## Supplementary material for "Chromosome-scale genome assembly of B10.RIII, an autoimmune susceptible mouse strain": b10_swarm.gff3 (part 60 of 931)

```
CM058241.1	Liftoff	exon	174190797	174191054	.	-	.	ID=exon-NM_010184.2-3;Parent=rna-NM_010184.2;Dbxref=GeneID:14125,GenBank:NM_010184.2,MGI:MGI:95494;gbkey=mRNA;gene=Fcer1a;product=Fc receptor%2C IgE%2C high affinity I%2C alpha polypeptide;tag=RefSeq Select;transcript_id=NM_010184.2;extra_copy_number=0
CM058241.1	Liftoff	exon	174192224	174192244	.	-	.	ID=exon-NM_010184.2-2;Parent=rna-NM_010184.2;Dbxref=GeneID:14125,GenBank:NM_010184.2,MGI:MGI:95494;gbkey=mRNA;gene=Fcer1a;product=Fc receptor%2C IgE%2C high affinity I%2C alpha polypeptide;tag=RefSeq Select;transcript_id=NM_010184.2;extra_copy_number=0
CM058241.1	Liftoff	exon	174192624	174192726	.	-	.	ID=exon-NM_010184.2-1;Parent=rna-NM_010184.2;Dbxref=GeneID:14125,GenBank:NM_010184.2,MGI:MGI:95494;gbkey=mRNA;gene=Fcer1a;product=Fc receptor%2C IgE%2C high affinity I%2C alpha polypeptide;tag=RefSeq Select;transcript_id=NM_010184.2;extra_copy_number=0
CM058241.1	Liftoff	CDS	174186987	174187156	.	-	.	ID=cds-NP_034314.2;Parent=rna-NM_010184.2;Dbxref=CCDS:CCDS35788.1,GeneID:14125,GenBank:NP_034314.2,MGI:MGI:95494;Name=NP_034314.2;gbkey=CDS;gene=Fcer1a;product=high affinity immunoglobulin epsilon receptor subunit alpha precursor;protein_id=NP_034314.2;tag=RefSeq Select;extra_copy_number=0
CM058241.1	Liftoff	CDS	174188036	174188290	.	-	.	ID=cds-NP_034314.2;Parent=rna-NM_010184.2;Dbxref=CCDS:CCDS35788.1,GeneID:14125,GenBank:NP_034314.2,MGI:MGI:95494;Name=NP_034314.2;gbkey=CDS;gene=Fcer1a;product=high affinity immunoglobulin epsilon receptor subunit alpha precursor;protein_id=NP_034314.2;tag=RefSeq Select;extra_copy_number=0
CM058241.1	Liftoff	CDS	174190797	174191054	.	-	.	ID=cds-NP_034314.2;Parent=rna-NM_010184.2;Dbxref=CCDS:CCDS35788.1,GeneID:14125,GenBank:NP_034314.2,MGI:MGI:95494;Name=NP_034314.2;gbkey=CDS;gene=Fcer1a;product=high affinity immunoglobulin epsilon receptor subunit alpha precursor;protein_id=NP_034314.2;tag=RefSeq Select;extra_copy_number=0
CM058241.1	Liftoff	CDS	174192224	174192244	.	-	.	ID=cds-NP_034314.2;Parent=rna-NM_010184.2;Dbxref=CCDS:CCDS35788.1,GeneID:14125,GenBank:NP_034314.2,MGI:MGI:95494;Name=NP_034314.2;gbkey=CDS;gene=Fcer1a;product=high affinity immunoglobulin epsilon receptor subunit alpha precursor;protein_id=NP_034314.2;tag=RefSeq Select;extra_copy_number=0
CM058241.1	Liftoff	CDS	174192624	174192672	.	-	.	ID=cds-NP_034314.2;Parent=rna-NM_010184.2;Dbxref=CCDS:CCDS35788.1,GeneID:14125,GenBank:NP_034314.2,MGI:MGI:95494;Name=NP_034314.2;gbkey=CDS;gene=Fcer1a;product=high affinity immunoglobulin epsilon receptor subunit alpha precursor;protein_id=NP_034314.2;tag=RefSeq Select;extra_copy_number=0
CM058241.1	Liftoff	gene	174235848	174236838	.	+	.	ID=gene-Or10j2;Dbxref=GeneID:258645,MGI:MGI:3030252;Name=Or10j2;description=olfactory receptor family 10 subfamily J member 2;gbkey=Gene;gene=Or10j2;gene_biotype=protein_coding;gene_synonym=MOR267-12P,MOR267-8,Olfr1403,Olfr418,Olfr418-ps1;coverage=1.0;sequence_ID=1.0;valid_ORFs=1;extra_copy_number=0;copy_num_ID=gene-Or10j2_0
CM058241.1	Liftoff	mRNA	174235848	174236838	.	+	.	ID=rna-NM_146651.2;Parent=gene-Or10j2;Dbxref=GeneID:258645,GenBank:NM_146651.2,MGI:MGI:3030252;Name=NM_146651.2;gbkey=mRNA;gene=Or10j2;product=olfactory receptor family 10 subfamily J member 2;tag=RefSeq Select;transcript_id=NM_146651.2;matches_ref_protein=True;valid_ORF=True;extra_copy_number=0
CM058241.1	Liftoff	exon	174235848	174236838	.	+	.	ID=exon-NM_146651.2-1;Parent=rna-NM_146651.2;Dbxref=GeneID:258645,GenBank:NM_146651.2,MGI:MGI:3030252;gbkey=mRNA;gene=Or10j2;product=olfactory receptor family 10 subfamily J member 2;tag=RefSeq Select;transcript_id=NM_146651.2;extra_copy_number=0
CM058241.1	Liftoff	CDS	174235878	174236810	.	+	.	ID=cds-NP_666862.2;Parent=rna-NM_146651.2;Dbxref=CCDS:CCDS15526.1,GeneID:258645,GenBank:NP_666862.2,MGI:MGI:3030252;Name=NP_666862.2;gbkey=CDS;gene=Or10j2;product=olfactory receptor 1403;protein_id=NP_666862.2;tag=RefSeq Select;extra_copy_number=0
CM058241.1	Liftoff	gene	174240162	174243459	.	-	.	ID=gene-Mptx2;Dbxref=GeneID:100504232,MGI:MGI:3779286;Name=Mptx2;description=mucosal pentraxin 2;gbkey=Gene;gene=Mptx2;gene_biotype=protein_coding;gene_synonym=Gm11062;coverage=1.0;sequence_ID=1.0;valid_ORFs=1;extra_copy_number=0;copy_num_ID=gene-Mptx2_0
CM058241.1	Liftoff	mRNA	174240162	174243459	.	-	.	ID=rna-NM_001205011.2;Parent=gene-Mptx2;Dbxref=GeneID:100504232,GenBank:NM_001205011.2,MGI:MGI:3779286;Name=NM_001205011.2;gbkey=mRNA;gene=Mptx2;product=mucosal pentraxin 2;tag=RefSeq Select;transcript_id=NM_001205011.2;matches_ref_protein=True;valid_ORF=True;extra_copy_number=0
CM058241.1	Liftoff	exon	174240162	174240757	.	-	.	ID=exon-NM_001205011.2-2;Parent=rna-NM_001205011.2;Dbxref=GeneID:100504232,GenBank:NM_001205011.2,MGI:MGI:3779286;gbkey=mRNA;gene=Mptx2;product=mucosal pentraxin 2;tag=RefSeq Select;transcript_id=NM_001205011.2;extra_copy_number=0
CM058241.1	Liftoff	exon	174243362	174243459	.	-	.	ID=exon-NM_001205011.2-1;Parent=rna-NM_001205011.2;Dbxref=GeneID:100504232,GenBank:NM_001205011.2,MGI:MGI:3779286;gbkey=mRNA;gene=Mptx2;product=mucosal pentraxin 2;tag=RefSeq Select;transcript_id=NM_001205011.2;extra_copy_number=0
CM058241.1	Liftoff	CDS	174240162	174240757	.	-	.	ID=cds-NP_001191940.1;Parent=rna-NM_001205011.2;Dbxref=CCDS:CCDS56658.1,GeneID:100504232,GenBank:NP_001191940.1,MGI:MGI:3779286;Name=NP_001191940.1;gbkey=CDS;gene=Mptx2;product=Mucosal pentraxin precursor;protein_id=NP_001191940.1;tag=RefSeq Select;extra_copy_number=0
CM058241.1	Liftoff	CDS	174243362	174243425	.	-	.	ID=cds-NP_001191940.1;Parent=rna-NM_001205011.2;Dbxref=CCDS:CCDS56658.1,GeneID:100504232,GenBank:NP_001191940.1,MGI:MGI:3779286;Name=NP_001191940.1;gbkey=CDS;gene=Mptx2;product=Mucosal pentraxin precursor;protein_id=NP_001191940.1;tag=RefSeq Select;extra_copy_number=0
CM058241.1	Liftoff	gene	174297597	174299219	.	-	.	ID=gene-Ackr1;Dbxref=GeneID:13349,MGI:MGI:1097689;Name=Ackr1;description=atypical chemokine receptor 1 (Duffy blood group);gbkey=Gene;gene=Ackr1;gene_biotype=protein_coding;gene_synonym=CCBP1,CD234,Darc,Dfy,ESTM35,FY,GPD;coverage=1.0;sequence_ID=1.0;valid_ORFs=1;extra_copy_number=0;copy_num_ID=gene-Ackr1_0
CM058241.1	Liftoff	mRNA	174297597	174299219	.	-	.	ID=rna-NM_010045.3;Parent=gene-Ackr1;Dbxref=GeneID:13349,GenBank:NM_010045.3,MGI:MGI:1097689;Name=NM_010045.3;gbkey=mRNA;gene=Ackr1;product=atypical chemokine receptor 1 (Duffy blood group);tag=RefSeq Select;transcript_id=NM_010045.3;matches_ref_protein=True;valid_ORF=True;extra_copy_number=0
CM058241.1	Liftoff	exon	174297597	174298636	.	-	.	ID=exon-NM_010045.3-2;Parent=rna-NM_010045.3;Dbxref=GeneID:13349,GenBank:NM_010045.3,MGI:MGI:1097689;gbkey=mRNA;gene=Ackr1;product=atypical chemokine receptor 1 (Duffy blood group);tag=RefSeq Select;transcript_id=NM_010045.3;extra_copy_number=0
CM058241.1	Liftoff	exon	174299097	174299219	.	-	.	ID=exon-NM_010045.3-1;Parent=rna-NM_010045.3;Dbxref=GeneID:13349,GenBank:NM_010045.3,MGI:MGI:1097689;gbkey=mRNA;gene=Ackr1;product=atypical chemokine receptor 1 (Duffy blood group);tag=RefSeq Select;transcript_id=NM_010045.3;extra_copy_number=0
CM058241.1	Liftoff	CDS	174297653	174298636	.	-	.	ID=cds-NP_034175.2;Parent=rna-NM_010045.3;Dbxref=CCDS:CCDS35789.1,GeneID:13349,GenBank:NP_034175.2,MGI:MGI:1097689;Name=NP_034175.2;gbkey=CDS;gene=Ackr1;product=atypical chemokine receptor 1;protein_id=NP_034175.2;tag=RefSeq Select;extra_copy_number=0
CM058241.1	Liftoff	CDS	174299097	174299117	.	-	.	ID=cds-NP_034175.2;Parent=rna-NM_010045.3;Dbxref=CCDS:CCDS35789.1,GeneID:13349,GenBank:NP_034175.2,MGI:MGI:1097689;Name=NP_034175.2;gbkey=CDS;gene=Ackr1;product=atypical chemokine receptor 1;protein_id=NP_034175.2;tag=RefSeq Select;extra_copy_number=0
CM058241.1	Liftoff	gene	174299965	174333367	.	-	.	ID=gene-Cadm3;Dbxref=GeneID:94332,MGI:MGI:2137858;Name=Cadm3;description=cell adhesion molecule 3;gbkey=Gene;gene=Cadm3;gene_biotype=protein_coding;gene_synonym=BIgR,Igsf4b,Necl-1,Necl1,SynCAM3,Tsll1;coverage=1.0;sequence_ID=1.0;valid_ORFs=3;extra_copy_number=0;copy_num_ID=gene-Cadm3_0
CM058241.1	Liftoff	mRNA	174299965	174333367	.	-	.	ID=rna-NM_001412814.1;Parent=gene-Cadm3;Dbxref=GeneID:94332,GenBank:NM_001412814.1,MGI:MGI:2137858;Name=NM_001412814.1;gbkey=mRNA;gene=Cadm3;product=cell adhesion molecule 3%2C transcript variant 1;tag=RefSeq Select;transcript_id=NM_001412814.1;matches_ref_protein=True;valid_ORF=True;extra_copy_number=0
CM058241.1	Liftoff	exon	174299965	174302846	.	-	.	ID=exon-NM_001412814.1-10;Parent=rna-NM_001412814.1;Dbxref=GeneID:94332,GenBank:NM_001412814.1,MGI:MGI:2137858;gbkey=mRNA;gene=Cadm3;product=cell adhesion molecule 3%2C transcript variant 1;tag=RefSeq Select;transcript_id=NM_001412814.1;extra_copy_number=0
CM058241.1	Liftoff	exon	174303727	174303852	.	-	.	ID=exon-NM_001412814.1-9;Parent=rna-NM_001412814.1;Dbxref=GeneID:94332,GenBank:NM_001412814.1,MGI:MGI:2137858;gbkey=mRNA;gene=Cadm3;product=cell adhesion molecule 3%2C transcript variant 1;tag=RefSeq Select;transcript_id=NM_001412814.1;extra_copy_number=0
CM058241.1	Liftoff	exon	174306763	174306932	.	-	.	ID=exon-NM_001412814.1-8;Parent=rna-NM_001412814.1;Dbxref=GeneID:94332,GenBank:NM_001412814.1,MGI:MGI:2137858;gbkey=mRNA;gene=Cadm3;product=cell adhesion molecule 3%2C transcript variant 1;tag=RefSeq Select;transcript_id=NM_001412814.1;extra_copy_number=0
CM058241.1	Liftoff	exon	174307378	174307468	.	-	.	ID=exon-NM_001412814.1-7;Parent=rna-NM_001412814.1;Dbxref=GeneID:94332,GenBank:NM_001412814.1,MGI:MGI:2137858;gbkey=mRNA;gene=Cadm3;product=cell adhesion molecule 3%2C transcript variant 1;tag=RefSeq Select;transcript_id=NM_001412814.1;extra_copy_number=0
CM058241.1	Liftoff	exon	174310031	174310201	.	-	.	ID=exon-NM_001412814.1-6;Parent=rna-NM_001412814.1;Dbxref=GeneID:94332,GenBank:NM_001412814.1,MGI:MGI:2137858;gbkey=mRNA;gene=Cadm3;product=cell adhesion molecule 3%2C transcript variant 1;tag=RefSeq Select;transcript_id=NM_001412814.1;extra_copy_number=0
CM058241.1	Liftoff	exon	174310633	174310770	.	-	.	ID=exon-NM_001412814.1-5;Parent=rna-NM_001412814.1;Dbxref=GeneID:94332,GenBank:NM_001412814.1,MGI:MGI:2137858;gbkey=mRNA;gene=Cadm3;product=cell adhesion molecule 3%2C transcript variant 1;tag=RefSeq Select;transcript_id=NM_001412814.1;extra_copy_number=0
CM058241.1	Liftoff	exon	174311458	174311610	.	-	.	ID=exon-NM_001412814.1-4;Parent=rna-NM_001412814.1;Dbxref=GeneID:94332,GenBank:NM_001412814.1,MGI:MGI:2137858;gbkey=mRNA;gene=Cadm3;product=cell adhesion molecule 3%2C transcript variant 1;tag=RefSeq Select;transcript_id=NM_001412814.1;extra_copy_number=0
CM058241.1	Liftoff	exon	174312135	174312275	.	-	.	ID=exon-NM_001412814.1-3;Parent=rna-NM_001412814.1;Dbxref=GeneID:94332,GenBank:NM_001412814.1,MGI:MGI:2137858;gbkey=mRNA;gene=Cadm3;product=cell adhesion molecule 3%2C transcript variant 1;tag=RefSeq Select;transcript_id=NM_001412814.1;extra_copy_number=0
CM058241.1	Liftoff	exon	174314739	174314840	.	-	.	ID=exon-NM_001412814.1-2;Parent=rna-NM_001412814.1;Dbxref=GeneID:94332,GenBank:NM_001412814.1,MGI:MGI:2137858;gbkey=mRNA;gene=Cadm3;product=cell adhesion molecule 3%2C transcript variant 1;tag=RefSeq Select;transcript_id=NM_001412814.1;extra_copy_number=0
CM058241.1	Liftoff	exon	174333132	174333367	.	-	.	ID=exon-NM_001412814.1-1;Parent=rna-NM_001412814.1;Dbxref=GeneID:94332,GenBank:NM_001412814.1,MGI:MGI:2137858;gbkey=mRNA;gene=Cadm3;product=cell adhesion molecule 3%2C transcript variant 1;tag=RefSeq Select;transcript_id=NM_001412814.1;extra_copy_number=0
CM058241.1	Liftoff	CDS	174302728	174302846	.	-	.	ID=cds-NP_001399743.1;Parent=rna-NM_001412814.1;Dbxref=GeneID:94332,GenBank:NP_001399743.1,MGI:MGI:2137858;Name=NP_001399743.1;Note=isoform 1 precursor is encoded by transcript variant 1;gbkey=CDS;gene=Cadm3;product=cell adhesion molecule 3 isoform 1 precursor;protein_id=NP_001399743.1;tag=RefSeq Select;extra_copy_number=0
CM058241.1	Liftoff	CDS	174303727	174303852	.	-	.	ID=cds-NP_001399743.1;Parent=rna-NM_001412814.1;Dbxref=GeneID:94332,GenBank:NP_001399743.1,MGI:MGI:2137858;Name=NP_001399743.1;Note=isoform 1 precursor is encoded by transcript variant 1;gbkey=CDS;gene=Cadm3;product=cell adhesion molecule 3 isoform 1 precursor;protein_id=NP_001399743.1;tag=RefSeq Select;extra_copy_number=0
CM058241.1	Liftoff	CDS	174306763	174306932	.	-	.	ID=cds-NP_001399743.1;Parent=rna-NM_001412814.1;Dbxref=GeneID:94332,GenBank:NP_001399743.1,MGI:MGI:2137858;Name=NP_001399743.1;Note=isoform 1 precursor is encoded by transcript variant 1;gbkey=CDS;gene=Cadm3;product=cell adhesion molecule 3 isoform 1 precursor;protein_id=NP_001399743.1;tag=RefSeq Select;extra_copy_number=0
CM058241.1	Liftoff	CDS	174307378	174307468	.	-	.	ID=cds-NP_001399743.1;Parent=rna-NM_001412814.1;Dbxref=GeneID:94332,GenBank:NP_001399743.1,MGI:MGI:2137858;Name=NP_001399743.1;Note=isoform 1 precursor is encoded by transcript variant 1;gbkey=CDS;gene=Cadm3;product=cell adhesion molecule 3 isoform 1 precursor;protein_id=NP_001399743.1;tag=RefSeq Select;extra_copy_number=0
CM058241.1	Liftoff	CDS	174310031	174310201	.	-	.	ID=cds-NP_001399743.1;Parent=rna-NM_001412814.1;Dbxref=GeneID:94332,GenBank:NP_001399743.1,MGI:MGI:2137858;Name=NP_001399743.1;Note=isoform 1 precursor is encoded by transcript variant 1;gbkey=CDS;gene=Cadm3;product=cell adhesion molecule 3 isoform 1 precursor;protein_id=NP_001399743.1;tag=RefSeq Select;extra_copy_number=0
CM058241.1	Liftoff	CDS	174310633	174310770	.	-	.	ID=cds-NP_001399743.1;Parent=rna-NM_001412814.1;Dbxref=GeneID:94332,GenBank:NP_001399743.1,MGI:MGI:2137858;Name=NP_001399743.1;Note=isoform 1 precursor is encoded by transcript variant 1;gbkey=CDS;gene=Cadm3;product=cell adhesion molecule 3 isoform 1 precursor;protein_id=NP_001399743.1;tag=RefSeq Select;extra_copy_number=0
CM058241.1	Liftoff	CDS	174311458	174311610	.	-	.	ID=cds-NP_001399743.1;Parent=rna-NM_001412814.1;Dbxref=GeneID:94332,GenBank:NP_001399743.1,MGI:MGI:2137858;Name=NP_001399743.1;Note=isoform 1 precursor is encoded by transcript variant 1;gbkey=CDS;gene=Cadm3;product=cell adhesion molecule 3 isoform 1 precursor;protein_id=NP_001399743.1;tag=RefSeq Select;extra_copy_number=0
CM058241.1	Liftoff	CDS	174312135	174312275	.	-	.	ID=cds-NP_001399743.1;Parent=rna-NM_001412814.1;Dbxref=GeneID:94332,GenBank:NP_001399743.1,MGI:MGI:2137858;Name=NP_001399743.1;Note=isoform 1 precursor is encoded by transcript variant 1;gbkey=CDS;gene=Cadm3;product=cell adhesion molecule 3 isoform 1 precursor;protein_id=NP_001399743.1;tag=RefSeq Select;extra_copy_number=0
CM058241.1	Liftoff	CDS	174314739	174314840	.	-	.	ID=cds-NP_001399743.1;Parent=rna-NM_001412814.1;Dbxref=GeneID:94332,GenBank:NP_001399743.1,MGI:MGI:2137858;Name=NP_001399743.1;Note=isoform 1 precursor is encoded by transcript variant 1;gbkey=CDS;gene=Cadm3;product=cell adhesion molecule 3 isoform 1 precursor;protein_id=NP_001399743.1;tag=RefSeq Select;extra_copy_number=0
CM058241.1	Liftoff	CDS	174333132	174333213	.	-	.	ID=cds-NP_001399743.1;Parent=rna-NM_001412814.1;Dbxref=GeneID:94332,GenBank:NP_001399743.1,MGI:MGI:2137858;Name=NP_001399743.1;Note=isoform 1 precursor is encoded by transcript variant 1;gbkey=CDS;gene=Cadm3;product=cell adhesion molecule 3 isoform 1 precursor;protein_id=NP_001399743.1;tag=RefSeq Select;extra_copy_number=0
CM058241.1	Liftoff	mRNA	174299965	174333367	.	-	.	ID=rna-NM_001412815.1;Parent=gene-Cadm3;Dbxref=GeneID:94332,GenBank:NM_001412815.1,MGI:MGI:2137858;Name=NM_001412815.1;gbkey=mRNA;gene=Cadm3;product=cell adhesion molecule 3%2C transcript variant 2;transcript_id=NM_001412815.1;matches_ref_protein=True;valid_ORF=True;extra_copy_number=0
CM058241.1	Liftoff	exon	174299965	174302846	.	-	.	ID=exon-NM_001412815.1-10;Parent=rna-NM_001412815.1;Dbxref=GeneID:94332,GenBank:NM_001412815.1,MGI:MGI:2137858;gbkey=mRNA;gene=Cadm3;product=cell adhesion molecule 3%2C transcript variant 2;transcript_id=NM_001412815.1;extra_copy_number=0
CM058241.1	Liftoff	exon	174303727	174303852	.	-	.	ID=exon-NM_001412815.1-9;Parent=rna-NM_001412815.1;Dbxref=GeneID:94332,GenBank:NM_001412815.1,MGI:MGI:2137858;gbkey=mRNA;gene=Cadm3;product=cell adhesion molecule 3%2C transcript variant 2;transcript_id=NM_001412815.1;extra_copy_number=0
CM058241.1	Liftoff	exon	174306763	174306932	.	-	.	ID=exon-NM_001412815.1-8;Parent=rna-NM_001412815.1;Dbxref=GeneID:94332,GenBank:NM_001412815.1,MGI:MGI:2137858;gbkey=mRNA;gene=Cadm3;product=cell adhesion molecule 3%2C transcript variant 2;transcript_id=NM_001412815.1;extra_copy_number=0
CM058241.1	Liftoff	exon	174307378	174307468	.	-	.	ID=exon-NM_001412815.1-7;Parent=rna-NM_001412815.1;Dbxref=GeneID:94332,GenBank:NM_001412815.1,MGI:MGI:2137858;gbkey=mRNA;gene=Cadm3;product=cell adhesion molecule 3%2C transcript variant 2;transcript_id=NM_001412815.1;extra_copy_number=0
CM058241.1	Liftoff	exon	174310031	174310201	.	-	.	ID=exon-NM_001412815.1-6;Parent=rna-NM_001412815.1;Dbxref=GeneID:94332,GenBank:NM_001412815.1,MGI:MGI:2137858;gbkey=mRNA;gene=Cadm3;product=cell adhesion molecule 3%2C transcript variant 2;transcript_id=NM_001412815.1;extra_copy_number=0
CM058241.1	Liftoff	exon	174310633	174310770	.	-	.	ID=exon-NM_001412815.1-5;Parent=rna-NM_001412815.1;Dbxref=GeneID:94332,GenBank:NM_001412815.1,MGI:MGI:2137858;gbkey=mRNA;gene=Cadm3;product=cell adhesion molecule 3%2C transcript variant 2;transcript_id=NM_001412815.1;extra_copy_number=0
CM058241.1	Liftoff	exon	174311458	174311610	.	-	.	ID=exon-NM_001412815.1-4;Parent=rna-NM_001412815.1;Dbxref=GeneID:94332,GenBank:NM_001412815.1,MGI:MGI:2137858;gbkey=mRNA;gene=Cadm3;product=cell adhesion molecule 3%2C transcript variant 2;transcript_id=NM_001412815.1;extra_copy_number=0
CM058241.1	Liftoff	exon	174312135	174312275	.	-	.	ID=exon-NM_001412815.1-3;Parent=rna-NM_001412815.1;Dbxref=GeneID:94332,GenBank:NM_001412815.1,MGI:MGI:2137858;gbkey=mRNA;gene=Cadm3;product=cell adhesion molecule 3%2C transcript variant 2;transcript_id=NM_001412815.1;extra_copy_number=0
CM058241.1	Liftoff	exon	174314739	174314955	.	-	.	ID=exon-NM_001412815.1-2;Parent=rna-NM_001412815.1;Dbxref=GeneID:94332,GenBank:NM_001412815.1,MGI:MGI:2137858;gbkey=mRNA;gene=Cadm3;product=cell adhesion molecule 3%2C transcript variant 2;transcript_id=NM_001412815.1;extra_copy_number=0
CM058241.1	Liftoff	exon	174333132	174333367	.	-	.	ID=exon-NM_001412815.1-1;Parent=rna-NM_001412815.1;Dbxref=GeneID:94332,GenBank:NM_001412815.1,MGI:MGI:2137858;gbkey=mRNA;gene=Cadm3;product=cell adhesion molecule 3%2C transcript variant 2;transcript_id=NM_001412815.1;extra_copy_number=0
CM058241.1	Liftoff	CDS	174302728	174302846	.	-	.	ID=cds-NP_001399744.1;Parent=rna-NM_001412815.1;Dbxref=GeneID:94332,GenBank:NP_001399744.1,MGI:MGI:2137858;Name=NP_001399744.1;Note=isoform 2 is encoded by transcript variant 2;gbkey=CDS;gene=Cadm3;product=cell adhesion molecule 3 isoform 2;protein_id=NP_001399744.1;extra_copy_number=0
CM058241.1	Liftoff	CDS	174303727	174303852	.	-	.	ID=cds-NP_001399744.1;Parent=rna-NM_001412815.1;Dbxref=GeneID:94332,GenBank:NP_001399744.1,MGI:MGI:2137858;Name=NP_001399744.1;Note=isoform 2 is encoded by transcript variant 2;gbkey=CDS;gene=Cadm3;product=cell adhesion molecule 3 isoform 2;protein_id=NP_001399744.1;extra_copy_number=0
CM058241.1	Liftoff	CDS	174306763	174306932	.	-	.	ID=cds-NP_001399744.1;Parent=rna-NM_001412815.1;Dbxref=GeneID:94332,GenBank:NP_001399744.1,MGI:MGI:2137858;Name=NP_001399744.1;Note=isoform 2 is encoded by transcript variant 2;gbkey=CDS;gene=Cadm3;product=cell adhesion molecule 3 isoform 2;protein_id=NP_001399744.1;extra_copy_number=0
CM058241.1	Liftoff	CDS	174307378	174307468	.	-	.	ID=cds-NP_001399744.1;Parent=rna-NM_001412815.1;Dbxref=GeneID:94332,GenBank:NP_001399744.1,MGI:MGI:2137858;Name=NP_001399744.1;Note=isoform 2 is encoded by transcript variant 2;gbkey=CDS;gene=Cadm3;product=cell adhesion molecule 3 isoform 2;protein_id=NP_001399744.1;extra_copy_number=0
CM058241.1	Liftoff	CDS	174310031	174310201	.	-	.	ID=cds-NP_001399744.1;Parent=rna-NM_001412815.1;Dbxref=GeneID:94332,GenBank:NP_001399744.1,MGI:MGI:2137858;Name=NP_001399744.1;Note=isoform 2 is encoded by transcript variant 2;gbkey=CDS;gene=Cadm3;product=cell adhesion molecule 3 isoform 2;protein_id=NP_001399744.1;extra_copy_number=0
CM058241.1	Liftoff	CDS	174310633	174310770	.	-	.	ID=cds-NP_001399744.1;Parent=rna-NM_001412815.1;Dbxref=GeneID:94332,GenBank:NP_001399744.1,MGI:MGI:2137858;Name=NP_001399744.1;Note=isoform 2 is encoded by transcript variant 2;gbkey=CDS;gene=Cadm3;product=cell adhesion molecule 3 isoform 2;protein_id=NP_001399744.1;extra_copy_number=0
CM058241.1	Liftoff	CDS	174311458	174311610	.	-	.	ID=cds-NP_001399744.1;Parent=rna-NM_001412815.1;Dbxref=GeneID:94332,GenBank:NP_001399744.1,MGI:MGI:2137858;Name=NP_001399744.1;Note=isoform 2 is encoded by transcript variant 2;gbkey=CDS;gene=Cadm3;product=cell adhesion molecule 3 isoform 2;protein_id=NP_001399744.1;extra_copy_number=0
CM058241.1	Liftoff	CDS	174312135	174312275	.	-	.	ID=cds-NP_001399744.1;Parent=rna-NM_001412815.1;Dbxref=GeneID:94332,GenBank:NP_001399744.1,MGI:MGI:2137858;Name=NP_001399744.1;Note=isoform 2 is encoded by transcript variant 2;gbkey=CDS;gene=Cadm3;product=cell adhesion molecule 3 isoform 2;protein_id=NP_001399744.1;extra_copy_number=0
CM058241.1	Liftoff	CDS	174314739	174314859	.	-	.	ID=cds-NP_001399744.1;Parent=rna-NM_001412815.1;Dbxref=GeneID:94332,GenBank:NP_001399744.1,MGI:MGI:2137858;Name=NP_001399744.1;Note=isoform 2 is encoded by transcript variant 2;gbkey=CDS;gene=Cadm3;product=cell adhesion molecule 3 isoform 2;protein_id=NP_001399744.1;extra_copy_number=0
CM058241.1	Liftoff	mRNA	174299965	174333367	.	-	.	ID=rna-NM_053199.4;Parent=gene-Cadm3;Dbxref=GeneID:94332,GenBank:NM_053199.4,MGI:MGI:2137858;Name=NM_053199.4;gbkey=mRNA;gene=Cadm3;product=cell adhesion molecule 3%2C transcript variant 3;transcript_id=NM_053199.4;matches_ref_protein=True;valid_ORF=True;extra_copy_number=0
CM058241.1	Liftoff	exon	174299965	174302846	.	-	.	ID=exon-NM_053199.4-9;Parent=rna-NM_053199.4;Dbxref=GeneID:94332,GenBank:NM_053199.4,MGI:MGI:2137858;gbkey=mRNA;gene=Cadm3;product=cell adhesion molecule 3%2C transcript variant 3;transcript_id=NM_053199.4;extra_copy_number=0
CM058241.1	Liftoff	exon	174303727	174303852	.	-	.	ID=exon-NM_053199.4-8;Parent=rna-NM_053199.4;Dbxref=GeneID:94332,GenBank:NM_053199.4,MGI:MGI:2137858;gbkey=mRNA;gene=Cadm3;product=cell adhesion molecule 3%2C transcript variant 3;transcript_id=NM_053199.4;extra_copy_number=0
CM058241.1	Liftoff	exon	174306763	174306932	.	-	.	ID=exon-NM_053199.4-7;Parent=rna-NM_053199.4;Dbxref=GeneID:94332,GenBank:NM_053199.4,MGI:MGI:2137858;gbkey=mRNA;gene=Cadm3;product=cell adhesion molecule 3%2C transcript variant 3;transcript_id=NM_053199.4;extra_copy_number=0
CM058241.1	Liftoff	exon	174307378	174307468	.	-	.	ID=exon-NM_053199.4-6;Parent=rna-NM_053199.4;Dbxref=GeneID:94332,GenBank:NM_053199.4,MGI:MGI:2137858;gbkey=mRNA;gene=Cadm3;product=cell adhesion molecule 3%2C transcript variant 3;transcript_id=NM_053199.4;extra_copy_number=0
CM058241.1	Liftoff	exon	174310031	174310201	.	-	.	ID=exon-NM_053199.4-5;Parent=rna-NM_053199.4;Dbxref=GeneID:94332,GenBank:NM_053199.4,MGI:MGI:2137858;gbkey=mRNA;gene=Cadm3;product=cell adhesion molecule 3%2C transcript variant 3;transcript_id=NM_053199.4;extra_copy_number=0
CM058241.1	Liftoff	exon	174310633	174310770	.	-	.	ID=exon-NM_053199.4-4;Parent=rna-NM_053199.4;Dbxref=GeneID:94332,GenBank:NM_053199.4,MGI:MGI:2137858;gbkey=mRNA;gene=Cadm3;product=cell adhesion molecule 3%2C transcript variant 3;transcript_id=NM_053199.4;extra_copy_number=0
CM058241.1	Liftoff	exon	174311458	174311610	.	-	.	ID=exon-NM_053199.4-3;Parent=rna-NM_053199.4;Dbxref=GeneID:94332,GenBank:NM_053199.4,MGI:MGI:2137858;gbkey=mRNA;gene=Cadm3;product=cell adhesion molecule 3%2C transcript variant 3;transcript_id=NM_053199.4;extra_copy_number=0
CM058241.1	Liftoff	exon	174312135	174312275	.	-	.	ID=exon-NM_053199.4-2;Parent=rna-NM_053199.4;Dbxref=GeneID:94332,GenBank:NM_053199.4,MGI:MGI:2137858;gbkey=mRNA;gene=Cadm3;product=cell adhesion molecule 3%2C transcript variant 3;transcript_id=NM_053199.4;extra_copy_number=0
CM058241.1	Liftoff	exon	174333132	174333367	.	-	.	ID=exon-NM_053199.4-1;Parent=rna-NM_053199.4;Dbxref=GeneID:94332,GenBank:NM_053199.4,MGI:MGI:2137858;gbkey=mRNA;gene=Cadm3;product=cell adhesion molecule 3%2C transcript variant 3;transcript_id=NM_053199.4;extra_copy_number=0
CM058241.1	Liftoff	CDS	174302728	174302846	.	-	.	ID=cds-NP_444429.1;Parent=rna-NM_053199.4;Dbxref=CCDS:CCDS15528.1,GeneID:94332,GenBank:NP_444429.1,MGI:MGI:2137858;Name=NP_444429.1;Note=isoform 3 precursor is encoded by transcript variant 3;gbkey=CDS;gene=Cadm3;product=cell adhesion molecule 3 isoform 3 precursor;protein_id=NP_444429.1;extra_copy_number=0
CM058241.1	Liftoff	CDS	174303727	174303852	.	-	.	ID=cds-NP_444429.1;Parent=rna-NM_053199.4;Dbxref=CCDS:CCDS15528.1,GeneID:94332,GenBank:NP_444429.1,MGI:MGI:2137858;Name=NP_444429.1;Note=isoform 3 precursor is encoded by transcript variant 3;gbkey=CDS;gene=Cadm3;product=cell adhesion molecule 3 isoform 3 precursor;protein_id=NP_444429.1;extra_copy_number=0
CM058241.1	Liftoff	CDS	174306763	174306932	.	-	.	ID=cds-NP_444429.1;Parent=rna-NM_053199.4;Dbxref=CCDS:CCDS15528.1,GeneID:94332,GenBank:NP_444429.1,MGI:MGI:2137858;Name=NP_444429.1;Note=isoform 3 precursor is encoded by transcript variant 3;gbkey=CDS;gene=Cadm3;product=cell adhesion molecule 3 isoform 3 precursor;protein_id=NP_444429.1;extra_copy_number=0
CM058241.1	Liftoff	CDS	174307378	174307468	.	-	.	ID=cds-NP_444429.1;Parent=rna-NM_053199.4;Dbxref=CCDS:CCDS15528.1,GeneID:94332,GenBank:NP_444429.1,MGI:MGI:2137858;Name=NP_444429.1;Note=isoform 3 precursor is encoded by transcript variant 3;gbkey=CDS;gene=Cadm3;product=cell adhesion molecule 3 isoform 3 precursor;protein_id=NP_444429.1;extra_copy_number=0
CM058241.1	Liftoff	CDS	174310031	174310201	.	-	.	ID=cds-NP_444429.1;Parent=rna-NM_053199.4;Dbxref=CCDS:CCDS15528.1,GeneID:94332,GenBank:NP_444429.1,MGI:MGI:2137858;Name=NP_444429.1;Note=isoform 3 precursor is encoded by transcript variant 3;gbkey=CDS;gene=Cadm3;product=cell adhesion molecule 3 isoform 3 precursor;protein_id=NP_444429.1;extra_copy_number=0
CM058241.1	Liftoff	CDS	174310633	174310770	.	-	.	ID=cds-NP_444429.1;Parent=rna-NM_053199.4;Dbxref=CCDS:CCDS15528.1,GeneID:94332,GenBank:NP_444429.1,MGI:MGI:2137858;Name=NP_444429.1;Note=isoform 3 precursor is encoded by transcript variant 3;gbkey=CDS;gene=Cadm3;product=cell adhesion molecule 3 isoform 3 precursor;protein_id=NP_444429.1;extra_copy_number=0
CM058241.1	Liftoff	CDS	174311458	174311610	.	-	.	ID=cds-NP_444429.1;Parent=rna-NM_053199.4;Dbxref=CCDS:CCDS15528.1,GeneID:94332,GenBank:NP_444429.1,MGI:MGI:2137858;Name=NP_444429.1;Note=isoform 3 precursor is encoded by transcript variant 3;gbkey=CDS;gene=Cadm3;product=cell adhesion molecule 3 isoform 3 precursor;protein_id=NP_444429.1;extra_copy_number=0
CM058241.1	Liftoff	CDS	174312135	174312275	.	-	.	ID=cds-NP_444429.1;Parent=rna-NM_053199.4;Dbxref=CCDS:CCDS15528.1,GeneID:94332,GenBank:NP_444429.1,MGI:MGI:2137858;Name=NP_444429.1;Note=isoform 3 precursor is encoded by transcript variant 3;gbkey=CDS;gene=Cadm3;product=cell adhesion molecule 3 isoform 3 precursor;protein_id=NP_444429.1;extra_copy_number=0
CM058241.1	Liftoff	CDS	174333132	174333213	.	-	.	ID=cds-NP_444429.1;Parent=rna-NM_053199.4;Dbxref=CCDS:CCDS15528.1,GeneID:94332,GenBank:NP_444429.1,MGI:MGI:2137858;Name=NP_444429.1;Note=isoform 3 precursor is encoded by transcript variant 3;gbkey=CDS;gene=Cadm3;product=cell adhesion molecule 3 isoform 3 precursor;protein_id=NP_444429.1;extra_copy_number=0
CM058241.1	Liftoff	gene	174315255	174431765	.	+	.	ID=gene-Aim2;Dbxref=GeneID:383619,MGI:MGI:2686159;Name=Aim2;description=absent in melanoma 2;gbkey=Gene;gene=Aim2;gene_biotype=protein_coding;gene_synonym=Gm1313,Ifi210;coverage=1.0;sequence_ID=1.0;valid_ORFs=32;extra_copy_number=0;copy_num_ID=gene-Aim2_0
CM058241.1	Liftoff	mRNA	174315255	174429580	.	+	.	ID=rna-XM_036166269.1;Parent=gene-Aim2;Dbxref=GeneID:383619,GenBank:XM_036166269.1,MGI:MGI:2686159;Name=XM_036166269.1;gbkey=mRNA;gene=Aim2;model_evidence=Supporting evidence includes similarity to: 2 ESTs%2C 1 Protein%2C 5 long SRA reads%2C and 100%25 coverage of the annotated genomic feature by RNAseq alignments%2C including 4 samples with support for all annotated introns;product=absent in melanoma 2%2C transcript variant X29;transcript_id=XM_036166269.1;matches_ref_protein=True;valid_ORF=True;extra_copy_number=0
CM058241.1	Liftoff	exon	174315255	174315943	.	+	.	ID=exon-XM_036166269.1-1;Parent=rna-XM_036166269.1;Dbxref=GeneID:383619,GenBank:XM_036166269.1,MGI:MGI:2686159;gbkey=mRNA;gene=Aim2;product=absent in melanoma 2%2C transcript variant X29;transcript_id=XM_036166269.1;extra_copy_number=0
CM058241.1	Liftoff	exon	174316595	174316689	.	+	.	ID=exon-XM_036166269.1-2;Parent=rna-XM_036166269.1;Dbxref=GeneID:383619,GenBank:XM_036166269.1,MGI:MGI:2686159;gbkey=mRNA;gene=Aim2;product=absent in melanoma 2%2C transcript variant X29;transcript_id=XM_036166269.1;extra_copy_number=0
CM058241.1	Liftoff	exon	174359678	174359748	.	+	.	ID=exon-XM_036166269.1-3;Parent=rna-XM_036166269.1;Dbxref=GeneID:383619,GenBank:XM_036166269.1,MGI:MGI:2686159;gbkey=mRNA;gene=Aim2;product=absent in melanoma 2%2C transcript variant X29;transcript_id=XM_036166269.1;extra_copy_number=0
CM058241.1	Liftoff	exon	174385181	174385279	.	+	.	ID=exon-XM_036166269.1-4;Parent=rna-XM_036166269.1;Dbxref=GeneID:383619,GenBank:XM_036166269.1,MGI:MGI:2686159;gbkey=mRNA;gene=Aim2;product=absent in melanoma 2%2C transcript variant X29;transcript_id=XM_036166269.1;extra_copy_number=0
CM058241.1	Liftoff	exon	174386295	174386410	.	+	.	ID=exon-XM_036166269.1-5;Parent=rna-XM_036166269.1;Dbxref=GeneID:383619,GenBank:XM_036166269.1,MGI:MGI:2686159;gbkey=mRNA;gene=Aim2;product=absent in melanoma 2%2C transcript variant X29;transcript_id=XM_036166269.1;extra_copy_number=0
CM058241.1	Liftoff	exon	174393483	174393622	.	+	.	ID=exon-XM_036166269.1-6;Parent=rna-XM_036166269.1;Dbxref=GeneID:383619,GenBank:XM_036166269.1,MGI:MGI:2686159;gbkey=mRNA;gene=Aim2;product=absent in melanoma 2%2C transcript variant X29;transcript_id=XM_036166269.1;extra_copy_number=0
CM058241.1	Liftoff	exon	174410710	174410979	.	+	.	ID=exon-XM_036166269.1-7;Parent=rna-XM_036166269.1;Dbxref=GeneID:383619,GenBank:XM_036166269.1,MGI:MGI:2686159;gbkey=mRNA;gene=Aim2;product=absent in melanoma 2%2C transcript variant X29;transcript_id=XM_036166269.1;extra_copy_number=0
CM058241.1	Liftoff	exon	174412813	174413038	.	+	.	ID=exon-XM_036166269.1-8;Parent=rna-XM_036166269.1;Dbxref=GeneID:383619,GenBank:XM_036166269.1,MGI:MGI:2686159;gbkey=mRNA;gene=Aim2;product=absent in melanoma 2%2C transcript variant X29;transcript_id=XM_036166269.1;extra_copy_number=0
CM058241.1	Liftoff	exon	174414950	174415084	.	+	.	ID=exon-XM_036166269.1-9;Parent=rna-XM_036166269.1;Dbxref=GeneID:383619,GenBank:XM_036166269.1,MGI:MGI:2686159;gbkey=mRNA;gene=Aim2;product=absent in melanoma 2%2C transcript variant X29;transcript_id=XM_036166269.1;extra_copy_number=0
CM058241.1	Liftoff	exon	174418552	174420037	.	+	.	ID=exon-XM_036166269.1-10;Parent=rna-XM_036166269.1;Dbxref=GeneID:383619,GenBank:XM_036166269.1,MGI:MGI:2686159;gbkey=mRNA;gene=Aim2;product=absent in melanoma 2%2C transcript variant X29;transcript_id=XM_036166269.1;extra_copy_number=0
CM058241.1	Liftoff	exon	174421058	174421339	.	+	.	ID=exon-XM_036166269.1-11;Parent=rna-XM_036166269.1;Dbxref=GeneID:383619,GenBank:XM_036166269.1,MGI:MGI:2686159;gbkey=mRNA;gene=Aim2;product=absent in melanoma 2%2C transcript variant X29;transcript_id=XM_036166269.1;extra_copy_number=0
CM058241.1	Liftoff	exon	174425426	174425577	.	+	.	ID=exon-XM_036166269.1-12;Parent=rna-XM_036166269.1;Dbxref=GeneID:383619,GenBank:XM_036166269.1,MGI:MGI:2686159;gbkey=mRNA;gene=Aim2;product=absent in melanoma 2%2C transcript variant X29;transcript_id=XM_036166269.1;extra_copy_number=0
CM058241.1	Liftoff	exon	174427635	174428048	.	+	.	ID=exon-XM_036166269.1-13;Parent=rna-XM_036166269.1;Dbxref=GeneID:383619,GenBank:XM_036166269.1,MGI:MGI:2686159;gbkey=mRNA;gene=Aim2;product=absent in melanoma 2%2C transcript variant X29;transcript_id=XM_036166269.1;extra_copy_number=0
CM058241.1	Liftoff	exon	174428484	174429580	.	+	.	ID=exon-XM_036166269.1-14;Parent=rna-XM_036166269.1;Dbxref=GeneID:383619,GenBank:XM_036166269.1,MGI:MGI:2686159;gbkey=mRNA;gene=Aim2;product=absent in melanoma 2%2C transcript variant X29;transcript_id=XM_036166269.1;extra_copy_number=0
CM058241.1	Liftoff	CDS	174421078	174421339	.	+	.	ID=cds-XP_036022162.1;Parent=rna-XM_036166269.1;Dbxref=GeneID:383619,GenBank:XP_036022162.1,MGI:MGI:2686159;Name=XP_036022162.1;gbkey=CDS;gene=Aim2;product=interferon-inducible protein AIM2 isoform X3;protein_id=XP_036022162.1;extra_copy_number=0
CM058241.1	Liftoff	CDS	174425426	174425577	.	+	.	ID=cds-XP_036022162.1;Parent=rna-XM_036166269.1;Dbxref=GeneID:383619,GenBank:XP_036022162.1,MGI:MGI:2686159;Name=XP_036022162.1;gbkey=CDS;gene=Aim2;product=interferon-inducible protein AIM2 isoform X3;protein_id=XP_036022162.1;extra_copy_number=0
CM058241.1	Liftoff	CDS	174427635	174428048	.	+	.	ID=cds-XP_036022162.1;Parent=rna-XM_036166269.1;Dbxref=GeneID:383619,GenBank:XP_036022162.1,MGI:MGI:2686159;Name=XP_036022162.1;gbkey=CDS;gene=Aim2;product=interferon-inducible protein AIM2 isoform X3;protein_id=XP_036022162.1;extra_copy_number=0
CM058241.1	Liftoff	CDS	174428484	174428591	.	+	.	ID=cds-XP_036022162.1;Parent=rna-XM_036166269.1;Dbxref=GeneID:383619,GenBank:XP_036022162.1,MGI:MGI:2686159;Name=XP_036022162.1;gbkey=CDS;gene=Aim2;product=interferon-inducible protein AIM2 isoform X3;protein_id=XP_036022162.1;extra_copy_number=0
CM058241.1	Liftoff	mRNA	174315255	174429671	.	+	.	ID=rna-XM_036166274.1;Parent=gene-Aim2;Dbxref=GeneID:383619,GenBank:XM_036166274.1,MGI:MGI:2686159;Name=XM_036166274.1;gbkey=mRNA;gene=Aim2;model_evidence=Supporting evidence includes similarity to: 2 ESTs%2C 1 Protein%2C 5 long SRA reads%2C and 100%25 coverage of the annotated genomic feature by RNAseq alignments%2C including 4 samples with support for all annotated introns;product=absent in melanoma 2%2C transcript variant X30;transcript_id=XM_036166274.1;matches_ref_protein=True;valid_ORF=True;extra_copy_number=0
CM058241.1	Liftoff	exon	174315255	174315943	.	+	.	ID=exon-XM_036166274.1-1;Parent=rna-XM_036166274.1;Dbxref=GeneID:383619,GenBank:XM_036166274.1,MGI:MGI:2686159;gbkey=mRNA;gene=Aim2;product=absent in melanoma 2%2C transcript variant X30;transcript_id=XM_036166274.1;extra_copy_number=0
CM058241.1	Liftoff	exon	174316595	174316689	.	+	.	ID=exon-XM_036166274.1-2;Parent=rna-XM_036166274.1;Dbxref=GeneID:383619,GenBank:XM_036166274.1,MGI:MGI:2686159;gbkey=mRNA;gene=Aim2;product=absent in melanoma 2%2C transcript variant X30;transcript_id=XM_036166274.1;extra_copy_number=0
CM058241.1	Liftoff	exon	174359678	174359748	.	+	.	ID=exon-XM_036166274.1-3;Parent=rna-XM_036166274.1;Dbxref=GeneID:383619,GenBank:XM_036166274.1,MGI:MGI:2686159;gbkey=mRNA;gene=Aim2;product=absent in melanoma 2%2C transcript variant X30;transcript_id=XM_036166274.1;extra_copy_number=0
CM058241.1	Liftoff	exon	174385181	174385279	.	+	.	ID=exon-XM_036166274.1-4;Parent=rna-XM_036166274.1;Dbxref=GeneID:383619,GenBank:XM_036166274.1,MGI:MGI:2686159;gbkey=mRNA;gene=Aim2;product=absent in melanoma 2%2C transcript variant X30;transcript_id=XM_036166274.1;extra_copy_number=0
CM058241.1	Liftoff	exon	174386295	174386410	.	+	.	ID=exon-XM_036166274.1-5;Parent=rna-XM_036166274.1;Dbxref=GeneID:383619,GenBank:XM_036166274.1,MGI:MGI:2686159;gbkey=mRNA;gene=Aim2;product=absent in melanoma 2%2C transcript variant X30;transcript_id=XM_036166274.1;extra_copy_number=0
CM058241.1	Liftoff	exon	174393483	174393622	.	+	.	ID=exon-XM_036166274.1-6;Parent=rna-XM_036166274.1;Dbxref=GeneID:383619,GenBank:XM_036166274.1,MGI:MGI:2686159;gbkey=mRNA;gene=Aim2;product=absent in melanoma 2%2C transcript variant X30;transcript_id=XM_036166274.1;extra_copy_number=0
CM058241.1	Liftoff	exon	174410710	174410979	.	+	.	ID=exon-XM_036166274.1-7;Parent=rna-XM_036166274.1;Dbxref=GeneID:383619,GenBank:XM_036166274.1,MGI:MGI:2686159;gbkey=mRNA;gene=Aim2;product=absent in melanoma 2%2C transcript variant X30;transcript_id=XM_036166274.1;extra_copy_number=0
CM058241.1	Liftoff	exon	174412813	174413038	.	+	.	ID=exon-XM_036166274.1-8;Parent=rna-XM_036166274.1;Dbxref=GeneID:383619,GenBank:XM_036166274.1,MGI:MGI:2686159;gbkey=mRNA;gene=Aim2;product=absent in melanoma 2%2C transcript variant X30;transcript_id=XM_036166274.1;extra_copy_number=0
CM058241.1	Liftoff	exon	174414950	174415084	.	+	.	ID=exon-XM_036166274.1-9;Parent=rna-XM_036166274.1;Dbxref=GeneID:383619,GenBank:XM_036166274.1,MGI:MGI:2686159;gbkey=mRNA;gene=Aim2;product=absent in melanoma 2%2C transcript variant X30;transcript_id=XM_036166274.1;extra_copy_number=0
CM058241.1	Liftoff	exon	174418552	174420037	.	+	.	ID=exon-XM_036166274.1-10;Parent=rna-XM_036166274.1;Dbxref=GeneID:383619,GenBank:XM_036166274.1,MGI:MGI:2686159;gbkey=mRNA;gene=Aim2;product=absent in melanoma 2%2C transcript variant X30;transcript_id=XM_036166274.1;extra_copy_number=0
CM058241.1	Liftoff	exon	174421058	174421339	.	+	.	ID=exon-XM_036166274.1-11;Parent=rna-XM_036166274.1;Dbxref=GeneID:383619,GenBank:XM_036166274.1,MGI:MGI:2686159;gbkey=mRNA;gene=Aim2;product=absent in melanoma 2%2C transcript variant X30;transcript_id=XM_036166274.1;extra_copy_number=0
CM058241.1	Liftoff	exon	174425426	174425577	.	+	.	ID=exon-XM_036166274.1-12;Parent=rna-XM_036166274.1;Dbxref=GeneID:383619,GenBank:XM_036166274.1,MGI:MGI:2686159;gbkey=mRNA;gene=Aim2;product=absent in melanoma 2%2C transcript variant X30;transcript_id=XM_036166274.1;extra_copy_number=0
CM058241.1	Liftoff	exon	174427635	174428048	.	+	.	ID=exon-XM_036166274.1-13;Parent=rna-XM_036166274.1;Dbxref=GeneID:383619,GenBank:XM_036166274.1,MGI:MGI:2686159;gbkey=mRNA;gene=Aim2;product=absent in melanoma 2%2C transcript variant X30;transcript_id=XM_036166274.1;extra_copy_number=0
CM058241.1	Liftoff	exon	174428484	174428598	.	+	.	ID=exon-XM_036166274.1-14;Parent=rna-XM_036166274.1;Dbxref=GeneID:383619,GenBank:XM_036166274.1,MGI:MGI:2686159;gbkey=mRNA;gene=Aim2;product=absent in melanoma 2%2C transcript variant X30;transcript_id=XM_036166274.1;extra_copy_number=0
CM058241.1	Liftoff	exon	174429587	174429671	.	+	.	ID=exon-XM_036166274.1-15;Parent=rna-XM_036166274.1;Dbxref=GeneID:383619,GenBank:XM_036166274.1,MGI:MGI:2686159;gbkey=mRNA;gene=Aim2;product=absent in melanoma 2%2C transcript variant X30;transcript_id=XM_036166274.1;extra_copy_number=0
CM058241.1	Liftoff	CDS	174421078	174421339	.	+	.	ID=cds-XP_036022167.1;Parent=rna-XM_036166274.1;Dbxref=GeneID:383619,GenBank:XP_036022167.1,MGI:MGI:2686159;Name=XP_036022167.1;gbkey=CDS;gene=Aim2;product=interferon-inducible protein AIM2 isoform X3;protein_id=XP_036022167.1;extra_copy_number=0
CM058241.1	Liftoff	CDS	174425426	174425577	.	+	.	ID=cds-XP_036022167.1;Parent=rna-XM_036166274.1;Dbxref=GeneID:383619,GenBank:XP_036022167.1,MGI:MGI:2686159;Name=XP_036022167.1;gbkey=CDS;gene=Aim2;product=interferon-inducible protein AIM2 isoform X3;protein_id=XP_036022167.1;extra_copy_number=0
CM058241.1	Liftoff	CDS	174427635	174428048	.	+	.	ID=cds-XP_036022167.1;Parent=rna-XM_036166274.1;Dbxref=GeneID:383619,GenBank:XP_036022167.1,MGI:MGI:2686159;Name=XP_036022167.1;gbkey=CDS;gene=Aim2;product=interferon-inducible protein AIM2 isoform X3;protein_id=XP_036022167.1;extra_copy_number=0
CM058241.1	Liftoff	CDS	174428484	174428591	.	+	.	ID=cds-XP_036022167.1;Parent=rna-XM_036166274.1;Dbxref=GeneID:383619,GenBank:XP_036022167.1,MGI:MGI:2686159;Name=XP_036022167.1;gbkey=CDS;gene=Aim2;product=interferon-inducible protein AIM2 isoform X3;protein_id=XP_036022167.1;extra_copy_number=0
CM058241.1	Liftoff	mRNA	174315258	174431765	.	+	.	ID=rna-XM_036166268.1;Parent=gene-Aim2;Dbxref=GeneID:383619,GenBank:XM_036166268.1,MGI:MGI:2686159;Name=XM_036166268.1;gbkey=mRNA;gene=Aim2;model_evidence=Supporting evidence includes similarity to: 1 mRNA%2C 2 ESTs%2C 3 Proteins%2C 12 long SRA reads%2C and 93%25 coverage of the annotated genomic feature by RNAseq alignments%2C including 3 samples with support for all annotated introns;product=absent in melanoma 2%2C transcript variant X28;transcript_id=XM_036166268.1;matches_ref_protein=True;valid_ORF=True;extra_copy_number=0
CM058241.1	Liftoff	exon	174315258	174315943	.	+	.	ID=exon-XM_036166268.1-1;Parent=rna-XM_036166268.1;Dbxref=GeneID:383619,GenBank:XM_036166268.1,MGI:MGI:2686159;gbkey=mRNA;gene=Aim2;product=absent in melanoma 2%2C transcript variant X28;transcript_id=XM_036166268.1;extra_copy_number=0
CM058241.1	Liftoff	exon	174316595	174316689	.	+	.	ID=exon-XM_036166268.1-2;Parent=rna-XM_036166268.1;Dbxref=GeneID:383619,GenBank:XM_036166268.1,MGI:MGI:2686159;gbkey=mRNA;gene=Aim2;product=absent in melanoma 2%2C transcript variant X28;transcript_id=XM_036166268.1;extra_copy_number=0
CM058241.1	Liftoff	exon	174393483	174393622	.	+	.	ID=exon-XM_036166268.1-3;Parent=rna-XM_036166268.1;Dbxref=GeneID:383619,GenBank:XM_036166268.1,MGI:MGI:2686159;gbkey=mRNA;gene=Aim2;product=absent in melanoma 2%2C transcript variant X28;transcript_id=XM_036166268.1;extra_copy_number=0
CM058241.1	Liftoff	exon	174418552	174420758	.	+	.	ID=exon-XM_036166268.1-4;Parent=rna-XM_036166268.1;Dbxref=GeneID:383619,GenBank:XM_036166268.1,MGI:MGI:2686159;gbkey=mRNA;gene=Aim2;product=absent in melanoma 2%2C transcript variant X28;transcript_id=XM_036166268.1;extra_copy_number=0
CM058241.1	Liftoff	exon	174421058	174421246	.	+	.	ID=exon-XM_036166268.1-5;Parent=rna-XM_036166268.1;Dbxref=GeneID:383619,GenBank:XM_036166268.1,MGI:MGI:2686159;gbkey=mRNA;gene=Aim2;product=absent in melanoma 2%2C transcript variant X28;transcript_id=XM_036166268.1;extra_copy_number=0
CM058241.1	Liftoff	exon	174425426	174425577	.	+	.	ID=exon-XM_036166268.1-6;Parent=rna-XM_036166268.1;Dbxref=GeneID:383619,GenBank:XM_036166268.1,MGI:MGI:2686159;gbkey=mRNA;gene=Aim2;product=absent in melanoma 2%2C transcript variant X28;transcript_id=XM_036166268.1;extra_copy_number=0
CM058241.1	Liftoff	exon	174427635	174428048	.	+	.	ID=exon-XM_036166268.1-7;Parent=rna-XM_036166268.1;Dbxref=GeneID:383619,GenBank:XM_036166268.1,MGI:MGI:2686159;gbkey=mRNA;gene=Aim2;product=absent in melanoma 2%2C transcript variant X28;transcript_id=XM_036166268.1;extra_copy_number=0
CM058241.1	Liftoff	exon	174429587	174429775	.	+	.	ID=exon-XM_036166268.1-8;Parent=rna-XM_036166268.1;Dbxref=GeneID:383619,GenBank:XM_036166268.1,MGI:MGI:2686159;gbkey=mRNA;gene=Aim2;product=absent in melanoma 2%2C transcript variant X28;transcript_id=XM_036166268.1;extra_copy_number=0
CM058241.1	Liftoff	exon	174430696	174431765	.	+	.	ID=exon-XM_036166268.1-9;Parent=rna-XM_036166268.1;Dbxref=GeneID:383619,GenBank:XM_036166268.1,MGI:MGI:2686159;gbkey=mRNA;gene=Aim2;product=absent in melanoma 2%2C transcript variant X28;transcript_id=XM_036166268.1;extra_copy_number=0
CM058241.1	Liftoff	CDS	174421078	174421246	.	+	.	ID=cds-XP_036022161.1;Parent=rna-XM_036166268.1;Dbxref=GeneID:383619,GenBank:XP_036022161.1,MGI:MGI:2686159;Name=XP_036022161.1;gbkey=CDS;gene=Aim2;product=interferon-inducible protein AIM2 isoform X2;protein_id=XP_036022161.1;extra_copy_number=0
CM058241.1	Liftoff	CDS	174425426	174425577	.	+	.	ID=cds-XP_036022161.1;Parent=rna-XM_036166268.1;Dbxref=GeneID:383619,GenBank:XP_036022161.1,MGI:MGI:2686159;Name=XP_036022161.1;gbkey=CDS;gene=Aim2;product=interferon-inducible protein AIM2 isoform X2;protein_id=XP_036022161.1;extra_copy_number=0
CM058241.1	Liftoff	CDS	174427635	174428048	.	+	.	ID=cds-XP_036022161.1;Parent=rna-XM_036166268.1;Dbxref=GeneID:383619,GenBank:XP_036022161.1,MGI:MGI:2686159;Name=XP_036022161.1;gbkey=CDS;gene=Aim2;product=interferon-inducible protein AIM2 isoform X2;protein_id=XP_036022161.1;extra_copy_number=0
CM058241.1	Liftoff	CDS	174429587	174429775	.	+	.	ID=cds-XP_036022161.1;Parent=rna-XM_036166268.1;Dbxref=GeneID:383619,GenBank:XP_036022161.1,MGI:MGI:2686159;Name=XP_036022161.1;gbkey=CDS;gene=Aim2;product=interferon-inducible protein AIM2 isoform X2;protein_id=XP_036022161.1;extra_copy_number=0
CM058241.1	Liftoff	CDS	174430696	174430743	.	+	.	ID=cds-XP_036022161.1;Parent=rna-XM_036166268.1;Dbxref=GeneID:383619,GenBank:XP_036022161.1,MGI:MGI:2686159;Name=XP_036022161.1;gbkey=CDS;gene=Aim2;product=interferon-inducible protein AIM2 isoform X2;protein_id=XP_036022161.1;extra_copy_number=0
CM058241.1	Liftoff	mRNA	174315260	174431765	.	+	.	ID=rna-XM_036166266.1;Parent=gene-Aim2;Dbxref=GeneID:383619,GenBank:XM_036166266.1,MGI:MGI:2686159;Name=XM_036166266.1;gbkey=mRNA;gene=Aim2;model_evidence=Supporting evidence includes similarity to: 1 mRNA%2C 2 ESTs%2C 3 Proteins%2C 13 long SRA reads%2C and 93%25 coverage of the annotated genomic feature by RNAseq alignments%2C including 4 samples with support for all annotated introns;product=absent in melanoma 2%2C transcript variant X25;transcript_id=XM_036166266.1;matches_ref_protein=True;valid_ORF=True;extra_copy_number=0
CM058241.1	Liftoff	exon	174315260	174315943	.	+	.	ID=exon-XM_036166266.1-1;Parent=rna-XM_036166266.1;Dbxref=GeneID:383619,GenBank:XM_036166266.1,MGI:MGI:2686159;gbkey=mRNA;gene=Aim2;product=absent in melanoma 2%2C transcript variant X25;transcript_id=XM_036166266.1;extra_copy_number=0
CM058241.1	Liftoff	exon	174316595	174316689	.	+	.	ID=exon-XM_036166266.1-2;Parent=rna-XM_036166266.1;Dbxref=GeneID:383619,GenBank:XM_036166266.1,MGI:MGI:2686159;gbkey=mRNA;gene=Aim2;product=absent in melanoma 2%2C transcript variant X25;transcript_id=XM_036166266.1;extra_copy_number=0
CM058241.1	Liftoff	exon	174359678	174359748	.	+	.	ID=exon-XM_036166266.1-3;Parent=rna-XM_036166266.1;Dbxref=GeneID:383619,GenBank:XM_036166266.1,MGI:MGI:2686159;gbkey=mRNA;gene=Aim2;product=absent in melanoma 2%2C transcript variant X25;transcript_id=XM_036166266.1;extra_copy_number=0
CM058241.1	Liftoff	exon	174385181	174385279	.	+	.	ID=exon-XM_036166266.1-4;Parent=rna-XM_036166266.1;Dbxref=GeneID:383619,GenBank:XM_036166266.1,MGI:MGI:2686159;gbkey=mRNA;gene=Aim2;product=absent in melanoma 2%2C transcript variant X25;transcript_id=XM_036166266.1;extra_copy_number=0
CM058241.1	Liftoff	exon	174386295	174386410	.	+	.	ID=exon-XM_036166266.1-5;Parent=rna-XM_036166266.1;Dbxref=GeneID:383619,GenBank:XM_036166266.1,MGI:MGI:2686159;gbkey=mRNA;gene=Aim2;product=absent in melanoma 2%2C transcript variant X25;transcript_id=XM_036166266.1;extra_copy_number=0
CM058241.1	Liftoff	exon	174393483	174393622	.	+	.	ID=exon-XM_036166266.1-6;Parent=rna-XM_036166266.1;Dbxref=GeneID:383619,GenBank:XM_036166266.1,MGI:MGI:2686159;gbkey=mRNA;gene=Aim2;product=absent in melanoma 2%2C transcript variant X25;transcript_id=XM_036166266.1;extra_copy_number=0
CM058241.1	Liftoff	exon	174410710	174410979	.	+	.	ID=exon-XM_036166266.1-7;Parent=rna-XM_036166266.1;Dbxref=GeneID:383619,GenBank:XM_036166266.1,MGI:MGI:2686159;gbkey=mRNA;gene=Aim2;product=absent in melanoma 2%2C transcript variant X25;transcript_id=XM_036166266.1;extra_copy_number=0
CM058241.1	Liftoff	exon	174412813	174413038	.	+	.	ID=exon-XM_036166266.1-8;Parent=rna-XM_036166266.1;Dbxref=GeneID:383619,GenBank:XM_036166266.1,MGI:MGI:2686159;gbkey=mRNA;gene=Aim2;product=absent in melanoma 2%2C transcript variant X25;transcript_id=XM_036166266.1;extra_copy_number=0
CM058241.1	Liftoff	exon	174414950	174415084	.	+	.	ID=exon-XM_036166266.1-9;Parent=rna-XM_036166266.1;Dbxref=GeneID:383619,GenBank:XM_036166266.1,MGI:MGI:2686159;gbkey=mRNA;gene=Aim2;product=absent in melanoma 2%2C transcript variant X25;transcript_id=XM_036166266.1;extra_copy_number=0
CM058241.1	Liftoff	exon	174418552	174420037	.	+	.	ID=exon-XM_036166266.1-10;Parent=rna-XM_036166266.1;Dbxref=GeneID:383619,GenBank:XM_036166266.1,MGI:MGI:2686159;gbkey=mRNA;gene=Aim2;product=absent in melanoma 2%2C transcript variant X25;transcript_id=XM_036166266.1;extra_copy_number=0
CM058241.1	Liftoff	exon	174421058	174421246	.	+	.	ID=exon-XM_036166266.1-11;Parent=rna-XM_036166266.1;Dbxref=GeneID:383619,GenBank:XM_036166266.1,MGI:MGI:2686159;gbkey=mRNA;gene=Aim2;product=absent in melanoma 2%2C transcript variant X25;transcript_id=XM_036166266.1;extra_copy_number=0
CM058241.1	Liftoff	exon	174425426	174425577	.	+	.	ID=exon-XM_036166266.1-12;Parent=rna-XM_036166266.1;Dbxref=GeneID:383619,GenBank:XM_036166266.1,MGI:MGI:2686159;gbkey=mRNA;gene=Aim2;product=absent in melanoma 2%2C transcript variant X25;transcript_id=XM_036166266.1;extra_copy_number=0
CM058241.1	Liftoff	exon	174427635	174428048	.	+	.	ID=exon-XM_036166266.1-13;Parent=rna-XM_036166266.1;Dbxref=GeneID:383619,GenBank:XM_036166266.1,MGI:MGI:2686159;gbkey=mRNA;gene=Aim2;product=absent in melanoma 2%2C transcript variant X25;transcript_id=XM_036166266.1;extra_copy_number=0
CM058241.1	Liftoff	exon	174429587	174429775	.	+	.	ID=exon-XM_036166266.1-14;Parent=rna-XM_036166266.1;Dbxref=GeneID:383619,GenBank:XM_036166266.1,MGI:MGI:2686159;gbkey=mRNA;gene=Aim2;product=absent in melanoma 2%2C transcript variant X25;transcript_id=XM_036166266.1;extra_copy_number=0
CM058241.1	Liftoff	exon	174430696	174431765	.	+	.	ID=exon-XM_036166266.1-15;Parent=rna-XM_036166266.1;Dbxref=GeneID:383619,GenBank:XM_036166266.1,MGI:MGI:2686159;gbkey=mRNA;gene=Aim2;product=absent in melanoma 2%2C transcript variant X25;transcript_id=XM_036166266.1;extra_copy_number=0
CM058241.1	Liftoff	CDS	174421078	174421246	.	+	.	ID=cds-XP_036022159.1;Parent=rna-XM_036166266.1;Dbxref=GeneID:383619,GenBank:XP_036022159.1,MGI:MGI:2686159;Name=XP_036022159.1;gbkey=CDS;gene=Aim2;product=interferon-inducible protein AIM2 isoform X2;protein_id=XP_036022159.1;extra_copy_number=0
CM058241.1	Liftoff	CDS	174425426	174425577	.	+	.	ID=cds-XP_036022159.1;Parent=rna-XM_036166266.1;Dbxref=GeneID:383619,GenBank:XP_036022159.1,MGI:MGI:2686159;Name=XP_036022159.1;gbkey=CDS;gene=Aim2;product=interferon-inducible protein AIM2 isoform X2;protein_id=XP_036022159.1;extra_copy_number=0
CM058241.1	Liftoff	CDS	174427635	174428048	.	+	.	ID=cds-XP_036022159.1;Parent=rna-XM_036166266.1;Dbxref=GeneID:383619,GenBank:XP_036022159.1,MGI:MGI:2686159;Name=XP_036022159.1;gbkey=CDS;gene=Aim2;product=interferon-inducible protein AIM2 isoform X2;protein_id=XP_036022159.1;extra_copy_number=0
CM058241.1	Liftoff	CDS	174429587	174429775	.	+	.	ID=cds-XP_036022159.1;Parent=rna-XM_036166266.1;Dbxref=GeneID:383619,GenBank:XP_036022159.1,MGI:MGI:2686159;Name=XP_036022159.1;gbkey=CDS;gene=Aim2;product=interferon-inducible protein AIM2 isoform X2;protein_id=XP_036022159.1;extra_copy_number=0
CM058241.1	Liftoff	CDS	174430696	174430743	.	+	.	ID=cds-XP_036022159.1;Parent=rna-XM_036166266.1;Dbxref=GeneID:383619,GenBank:XP_036022159.1,MGI:MGI:2686159;Name=XP_036022159.1;gbkey=CDS;gene=Aim2;product=interferon-inducible protein AIM2 isoform X2;protein_id=XP_036022159.1;extra_copy_number=0
CM058241.1	Liftoff	mRNA	174315260	174431765	.	+	.	ID=rna-XM_036166267.1;Parent=gene-Aim2;Dbxref=GeneID:383619,GenBank:XM_036166267.1,MGI:MGI:2686159;Name=XM_036166267.1;gbkey=mRNA;gene=Aim2;model_evidence=Supporting evidence includes similarity to: 1 mRNA%2C 2 ESTs%2C 3 Proteins%2C 11 long SRA reads%2C and 90%25 coverage of the annotated genomic feature by RNAseq alignments%2C including 4 samples with support for all annotated introns;product=absent in melanoma 2%2C transcript variant X26;transcript_id=XM_036166267.1;matches_ref_protein=True;valid_ORF=True;extra_copy_number=0
CM058241.1	Liftoff	exon	174315260	174315943	.	+	.	ID=exon-XM_036166267.1-1;Parent=rna-XM_036166267.1;Dbxref=GeneID:383619,GenBank:XM_036166267.1,MGI:MGI:2686159;gbkey=mRNA;gene=Aim2;product=absent in melanoma 2%2C transcript variant X26;transcript_id=XM_036166267.1;extra_copy_number=0
CM058241.1	Liftoff	exon	174316595	174316689	.	+	.	ID=exon-XM_036166267.1-2;Parent=rna-XM_036166267.1;Dbxref=GeneID:383619,GenBank:XM_036166267.1,MGI:MGI:2686159;gbkey=mRNA;gene=Aim2;product=absent in melanoma 2%2C transcript variant X26;transcript_id=XM_036166267.1;extra_copy_number=0
CM058241.1	Liftoff	exon	174359678	174359748	.	+	.	ID=exon-XM_036166267.1-3;Parent=rna-XM_036166267.1;Dbxref=GeneID:383619,GenBank:XM_036166267.1,MGI:MGI:2686159;gbkey=mRNA;gene=Aim2;product=absent in melanoma 2%2C transcript variant X26;transcript_id=XM_036166267.1;extra_copy_number=0
CM058241.1	Liftoff	exon	174385181	174385279	.	+	.	ID=exon-XM_036166267.1-4;Parent=rna-XM_036166267.1;Dbxref=GeneID:383619,GenBank:XM_036166267.1,MGI:MGI:2686159;gbkey=mRNA;gene=Aim2;product=absent in melanoma 2%2C transcript variant X26;transcript_id=XM_036166267.1;extra_copy_number=0
CM058241.1	Liftoff	exon	174386295	174386410	.	+	.	ID=exon-XM_036166267.1-5;Parent=rna-XM_036166267.1;Dbxref=GeneID:383619,GenBank:XM_036166267.1,MGI:MGI:2686159;gbkey=mRNA;gene=Aim2;product=absent in melanoma 2%2C transcript variant X26;transcript_id=XM_036166267.1;extra_copy_number=0
CM058241.1	Liftoff	exon	174393483	174393622	.	+	.	ID=exon-XM_036166267.1-6;Parent=rna-XM_036166267.1;Dbxref=GeneID:383619,GenBank:XM_036166267.1,MGI:MGI:2686159;gbkey=mRNA;gene=Aim2;product=absent in melanoma 2%2C transcript variant X26;transcript_id=XM_036166267.1;extra_copy_number=0
CM058241.1	Liftoff	exon	174418552	174418672	.	+	.	ID=exon-XM_036166267.1-7;Parent=rna-XM_036166267.1;Dbxref=GeneID:383619,GenBank:XM_036166267.1,MGI:MGI:2686159;gbkey=mRNA;gene=Aim2;product=absent in melanoma 2%2C transcript variant X26;transcript_id=XM_036166267.1;extra_copy_number=0
CM058241.1	Liftoff	exon	174419948	174420037	.	+	.	ID=exon-XM_036166267.1-8;Parent=rna-XM_036166267.1;Dbxref=GeneID:383619,GenBank:XM_036166267.1,MGI:MGI:2686159;gbkey=mRNA;gene=Aim2;product=absent in melanoma 2%2C transcript variant X26;transcript_id=XM_036166267.1;extra_copy_number=0
CM058241.1	Liftoff	exon	174421058	174421246	.	+	.	ID=exon-XM_036166267.1-9;Parent=rna-XM_036166267.1;Dbxref=GeneID:383619,GenBank:XM_036166267.1,MGI:MGI:2686159;gbkey=mRNA;gene=Aim2;product=absent in melanoma 2%2C transcript variant X26;transcript_id=XM_036166267.1;extra_copy_number=0
CM058241.1	Liftoff	exon	174425426	174425577	.	+	.	ID=exon-XM_036166267.1-10;Parent=rna-XM_036166267.1;Dbxref=GeneID:383619,GenBank:XM_036166267.1,MGI:MGI:2686159;gbkey=mRNA;gene=Aim2;product=absent in melanoma 2%2C transcript variant X26;transcript_id=XM_036166267.1;extra_copy_number=0
CM058241.1	Liftoff	exon	174427635	174428048	.	+	.	ID=exon-XM_036166267.1-11;Parent=rna-XM_036166267.1;Dbxref=GeneID:383619,GenBank:XM_036166267.1,MGI:MGI:2686159;gbkey=mRNA;gene=Aim2;product=absent in melanoma 2%2C transcript variant X26;transcript_id=XM_036166267.1;extra_copy_number=0
CM058241.1	Liftoff	exon	174429587	174429775	.	+	.	ID=exon-XM_036166267.1-12;Parent=rna-XM_036166267.1;Dbxref=GeneID:383619,GenBank:XM_036166267.1,MGI:MGI:2686159;gbkey=mRNA;gene=Aim2;product=absent in melanoma 2%2C transcript variant X26;transcript_id=XM_036166267.1;extra_copy_number=0
CM058241.1	Liftoff	exon	174430696	174431765	.	+	.	ID=exon-XM_036166267.1-13;Parent=rna-XM_036166267.1;Dbxref=GeneID:383619,GenBank:XM_036166267.1,MGI:MGI:2686159;gbkey=mRNA;gene=Aim2;product=absent in melanoma 2%2C transcript variant X26;transcript_id=XM_036166267.1;extra_copy_number=0
CM058241.1	Liftoff	CDS	174421078	174421246	.	+	.	ID=cds-XP_036022160.1;Parent=rna-XM_036166267.1;Dbxref=GeneID:383619,GenBank:XP_036022160.1,MGI:MGI:2686159;Name=XP_036022160.1;gbkey=CDS;gene=Aim2;product=interferon-inducible protein AIM2 isoform X2;protein_id=XP_036022160.1;extra_copy_number=0
CM058241.1	Liftoff	CDS	174425426	174425577	.	+	.	ID=cds-XP_036022160.1;Parent=rna-XM_036166267.1;Dbxref=GeneID:383619,GenBank:XP_036022160.1,MGI:MGI:2686159;Name=XP_036022160.1;gbkey=CDS;gene=Aim2;product=interferon-inducible protein AIM2 isoform X2;protein_id=XP_036022160.1;extra_copy_number=0
CM058241.1	Liftoff	CDS	174427635	174428048	.	+	.	ID=cds-XP_036022160.1;Parent=rna-XM_036166267.1;Dbxref=GeneID:383619,GenBank:XP_036022160.1,MGI:MGI:2686159;Name=XP_036022160.1;gbkey=CDS;gene=Aim2;product=interferon-inducible protein AIM2 isoform X2;protein_id=XP_036022160.1;extra_copy_number=0
CM058241.1	Liftoff	CDS	174429587	174429775	.	+	.	ID=cds-XP_036022160.1;Parent=rna-XM_036166267.1;Dbxref=GeneID:383619,GenBank:XP_036022160.1,MGI:MGI:2686159;Name=XP_036022160.1;gbkey=CDS;gene=Aim2;product=interferon-inducible protein AIM2 isoform X2;protein_id=XP_036022160.1;extra_copy_number=0
CM058241.1	Liftoff	CDS	174430696	174430743	.	+	.	ID=cds-XP_036022160.1;Parent=rna-XM_036166267.1;Dbxref=GeneID:383619,GenBank:XP_036022160.1,MGI:MGI:2686159;Name=XP_036022160.1;gbkey=CDS;gene=Aim2;product=interferon-inducible protein AIM2 isoform X2;protein_id=XP_036022160.1;extra_copy_number=0
CM058241.1	Liftoff	mRNA	174315263	174431765	.	+	.	ID=rna-XM_006496926.3;Parent=gene-Aim2;Dbxref=GeneID:383619,GenBank:XM_006496926.3,MGI:MGI:2686159;Name=XM_006496926.3;gbkey=mRNA;gene=Aim2;model_evidence=Supporting evidence includes similarity to: 1 mRNA%2C 5 ESTs%2C 4 Proteins%2C 14 long SRA reads%2C and 93%25 coverage of the annotated genomic feature by RNAseq alignments%2C including 4 samples with support for all annotated introns;product=absent in melanoma 2%2C transcript variant X22;transcript_id=XM_006496926.3;matches_ref_protein=True;valid_ORF=True;extra_copy_number=0
CM058241.1	Liftoff	exon	174315263	174315943	.	+	.	ID=exon-XM_006496926.3-1;Parent=rna-XM_006496926.3;Dbxref=GeneID:383619,GenBank:XM_006496926.3,MGI:MGI:2686159;gbkey=mRNA;gene=Aim2;product=absent in melanoma 2%2C transcript variant X22;transcript_id=XM_006496926.3;extra_copy_number=0
CM058241.1	Liftoff	exon	174316595	174316689	.	+	.	ID=exon-XM_006496926.3-2;Parent=rna-XM_006496926.3;Dbxref=GeneID:383619,GenBank:XM_006496926.3,MGI:MGI:2686159;gbkey=mRNA;gene=Aim2;product=absent in melanoma 2%2C transcript variant X22;transcript_id=XM_006496926.3;extra_copy_number=0
CM058241.1	Liftoff	exon	174393483	174393622	.	+	.	ID=exon-XM_006496926.3-3;Parent=rna-XM_006496926.3;Dbxref=GeneID:383619,GenBank:XM_006496926.3,MGI:MGI:2686159;gbkey=mRNA;gene=Aim2;product=absent in melanoma 2%2C transcript variant X22;transcript_id=XM_006496926.3;extra_copy_number=0
CM058241.1	Liftoff	exon	174418552	174420758	.	+	.	ID=exon-XM_006496926.3-4;Parent=rna-XM_006496926.3;Dbxref=GeneID:383619,GenBank:XM_006496926.3,MGI:MGI:2686159;gbkey=mRNA;gene=Aim2;product=absent in melanoma 2%2C transcript variant X22;transcript_id=XM_006496926.3;extra_copy_number=0
CM058241.1	Liftoff	exon	174421058	174421339	.	+	.	ID=exon-XM_006496926.3-5;Parent=rna-XM_006496926.3;Dbxref=GeneID:383619,GenBank:XM_006496926.3,MGI:MGI:2686159;gbkey=mRNA;gene=Aim2;product=absent in melanoma 2%2C transcript variant X22;transcript_id=XM_006496926.3;extra_copy_number=0
CM058241.1	Liftoff	exon	174425426	174425577	.	+	.	ID=exon-XM_006496926.3-6;Parent=rna-XM_006496926.3;Dbxref=GeneID:383619,GenBank:XM_006496926.3,MGI:MGI:2686159;gbkey=mRNA;gene=Aim2;product=absent in melanoma 2%2C transcript variant X22;transcript_id=XM_006496926.3;extra_copy_number=0
CM058241.1	Liftoff	exon	174427635	174428048	.	+	.	ID=exon-XM_006496926.3-7;Parent=rna-XM_006496926.3;Dbxref=GeneID:383619,GenBank:XM_006496926.3,MGI:MGI:2686159;gbkey=mRNA;gene=Aim2;product=absent in melanoma 2%2C transcript variant X22;transcript_id=XM_006496926.3;extra_copy_number=0
CM058241.1	Liftoff	exon	174429587	174429775	.	+	.	ID=exon-XM_006496926.3-8;Parent=rna-XM_006496926.3;Dbxref=GeneID:383619,GenBank:XM_006496926.3,MGI:MGI:2686159;gbkey=mRNA;gene=Aim2;product=absent in melanoma 2%2C transcript variant X22;transcript_id=XM_006496926.3;extra_copy_number=0
CM058241.1	Liftoff	exon	174430696	174431765	.	+	.	ID=exon-XM_006496926.3-9;Parent=rna-XM_006496926.3;Dbxref=GeneID:383619,GenBank:XM_006496926.3,MGI:MGI:2686159;gbkey=mRNA;gene=Aim2;product=absent in melanoma 2%2C transcript variant X22;transcript_id=XM_006496926.3;extra_copy_number=0
CM058241.1	Liftoff	CDS	174421078	174421339	.	+	.	ID=cds-XP_006496989.1;Parent=rna-XM_006496926.3;Dbxref=GeneID:383619,GenBank:XP_006496989.1,MGI:MGI:2686159;Name=XP_006496989.1;gbkey=CDS;gene=Aim2;product=interferon-inducible protein AIM2 isoform X1;protein_id=XP_006496989.1;extra_copy_number=0
CM058241.1	Liftoff	CDS	174425426	174425577	.	+	.	ID=cds-XP_006496989.1;Parent=rna-XM_006496926.3;Dbxref=GeneID:383619,GenBank:XP_006496989.1,MGI:MGI:2686159;Name=XP_006496989.1;gbkey=CDS;gene=Aim2;product=interferon-inducible protein AIM2 isoform X1;protein_id=XP_006496989.1;extra_copy_number=0
CM058241.1	Liftoff	CDS	174427635	174428048	.	+	.	ID=cds-XP_006496989.1;Parent=rna-XM_006496926.3;Dbxref=GeneID:383619,GenBank:XP_006496989.1,MGI:MGI:2686159;Name=XP_006496989.1;gbkey=CDS;gene=Aim2;product=interferon-inducible protein AIM2 isoform X1;protein_id=XP_006496989.1;extra_copy_number=0
CM058241.1	Liftoff	CDS	174429587	174429775	.	+	.	ID=cds-XP_006496989.1;Parent=rna-XM_006496926.3;Dbxref=GeneID:383619,GenBank:XP_006496989.1,MGI:MGI:2686159;Name=XP_006496989.1;gbkey=CDS;gene=Aim2;product=interferon-inducible protein AIM2 isoform X1;protein_id=XP_006496989.1;extra_copy_number=0
CM058241.1	Liftoff	CDS	174430696	174430743	.	+	.	ID=cds-XP_006496989.1;Parent=rna-XM_006496926.3;Dbxref=GeneID:383619,GenBank:XP_006496989.1,MGI:MGI:2686159;Name=XP_006496989.1;gbkey=CDS;gene=Aim2;product=interferon-inducible protein AIM2 isoform X1;protein_id=XP_006496989.1;extra_copy_number=0
CM058241.1	Liftoff	mRNA	174315263	174431765	.	+	.	ID=rna-XM_036166259.1;Parent=gene-Aim2;Dbxref=GeneID:383619,GenBank:XM_036166259.1,MGI:MGI:2686159;Name=XM_036166259.1;gbkey=mRNA;gene=Aim2;model_evidence=Supporting evidence includes similarity to: 1 mRNA%2C 5 ESTs%2C 4 Proteins%2C 15 long SRA reads%2C and 94%25 coverage of the annotated genomic feature by RNAseq alignments%2C including 3 samples with support for all annotated introns;product=absent in melanoma 2%2C transcript variant X17;transcript_id=XM_036166259.1;matches_ref_protein=True;valid_ORF=True;extra_copy_number=0
CM058241.1	Liftoff	exon	174315263	174315943	.	+	.	ID=exon-XM_036166259.1-1;Parent=rna-XM_036166259.1;Dbxref=GeneID:383619,GenBank:XM_036166259.1,MGI:MGI:2686159;gbkey=mRNA;gene=Aim2;product=absent in melanoma 2%2C transcript variant X17;transcript_id=XM_036166259.1;extra_copy_number=0
CM058241.1	Liftoff	exon	174316595	174316689	.	+	.	ID=exon-XM_036166259.1-2;Parent=rna-XM_036166259.1;Dbxref=GeneID:383619,GenBank:XM_036166259.1,MGI:MGI:2686159;gbkey=mRNA;gene=Aim2;product=absent in melanoma 2%2C transcript variant X17;transcript_id=XM_036166259.1;extra_copy_number=0
CM058241.1	Liftoff	exon	174359678	174359748	.	+	.	ID=exon-XM_036166259.1-3;Parent=rna-XM_036166259.1;Dbxref=GeneID:383619,GenBank:XM_036166259.1,MGI:MGI:2686159;gbkey=mRNA;gene=Aim2;product=absent in melanoma 2%2C transcript variant X17;transcript_id=XM_036166259.1;extra_copy_number=0
CM058241.1	Liftoff	exon	174385181	174385279	.	+	.	ID=exon-XM_036166259.1-4;Parent=rna-XM_036166259.1;Dbxref=GeneID:383619,GenBank:XM_036166259.1,MGI:MGI:2686159;gbkey=mRNA;gene=Aim2;product=absent in melanoma 2%2C transcript variant X17;transcript_id=XM_036166259.1;extra_copy_number=0
CM058241.1	Liftoff	exon	174386295	174386410	.	+	.	ID=exon-XM_036166259.1-5;Parent=rna-XM_036166259.1;Dbxref=GeneID:383619,GenBank:XM_036166259.1,MGI:MGI:2686159;gbkey=mRNA;gene=Aim2;product=absent in melanoma 2%2C transcript variant X17;transcript_id=XM_036166259.1;extra_copy_number=0
CM058241.1	Liftoff	exon	174393483	174393622	.	+	.	ID=exon-XM_036166259.1-6;Parent=rna-XM_036166259.1;Dbxref=GeneID:383619,GenBank:XM_036166259.1,MGI:MGI:2686159;gbkey=mRNA;gene=Aim2;product=absent in melanoma 2%2C transcript variant X17;transcript_id=XM_036166259.1;extra_copy_number=0
CM058241.1	Liftoff	exon	174410710	174410979	.	+	.	ID=exon-XM_036166259.1-7;Parent=rna-XM_036166259.1;Dbxref=GeneID:383619,GenBank:XM_036166259.1,MGI:MGI:2686159;gbkey=mRNA;gene=Aim2;product=absent in melanoma 2%2C transcript variant X17;transcript_id=XM_036166259.1;extra_copy_number=0
CM058241.1	Liftoff	exon	174412813	174413038	.	+	.	ID=exon-XM_036166259.1-8;Parent=rna-XM_036166259.1;Dbxref=GeneID:383619,GenBank:XM_036166259.1,MGI:MGI:2686159;gbkey=mRNA;gene=Aim2;product=absent in melanoma 2%2C transcript variant X17;transcript_id=XM_036166259.1;extra_copy_number=0
CM058241.1	Liftoff	exon	174414950	174415084	.	+	.	ID=exon-XM_036166259.1-9;Parent=rna-XM_036166259.1;Dbxref=GeneID:383619,GenBank:XM_036166259.1,MGI:MGI:2686159;gbkey=mRNA;gene=Aim2;product=absent in melanoma 2%2C transcript variant X17;transcript_id=XM_036166259.1;extra_copy_number=0
CM058241.1	Liftoff	exon	174418552	174420758	.	+	.	ID=exon-XM_036166259.1-10;Parent=rna-XM_036166259.1;Dbxref=GeneID:383619,GenBank:XM_036166259.1,MGI:MGI:2686159;gbkey=mRNA;gene=Aim2;product=absent in melanoma 2%2C transcript variant X17;transcript_id=XM_036166259.1;extra_copy_number=0
CM058241.1	Liftoff	exon	174421058	174421339	.	+	.	ID=exon-XM_036166259.1-11;Parent=rna-XM_036166259.1;Dbxref=GeneID:383619,GenBank:XM_036166259.1,MGI:MGI:2686159;gbkey=mRNA;gene=Aim2;product=absent in melanoma 2%2C transcript variant X17;transcript_id=XM_036166259.1;extra_copy_number=0
CM058241.1	Liftoff	exon	174425426	174425577	.	+	.	ID=exon-XM_036166259.1-12;Parent=rna-XM_036166259.1;Dbxref=GeneID:383619,GenBank:XM_036166259.1,MGI:MGI:2686159;gbkey=mRNA;gene=Aim2;product=absent in melanoma 2%2C transcript variant X17;transcript_id=XM_036166259.1;extra_copy_number=0
CM058241.1	Liftoff	exon	174427635	174428048	.	+	.	ID=exon-XM_036166259.1-13;Parent=rna-XM_036166259.1;Dbxref=GeneID:383619,GenBank:XM_036166259.1,MGI:MGI:2686159;gbkey=mRNA;gene=Aim2;product=absent in melanoma 2%2C transcript variant X17;transcript_id=XM_036166259.1;extra_copy_number=0
CM058241.1	Liftoff	exon	174429587	174429775	.	+	.	ID=exon-XM_036166259.1-14;Parent=rna-XM_036166259.1;Dbxref=GeneID:383619,GenBank:XM_036166259.1,MGI:MGI:2686159;gbkey=mRNA;gene=Aim2;product=absent in melanoma 2%2C transcript variant X17;transcript_id=XM_036166259.1;extra_copy_number=0
CM058241.1	Liftoff	exon	174430696	174431765	.	+	.	ID=exon-XM_036166259.1-15;Parent=rna-XM_036166259.1;Dbxref=GeneID:383619,GenBank:XM_036166259.1,MGI:MGI:2686159;gbkey=mRNA;gene=Aim2;product=absent in melanoma 2%2C transcript variant X17;transcript_id=XM_036166259.1;extra_copy_number=0
CM058241.1	Liftoff	CDS	174421078	174421339	.	+	.	ID=cds-XP_036022152.1;Parent=rna-XM_036166259.1;Dbxref=GeneID:383619,GenBank:XP_036022152.1,MGI:MGI:2686159;Name=XP_036022152.1;gbkey=CDS;gene=Aim2;product=interferon-inducible protein AIM2 isoform X1;protein_id=XP_036022152.1;extra_copy_number=0
CM058241.1	Liftoff	CDS	174425426	174425577	.	+	.	ID=cds-XP_036022152.1;Parent=rna-XM_036166259.1;Dbxref=GeneID:383619,GenBank:XP_036022152.1,MGI:MGI:2686159;Name=XP_036022152.1;gbkey=CDS;gene=Aim2;product=interferon-inducible protein AIM2 isoform X1;protein_id=XP_036022152.1;extra_copy_number=0
CM058241.1	Liftoff	CDS	174427635	174428048	.	+	.	ID=cds-XP_036022152.1;Parent=rna-XM_036166259.1;Dbxref=GeneID:383619,GenBank:XP_036022152.1,MGI:MGI:2686159;Name=XP_036022152.1;gbkey=CDS;gene=Aim2;product=interferon-inducible protein AIM2 isoform X1;protein_id=XP_036022152.1;extra_copy_number=0
CM058241.1	Liftoff	CDS	174429587	174429775	.	+	.	ID=cds-XP_036022152.1;Parent=rna-XM_036166259.1;Dbxref=GeneID:383619,GenBank:XP_036022152.1,MGI:MGI:2686159;Name=XP_036022152.1;gbkey=CDS;gene=Aim2;product=interferon-inducible protein AIM2 isoform X1;protein_id=XP_036022152.1;extra_copy_number=0
CM058241.1	Liftoff	CDS	174430696	174430743	.	+	.	ID=cds-XP_036022152.1;Parent=rna-XM_036166259.1;Dbxref=GeneID:383619,GenBank:XP_036022152.1,MGI:MGI:2686159;Name=XP_036022152.1;gbkey=CDS;gene=Aim2;product=interferon-inducible protein AIM2 isoform X1;protein_id=XP_036022152.1;extra_copy_number=0
CM058241.1	Liftoff	mRNA	174315263	174431765	.	+	.	ID=rna-XM_036166264.1;Parent=gene-Aim2;Dbxref=GeneID:383619,GenBank:XM_036166264.1,MGI:MGI:2686159;Name=XM_036166264.1;gbkey=mRNA;gene=Aim2;model_evidence=Supporting evidence includes similarity to: 1 mRNA%2C 4 ESTs%2C 4 Proteins%2C 10 long SRA reads%2C and 91%25 coverage of the annotated genomic feature by RNAseq alignments%2C including 4 samples with support for all annotated introns;product=absent in melanoma 2%2C transcript variant X23;transcript_id=XM_036166264.1;matches_ref_protein=True;valid_ORF=True;extra_copy_number=0
CM058241.1	Liftoff	exon	174315263	174315943	.	+	.	ID=exon-XM_036166264.1-1;Parent=rna-XM_036166264.1;Dbxref=GeneID:383619,GenBank:XM_036166264.1,MGI:MGI:2686159;gbkey=mRNA;gene=Aim2;product=absent in melanoma 2%2C transcript variant X23;transcript_id=XM_036166264.1;extra_copy_number=0
CM058241.1	Liftoff	exon	174316595	174316689	.	+	.	ID=exon-XM_036166264.1-2;Parent=rna-XM_036166264.1;Dbxref=GeneID:383619,GenBank:XM_036166264.1,MGI:MGI:2686159;gbkey=mRNA;gene=Aim2;product=absent in melanoma 2%2C transcript variant X23;transcript_id=XM_036166264.1;extra_copy_number=0
CM058241.1	Liftoff	exon	174359678	174359748	.	+	.	ID=exon-XM_036166264.1-3;Parent=rna-XM_036166264.1;Dbxref=GeneID:383619,GenBank:XM_036166264.1,MGI:MGI:2686159;gbkey=mRNA;gene=Aim2;product=absent in melanoma 2%2C transcript variant X23;transcript_id=XM_036166264.1;extra_copy_number=0
CM058241.1	Liftoff	exon	174385181	174385279	.	+	.	ID=exon-XM_036166264.1-4;Parent=rna-XM_036166264.1;Dbxref=GeneID:383619,GenBank:XM_036166264.1,MGI:MGI:2686159;gbkey=mRNA;gene=Aim2;product=absent in melanoma 2%2C transcript variant X23;transcript_id=XM_036166264.1;extra_copy_number=0
CM058241.1	Liftoff	exon	174386295	174386410	.	+	.	ID=exon-XM_036166264.1-5;Parent=rna-XM_036166264.1;Dbxref=GeneID:383619,GenBank:XM_036166264.1,MGI:MGI:2686159;gbkey=mRNA;gene=Aim2;product=absent in melanoma 2%2C transcript variant X23;transcript_id=XM_036166264.1;extra_copy_number=0
CM058241.1	Liftoff	exon	174393483	174393622	.	+	.	ID=exon-XM_036166264.1-6;Parent=rna-XM_036166264.1;Dbxref=GeneID:383619,GenBank:XM_036166264.1,MGI:MGI:2686159;gbkey=mRNA;gene=Aim2;product=absent in melanoma 2%2C transcript variant X23;transcript_id=XM_036166264.1;extra_copy_number=0
CM058241.1	Liftoff	exon	174410710	174410979	.	+	.	ID=exon-XM_036166264.1-7;Parent=rna-XM_036166264.1;Dbxref=GeneID:383619,GenBank:XM_036166264.1,MGI:MGI:2686159;gbkey=mRNA;gene=Aim2;product=absent in melanoma 2%2C transcript variant X23;transcript_id=XM_036166264.1;extra_copy_number=0
CM058241.1	Liftoff	exon	174412813	174413038	.	+	.	ID=exon-XM_036166264.1-8;Parent=rna-XM_036166264.1;Dbxref=GeneID:383619,GenBank:XM_036166264.1,MGI:MGI:2686159;gbkey=mRNA;gene=Aim2;product=absent in melanoma 2%2C transcript variant X23;transcript_id=XM_036166264.1;extra_copy_number=0
CM058241.1	Liftoff	exon	174414950	174415084	.	+	.	ID=exon-XM_036166264.1-9;Parent=rna-XM_036166264.1;Dbxref=GeneID:383619,GenBank:XM_036166264.1,MGI:MGI:2686159;gbkey=mRNA;gene=Aim2;product=absent in melanoma 2%2C transcript variant X23;transcript_id=XM_036166264.1;extra_copy_number=0
CM058241.1	Liftoff	exon	174418552	174418672	.	+	.	ID=exon-XM_036166264.1-10;Parent=rna-XM_036166264.1;Dbxref=GeneID:383619,GenBank:XM_036166264.1,MGI:MGI:2686159;gbkey=mRNA;gene=Aim2;product=absent in melanoma 2%2C transcript variant X23;transcript_id=XM_036166264.1;extra_copy_number=0
CM058241.1	Liftoff	exon	174421058	174421339	.	+	.	ID=exon-XM_036166264.1-11;Parent=rna-XM_036166264.1;Dbxref=GeneID:383619,GenBank:XM_036166264.1,MGI:MGI:2686159;gbkey=mRNA;gene=Aim2;product=absent in melanoma 2%2C transcript variant X23;transcript_id=XM_036166264.1;extra_copy_number=0
CM058241.1	Liftoff	exon	174425426	174425577	.	+	.	ID=exon-XM_036166264.1-12;Parent=rna-XM_036166264.1;Dbxref=GeneID:383619,GenBank:XM_036166264.1,MGI:MGI:2686159;gbkey=mRNA;gene=Aim2;product=absent in melanoma 2%2C transcript variant X23;transcript_id=XM_036166264.1;extra_copy_number=0
CM058241.1	Liftoff	exon	174427635	174428048	.	+	.	ID=exon-XM_036166264.1-13;Parent=rna-XM_036166264.1;Dbxref=GeneID:383619,GenBank:XM_036166264.1,MGI:MGI:2686159;gbkey=mRNA;gene=Aim2;product=absent in melanoma 2%2C transcript variant X23;transcript_id=XM_036166264.1;extra_copy_number=0
CM058241.1	Liftoff	exon	174429587	174429775	.	+	.	ID=exon-XM_036166264.1-14;Parent=rna-XM_036166264.1;Dbxref=GeneID:383619,GenBank:XM_036166264.1,MGI:MGI:2686159;gbkey=mRNA;gene=Aim2;product=absent in melanoma 2%2C transcript variant X23;transcript_id=XM_036166264.1;extra_copy_number=0
CM058241.1	Liftoff	exon	174430696	174431765	.	+	.	ID=exon-XM_036166264.1-15;Parent=rna-XM_036166264.1;Dbxref=GeneID:383619,GenBank:XM_036166264.1,MGI:MGI:2686159;gbkey=mRNA;gene=Aim2;product=absent in melanoma 2%2C transcript variant X23;transcript_id=XM_036166264.1;extra_copy_number=0
CM058241.1	Liftoff	CDS	174421078	174421339	.	+	.	ID=cds-XP_036022157.1;Parent=rna-XM_036166264.1;Dbxref=GeneID:383619,GenBank:XP_036022157.1,MGI:MGI:2686159;Name=XP_036022157.1;gbkey=CDS;gene=Aim2;product=interferon-inducible protein AIM2 isoform X1;protein_id=XP_036022157.1;extra_copy_number=0
CM058241.1	Liftoff	CDS	174425426	174425577	.	+	.	ID=cds-XP_036022157.1;Parent=rna-XM_036166264.1;Dbxref=GeneID:383619,GenBank:XP_036022157.1,MGI:MGI:2686159;Name=XP_036022157.1;gbkey=CDS;gene=Aim2;product=interferon-inducible protein AIM2 isoform X1;protein_id=XP_036022157.1;extra_copy_number=0
CM058241.1	Liftoff	CDS	174427635	174428048	.	+	.	ID=cds-XP_036022157.1;Parent=rna-XM_036166264.1;Dbxref=GeneID:383619,GenBank:XP_036022157.1,MGI:MGI:2686159;Name=XP_036022157.1;gbkey=CDS;gene=Aim2;product=interferon-inducible protein AIM2 isoform X1;protein_id=XP_036022157.1;extra_copy_number=0
CM058241.1	Liftoff	CDS	174429587	174429775	.	+	.	ID=cds-XP_036022157.1;Parent=rna-XM_036166264.1;Dbxref=GeneID:383619,GenBank:XP_036022157.1,MGI:MGI:2686159;Name=XP_036022157.1;gbkey=CDS;gene=Aim2;product=interferon-inducible protein AIM2 isoform X1;protein_id=XP_036022157.1;extra_copy_number=0
CM058241.1	Liftoff	CDS	174430696	174430743	.	+	.	ID=cds-XP_036022157.1;Parent=rna-XM_036166264.1;Dbxref=GeneID:383619,GenBank:XP_036022157.1,MGI:MGI:2686159;Name=XP_036022157.1;gbkey=CDS;gene=Aim2;product=interferon-inducible protein AIM2 isoform X1;protein_id=XP_036022157.1;extra_copy_number=0
CM058241.1	Liftoff	mRNA	174315263	174431765	.	+	.	ID=rna-XM_036166265.1;Parent=gene-Aim2;Dbxref=GeneID:383619,GenBank:XM_036166265.1,MGI:MGI:2686159;Name=XM_036166265.1;gbkey=mRNA;gene=Aim2;model_evidence=Supporting evidence includes similarity to: 1 mRNA%2C 4 ESTs%2C 4 Proteins%2C 11 long SRA reads%2C and 90%25 coverage of the annotated genomic feature by RNAseq alignments%2C including 5 samples with support for all annotated introns;product=absent in melanoma 2%2C transcript variant X24;transcript_id=XM_036166265.1;matches_ref_protein=True;valid_ORF=True;extra_copy_number=0
CM058241.1	Liftoff	exon	174315263	174315943	.	+	.	ID=exon-XM_036166265.1-1;Parent=rna-XM_036166265.1;Dbxref=GeneID:383619,GenBank:XM_036166265.1,MGI:MGI:2686159;gbkey=mRNA;gene=Aim2;product=absent in melanoma 2%2C transcript variant X24;transcript_id=XM_036166265.1;extra_copy_number=0
CM058241.1	Liftoff	exon	174316595	174316689	.	+	.	ID=exon-XM_036166265.1-2;Parent=rna-XM_036166265.1;Dbxref=GeneID:383619,GenBank:XM_036166265.1,MGI:MGI:2686159;gbkey=mRNA;gene=Aim2;product=absent in melanoma 2%2C transcript variant X24;transcript_id=XM_036166265.1;extra_copy_number=0
CM058241.1	Liftoff	exon	174359678	174359748	.	+	.	ID=exon-XM_036166265.1-3;Parent=rna-XM_036166265.1;Dbxref=GeneID:383619,GenBank:XM_036166265.1,MGI:MGI:2686159;gbkey=mRNA;gene=Aim2;product=absent in melanoma 2%2C transcript variant X24;transcript_id=XM_036166265.1;extra_copy_number=0
CM058241.1	Liftoff	exon	174385181	174385279	.	+	.	ID=exon-XM_036166265.1-4;Parent=rna-XM_036166265.1;Dbxref=GeneID:383619,GenBank:XM_036166265.1,MGI:MGI:2686159;gbkey=mRNA;gene=Aim2;product=absent in melanoma 2%2C transcript variant X24;transcript_id=XM_036166265.1;extra_copy_number=0
CM058241.1	Liftoff	exon	174386295	174386410	.	+	.	ID=exon-XM_036166265.1-5;Parent=rna-XM_036166265.1;Dbxref=GeneID:383619,GenBank:XM_036166265.1,MGI:MGI:2686159;gbkey=mRNA;gene=Aim2;product=absent in melanoma 2%2C transcript variant X24;transcript_id=XM_036166265.1;extra_copy_number=0
CM058241.1	Liftoff	exon	174393483	174393622	.	+	.	ID=exon-XM_036166265.1-6;Parent=rna-XM_036166265.1;Dbxref=GeneID:383619,GenBank:XM_036166265.1,MGI:MGI:2686159;gbkey=mRNA;gene=Aim2;product=absent in melanoma 2%2C transcript variant X24;transcript_id=XM_036166265.1;extra_copy_number=0
CM058241.1	Liftoff	exon	174418552	174418672	.	+	.	ID=exon-XM_036166265.1-7;Parent=rna-XM_036166265.1;Dbxref=GeneID:383619,GenBank:XM_036166265.1,MGI:MGI:2686159;gbkey=mRNA;gene=Aim2;product=absent in melanoma 2%2C transcript variant X24;transcript_id=XM_036166265.1;extra_copy_number=0
CM058241.1	Liftoff	exon	174421058	174421339	.	+	.	ID=exon-XM_036166265.1-8;Parent=rna-XM_036166265.1;Dbxref=GeneID:383619,GenBank:XM_036166265.1,MGI:MGI:2686159;gbkey=mRNA;gene=Aim2;product=absent in melanoma 2%2C transcript variant X24;transcript_id=XM_036166265.1;extra_copy_number=0
CM058241.1	Liftoff	exon	174425426	174425577	.	+	.	ID=exon-XM_036166265.1-9;Parent=rna-XM_036166265.1;Dbxref=GeneID:383619,GenBank:XM_036166265.1,MGI:MGI:2686159;gbkey=mRNA;gene=Aim2;product=absent in melanoma 2%2C transcript variant X24;transcript_id=XM_036166265.1;extra_copy_number=0
CM058241.1	Liftoff	exon	174427635	174428048	.	+	.	ID=exon-XM_036166265.1-10;Parent=rna-XM_036166265.1;Dbxref=GeneID:383619,GenBank:XM_036166265.1,MGI:MGI:2686159;gbkey=mRNA;gene=Aim2;product=absent in melanoma 2%2C transcript variant X24;transcript_id=XM_036166265.1;extra_copy_number=0
CM058241.1	Liftoff	exon	174429587	174429775	.	+	.	ID=exon-XM_036166265.1-11;Parent=rna-XM_036166265.1;Dbxref=GeneID:383619,GenBank:XM_036166265.1,MGI:MGI:2686159;gbkey=mRNA;gene=Aim2;product=absent in melanoma 2%2C transcript variant X24;transcript_id=XM_036166265.1;extra_copy_number=0
CM058241.1	Liftoff	exon	174430696	174431765	.	+	.	ID=exon-XM_036166265.1-12;Parent=rna-XM_036166265.1;Dbxref=GeneID:383619,GenBank:XM_036166265.1,MGI:MGI:2686159;gbkey=mRNA;gene=Aim2;product=absent in melanoma 2%2C transcript variant X24;transcript_id=XM_036166265.1;extra_copy_number=0
CM058241.1	Liftoff	CDS	174421078	174421339	.	+	.	ID=cds-XP_036022158.1;Parent=rna-XM_036166265.1;Dbxref=GeneID:383619,GenBank:XP_036022158.1,MGI:MGI:2686159;Name=XP_036022158.1;gbkey=CDS;gene=Aim2;product=interferon-inducible protein AIM2 isoform X1;protein_id=XP_036022158.1;extra_copy_number=0
CM058241.1	Liftoff	CDS	174425426	174425577	.	+	.	ID=cds-XP_036022158.1;Parent=rna-XM_036166265.1;Dbxref=GeneID:383619,GenBank:XP_036022158.1,MGI:MGI:2686159;Name=XP_036022158.1;gbkey=CDS;gene=Aim2;product=interferon-inducible protein AIM2 isoform X1;protein_id=XP_036022158.1;extra_copy_number=0
CM058241.1	Liftoff	CDS	174427635	174428048	.	+	.	ID=cds-XP_036022158.1;Parent=rna-XM_036166265.1;Dbxref=GeneID:383619,GenBank:XP_036022158.1,MGI:MGI:2686159;Name=XP_036022158.1;gbkey=CDS;gene=Aim2;product=interferon-inducible protein AIM2 isoform X1;protein_id=XP_036022158.1;extra_copy_number=0
CM058241.1	Liftoff	CDS	174429587	174429775	.	+	.	ID=cds-XP_036022158.1;Parent=rna-XM_036166265.1;Dbxref=GeneID:383619,GenBank:XP_036022158.1,MGI:MGI:2686159;Name=XP_036022158.1;gbkey=CDS;gene=Aim2;product=interferon-inducible protein AIM2 isoform X1;protein_id=XP_036022158.1;extra_copy_number=0
CM058241.1	Liftoff	CDS	174430696	174430743	.	+	.	ID=cds-XP_036022158.1;Parent=rna-XM_036166265.1;Dbxref=GeneID:383619,GenBank:XP_036022158.1,MGI:MGI:2686159;Name=XP_036022158.1;gbkey=CDS;gene=Aim2;product=interferon-inducible protein AIM2 isoform X1;protein_id=XP_036022158.1;extra_copy_number=0
CM058241.1	Liftoff	mRNA	174315265	174431765	.	+	.	ID=rna-XM_006496919.4;Parent=gene-Aim2;Dbxref=GeneID:383619,GenBank:XM_006496919.4,MGI:MGI:2686159;Name=XM_006496919.4;gbkey=mRNA;gene=Aim2;model_evidence=Supporting evidence includes similarity to: 1 mRNA%2C 4 ESTs%2C 4 Proteins%2C 12 long SRA reads%2C and 92%25 coverage of the annotated genomic feature by RNAseq alignments%2C including 7 samples with support for all annotated introns;product=absent in melanoma 2%2C transcript variant X18;transcript_id=XM_006496919.4;matches_ref_protein=True;valid_ORF=True;extra_copy_number=0
CM058241.1	Liftoff	exon	174315265	174315943	.	+	.	ID=exon-XM_006496919.4-1;Parent=rna-XM_006496919.4;Dbxref=GeneID:383619,GenBank:XM_006496919.4,MGI:MGI:2686159;gbkey=mRNA;gene=Aim2;product=absent in melanoma 2%2C transcript variant X18;transcript_id=XM_006496919.4;extra_copy_number=0
CM058241.1	Liftoff	exon	174316595	174316689	.	+	.	ID=exon-XM_006496919.4-2;Parent=rna-XM_006496919.4;Dbxref=GeneID:383619,GenBank:XM_006496919.4,MGI:MGI:2686159;gbkey=mRNA;gene=Aim2;product=absent in melanoma 2%2C transcript variant X18;transcript_id=XM_006496919.4;extra_copy_number=0
CM058241.1	Liftoff	exon	174418552	174420037	.	+	.	ID=exon-XM_006496919.4-3;Parent=rna-XM_006496919.4;Dbxref=GeneID:383619,GenBank:XM_006496919.4,MGI:MGI:2686159;gbkey=mRNA;gene=Aim2;product=absent in melanoma 2%2C transcript variant X18;transcript_id=XM_006496919.4;extra_copy_number=0
CM058241.1	Liftoff	exon	174421058	174421339	.	+	.	ID=exon-XM_006496919.4-4;Parent=rna-XM_006496919.4;Dbxref=GeneID:383619,GenBank:XM_006496919.4,MGI:MGI:2686159;gbkey=mRNA;gene=Aim2;product=absent in melanoma 2%2C transcript variant X18;transcript_id=XM_006496919.4;extra_copy_number=0
CM058241.1	Liftoff	exon	174425426	174425577	.	+	.	ID=exon-XM_006496919.4-5;Parent=rna-XM_006496919.4;Dbxref=GeneID:383619,GenBank:XM_006496919.4,MGI:MGI:2686159;gbkey=mRNA;gene=Aim2;product=absent in melanoma 2%2C transcript variant X18;transcript_id=XM_006496919.4;extra_copy_number=0
CM058241.1	Liftoff	exon	174427635	174428048	.	+	.	ID=exon-XM_006496919.4-6;Parent=rna-XM_006496919.4;Dbxref=GeneID:383619,GenBank:XM_006496919.4,MGI:MGI:2686159;gbkey=mRNA;gene=Aim2;product=absent in melanoma 2%2C transcript variant X18;transcript_id=XM_006496919.4;extra_copy_number=0
CM058241.1	Liftoff	exon	174429587	174429775	.	+	.	ID=exon-XM_006496919.4-7;Parent=rna-XM_006496919.4;Dbxref=GeneID:383619,GenBank:XM_006496919.4,MGI:MGI:2686159;gbkey=mRNA;gene=Aim2;product=absent in melanoma 2%2C transcript variant X18;transcript_id=XM_006496919.4;extra_copy_number=0
CM058241.1	Liftoff	exon	174430696	174431765	.	+	.	ID=exon-XM_006496919.4-8;Parent=rna-XM_006496919.4;Dbxref=GeneID:383619,GenBank:XM_006496919.4,MGI:MGI:2686159;gbkey=mRNA;gene=Aim2;product=absent in melanoma 2%2C transcript variant X18;transcript_id=XM_006496919.4;extra_copy_number=0
CM058241.1	Liftoff	CDS	174421078	174421339	.	+	.	ID=cds-XP_006496982.1;Parent=rna-XM_006496919.4;Dbxref=GeneID:383619,GenBank:XP_006496982.1,MGI:MGI:2686159;Name=XP_006496982.1;gbkey=CDS;gene=Aim2;product=interferon-inducible protein AIM2 isoform X1;protein_id=XP_006496982.1;extra_copy_number=0
CM058241.1	Liftoff	CDS	174425426	174425577	.	+	.	ID=cds-XP_006496982.1;Parent=rna-XM_006496919.4;Dbxref=GeneID:383619,GenBank:XP_006496982.1,MGI:MGI:2686159;Name=XP_006496982.1;gbkey=CDS;gene=Aim2;product=interferon-inducible protein AIM2 isoform X1;protein_id=XP_006496982.1;extra_copy_number=0
CM058241.1	Liftoff	CDS	174427635	174428048	.	+	.	ID=cds-XP_006496982.1;Parent=rna-XM_006496919.4;Dbxref=GeneID:383619,GenBank:XP_006496982.1,MGI:MGI:2686159;Name=XP_006496982.1;gbkey=CDS;gene=Aim2;product=interferon-inducible protein AIM2 isoform X1;protein_id=XP_006496982.1;extra_copy_number=0
CM058241.1	Liftoff	CDS	174429587	174429775	.	+	.	ID=cds-XP_006496982.1;Parent=rna-XM_006496919.4;Dbxref=GeneID:383619,GenBank:XP_006496982.1,MGI:MGI:2686159;Name=XP_006496982.1;gbkey=CDS;gene=Aim2;product=interferon-inducible protein AIM2 isoform X1;protein_id=XP_006496982.1;extra_copy_number=0
CM058241.1	Liftoff	CDS	174430696	174430743	.	+	.	ID=cds-XP_006496982.1;Parent=rna-XM_006496919.4;Dbxref=GeneID:383619,GenBank:XP_006496982.1,MGI:MGI:2686159;Name=XP_006496982.1;gbkey=CDS;gene=Aim2;product=interferon-inducible protein AIM2 isoform X1;protein_id=XP_006496982.1;extra_copy_number=0
CM058241.1	Liftoff	mRNA	174315265	174431765	.	+	.	ID=rna-XM_011238835.3;Parent=gene-Aim2;Dbxref=GeneID:383619,GenBank:XM_011238835.3,MGI:MGI:2686159;Name=XM_011238835.3;gbkey=mRNA;gene=Aim2;model_evidence=Supporting evidence includes similarity to: 1 mRNA%2C 4 ESTs%2C 4 Proteins%2C 14 long SRA reads%2C and 93%25 coverage of the annotated genomic feature by RNAseq alignments%2C including 1 sample with support for all annotated introns;product=absent in melanoma 2%2C transcript variant X3;transcript_id=XM_011238835.3;matches_ref_protein=True;valid_ORF=True;extra_copy_number=0
CM058241.1	Liftoff	exon	174315265	174315943	.	+	.	ID=exon-XM_011238835.3-1;Parent=rna-XM_011238835.3;Dbxref=GeneID:383619,GenBank:XM_011238835.3,MGI:MGI:2686159;gbkey=mRNA;gene=Aim2;product=absent in melanoma 2%2C transcript variant X3;transcript_id=XM_011238835.3;extra_copy_number=0
CM058241.1	Liftoff	exon	174316595	174316689	.	+	.	ID=exon-XM_011238835.3-2;Parent=rna-XM_011238835.3;Dbxref=GeneID:383619,GenBank:XM_011238835.3,MGI:MGI:2686159;gbkey=mRNA;gene=Aim2;product=absent in melanoma 2%2C transcript variant X3;transcript_id=XM_011238835.3;extra_copy_number=0
CM058241.1	Liftoff	exon	174385181	174385279	.	+	.	ID=exon-XM_011238835.3-3;Parent=rna-XM_011238835.3;Dbxref=GeneID:383619,GenBank:XM_011238835.3,MGI:MGI:2686159;gbkey=mRNA;gene=Aim2;product=absent in melanoma 2%2C transcript variant X3;transcript_id=XM_011238835.3;extra_copy_number=0
CM058241.1	Liftoff	exon	174386295	174386410	.	+	.	ID=exon-XM_011238835.3-4;Parent=rna-XM_011238835.3;Dbxref=GeneID:383619,GenBank:XM_011238835.3,MGI:MGI:2686159;gbkey=mRNA;gene=Aim2;product=absent in melanoma 2%2C transcript variant X3;transcript_id=XM_011238835.3;extra_copy_number=0
CM058241.1	Liftoff	exon	174393483	174393622	.	+	.	ID=exon-XM_011238835.3-5;Parent=rna-XM_011238835.3;Dbxref=GeneID:383619,GenBank:XM_011238835.3,MGI:MGI:2686159;gbkey=mRNA;gene=Aim2;product=absent in melanoma 2%2C transcript variant X3;transcript_id=XM_011238835.3;extra_copy_number=0
CM058241.1	Liftoff	exon	174410710	174410979	.	+	.	ID=exon-XM_011238835.3-6;Parent=rna-XM_011238835.3;Dbxref=GeneID:383619,GenBank:XM_011238835.3,MGI:MGI:2686159;gbkey=mRNA;gene=Aim2;product=absent in melanoma 2%2C transcript variant X3;transcript_id=XM_011238835.3;extra_copy_number=0
CM058241.1	Liftoff	exon	174412813	174413038	.	+	.	ID=exon-XM_011238835.3-7;Parent=rna-XM_011238835.3;Dbxref=GeneID:383619,GenBank:XM_011238835.3,MGI:MGI:2686159;gbkey=mRNA;gene=Aim2;product=absent in melanoma 2%2C transcript variant X3;transcript_id=XM_011238835.3;extra_copy_number=0
CM058241.1	Liftoff	exon	174414950	174415084	.	+	.	ID=exon-XM_011238835.3-8;Parent=rna-XM_011238835.3;Dbxref=GeneID:383619,GenBank:XM_011238835.3,MGI:MGI:2686159;gbkey=mRNA;gene=Aim2;product=absent in melanoma 2%2C transcript variant X3;transcript_id=XM_011238835.3;extra_copy_number=0
CM058241.1	Liftoff	exon	174418552	174420037	.	+	.	ID=exon-XM_011238835.3-9;Parent=rna-XM_011238835.3;Dbxref=GeneID:383619,GenBank:XM_011238835.3,MGI:MGI:2686159;gbkey=mRNA;gene=Aim2;product=absent in melanoma 2%2C transcript variant X3;transcript_id=XM_011238835.3;extra_copy_number=0
CM058241.1	Liftoff	exon	174421058	174421339	.	+	.	ID=exon-XM_011238835.3-10;Parent=rna-XM_011238835.3;Dbxref=GeneID:383619,GenBank:XM_011238835.3,MGI:MGI:2686159;gbkey=mRNA;gene=Aim2;product=absent in melanoma 2%2C transcript variant X3;transcript_id=XM_011238835.3;extra_copy_number=0
CM058241.1	Liftoff	exon	174425426	174425577	.	+	.	ID=exon-XM_011238835.3-11;Parent=rna-XM_011238835.3;Dbxref=GeneID:383619,GenBank:XM_011238835.3,MGI:MGI:2686159;gbkey=mRNA;gene=Aim2;product=absent in melanoma 2%2C transcript variant X3;transcript_id=XM_011238835.3;extra_copy_number=0
CM058241.1	Liftoff	exon	174427635	174428048	.	+	.	ID=exon-XM_011238835.3-12;Parent=rna-XM_011238835.3;Dbxref=GeneID:383619,GenBank:XM_011238835.3,MGI:MGI:2686159;gbkey=mRNA;gene=Aim2;product=absent in melanoma 2%2C transcript variant X3;transcript_id=XM_011238835.3;extra_copy_number=0
CM058241.1	Liftoff	exon	174429587	174429775	.	+	.	ID=exon-XM_011238835.3-13;Parent=rna-XM_011238835.3;Dbxref=GeneID:383619,GenBank:XM_011238835.3,MGI:MGI:2686159;gbkey=mRNA;gene=Aim2;product=absent in melanoma 2%2C transcript variant X3;transcript_id=XM_011238835.3;extra_copy_number=0
CM058241.1	Liftoff	exon	174430696	174431765	.	+	.	ID=exon-XM_011238835.3-14;Parent=rna-XM_011238835.3;Dbxref=GeneID:383619,GenBank:XM_011238835.3,MGI:MGI:2686159;gbkey=mRNA;gene=Aim2;product=absent in melanoma 2%2C transcript variant X3;transcript_id=XM_011238835.3;extra_copy_number=0
CM058241.1	Liftoff	CDS	174421078	174421339	.	+	.	ID=cds-XP_011237137.1;Parent=rna-XM_011238835.3;Dbxref=GeneID:383619,GenBank:XP_011237137.1,MGI:MGI:2686159;Name=XP_011237137.1;gbkey=CDS;gene=Aim2;product=interferon-inducible protein AIM2 isoform X1;protein_id=XP_011237137.1;extra_copy_number=0
CM058241.1	Liftoff	CDS	174425426	174425577	.	+	.	ID=cds-XP_011237137.1;Parent=rna-XM_011238835.3;Dbxref=GeneID:383619,GenBank:XP_011237137.1,MGI:MGI:2686159;Name=XP_011237137.1;gbkey=CDS;gene=Aim2;product=interferon-inducible protein AIM2 isoform X1;protein_id=XP_011237137.1;extra_copy_number=0
CM058241.1	Liftoff	CDS	174427635	174428048	.	+	.	ID=cds-XP_011237137.1;Parent=rna-XM_011238835.3;Dbxref=GeneID:383619,GenBank:XP_011237137.1,MGI:MGI:2686159;Name=XP_011237137.1;gbkey=CDS;gene=Aim2;product=interferon-inducible protein AIM2 isoform X1;protein_id=XP_011237137.1;extra_copy_number=0
CM058241.1	Liftoff	CDS	174429587	174429775	.	+	.	ID=cds-XP_011237137.1;Parent=rna-XM_011238835.3;Dbxref=GeneID:383619,GenBank:XP_011237137.1,MGI:MGI:2686159;Name=XP_011237137.1;gbkey=CDS;gene=Aim2;product=interferon-inducible protein AIM2 isoform X1;protein_id=XP_011237137.1;extra_copy_number=0
CM058241.1	Liftoff	CDS	174430696	174430743	.	+	.	ID=cds-XP_011237137.1;Parent=rna-XM_011238835.3;Dbxref=GeneID:383619,GenBank:XP_011237137.1,MGI:MGI:2686159;Name=XP_011237137.1;gbkey=CDS;gene=Aim2;product=interferon-inducible protein AIM2 isoform X1;protein_id=XP_011237137.1;extra_copy_number=0
CM058241.1	Liftoff	mRNA	174315265	174431765	.	+	.	ID=rna-XM_011238842.3;Parent=gene-Aim2;Dbxref=GeneID:383619,GenBank:XM_011238842.3,MGI:MGI:2686159;Name=XM_011238842.3;gbkey=mRNA;gene=Aim2;model_evidence=Supporting evidence includes similarity to: 1 mRNA%2C 4 ESTs%2C 4 Proteins%2C 12 long SRA reads%2C and 93%25 coverage of the annotated genomic feature by RNAseq alignments%2C including 2 samples with support for all annotated introns;product=absent in melanoma 2%2C transcript variant X13;transcript_id=XM_011238842.3;matches_ref_protein=True;valid_ORF=True;extra_copy_number=0
CM058241.1	Liftoff	exon	174315265	174315943	.	+	.	ID=exon-XM_011238842.3-1;Parent=rna-XM_011238842.3;Dbxref=GeneID:383619,GenBank:XM_011238842.3,MGI:MGI:2686159;gbkey=mRNA;gene=Aim2;product=absent in melanoma 2%2C transcript variant X13;transcript_id=XM_011238842.3;extra_copy_number=0
CM058241.1	Liftoff	exon	174316595	174316689	.	+	.	ID=exon-XM_011238842.3-2;Parent=rna-XM_011238842.3;Dbxref=GeneID:383619,GenBank:XM_011238842.3,MGI:MGI:2686159;gbkey=mRNA;gene=Aim2;product=absent in melanoma 2%2C transcript variant X13;transcript_id=XM_011238842.3;extra_copy_number=0
CM058241.1	Liftoff	exon	174393483	174393622	.	+	.	ID=exon-XM_011238842.3-3;Parent=rna-XM_011238842.3;Dbxref=GeneID:383619,GenBank:XM_011238842.3,MGI:MGI:2686159;gbkey=mRNA;gene=Aim2;product=absent in melanoma 2%2C transcript variant X13;transcript_id=XM_011238842.3;extra_copy_number=0
CM058241.1	Liftoff	exon	174410710	174410979	.	+	.	ID=exon-XM_011238842.3-4;Parent=rna-XM_011238842.3;Dbxref=GeneID:383619,GenBank:XM_011238842.3,MGI:MGI:2686159;gbkey=mRNA;gene=Aim2;product=absent in melanoma 2%2C transcript variant X13;transcript_id=XM_011238842.3;extra_copy_number=0
CM058241.1	Liftoff	exon	174412813	174413038	.	+	.	ID=exon-XM_011238842.3-5;Parent=rna-XM_011238842.3;Dbxref=GeneID:383619,GenBank:XM_011238842.3,MGI:MGI:2686159;gbkey=mRNA;gene=Aim2;product=absent in melanoma 2%2C transcript variant X13;transcript_id=XM_011238842.3;extra_copy_number=0
CM058241.1	Liftoff	exon	174414950	174415084	.	+	.	ID=exon-XM_011238842.3-6;Parent=rna-XM_011238842.3;Dbxref=GeneID:383619,GenBank:XM_011238842.3,MGI:MGI:2686159;gbkey=mRNA;gene=Aim2;product=absent in melanoma 2%2C transcript variant X13;transcript_id=XM_011238842.3;extra_copy_number=0
CM058241.1	Liftoff	exon	174418552	174420037	.	+	.	ID=exon-XM_011238842.3-7;Parent=rna-XM_011238842.3;Dbxref=GeneID:383619,GenBank:XM_011238842.3,MGI:MGI:2686159;gbkey=mRNA;gene=Aim2;product=absent in melanoma 2%2C transcript variant X13;transcript_id=XM_011238842.3;extra_copy_number=0
CM058241.1	Liftoff	exon	174421058	174421339	.	+	.	ID=exon-XM_011238842.3-8;Parent=rna-XM_011238842.3;Dbxref=GeneID:383619,GenBank:XM_011238842.3,MGI:MGI:2686159;gbkey=mRNA;gene=Aim2;product=absent in melanoma 2%2C transcript variant X13;transcript_id=XM_011238842.3;extra_copy_number=0
CM058241.1	Liftoff	exon	174425426	174425577	.	+	.	ID=exon-XM_011238842.3-9;Parent=rna-XM_011238842.3;Dbxref=GeneID:383619,GenBank:XM_011238842.3,MGI:MGI:2686159;gbkey=mRNA;gene=Aim2;product=absent in melanoma 2%2C transcript variant X13;transcript_id=XM_011238842.3;extra_copy_number=0
CM058241.1	Liftoff	exon	174427635	174428048	.	+	.	ID=exon-XM_011238842.3-10;Parent=rna-XM_011238842.3;Dbxref=GeneID:383619,GenBank:XM_011238842.3,MGI:MGI:2686159;gbkey=mRNA;gene=Aim2;product=absent in melanoma 2%2C transcript variant X13;transcript_id=XM_011238842.3;extra_copy_number=0
CM058241.1	Liftoff	exon	174429587	174429775	.	+	.	ID=exon-XM_011238842.3-11;Parent=rna-XM_011238842.3;Dbxref=GeneID:383619,GenBank:XM_011238842.3,MGI:MGI:2686159;gbkey=mRNA;gene=Aim2;product=absent in melanoma 2%2C transcript variant X13;transcript_id=XM_011238842.3;extra_copy_number=0
CM058241.1	Liftoff	exon	174430696	174431765	.	+	.	ID=exon-XM_011238842.3-12;Parent=rna-XM_011238842.3;Dbxref=GeneID:383619,GenBank:XM_011238842.3,MGI:MGI:2686159;gbkey=mRNA;gene=Aim2;product=absent in melanoma 2%2C transcript variant X13;transcript_id=XM_011238842.3;extra_copy_number=0
CM058241.1	Liftoff	CDS	174421078	174421339	.	+	.	ID=cds-XP_011237144.1;Parent=rna-XM_011238842.3;Dbxref=GeneID:383619,GenBank:XP_011237144.1,MGI:MGI:2686159;Name=XP_011237144.1;gbkey=CDS;gene=Aim2;product=interferon-inducible protein AIM2 isoform X1;protein_id=XP_011237144.1;extra_copy_number=0
CM058241.1	Liftoff	CDS	174425426	174425577	.	+	.	ID=cds-XP_011237144.1;Parent=rna-XM_011238842.3;Dbxref=GeneID:383619,GenBank:XP_011237144.1,MGI:MGI:2686159;Name=XP_011237144.1;gbkey=CDS;gene=Aim2;product=interferon-inducible protein AIM2 isoform X1;protein_id=XP_011237144.1;extra_copy_number=0
CM058241.1	Liftoff	CDS	174427635	174428048	.	+	.	ID=cds-XP_011237144.1;Parent=rna-XM_011238842.3;Dbxref=GeneID:383619,GenBank:XP_011237144.1,MGI:MGI:2686159;Name=XP_011237144.1;gbkey=CDS;gene=Aim2;product=interferon-inducible protein AIM2 isoform X1;protein_id=XP_011237144.1;extra_copy_number=0
CM058241.1	Liftoff	CDS	174429587	174429775	.	+	.	ID=cds-XP_011237144.1;Parent=rna-XM_011238842.3;Dbxref=GeneID:383619,GenBank:XP_011237144.1,MGI:MGI:2686159;Name=XP_011237144.1;gbkey=CDS;gene=Aim2;product=interferon-inducible protein AIM2 isoform X1;protein_id=XP_011237144.1;extra_copy_number=0
CM058241.1	Liftoff	CDS	174430696	174430743	.	+	.	ID=cds-XP_011237144.1;Parent=rna-XM_011238842.3;Dbxref=GeneID:383619,GenBank:XP_011237144.1,MGI:MGI:2686159;Name=XP_011237144.1;gbkey=CDS;gene=Aim2;product=interferon-inducible protein AIM2 isoform X1;protein_id=XP_011237144.1;extra_copy_number=0
CM058241.1	Liftoff	mRNA	174315265	174431765	.	+	.	ID=rna-XM_017321486.3;Parent=gene-Aim2;Dbxref=GeneID:383619,GenBank:XM_017321486.3,MGI:MGI:2686159;Name=XM_017321486.3;gbkey=mRNA;gene=Aim2;model_evidence=Supporting evidence includes similarity to: 1 mRNA%2C 4 ESTs%2C 4 Proteins%2C 13 long SRA reads%2C and 93%25 coverage of the annotated genomic feature by RNAseq alignments%2C including 4 samples with support for all annotated introns;product=absent in melanoma 2%2C transcript variant X11;transcript_id=XM_017321486.3;matches_ref_protein=True;valid_ORF=True;extra_copy_number=0
CM058241.1	Liftoff	exon	174315265	174315943	.	+	.	ID=exon-XM_017321486.3-1;Parent=rna-XM_017321486.3;Dbxref=GeneID:383619,GenBank:XM_017321486.3,MGI:MGI:2686159;gbkey=mRNA;gene=Aim2;product=absent in melanoma 2%2C transcript variant X11;transcript_id=XM_017321486.3;extra_copy_number=0
CM058241.1	Liftoff	exon	174316595	174316689	.	+	.	ID=exon-XM_017321486.3-2;Parent=rna-XM_017321486.3;Dbxref=GeneID:383619,GenBank:XM_017321486.3,MGI:MGI:2686159;gbkey=mRNA;gene=Aim2;product=absent in melanoma 2%2C transcript variant X11;transcript_id=XM_017321486.3;extra_copy_number=0
CM058241.1	Liftoff	exon	174359678	174359748	.	+	.	ID=exon-XM_017321486.3-3;Parent=rna-XM_017321486.3;Dbxref=GeneID:383619,GenBank:XM_017321486.3,MGI:MGI:2686159;gbkey=mRNA;gene=Aim2;product=absent in melanoma 2%2C transcript variant X11;transcript_id=XM_017321486.3;extra_copy_number=0
CM058241.1	Liftoff	exon	174385181	174385279	.	+	.	ID=exon-XM_017321486.3-4;Parent=rna-XM_017321486.3;Dbxref=GeneID:383619,GenBank:XM_017321486.3,MGI:MGI:2686159;gbkey=mRNA;gene=Aim2;product=absent in melanoma 2%2C transcript variant X11;transcript_id=XM_017321486.3;extra_copy_number=0
CM058241.1	Liftoff	exon	174393483	174393622	.	+	.	ID=exon-XM_017321486.3-5;Parent=rna-XM_017321486.3;Dbxref=GeneID:383619,GenBank:XM_017321486.3,MGI:MGI:2686159;gbkey=mRNA;gene=Aim2;product=absent in melanoma 2%2C transcript variant X11;transcript_id=XM_017321486.3;extra_copy_number=0
CM058241.1	Liftoff	exon	174410710	174410979	.	+	.	ID=exon-XM_017321486.3-6;Parent=rna-XM_017321486.3;Dbxref=GeneID:383619,GenBank:XM_017321486.3,MGI:MGI:2686159;gbkey=mRNA;gene=Aim2;product=absent in melanoma 2%2C transcript variant X11;transcript_id=XM_017321486.3;extra_copy_number=0
CM058241.1	Liftoff	exon	174412813	174413038	.	+	.	ID=exon-XM_017321486.3-7;Parent=rna-XM_017321486.3;Dbxref=GeneID:383619,GenBank:XM_017321486.3,MGI:MGI:2686159;gbkey=mRNA;gene=Aim2;product=absent in melanoma 2%2C transcript variant X11;transcript_id=XM_017321486.3;extra_copy_number=0
CM058241.1	Liftoff	exon	174414950	174415084	.	+	.	ID=exon-XM_017321486.3-8;Parent=rna-XM_017321486.3;Dbxref=GeneID:383619,GenBank:XM_017321486.3,MGI:MGI:2686159;gbkey=mRNA;gene=Aim2;product=absent in melanoma 2%2C transcript variant X11;transcript_id=XM_017321486.3;extra_copy_number=0
CM058241.1	Liftoff	exon	174418552	174420037	.	+	.	ID=exon-XM_017321486.3-9;Parent=rna-XM_017321486.3;Dbxref=GeneID:383619,GenBank:XM_017321486.3,MGI:MGI:2686159;gbkey=mRNA;gene=Aim2;product=absent in melanoma 2%2C transcript variant X11;transcript_id=XM_017321486.3;extra_copy_number=0
CM058241.1	Liftoff	exon	174421058	174421339	.	+	.	ID=exon-XM_017321486.3-10;Parent=rna-XM_017321486.3;Dbxref=GeneID:383619,GenBank:XM_017321486.3,MGI:MGI:2686159;gbkey=mRNA;gene=Aim2;product=absent in melanoma 2%2C transcript variant X11;transcript_id=XM_017321486.3;extra_copy_number=0
CM058241.1	Liftoff	exon	174425426	174425577	.	+	.	ID=exon-XM_017321486.3-11;Parent=rna-XM_017321486.3;Dbxref=GeneID:383619,GenBank:XM_017321486.3,MGI:MGI:2686159;gbkey=mRNA;gene=Aim2;product=absent in melanoma 2%2C transcript variant X11;transcript_id=XM_017321486.3;extra_copy_number=0
CM058241.1	Liftoff	exon	174427635	174428048	.	+	.	ID=exon-XM_017321486.3-12;Parent=rna-XM_017321486.3;Dbxref=GeneID:383619,GenBank:XM_017321486.3,MGI:MGI:2686159;gbkey=mRNA;gene=Aim2;product=absent in melanoma 2%2C transcript variant X11;transcript_id=XM_017321486.3;extra_copy_number=0
CM058241.1	Liftoff	exon	174429587	174429775	.	+	.	ID=exon-XM_017321486.3-13;Parent=rna-XM_017321486.3;Dbxref=GeneID:383619,GenBank:XM_017321486.3,MGI:MGI:2686159;gbkey=mRNA;gene=Aim2;product=absent in melanoma 2%2C transcript variant X11;transcript_id=XM_017321486.3;extra_copy_number=0
CM058241.1	Liftoff	exon	174430696	174431765	.	+	.	ID=exon-XM_017321486.3-14;Parent=rna-XM_017321486.3;Dbxref=GeneID:383619,GenBank:XM_017321486.3,MGI:MGI:2686159;gbkey=mRNA;gene=Aim2;product=absent in melanoma 2%2C transcript variant X11;transcript_id=XM_017321486.3;extra_copy_number=0
CM058241.1	Liftoff	CDS	174421078	174421339	.	+	.	ID=cds-XP_017176975.1;Parent=rna-XM_017321486.3;Dbxref=GeneID:383619,GenBank:XP_017176975.1,MGI:MGI:2686159;Name=XP_017176975.1;gbkey=CDS;gene=Aim2;product=interferon-inducible protein AIM2 isoform X1;protein_id=XP_017176975.1;extra_copy_number=0
CM058241.1	Liftoff	CDS	174425426	174425577	.	+	.	ID=cds-XP_017176975.1;Parent=rna-XM_017321486.3;Dbxref=GeneID:383619,GenBank:XP_017176975.1,MGI:MGI:2686159;Name=XP_017176975.1;gbkey=CDS;gene=Aim2;product=interferon-inducible protein AIM2 isoform X1;protein_id=XP_017176975.1;extra_copy_number=0
CM058241.1	Liftoff	CDS	174427635	174428048	.	+	.	ID=cds-XP_017176975.1;Parent=rna-XM_017321486.3;Dbxref=GeneID:383619,GenBank:XP_017176975.1,MGI:MGI:2686159;Name=XP_017176975.1;gbkey=CDS;gene=Aim2;product=interferon-inducible protein AIM2 isoform X1;protein_id=XP_017176975.1;extra_copy_number=0
CM058241.1	Liftoff	CDS	174429587	174429775	.	+	.	ID=cds-XP_017176975.1;Parent=rna-XM_017321486.3;Dbxref=GeneID:383619,GenBank:XP_017176975.1,MGI:MGI:2686159;Name=XP_017176975.1;gbkey=CDS;gene=Aim2;product=interferon-inducible protein AIM2 isoform X1;protein_id=XP_017176975.1;extra_copy_number=0
CM058241.1	Liftoff	CDS	174430696	174430743	.	+	.	ID=cds-XP_017176975.1;Parent=rna-XM_017321486.3;Dbxref=GeneID:383619,GenBank:XP_017176975.1,MGI:MGI:2686159;Name=XP_017176975.1;gbkey=CDS;gene=Aim2;product=interferon-inducible protein AIM2 isoform X1;protein_id=XP_017176975.1;extra_copy_number=0
CM058241.1	Liftoff	mRNA	174315265	174431765	.	+	.	ID=rna-XM_017321492.3;Parent=gene-Aim2;Dbxref=GeneID:383619,GenBank:XM_017321492.3,MGI:MGI:2686159;Name=XM_017321492.3;gbkey=mRNA;gene=Aim2;model_evidence=Supporting evidence includes similarity to: 1 mRNA%2C 4 ESTs%2C 4 Proteins%2C 13 long SRA reads%2C and 93%25 coverage of the annotated genomic feature by RNAseq alignments%2C including 3 samples with support for all annotated introns;product=absent in melanoma 2%2C transcript variant X12;transcript_id=XM_017321492.3;matches_ref_protein=True;valid_ORF=True;extra_copy_number=0
CM058241.1	Liftoff	exon	174315265	174315943	.	+	.	ID=exon-XM_017321492.3-1;Parent=rna-XM_017321492.3;Dbxref=GeneID:383619,GenBank:XM_017321492.3,MGI:MGI:2686159;gbkey=mRNA;gene=Aim2;product=absent in melanoma 2%2C transcript variant X12;transcript_id=XM_017321492.3;extra_copy_number=0
CM058241.1	Liftoff	exon	174316595	174316689	.	+	.	ID=exon-XM_017321492.3-2;Parent=rna-XM_017321492.3;Dbxref=GeneID:383619,GenBank:XM_017321492.3,MGI:MGI:2686159;gbkey=mRNA;gene=Aim2;product=absent in melanoma 2%2C transcript variant X12;transcript_id=XM_017321492.3;extra_copy_number=0
CM058241.1	Liftoff	exon	174359678	174359748	.	+	.	ID=exon-XM_017321492.3-3;Parent=rna-XM_017321492.3;Dbxref=GeneID:383619,GenBank:XM_017321492.3,MGI:MGI:2686159;gbkey=mRNA;gene=Aim2;product=absent in melanoma 2%2C transcript variant X12;transcript_id=XM_017321492.3;extra_copy_number=0
CM058241.1	Liftoff	exon	174393483	174393622	.	+	.	ID=exon-XM_017321492.3-4;Parent=rna-XM_017321492.3;Dbxref=GeneID:383619,GenBank:XM_017321492.3,MGI:MGI:2686159;gbkey=mRNA;gene=Aim2;product=absent in melanoma 2%2C transcript variant X12;transcript_id=XM_017321492.3;extra_copy_number=0
CM058241.1	Liftoff	exon	174410710	174410979	.	+	.	ID=exon-XM_017321492.3-5;Parent=rna-XM_017321492.3;Dbxref=GeneID:383619,GenBank:XM_017321492.3,MGI:MGI:2686159;gbkey=mRNA;gene=Aim2;product=absent in melanoma 2%2C transcript variant X12;transcript_id=XM_017321492.3;extra_copy_number=0
CM058241.1	Liftoff	exon	174412813	174413038	.	+	.	ID=exon-XM_017321492.3-6;Parent=rna-XM_017321492.3;Dbxref=GeneID:383619,GenBank:XM_017321492.3,MGI:MGI:2686159;gbkey=mRNA;gene=Aim2;product=absent in melanoma 2%2C transcript variant X12;transcript_id=XM_017321492.3;extra_copy_number=0
CM058241.1	Liftoff	exon	174414950	174415084	.	+	.	ID=exon-XM_017321492.3-7;Parent=rna-XM_017321492.3;Dbxref=GeneID:383619,GenBank:XM_017321492.3,MGI:MGI:2686159;gbkey=mRNA;gene=Aim2;product=absent in melanoma 2%2C transcript variant X12;transcript_id=XM_017321492.3;extra_copy_number=0
CM058241.1	Liftoff	exon	174418552	174420037	.	+	.	ID=exon-XM_017321492.3-8;Parent=rna-XM_017321492.3;Dbxref=GeneID:383619,GenBank:XM_017321492.3,MGI:MGI:2686159;gbkey=mRNA;gene=Aim2;product=absent in melanoma 2%2C transcript variant X12;transcript_id=XM_017321492.3;extra_copy_number=0
CM058241.1	Liftoff	exon	174421058	174421339	.	+	.	ID=exon-XM_017321492.3-9;Parent=rna-XM_017321492.3;Dbxref=GeneID:383619,GenBank:XM_017321492.3,MGI:MGI:2686159;gbkey=mRNA;gene=Aim2;product=absent in melanoma 2%2C transcript variant X12;transcript_id=XM_017321492.3;extra_copy_number=0
CM058241.1	Liftoff	exon	174425426	174425577	.	+	.	ID=exon-XM_017321492.3-10;Parent=rna-XM_017321492.3;Dbxref=GeneID:383619,GenBank:XM_017321492.3,MGI:MGI:2686159;gbkey=mRNA;gene=Aim2;product=absent in melanoma 2%2C transcript variant X12;transcript_id=XM_017321492.3;extra_copy_number=0
CM058241.1	Liftoff	exon	174427635	174428048	.	+	.	ID=exon-XM_017321492.3-11;Parent=rna-XM_017321492.3;Dbxref=GeneID:383619,GenBank:XM_017321492.3,MGI:MGI:2686159;gbkey=mRNA;gene=Aim2;product=absent in melanoma 2%2C transcript variant X12;transcript_id=XM_017321492.3;extra_copy_number=0
CM058241.1	Liftoff	exon	174429587	174429775	.	+	.	ID=exon-XM_017321492.3-12;Parent=rna-XM_017321492.3;Dbxref=GeneID:383619,GenBank:XM_017321492.3,MGI:MGI:2686159;gbkey=mRNA;gene=Aim2;product=absent in melanoma 2%2C transcript variant X12;transcript_id=XM_017321492.3;extra_copy_number=0
CM058241.1	Liftoff	exon	174430696	174431765	.	+	.	ID=exon-XM_017321492.3-13;Parent=rna-XM_017321492.3;Dbxref=GeneID:383619,GenBank:XM_017321492.3,MGI:MGI:2686159;gbkey=mRNA;gene=Aim2;product=absent in melanoma 2%2C transcript variant X12;transcript_id=XM_017321492.3;extra_copy_number=0
CM058241.1	Liftoff	CDS	174421078	174421339	.	+	.	ID=cds-XP_017176981.1;Parent=rna-XM_017321492.3;Dbxref=GeneID:383619,GenBank:XP_017176981.1,MGI:MGI:2686159;Name=XP_017176981.1;gbkey=CDS;gene=Aim2;product=interferon-inducible protein AIM2 isoform X1;protein_id=XP_017176981.1;extra_copy_number=0
CM058241.1	Liftoff	CDS	174425426	174425577	.	+	.	ID=cds-XP_017176981.1;Parent=rna-XM_017321492.3;Dbxref=GeneID:383619,GenBank:XP_017176981.1,MGI:MGI:2686159;Name=XP_017176981.1;gbkey=CDS;gene=Aim2;product=interferon-inducible protein AIM2 isoform X1;protein_id=XP_017176981.1;extra_copy_number=0
CM058241.1	Liftoff	CDS	174427635	174428048	.	+	.	ID=cds-XP_017176981.1;Parent=rna-XM_017321492.3;Dbxref=GeneID:383619,GenBank:XP_017176981.1,MGI:MGI:2686159;Name=XP_017176981.1;gbkey=CDS;gene=Aim2;product=interferon-inducible protein AIM2 isoform X1;protein_id=XP_017176981.1;extra_copy_number=0
CM058241.1	Liftoff	CDS	174429587	174429775	.	+	.	ID=cds-XP_017176981.1;Parent=rna-XM_017321492.3;Dbxref=GeneID:383619,GenBank:XP_017176981.1,MGI:MGI:2686159;Name=XP_017176981.1;gbkey=CDS;gene=Aim2;product=interferon-inducible protein AIM2 isoform X1;protein_id=XP_017176981.1;extra_copy_number=0
CM058241.1	Liftoff	CDS	174430696	174430743	.	+	.	ID=cds-XP_017176981.1;Parent=rna-XM_017321492.3;Dbxref=GeneID:383619,GenBank:XP_017176981.1,MGI:MGI:2686159;Name=XP_017176981.1;gbkey=CDS;gene=Aim2;product=interferon-inducible protein AIM2 isoform X1;protein_id=XP_017176981.1;extra_copy_number=0
CM058241.1	Liftoff	mRNA	174315265	174431765	.	+	.	ID=rna-XM_017321496.3;Parent=gene-Aim2;Dbxref=GeneID:383619,GenBank:XM_017321496.3,MGI:MGI:2686159;Name=XM_017321496.3;gbkey=mRNA;gene=Aim2;model_evidence=Supporting evidence includes similarity to: 1 mRNA%2C 4 ESTs%2C 4 Proteins%2C 13 long SRA reads%2C and 92%25 coverage of the annotated genomic feature by RNAseq alignments%2C including 5 samples with support for all annotated introns;product=absent in melanoma 2%2C transcript variant X14;transcript_id=XM_017321496.3;matches_ref_protein=True;valid_ORF=True;extra_copy_number=0
CM058241.1	Liftoff	exon	174315265	174315943	.	+	.	ID=exon-XM_017321496.3-1;Parent=rna-XM_017321496.3;Dbxref=GeneID:383619,GenBank:XM_017321496.3,MGI:MGI:2686159;gbkey=mRNA;gene=Aim2;product=absent in melanoma 2%2C transcript variant X14;transcript_id=XM_017321496.3;extra_copy_number=0
CM058241.1	Liftoff	exon	174316595	174316689	.	+	.	ID=exon-XM_017321496.3-2;Parent=rna-XM_017321496.3;Dbxref=GeneID:383619,GenBank:XM_017321496.3,MGI:MGI:2686159;gbkey=mRNA;gene=Aim2;product=absent in melanoma 2%2C transcript variant X14;transcript_id=XM_017321496.3;extra_copy_number=0
CM058241.1	Liftoff	exon	174359678	174359748	.	+	.	ID=exon-XM_017321496.3-3;Parent=rna-XM_017321496.3;Dbxref=GeneID:383619,GenBank:XM_017321496.3,MGI:MGI:2686159;gbkey=mRNA;gene=Aim2;product=absent in melanoma 2%2C transcript variant X14;transcript_id=XM_017321496.3;extra_copy_number=0
CM058241.1	Liftoff	exon	174385181	174385279	.	+	.	ID=exon-XM_017321496.3-4;Parent=rna-XM_017321496.3;Dbxref=GeneID:383619,GenBank:XM_017321496.3,MGI:MGI:2686159;gbkey=mRNA;gene=Aim2;product=absent in melanoma 2%2C transcript variant X14;transcript_id=XM_017321496.3;extra_copy_number=0
CM058241.1	Liftoff	exon	174386295	174386410	.	+	.	ID=exon-XM_017321496.3-5;Parent=rna-XM_017321496.3;Dbxref=GeneID:383619,GenBank:XM_017321496.3,MGI:MGI:2686159;gbkey=mRNA;gene=Aim2;product=absent in melanoma 2%2C transcript variant X14;transcript_id=XM_017321496.3;extra_copy_number=0
CM058241.1	Liftoff	exon	174418552	174420037	.	+	.	ID=exon-XM_017321496.3-6;Parent=rna-XM_017321496.3;Dbxref=GeneID:383619,GenBank:XM_017321496.3,MGI:MGI:2686159;gbkey=mRNA;gene=Aim2;product=absent in melanoma 2%2C transcript variant X14;transcript_id=XM_017321496.3;extra_copy_number=0
CM058241.1	Liftoff	exon	174421058	174421339	.	+	.	ID=exon-XM_017321496.3-7;Parent=rna-XM_017321496.3;Dbxref=GeneID:383619,GenBank:XM_017321496.3,MGI:MGI:2686159;gbkey=mRNA;gene=Aim2;product=absent in melanoma 2%2C transcript variant X14;transcript_id=XM_017321496.3;extra_copy_number=0
CM058241.1	Liftoff	exon	174425426	174425577	.	+	.	ID=exon-XM_017321496.3-8;Parent=rna-XM_017321496.3;Dbxref=GeneID:383619,GenBank:XM_017321496.3,MGI:MGI:2686159;gbkey=mRNA;gene=Aim2;product=absent in melanoma 2%2C transcript variant X14;transcript_id=XM_017321496.3;extra_copy_number=0
CM058241.1	Liftoff	exon	174427635	174428048	.	+	.	ID=exon-XM_017321496.3-9;Parent=rna-XM_017321496.3;Dbxref=GeneID:383619,GenBank:XM_017321496.3,MGI:MGI:2686159;gbkey=mRNA;gene=Aim2;product=absent in melanoma 2%2C transcript variant X14;transcript_id=XM_017321496.3;extra_copy_number=0
CM058241.1	Liftoff	exon	174429587	174429775	.	+	.	ID=exon-XM_017321496.3-10;Parent=rna-XM_017321496.3;Dbxref=GeneID:383619,GenBank:XM_017321496.3,MGI:MGI:2686159;gbkey=mRNA;gene=Aim2;product=absent in melanoma 2%2C transcript variant X14;transcript_id=XM_017321496.3;extra_copy_number=0
CM058241.1	Liftoff	exon	174430696	174431765	.	+	.	ID=exon-XM_017321496.3-11;Parent=rna-XM_017321496.3;Dbxref=GeneID:383619,GenBank:XM_017321496.3,MGI:MGI:2686159;gbkey=mRNA;gene=Aim2;product=absent in melanoma 2%2C transcript variant X14;transcript_id=XM_017321496.3;extra_copy_number=0
CM058241.1	Liftoff	CDS	174421078	174421339	.	+	.	ID=cds-XP_017176985.1;Parent=rna-XM_017321496.3;Dbxref=GeneID:383619,GenBank:XP_017176985.1,MGI:MGI:2686159;Name=XP_017176985.1;gbkey=CDS;gene=Aim2;product=interferon-inducible protein AIM2 isoform X1;protein_id=XP_017176985.1;extra_copy_number=0
CM058241.1	Liftoff	CDS	174425426	174425577	.	+	.	ID=cds-XP_017176985.1;Parent=rna-XM_017321496.3;Dbxref=GeneID:383619,GenBank:XP_017176985.1,MGI:MGI:2686159;Name=XP_017176985.1;gbkey=CDS;gene=Aim2;product=interferon-inducible protein AIM2 isoform X1;protein_id=XP_017176985.1;extra_copy_number=0
CM058241.1	Liftoff	CDS	174427635	174428048	.	+	.	ID=cds-XP_017176985.1;Parent=rna-XM_017321496.3;Dbxref=GeneID:383619,GenBank:XP_017176985.1,MGI:MGI:2686159;Name=XP_017176985.1;gbkey=CDS;gene=Aim2;product=interferon-inducible protein AIM2 isoform X1;protein_id=XP_017176985.1;extra_copy_number=0
CM058241.1	Liftoff	CDS	174429587	174429775	.	+	.	ID=cds-XP_017176985.1;Parent=rna-XM_017321496.3;Dbxref=GeneID:383619,GenBank:XP_017176985.1,MGI:MGI:2686159;Name=XP_017176985.1;gbkey=CDS;gene=Aim2;product=interferon-inducible protein AIM2 isoform X1;protein_id=XP_017176985.1;extra_copy_number=0
CM058241.1	Liftoff	CDS	174430696	174430743	.	+	.	ID=cds-XP_017176985.1;Parent=rna-XM_017321496.3;Dbxref=GeneID:383619,GenBank:XP_017176985.1,MGI:MGI:2686159;Name=XP_017176985.1;gbkey=CDS;gene=Aim2;product=interferon-inducible protein AIM2 isoform X1;protein_id=XP_017176985.1;extra_copy_number=0
CM058241.1	Liftoff	mRNA	174315265	174431765	.	+	.	ID=rna-XM_017321498.3;Parent=gene-Aim2;Dbxref=GeneID:383619,GenBank:XM_017321498.3,MGI:MGI:2686159;Name=XM_017321498.3;gbkey=mRNA;gene=Aim2;model_evidence=Supporting evidence includes similarity to: 1 mRNA%2C 4 ESTs%2C 4 Proteins%2C 13 long SRA reads%2C and 92%25 coverage of the annotated genomic feature by RNAseq alignments%2C including 5 samples with support for all annotated introns;product=absent in melanoma 2%2C transcript variant X16;transcript_id=XM_017321498.3;matches_ref_protein=True;valid_ORF=True;extra_copy_number=0
CM058241.1	Liftoff	exon	174315265	174315943	.	+	.	ID=exon-XM_017321498.3-1;Parent=rna-XM_017321498.3;Dbxref=GeneID:383619,GenBank:XM_017321498.3,MGI:MGI:2686159;gbkey=mRNA;gene=Aim2;product=absent in melanoma 2%2C transcript variant X16;transcript_id=XM_017321498.3;extra_copy_number=0
CM058241.1	Liftoff	exon	174316595	174316689	.	+	.	ID=exon-XM_017321498.3-2;Parent=rna-XM_017321498.3;Dbxref=GeneID:383619,GenBank:XM_017321498.3,MGI:MGI:2686159;gbkey=mRNA;gene=Aim2;product=absent in melanoma 2%2C transcript variant X16;transcript_id=XM_017321498.3;extra_copy_number=0
CM058241.1	Liftoff	exon	174359678	174359748	.	+	.	ID=exon-XM_017321498.3-3;Parent=rna-XM_017321498.3;Dbxref=GeneID:383619,GenBank:XM_017321498.3,MGI:MGI:2686159;gbkey=mRNA;gene=Aim2;product=absent in melanoma 2%2C transcript variant X16;transcript_id=XM_017321498.3;extra_copy_number=0
CM058241.1	Liftoff	exon	174418552	174420037	.	+	.	ID=exon-XM_017321498.3-4;Parent=rna-XM_017321498.3;Dbxref=GeneID:383619,GenBank:XM_017321498.3,MGI:MGI:2686159;gbkey=mRNA;gene=Aim2;product=absent in melanoma 2%2C transcript variant X16;transcript_id=XM_017321498.3;extra_copy_number=0
CM058241.1	Liftoff	exon	174421058	174421339	.	+	.	ID=exon-XM_017321498.3-5;Parent=rna-XM_017321498.3;Dbxref=GeneID:383619,GenBank:XM_017321498.3,MGI:MGI:2686159;gbkey=mRNA;gene=Aim2;product=absent in melanoma 2%2C transcript variant X16;transcript_id=XM_017321498.3;extra_copy_number=0
CM058241.1	Liftoff	exon	174425426	174425577	.	+	.	ID=exon-XM_017321498.3-6;Parent=rna-XM_017321498.3;Dbxref=GeneID:383619,GenBank:XM_017321498.3,MGI:MGI:2686159;gbkey=mRNA;gene=Aim2;product=absent in melanoma 2%2C transcript variant X16;transcript_id=XM_017321498.3;extra_copy_number=0
CM058241.1	Liftoff	exon	174427635	174428048	.	+	.	ID=exon-XM_017321498.3-7;Parent=rna-XM_017321498.3;Dbxref=GeneID:383619,GenBank:XM_017321498.3,MGI:MGI:2686159;gbkey=mRNA;gene=Aim2;product=absent in melanoma 2%2C transcript variant X16;transcript_id=XM_017321498.3;extra_copy_number=0
CM058241.1	Liftoff	exon	174429587	174429775	.	+	.	ID=exon-XM_017321498.3-8;Parent=rna-XM_017321498.3;Dbxref=GeneID:383619,GenBank:XM_017321498.3,MGI:MGI:2686159;gbkey=mRNA;gene=Aim2;product=absent in melanoma 2%2C transcript variant X16;transcript_id=XM_017321498.3;extra_copy_number=0
CM058241.1	Liftoff	exon	174430696	174431765	.	+	.	ID=exon-XM_017321498.3-9;Parent=rna-XM_017321498.3;Dbxref=GeneID:383619,GenBank:XM_017321498.3,MGI:MGI:2686159;gbkey=mRNA;gene=Aim2;product=absent in melanoma 2%2C transcript variant X16;transcript_id=XM_017321498.3;extra_copy_number=0
CM058241.1	Liftoff	CDS	174421078	174421339	.	+	.	ID=cds-XP_017176987.1;Parent=rna-XM_017321498.3;Dbxref=GeneID:383619,GenBank:XP_017176987.1,MGI:MGI:2686159;Name=XP_017176987.1;gbkey=CDS;gene=Aim2;product=interferon-inducible protein AIM2 isoform X1;protein_id=XP_017176987.1;extra_copy_number=0
CM058241.1	Liftoff	CDS	174425426	174425577	.	+	.	ID=cds-XP_017176987.1;Parent=rna-XM_017321498.3;Dbxref=GeneID:383619,GenBank:XP_017176987.1,MGI:MGI:2686159;Name=XP_017176987.1;gbkey=CDS;gene=Aim2;product=interferon-inducible protein AIM2 isoform X1;protein_id=XP_017176987.1;extra_copy_number=0
CM058241.1	Liftoff	CDS	174427635	174428048	.	+	.	ID=cds-XP_017176987.1;Parent=rna-XM_017321498.3;Dbxref=GeneID:383619,GenBank:XP_017176987.1,MGI:MGI:2686159;Name=XP_017176987.1;gbkey=CDS;gene=Aim2;product=interferon-inducible protein AIM2 isoform X1;protein_id=XP_017176987.1;extra_copy_number=0
CM058241.1	Liftoff	CDS	174429587	174429775	.	+	.	ID=cds-XP_017176987.1;Parent=rna-XM_017321498.3;Dbxref=GeneID:383619,GenBank:XP_017176987.1,MGI:MGI:2686159;Name=XP_017176987.1;gbkey=CDS;gene=Aim2;product=interferon-inducible protein AIM2 isoform X1;protein_id=XP_017176987.1;extra_copy_number=0
CM058241.1	Liftoff	CDS	174430696	174430743	.	+	.	ID=cds-XP_017176987.1;Parent=rna-XM_017321498.3;Dbxref=GeneID:383619,GenBank:XP_017176987.1,MGI:MGI:2686159;Name=XP_017176987.1;gbkey=CDS;gene=Aim2;product=interferon-inducible protein AIM2 isoform X1;protein_id=XP_017176987.1;extra_copy_number=0
CM058241.1	Liftoff	mRNA	174315265	174431765	.	+	.	ID=rna-XM_017321501.3;Parent=gene-Aim2;Dbxref=GeneID:383619,GenBank:XM_017321501.3,MGI:MGI:2686159;Name=XM_017321501.3;gbkey=mRNA;gene=Aim2;model_evidence=Supporting evidence includes similarity to: 1 mRNA%2C 4 ESTs%2C 4 Proteins%2C 13 long SRA reads%2C and 92%25 coverage of the annotated genomic feature by RNAseq alignments%2C including 3 samples with support for all annotated introns;product=absent in melanoma 2%2C transcript variant X15;transcript_id=XM_017321501.3;matches_ref_protein=True;valid_ORF=True;extra_copy_number=0
CM058241.1	Liftoff	exon	174315265	174315943	.	+	.	ID=exon-XM_017321501.3-1;Parent=rna-XM_017321501.3;Dbxref=GeneID:383619,GenBank:XM_017321501.3,MGI:MGI:2686159;gbkey=mRNA;gene=Aim2;product=absent in melanoma 2%2C transcript variant X15;transcript_id=XM_017321501.3;extra_copy_number=0
CM058241.1	Liftoff	exon	174316595	174316689	.	+	.	ID=exon-XM_017321501.3-2;Parent=rna-XM_017321501.3;Dbxref=GeneID:383619,GenBank:XM_017321501.3,MGI:MGI:2686159;gbkey=mRNA;gene=Aim2;product=absent in melanoma 2%2C transcript variant X15;transcript_id=XM_017321501.3;extra_copy_number=0
CM058241.1	Liftoff	exon	174359678	174359748	.	+	.	ID=exon-XM_017321501.3-3;Parent=rna-XM_017321501.3;Dbxref=GeneID:383619,GenBank:XM_017321501.3,MGI:MGI:2686159;gbkey=mRNA;gene=Aim2;product=absent in melanoma 2%2C transcript variant X15;transcript_id=XM_017321501.3;extra_copy_number=0
CM058241.1	Liftoff	exon	174385181	174385279	.	+	.	ID=exon-XM_017321501.3-4;Parent=rna-XM_017321501.3;Dbxref=GeneID:383619,GenBank:XM_017321501.3,MGI:MGI:2686159;gbkey=mRNA;gene=Aim2;product=absent in melanoma 2%2C transcript variant X15;transcript_id=XM_017321501.3;extra_copy_number=0
CM058241.1	Liftoff	exon	174418552	174420037	.	+	.	ID=exon-XM_017321501.3-5;Parent=rna-XM_017321501.3;Dbxref=GeneID:383619,GenBank:XM_017321501.3,MGI:MGI:2686159;gbkey=mRNA;gene=Aim2;product=absent in melanoma 2%2C transcript variant X15;transcript_id=XM_017321501.3;extra_copy_number=0
CM058241.1	Liftoff	exon	174421058	174421339	.	+	.	ID=exon-XM_017321501.3-6;Parent=rna-XM_017321501.3;Dbxref=GeneID:383619,GenBank:XM_017321501.3,MGI:MGI:2686159;gbkey=mRNA;gene=Aim2;product=absent in melanoma 2%2C transcript variant X15;transcript_id=XM_017321501.3;extra_copy_number=0
CM058241.1	Liftoff	exon	174425426	174425577	.	+	.	ID=exon-XM_017321501.3-7;Parent=rna-XM_017321501.3;Dbxref=GeneID:383619,GenBank:XM_017321501.3,MGI:MGI:2686159;gbkey=mRNA;gene=Aim2;product=absent in melanoma 2%2C transcript variant X15;transcript_id=XM_017321501.3;extra_copy_number=0
CM058241.1	Liftoff	exon	174427635	174428048	.	+	.	ID=exon-XM_017321501.3-8;Parent=rna-XM_017321501.3;Dbxref=GeneID:383619,GenBank:XM_017321501.3,MGI:MGI:2686159;gbkey=mRNA;gene=Aim2;product=absent in melanoma 2%2C transcript variant X15;transcript_id=XM_017321501.3;extra_copy_number=0
CM058241.1	Liftoff	exon	174429587	174429775	.	+	.	ID=exon-XM_017321501.3-9;Parent=rna-XM_017321501.3;Dbxref=GeneID:383619,GenBank:XM_017321501.3,MGI:MGI:2686159;gbkey=mRNA;gene=Aim2;product=absent in melanoma 2%2C transcript variant X15;transcript_id=XM_017321501.3;extra_copy_number=0
CM058241.1	Liftoff	exon	174430696	174431765	.	+	.	ID=exon-XM_017321501.3-10;Parent=rna-XM_017321501.3;Dbxref=GeneID:383619,GenBank:XM_017321501.3,MGI:MGI:2686159;gbkey=mRNA;gene=Aim2;product=absent in melanoma 2%2C transcript variant X15;transcript_id=XM_017321501.3;extra_copy_number=0
CM058241.1	Liftoff	CDS	174421078	174421339	.	+	.	ID=cds-XP_017176990.1;Parent=rna-XM_017321501.3;Dbxref=GeneID:383619,GenBank:XP_017176990.1,MGI:MGI:2686159;Name=XP_017176990.1;gbkey=CDS;gene=Aim2;product=interferon-inducible protein AIM2 isoform X1;protein_id=XP_017176990.1;extra_copy_number=0
CM058241.1	Liftoff	CDS	174425426	174425577	.	+	.	ID=cds-XP_017176990.1;Parent=rna-XM_017321501.3;Dbxref=GeneID:383619,GenBank:XP_017176990.1,MGI:MGI:2686159;Name=XP_017176990.1;gbkey=CDS;gene=Aim2;product=interferon-inducible protein AIM2 isoform X1;protein_id=XP_017176990.1;extra_copy_number=0
CM058241.1	Liftoff	CDS	174427635	174428048	.	+	.	ID=cds-XP_017176990.1;Parent=rna-XM_017321501.3;Dbxref=GeneID:383619,GenBank:XP_017176990.1,MGI:MGI:2686159;Name=XP_017176990.1;gbkey=CDS;gene=Aim2;product=interferon-inducible protein AIM2 isoform X1;protein_id=XP_017176990.1;extra_copy_number=0
CM058241.1	Liftoff	CDS	174429587	174429775	.	+	.	ID=cds-XP_017176990.1;Parent=rna-XM_017321501.3;Dbxref=GeneID:383619,GenBank:XP_017176990.1,MGI:MGI:2686159;Name=XP_017176990.1;gbkey=CDS;gene=Aim2;product=interferon-inducible protein AIM2 isoform X1;protein_id=XP_017176990.1;extra_copy_number=0
CM058241.1	Liftoff	CDS	174430696	174430743	.	+	.	ID=cds-XP_017176990.1;Parent=rna-XM_017321501.3;Dbxref=GeneID:383619,GenBank:XP_017176990.1,MGI:MGI:2686159;Name=XP_017176990.1;gbkey=CDS;gene=Aim2;product=interferon-inducible protein AIM2 isoform X1;protein_id=XP_017176990.1;extra_copy_number=0
CM058241.1	Liftoff	mRNA	174315265	174431765	.	+	.	ID=rna-XM_030255241.2;Parent=gene-Aim2;Dbxref=GeneID:383619,GenBank:XM_030255241.2,MGI:MGI:2686159;Name=XM_030255241.2;gbkey=mRNA;gene=Aim2;model_evidence=Supporting evidence includes similarity to: 1 mRNA%2C 4 ESTs%2C 4 Proteins%2C 14 long SRA reads%2C and 93%25 coverage of the annotated genomic feature by RNAseq alignments%2C including 4 samples with support for all annotated introns;product=absent in melanoma 2%2C transcript variant X1;transcript_id=XM_030255241.2;matches_ref_protein=True;valid_ORF=True;extra_copy_number=0
CM058241.1	Liftoff	exon	174315265	174315943	.	+	.	ID=exon-XM_030255241.2-1;Parent=rna-XM_030255241.2;Dbxref=GeneID:383619,GenBank:XM_030255241.2,MGI:MGI:2686159;gbkey=mRNA;gene=Aim2;product=absent in melanoma 2%2C transcript variant X1;transcript_id=XM_030255241.2;extra_copy_number=0
CM058241.1	Liftoff	exon	174316595	174316689	.	+	.	ID=exon-XM_030255241.2-2;Parent=rna-XM_030255241.2;Dbxref=GeneID:383619,GenBank:XM_030255241.2,MGI:MGI:2686159;gbkey=mRNA;gene=Aim2;product=absent in melanoma 2%2C transcript variant X1;transcript_id=XM_030255241.2;extra_copy_number=0
CM058241.1	Liftoff	exon	174359678	174359748	.	+	.	ID=exon-XM_030255241.2-3;Parent=rna-XM_030255241.2;Dbxref=GeneID:383619,GenBank:XM_030255241.2,MGI:MGI:2686159;gbkey=mRNA;gene=Aim2;product=absent in melanoma 2%2C transcript variant X1;transcript_id=XM_030255241.2;extra_copy_number=0
CM058241.1	Liftoff	exon	174385181	174385279	.	+	.	ID=exon-XM_030255241.2-4;Parent=rna-XM_030255241.2;Dbxref=GeneID:383619,GenBank:XM_030255241.2,MGI:MGI:2686159;gbkey=mRNA;gene=Aim2;product=absent in melanoma 2%2C transcript variant X1;transcript_id=XM_030255241.2;extra_copy_number=0
CM058241.1	Liftoff	exon	174386295	174386410	.	+	.	ID=exon-XM_030255241.2-5;Parent=rna-XM_030255241.2;Dbxref=GeneID:383619,GenBank:XM_030255241.2,MGI:MGI:2686159;gbkey=mRNA;gene=Aim2;product=absent in melanoma 2%2C transcript variant X1;transcript_id=XM_030255241.2;extra_copy_number=0
CM058241.1	Liftoff	exon	174393483	174393622	.	+	.	ID=exon-XM_030255241.2-6;Parent=rna-XM_030255241.2;Dbxref=GeneID:383619,GenBank:XM_030255241.2,MGI:MGI:2686159;gbkey=mRNA;gene=Aim2;product=absent in melanoma 2%2C transcript variant X1;transcript_id=XM_030255241.2;extra_copy_number=0
CM058241.1	Liftoff	exon	174410710	174410979	.	+	.	ID=exon-XM_030255241.2-7;Parent=rna-XM_030255241.2;Dbxref=GeneID:383619,GenBank:XM_030255241.2,MGI:MGI:2686159;gbkey=mRNA;gene=Aim2;product=absent in melanoma 2%2C transcript variant X1;transcript_id=XM_030255241.2;extra_copy_number=0
CM058241.1	Liftoff	exon	174412813	174413038	.	+	.	ID=exon-XM_030255241.2-8;Parent=rna-XM_030255241.2;Dbxref=GeneID:383619,GenBank:XM_030255241.2,MGI:MGI:2686159;gbkey=mRNA;gene=Aim2;product=absent in melanoma 2%2C transcript variant X1;transcript_id=XM_030255241.2;extra_copy_number=0
CM058241.1	Liftoff	exon	174414950	174415084	.	+	.	ID=exon-XM_030255241.2-9;Parent=rna-XM_030255241.2;Dbxref=GeneID:383619,GenBank:XM_030255241.2,MGI:MGI:2686159;gbkey=mRNA;gene=Aim2;product=absent in melanoma 2%2C transcript variant X1;transcript_id=XM_030255241.2;extra_copy_number=0
CM058241.1	Liftoff	exon	174418552	174420037	.	+	.	ID=exon-XM_030255241.2-10;Parent=rna-XM_030255241.2;Dbxref=GeneID:383619,GenBank:XM_030255241.2,MGI:MGI:2686159;gbkey=mRNA;gene=Aim2;product=absent in melanoma 2%2C transcript variant X1;transcript_id=XM_030255241.2;extra_copy_number=0
CM058241.1	Liftoff	exon	174421058	174421339	.	+	.	ID=exon-XM_030255241.2-11;Parent=rna-XM_030255241.2;Dbxref=GeneID:383619,GenBank:XM_030255241.2,MGI:MGI:2686159;gbkey=mRNA;gene=Aim2;product=absent in melanoma 2%2C transcript variant X1;transcript_id=XM_030255241.2;extra_copy_number=0
CM058241.1	Liftoff	exon	174425426	174425577	.	+	.	ID=exon-XM_030255241.2-12;Parent=rna-XM_030255241.2;Dbxref=GeneID:383619,GenBank:XM_030255241.2,MGI:MGI:2686159;gbkey=mRNA;gene=Aim2;product=absent in melanoma 2%2C transcript variant X1;transcript_id=XM_030255241.2;extra_copy_number=0
CM058241.1	Liftoff	exon	174427635	174428048	.	+	.	ID=exon-XM_030255241.2-13;Parent=rna-XM_030255241.2;Dbxref=GeneID:383619,GenBank:XM_030255241.2,MGI:MGI:2686159;gbkey=mRNA;gene=Aim2;product=absent in melanoma 2%2C transcript variant X1;transcript_id=XM_030255241.2;extra_copy_number=0
CM058241.1	Liftoff	exon	174429587	174429775	.	+	.	ID=exon-XM_030255241.2-14;Parent=rna-XM_030255241.2;Dbxref=GeneID:383619,GenBank:XM_030255241.2,MGI:MGI:2686159;gbkey=mRNA;gene=Aim2;product=absent in melanoma 2%2C transcript variant X1;transcript_id=XM_030255241.2;extra_copy_number=0
CM058241.1	Liftoff	exon	174430696	174431765	.	+	.	ID=exon-XM_030255241.2-15;Parent=rna-XM_030255241.2;Dbxref=GeneID:383619,GenBank:XM_030255241.2,MGI:MGI:2686159;gbkey=mRNA;gene=Aim2;product=absent in melanoma 2%2C transcript variant X1;transcript_id=XM_030255241.2;extra_copy_number=0
CM058241.1	Liftoff	CDS	174421078	174421339	.	+	.	ID=cds-XP_030111101.1;Parent=rna-XM_030255241.2;Dbxref=GeneID:383619,GenBank:XP_030111101.1,MGI:MGI:2686159;Name=XP_030111101.1;gbkey=CDS;gene=Aim2;product=interferon-inducible protein AIM2 isoform X1;protein_id=XP_030111101.1;extra_copy_number=0
CM058241.1	Liftoff	CDS	174425426	174425577	.	+	.	ID=cds-XP_030111101.1;Parent=rna-XM_030255241.2;Dbxref=GeneID:383619,GenBank:XP_030111101.1,MGI:MGI:2686159;Name=XP_030111101.1;gbkey=CDS;gene=Aim2;product=interferon-inducible protein AIM2 isoform X1;protein_id=XP_030111101.1;extra_copy_number=0
CM058241.1	Liftoff	CDS	174427635	174428048	.	+	.	ID=cds-XP_030111101.1;Parent=rna-XM_030255241.2;Dbxref=GeneID:383619,GenBank:XP_030111101.1,MGI:MGI:2686159;Name=XP_030111101.1;gbkey=CDS;gene=Aim2;product=interferon-inducible protein AIM2 isoform X1;protein_id=XP_030111101.1;extra_copy_number=0
CM058241.1	Liftoff	CDS	174429587	174429775	.	+	.	ID=cds-XP_030111101.1;Parent=rna-XM_030255241.2;Dbxref=GeneID:383619,GenBank:XP_030111101.1,MGI:MGI:2686159;Name=XP_030111101.1;gbkey=CDS;gene=Aim2;product=interferon-inducible protein AIM2 isoform X1;protein_id=XP_030111101.1;extra_copy_number=0
CM058241.1	Liftoff	CDS	174430696	174430743	.	+	.	ID=cds-XP_030111101.1;Parent=rna-XM_030255241.2;Dbxref=GeneID:383619,GenBank:XP_030111101.1,MGI:MGI:2686159;Name=XP_030111101.1;gbkey=CDS;gene=Aim2;product=interferon-inducible protein AIM2 isoform X1;protein_id=XP_030111101.1;extra_copy_number=0
CM058241.1	Liftoff	mRNA	174315265	174431765	.	+	.	ID=rna-XM_036166238.1;Parent=gene-Aim2;Dbxref=GeneID:383619,GenBank:XM_036166238.1,MGI:MGI:2686159;Name=XM_036166238.1;gbkey=mRNA;gene=Aim2;model_evidence=Supporting evidence includes similarity to: 1 mRNA%2C 4 ESTs%2C 4 Proteins%2C 14 long SRA reads%2C and 93%25 coverage of the annotated genomic feature by RNAseq alignments%2C including 5 samples with support for all annotated introns;product=absent in melanoma 2%2C transcript variant X2;transcript_id=XM_036166238.1;matches_ref_protein=True;valid_ORF=True;extra_copy_number=0
CM058241.1	Liftoff	exon	174315265	174315943	.	+	.	ID=exon-XM_036166238.1-1;Parent=rna-XM_036166238.1;Dbxref=GeneID:383619,GenBank:XM_036166238.1,MGI:MGI:2686159;gbkey=mRNA;gene=Aim2;product=absent in melanoma 2%2C transcript variant X2;transcript_id=XM_036166238.1;extra_copy_number=0
CM058241.1	Liftoff	exon	174316595	174316689	.	+	.	ID=exon-XM_036166238.1-2;Parent=rna-XM_036166238.1;Dbxref=GeneID:383619,GenBank:XM_036166238.1,MGI:MGI:2686159;gbkey=mRNA;gene=Aim2;product=absent in melanoma 2%2C transcript variant X2;transcript_id=XM_036166238.1;extra_copy_number=0
CM058241.1	Liftoff	exon	174359678	174359748	.	+	.	ID=exon-XM_036166238.1-3;Parent=rna-XM_036166238.1;Dbxref=GeneID:383619,GenBank:XM_036166238.1,MGI:MGI:2686159;gbkey=mRNA;gene=Aim2;product=absent in melanoma 2%2C transcript variant X2;transcript_id=XM_036166238.1;extra_copy_number=0
CM058241.1	Liftoff	exon	174385181	174385279	.	+	.	ID=exon-XM_036166238.1-4;Parent=rna-XM_036166238.1;Dbxref=GeneID:383619,GenBank:XM_036166238.1,MGI:MGI:2686159;gbkey=mRNA;gene=Aim2;product=absent in melanoma 2%2C transcript variant X2;transcript_id=XM_036166238.1;extra_copy_number=0
CM058241.1	Liftoff	exon	174386295	174386410	.	+	.	ID=exon-XM_036166238.1-5;Parent=rna-XM_036166238.1;Dbxref=GeneID:383619,GenBank:XM_036166238.1,MGI:MGI:2686159;gbkey=mRNA;gene=Aim2;product=absent in melanoma 2%2C transcript variant X2;transcript_id=XM_036166238.1;extra_copy_number=0
CM058241.1	Liftoff	exon	174393483	174393622	.	+	.	ID=exon-XM_036166238.1-6;Parent=rna-XM_036166238.1;Dbxref=GeneID:383619,GenBank:XM_036166238.1,MGI:MGI:2686159;gbkey=mRNA;gene=Aim2;product=absent in melanoma 2%2C transcript variant X2;transcript_id=XM_036166238.1;extra_copy_number=0
CM058241.1	Liftoff	exon	174418552	174420037	.	+	.	ID=exon-XM_036166238.1-7;Parent=rna-XM_036166238.1;Dbxref=GeneID:383619,GenBank:XM_036166238.1,MGI:MGI:2686159;gbkey=mRNA;gene=Aim2;product=absent in melanoma 2%2C transcript variant X2;transcript_id=XM_036166238.1;extra_copy_number=0
CM058241.1	Liftoff	exon	174421058	174421339	.	+	.	ID=exon-XM_036166238.1-8;Parent=rna-XM_036166238.1;Dbxref=GeneID:383619,GenBank:XM_036166238.1,MGI:MGI:2686159;gbkey=mRNA;gene=Aim2;product=absent in melanoma 2%2C transcript variant X2;transcript_id=XM_036166238.1;extra_copy_number=0
CM058241.1	Liftoff	exon	174425426	174425577	.	+	.	ID=exon-XM_036166238.1-9;Parent=rna-XM_036166238.1;Dbxref=GeneID:383619,GenBank:XM_036166238.1,MGI:MGI:2686159;gbkey=mRNA;gene=Aim2;product=absent in melanoma 2%2C transcript variant X2;transcript_id=XM_036166238.1;extra_copy_number=0
CM058241.1	Liftoff	exon	174427635	174428048	.	+	.	ID=exon-XM_036166238.1-10;Parent=rna-XM_036166238.1;Dbxref=GeneID:383619,GenBank:XM_036166238.1,MGI:MGI:2686159;gbkey=mRNA;gene=Aim2;product=absent in melanoma 2%2C transcript variant X2;transcript_id=XM_036166238.1;extra_copy_number=0
CM058241.1	Liftoff	exon	174429587	174429775	.	+	.	ID=exon-XM_036166238.1-11;Parent=rna-XM_036166238.1;Dbxref=GeneID:383619,GenBank:XM_036166238.1,MGI:MGI:2686159;gbkey=mRNA;gene=Aim2;product=absent in melanoma 2%2C transcript variant X2;transcript_id=XM_036166238.1;extra_copy_number=0
CM058241.1	Liftoff	exon	174430696	174431765	.	+	.	ID=exon-XM_036166238.1-12;Parent=rna-XM_036166238.1;Dbxref=GeneID:383619,GenBank:XM_036166238.1,MGI:MGI:2686159;gbkey=mRNA;gene=Aim2;product=absent in melanoma 2%2C transcript variant X2;transcript_id=XM_036166238.1;extra_copy_number=0
CM058241.1	Liftoff	CDS	174421078	174421339	.	+	.	ID=cds-XP_036022131.1;Parent=rna-XM_036166238.1;Dbxref=GeneID:383619,GenBank:XP_036022131.1,MGI:MGI:2686159;Name=XP_036022131.1;gbkey=CDS;gene=Aim2;product=interferon-inducible protein AIM2 isoform X1;protein_id=XP_036022131.1;extra_copy_number=0
CM058241.1	Liftoff	CDS	174425426	174425577	.	+	.	ID=cds-XP_036022131.1;Parent=rna-XM_036166238.1;Dbxref=GeneID:383619,GenBank:XP_036022131.1,MGI:MGI:2686159;Name=XP_036022131.1;gbkey=CDS;gene=Aim2;product=interferon-inducible protein AIM2 isoform X1;protein_id=XP_036022131.1;extra_copy_number=0
CM058241.1	Liftoff	CDS	174427635	174428048	.	+	.	ID=cds-XP_036022131.1;Parent=rna-XM_036166238.1;Dbxref=GeneID:383619,GenBank:XP_036022131.1,MGI:MGI:2686159;Name=XP_036022131.1;gbkey=CDS;gene=Aim2;product=interferon-inducible protein AIM2 isoform X1;protein_id=XP_036022131.1;extra_copy_number=0
CM058241.1	Liftoff	CDS	174429587	174429775	.	+	.	ID=cds-XP_036022131.1;Parent=rna-XM_036166238.1;Dbxref=GeneID:383619,GenBank:XP_036022131.1,MGI:MGI:2686159;Name=XP_036022131.1;gbkey=CDS;gene=Aim2;product=interferon-inducible protein AIM2 isoform X1;protein_id=XP_036022131.1;extra_copy_number=0
CM058241.1	Liftoff	CDS	174430696	174430743	.	+	.	ID=cds-XP_036022131.1;Parent=rna-XM_036166238.1;Dbxref=GeneID:383619,GenBank:XP_036022131.1,MGI:MGI:2686159;Name=XP_036022131.1;gbkey=CDS;gene=Aim2;product=interferon-inducible protein AIM2 isoform X1;protein_id=XP_036022131.1;extra_copy_number=0
CM058241.1	Liftoff	mRNA	174315265	174431765	.	+	.	ID=rna-XM_036166244.1;Parent=gene-Aim2;Dbxref=GeneID:383619,GenBank:XM_036166244.1,MGI:MGI:2686159;Name=XM_036166244.1;gbkey=mRNA;gene=Aim2;model_evidence=Supporting evidence includes similarity to: 1 mRNA%2C 4 ESTs%2C 4 Proteins%2C 14 long SRA reads%2C and 93%25 coverage of the annotated genomic feature by RNAseq alignments%2C including 5 samples with support for all annotated introns;product=absent in melanoma 2%2C transcript variant X4;transcript_id=XM_036166244.1;matches_ref_protein=True;valid_ORF=True;extra_copy_number=0
CM058241.1	Liftoff	exon	174315265	174315943	.	+	.	ID=exon-XM_036166244.1-1;Parent=rna-XM_036166244.1;Dbxref=GeneID:383619,GenBank:XM_036166244.1,MGI:MGI:2686159;gbkey=mRNA;gene=Aim2;product=absent in melanoma 2%2C transcript variant X4;transcript_id=XM_036166244.1;extra_copy_number=0
CM058241.1	Liftoff	exon	174316595	174316689	.	+	.	ID=exon-XM_036166244.1-2;Parent=rna-XM_036166244.1;Dbxref=GeneID:383619,GenBank:XM_036166244.1,MGI:MGI:2686159;gbkey=mRNA;gene=Aim2;product=absent in melanoma 2%2C transcript variant X4;transcript_id=XM_036166244.1;extra_copy_number=0
CM058241.1	Liftoff	exon	174359678	174359748	.	+	.	ID=exon-XM_036166244.1-3;Parent=rna-XM_036166244.1;Dbxref=GeneID:383619,GenBank:XM_036166244.1,MGI:MGI:2686159;gbkey=mRNA;gene=Aim2;product=absent in melanoma 2%2C transcript variant X4;transcript_id=XM_036166244.1;extra_copy_number=0
CM058241.1	Liftoff	exon	174385181	174385279	.	+	.	ID=exon-XM_036166244.1-4;Parent=rna-XM_036166244.1;Dbxref=GeneID:383619,GenBank:XM_036166244.1,MGI:MGI:2686159;gbkey=mRNA;gene=Aim2;product=absent in melanoma 2%2C transcript variant X4;transcript_id=XM_036166244.1;extra_copy_number=0
CM058241.1	Liftoff	exon	174386295	174386410	.	+	.	ID=exon-XM_036166244.1-5;Parent=rna-XM_036166244.1;Dbxref=GeneID:383619,GenBank:XM_036166244.1,MGI:MGI:2686159;gbkey=mRNA;gene=Aim2;product=absent in melanoma 2%2C transcript variant X4;transcript_id=XM_036166244.1;extra_copy_number=0
CM058241.1	Liftoff	exon	174393483	174393622	.	+	.	ID=exon-XM_036166244.1-6;Parent=rna-XM_036166244.1;Dbxref=GeneID:383619,GenBank:XM_036166244.1,MGI:MGI:2686159;gbkey=mRNA;gene=Aim2;product=absent in melanoma 2%2C transcript variant X4;transcript_id=XM_036166244.1;extra_copy_number=0
CM058241.1	Liftoff	exon	174410710	174410979	.	+	.	ID=exon-XM_036166244.1-7;Parent=rna-XM_036166244.1;Dbxref=GeneID:383619,GenBank:XM_036166244.1,MGI:MGI:2686159;gbkey=mRNA;gene=Aim2;product=absent in melanoma 2%2C transcript variant X4;transcript_id=XM_036166244.1;extra_copy_number=0
CM058241.1	Liftoff	exon	174412813	174413038	.	+	.	ID=exon-XM_036166244.1-8;Parent=rna-XM_036166244.1;Dbxref=GeneID:383619,GenBank:XM_036166244.1,MGI:MGI:2686159;gbkey=mRNA;gene=Aim2;product=absent in melanoma 2%2C transcript variant X4;transcript_id=XM_036166244.1;extra_copy_number=0
CM058241.1	Liftoff	exon	174418552	174420037	.	+	.	ID=exon-XM_036166244.1-9;Parent=rna-XM_036166244.1;Dbxref=GeneID:383619,GenBank:XM_036166244.1,MGI:MGI:2686159;gbkey=mRNA;gene=Aim2;product=absent in melanoma 2%2C transcript variant X4;transcript_id=XM_036166244.1;extra_copy_number=0
CM058241.1	Liftoff	exon	174421058	174421339	.	+	.	ID=exon-XM_036166244.1-10;Parent=rna-XM_036166244.1;Dbxref=GeneID:383619,GenBank:XM_036166244.1,MGI:MGI:2686159;gbkey=mRNA;gene=Aim2;product=absent in melanoma 2%2C transcript variant X4;transcript_id=XM_036166244.1;extra_copy_number=0
CM058241.1	Liftoff	exon	174425426	174425577	.	+	.	ID=exon-XM_036166244.1-11;Parent=rna-XM_036166244.1;Dbxref=GeneID:383619,GenBank:XM_036166244.1,MGI:MGI:2686159;gbkey=mRNA;gene=Aim2;product=absent in melanoma 2%2C transcript variant X4;transcript_id=XM_036166244.1;extra_copy_number=0
CM058241.1	Liftoff	exon	174427635	174428048	.	+	.	ID=exon-XM_036166244.1-12;Parent=rna-XM_036166244.1;Dbxref=GeneID:383619,GenBank:XM_036166244.1,MGI:MGI:2686159;gbkey=mRNA;gene=Aim2;product=absent in melanoma 2%2C transcript variant X4;transcript_id=XM_036166244.1;extra_copy_number=0
CM058241.1	Liftoff	exon	174429587	174429775	.	+	.	ID=exon-XM_036166244.1-13;Parent=rna-XM_036166244.1;Dbxref=GeneID:383619,GenBank:XM_036166244.1,MGI:MGI:2686159;gbkey=mRNA;gene=Aim2;product=absent in melanoma 2%2C transcript variant X4;transcript_id=XM_036166244.1;extra_copy_number=0
CM058241.1	Liftoff	exon	174430696	174431765	.	+	.	ID=exon-XM_036166244.1-14;Parent=rna-XM_036166244.1;Dbxref=GeneID:383619,GenBank:XM_036166244.1,MGI:MGI:2686159;gbkey=mRNA;gene=Aim2;product=absent in melanoma 2%2C transcript variant X4;transcript_id=XM_036166244.1;extra_copy_number=0
CM058241.1	Liftoff	CDS	174421078	174421339	.	+	.	ID=cds-XP_036022137.1;Parent=rna-XM_036166244.1;Dbxref=GeneID:383619,GenBank:XP_036022137.1,MGI:MGI:2686159;Name=XP_036022137.1;gbkey=CDS;gene=Aim2;product=interferon-inducible protein AIM2 isoform X1;protein_id=XP_036022137.1;extra_copy_number=0
CM058241.1	Liftoff	CDS	174425426	174425577	.	+	.	ID=cds-XP_036022137.1;Parent=rna-XM_036166244.1;Dbxref=GeneID:383619,GenBank:XP_036022137.1,MGI:MGI:2686159;Name=XP_036022137.1;gbkey=CDS;gene=Aim2;product=interferon-inducible protein AIM2 isoform X1;protein_id=XP_036022137.1;extra_copy_number=0
CM058241.1	Liftoff	CDS	174427635	174428048	.	+	.	ID=cds-XP_036022137.1;Parent=rna-XM_036166244.1;Dbxref=GeneID:383619,GenBank:XP_036022137.1,MGI:MGI:2686159;Name=XP_036022137.1;gbkey=CDS;gene=Aim2;product=interferon-inducible protein AIM2 isoform X1;protein_id=XP_036022137.1;extra_copy_number=0
CM058241.1	Liftoff	CDS	174429587	174429775	.	+	.	ID=cds-XP_036022137.1;Parent=rna-XM_036166244.1;Dbxref=GeneID:383619,GenBank:XP_036022137.1,MGI:MGI:2686159;Name=XP_036022137.1;gbkey=CDS;gene=Aim2;product=interferon-inducible protein AIM2 isoform X1;protein_id=XP_036022137.1;extra_copy_number=0
CM058241.1	Liftoff	CDS	174430696	174430743	.	+	.	ID=cds-XP_036022137.1;Parent=rna-XM_036166244.1;Dbxref=GeneID:383619,GenBank:XP_036022137.1,MGI:MGI:2686159;Name=XP_036022137.1;gbkey=CDS;gene=Aim2;product=interferon-inducible protein AIM2 isoform X1;protein_id=XP_036022137.1;extra_copy_number=0
CM058241.1	Liftoff	mRNA	174315265	174431765	.	+	.	ID=rna-XM_036166245.1;Parent=gene-Aim2;Dbxref=GeneID:383619,GenBank:XM_036166245.1,MGI:MGI:2686159;Name=XM_036166245.1;gbkey=mRNA;gene=Aim2;model_evidence=Supporting evidence includes similarity to: 1 mRNA%2C 4 ESTs%2C 4 Proteins%2C 14 long SRA reads%2C and 93%25 coverage of the annotated genomic feature by RNAseq alignments%2C including 3 samples with support for all annotated introns;product=absent in melanoma 2%2C transcript variant X5;transcript_id=XM_036166245.1;matches_ref_protein=True;valid_ORF=True;extra_copy_number=0
CM058241.1	Liftoff	exon	174315265	174315943	.	+	.	ID=exon-XM_036166245.1-1;Parent=rna-XM_036166245.1;Dbxref=GeneID:383619,GenBank:XM_036166245.1,MGI:MGI:2686159;gbkey=mRNA;gene=Aim2;product=absent in melanoma 2%2C transcript variant X5;transcript_id=XM_036166245.1;extra_copy_number=0
CM058241.1	Liftoff	exon	174316595	174316689	.	+	.	ID=exon-XM_036166245.1-2;Parent=rna-XM_036166245.1;Dbxref=GeneID:383619,GenBank:XM_036166245.1,MGI:MGI:2686159;gbkey=mRNA;gene=Aim2;product=absent in melanoma 2%2C transcript variant X5;transcript_id=XM_036166245.1;extra_copy_number=0
CM058241.1	Liftoff	exon	174359678	174359748	.	+	.	ID=exon-XM_036166245.1-3;Parent=rna-XM_036166245.1;Dbxref=GeneID:383619,GenBank:XM_036166245.1,MGI:MGI:2686159;gbkey=mRNA;gene=Aim2;product=absent in melanoma 2%2C transcript variant X5;transcript_id=XM_036166245.1;extra_copy_number=0
CM058241.1	Liftoff	exon	174385181	174385279	.	+	.	ID=exon-XM_036166245.1-4;Parent=rna-XM_036166245.1;Dbxref=GeneID:383619,GenBank:XM_036166245.1,MGI:MGI:2686159;gbkey=mRNA;gene=Aim2;product=absent in melanoma 2%2C transcript variant X5;transcript_id=XM_036166245.1;extra_copy_number=0
CM058241.1	Liftoff	exon	174386295	174386410	.	+	.	ID=exon-XM_036166245.1-5;Parent=rna-XM_036166245.1;Dbxref=GeneID:383619,GenBank:XM_036166245.1,MGI:MGI:2686159;gbkey=mRNA;gene=Aim2;product=absent in melanoma 2%2C transcript variant X5;transcript_id=XM_036166245.1;extra_copy_number=0
CM058241.1	Liftoff	exon	174393483	174393622	.	+	.	ID=exon-XM_036166245.1-6;Parent=rna-XM_036166245.1;Dbxref=GeneID:383619,GenBank:XM_036166245.1,MGI:MGI:2686159;gbkey=mRNA;gene=Aim2;product=absent in melanoma 2%2C transcript variant X5;transcript_id=XM_036166245.1;extra_copy_number=0
CM058241.1	Liftoff	exon	174414950	174415084	.	+	.	ID=exon-XM_036166245.1-7;Parent=rna-XM_036166245.1;Dbxref=GeneID:383619,GenBank:XM_036166245.1,MGI:MGI:2686159;gbkey=mRNA;gene=Aim2;product=absent in melanoma 2%2C transcript variant X5;transcript_id=XM_036166245.1;extra_copy_number=0
CM058241.1	Liftoff	exon	174418552	174420037	.	+	.	ID=exon-XM_036166245.1-8;Parent=rna-XM_036166245.1;Dbxref=GeneID:383619,GenBank:XM_036166245.1,MGI:MGI:2686159;gbkey=mRNA;gene=Aim2;product=absent in melanoma 2%2C transcript variant X5;transcript_id=XM_036166245.1;extra_copy_number=0
CM058241.1	Liftoff	exon	174421058	174421339	.	+	.	ID=exon-XM_036166245.1-9;Parent=rna-XM_036166245.1;Dbxref=GeneID:383619,GenBank:XM_036166245.1,MGI:MGI:2686159;gbkey=mRNA;gene=Aim2;product=absent in melanoma 2%2C transcript variant X5;transcript_id=XM_036166245.1;extra_copy_number=0
CM058241.1	Liftoff	exon	174425426	174425577	.	+	.	ID=exon-XM_036166245.1-10;Parent=rna-XM_036166245.1;Dbxref=GeneID:383619,GenBank:XM_036166245.1,MGI:MGI:2686159;gbkey=mRNA;gene=Aim2;product=absent in melanoma 2%2C transcript variant X5;transcript_id=XM_036166245.1;extra_copy_number=0
CM058241.1	Liftoff	exon	174427635	174428048	.	+	.	ID=exon-XM_036166245.1-11;Parent=rna-XM_036166245.1;Dbxref=GeneID:383619,GenBank:XM_036166245.1,MGI:MGI:2686159;gbkey=mRNA;gene=Aim2;product=absent in melanoma 2%2C transcript variant X5;transcript_id=XM_036166245.1;extra_copy_number=0
CM058241.1	Liftoff	exon	174429587	174429775	.	+	.	ID=exon-XM_036166245.1-12;Parent=rna-XM_036166245.1;Dbxref=GeneID:383619,GenBank:XM_036166245.1,MGI:MGI:2686159;gbkey=mRNA;gene=Aim2;product=absent in melanoma 2%2C transcript variant X5;transcript_id=XM_036166245.1;extra_copy_number=0
CM058241.1	Liftoff	exon	174430696	174431765	.	+	.	ID=exon-XM_036166245.1-13;Parent=rna-XM_036166245.1;Dbxref=GeneID:383619,GenBank:XM_036166245.1,MGI:MGI:2686159;gbkey=mRNA;gene=Aim2;product=absent in melanoma 2%2C transcript variant X5;transcript_id=XM_036166245.1;extra_copy_number=0
CM058241.1	Liftoff	CDS	174421078	174421339	.	+	.	ID=cds-XP_036022138.1;Parent=rna-XM_036166245.1;Dbxref=GeneID:383619,GenBank:XP_036022138.1,MGI:MGI:2686159;Name=XP_036022138.1;gbkey=CDS;gene=Aim2;product=interferon-inducible protein AIM2 isoform X1;protein_id=XP_036022138.1;extra_copy_number=0
CM058241.1	Liftoff	CDS	174425426	174425577	.	+	.	ID=cds-XP_036022138.1;Parent=rna-XM_036166245.1;Dbxref=GeneID:383619,GenBank:XP_036022138.1,MGI:MGI:2686159;Name=XP_036022138.1;gbkey=CDS;gene=Aim2;product=interferon-inducible protein AIM2 isoform X1;protein_id=XP_036022138.1;extra_copy_number=0
CM058241.1	Liftoff	CDS	174427635	174428048	.	+	.	ID=cds-XP_036022138.1;Parent=rna-XM_036166245.1;Dbxref=GeneID:383619,GenBank:XP_036022138.1,MGI:MGI:2686159;Name=XP_036022138.1;gbkey=CDS;gene=Aim2;product=interferon-inducible protein AIM2 isoform X1;protein_id=XP_036022138.1;extra_copy_number=0
CM058241.1	Liftoff	CDS	174429587	174429775	.	+	.	ID=cds-XP_036022138.1;Parent=rna-XM_036166245.1;Dbxref=GeneID:383619,GenBank:XP_036022138.1,MGI:MGI:2686159;Name=XP_036022138.1;gbkey=CDS;gene=Aim2;product=interferon-inducible protein AIM2 isoform X1;protein_id=XP_036022138.1;extra_copy_number=0
CM058241.1	Liftoff	CDS	174430696	174430743	.	+	.	ID=cds-XP_036022138.1;Parent=rna-XM_036166245.1;Dbxref=GeneID:383619,GenBank:XP_036022138.1,MGI:MGI:2686159;Name=XP_036022138.1;gbkey=CDS;gene=Aim2;product=interferon-inducible protein AIM2 isoform X1;protein_id=XP_036022138.1;extra_copy_number=0
CM058241.1	Liftoff	mRNA	174315265	174431765	.	+	.	ID=rna-XM_036166247.1;Parent=gene-Aim2;Dbxref=GeneID:383619,GenBank:XM_036166247.1,MGI:MGI:2686159;Name=XM_036166247.1;gbkey=mRNA;gene=Aim2;model_evidence=Supporting evidence includes similarity to: 1 mRNA%2C 5 ESTs%2C 4 Proteins%2C 11 long SRA reads%2C and 91%25 coverage of the annotated genomic feature by RNAseq alignments%2C including 4 samples with support for all annotated introns;product=absent in melanoma 2%2C transcript variant X7;transcript_id=XM_036166247.1;matches_ref_protein=True;valid_ORF=True;extra_copy_number=0
CM058241.1	Liftoff	exon	174315265	174315943	.	+	.	ID=exon-XM_036166247.1-1;Parent=rna-XM_036166247.1;Dbxref=GeneID:383619,GenBank:XM_036166247.1,MGI:MGI:2686159;gbkey=mRNA;gene=Aim2;product=absent in melanoma 2%2C transcript variant X7;transcript_id=XM_036166247.1;extra_copy_number=0
CM058241.1	Liftoff	exon	174316595	174316689	.	+	.	ID=exon-XM_036166247.1-2;Parent=rna-XM_036166247.1;Dbxref=GeneID:383619,GenBank:XM_036166247.1,MGI:MGI:2686159;gbkey=mRNA;gene=Aim2;product=absent in melanoma 2%2C transcript variant X7;transcript_id=XM_036166247.1;extra_copy_number=0
CM058241.1	Liftoff	exon	174359678	174359748	.	+	.	ID=exon-XM_036166247.1-3;Parent=rna-XM_036166247.1;Dbxref=GeneID:383619,GenBank:XM_036166247.1,MGI:MGI:2686159;gbkey=mRNA;gene=Aim2;product=absent in melanoma 2%2C transcript variant X7;transcript_id=XM_036166247.1;extra_copy_number=0
CM058241.1	Liftoff	exon	174385181	174385279	.	+	.	ID=exon-XM_036166247.1-4;Parent=rna-XM_036166247.1;Dbxref=GeneID:383619,GenBank:XM_036166247.1,MGI:MGI:2686159;gbkey=mRNA;gene=Aim2;product=absent in melanoma 2%2C transcript variant X7;transcript_id=XM_036166247.1;extra_copy_number=0
CM058241.1	Liftoff	exon	174386295	174386410	.	+	.	ID=exon-XM_036166247.1-5;Parent=rna-XM_036166247.1;Dbxref=GeneID:383619,GenBank:XM_036166247.1,MGI:MGI:2686159;gbkey=mRNA;gene=Aim2;product=absent in melanoma 2%2C transcript variant X7;transcript_id=XM_036166247.1;extra_copy_number=0
CM058241.1	Liftoff	exon	174393483	174393622	.	+	.	ID=exon-XM_036166247.1-6;Parent=rna-XM_036166247.1;Dbxref=GeneID:383619,GenBank:XM_036166247.1,MGI:MGI:2686159;gbkey=mRNA;gene=Aim2;product=absent in melanoma 2%2C transcript variant X7;transcript_id=XM_036166247.1;extra_copy_number=0
CM058241.1	Liftoff	exon	174410710	174410979	.	+	.	ID=exon-XM_036166247.1-7;Parent=rna-XM_036166247.1;Dbxref=GeneID:383619,GenBank:XM_036166247.1,MGI:MGI:2686159;gbkey=mRNA;gene=Aim2;product=absent in melanoma 2%2C transcript variant X7;transcript_id=XM_036166247.1;extra_copy_number=0
CM058241.1	Liftoff	exon	174412813	174413038	.	+	.	ID=exon-XM_036166247.1-8;Parent=rna-XM_036166247.1;Dbxref=GeneID:383619,GenBank:XM_036166247.1,MGI:MGI:2686159;gbkey=mRNA;gene=Aim2;product=absent in melanoma 2%2C transcript variant X7;transcript_id=XM_036166247.1;extra_copy_number=0
CM058241.1	Liftoff	exon	174414950	174415084	.	+	.	ID=exon-XM_036166247.1-9;Parent=rna-XM_036166247.1;Dbxref=GeneID:383619,GenBank:XM_036166247.1,MGI:MGI:2686159;gbkey=mRNA;gene=Aim2;product=absent in melanoma 2%2C transcript variant X7;transcript_id=XM_036166247.1;extra_copy_number=0
CM058241.1	Liftoff	exon	174418552	174418672	.	+	.	ID=exon-XM_036166247.1-10;Parent=rna-XM_036166247.1;Dbxref=GeneID:383619,GenBank:XM_036166247.1,MGI:MGI:2686159;gbkey=mRNA;gene=Aim2;product=absent in melanoma 2%2C transcript variant X7;transcript_id=XM_036166247.1;extra_copy_number=0
CM058241.1	Liftoff	exon	174419948	174420037	.	+	.	ID=exon-XM_036166247.1-11;Parent=rna-XM_036166247.1;Dbxref=GeneID:383619,GenBank:XM_036166247.1,MGI:MGI:2686159;gbkey=mRNA;gene=Aim2;product=absent in melanoma 2%2C transcript variant X7;transcript_id=XM_036166247.1;extra_copy_number=0
CM058241.1	Liftoff	exon	174421058	174421339	.	+	.	ID=exon-XM_036166247.1-12;Parent=rna-XM_036166247.1;Dbxref=GeneID:383619,GenBank:XM_036166247.1,MGI:MGI:2686159;gbkey=mRNA;gene=Aim2;product=absent in melanoma 2%2C transcript variant X7;transcript_id=XM_036166247.1;extra_copy_number=0
CM058241.1	Liftoff	exon	174425426	174425577	.	+	.	ID=exon-XM_036166247.1-13;Parent=rna-XM_036166247.1;Dbxref=GeneID:383619,GenBank:XM_036166247.1,MGI:MGI:2686159;gbkey=mRNA;gene=Aim2;product=absent in melanoma 2%2C transcript variant X7;transcript_id=XM_036166247.1;extra_copy_number=0
CM058241.1	Liftoff	exon	174427635	174428048	.	+	.	ID=exon-XM_036166247.1-14;Parent=rna-XM_036166247.1;Dbxref=GeneID:383619,GenBank:XM_036166247.1,MGI:MGI:2686159;gbkey=mRNA;gene=Aim2;product=absent in melanoma 2%2C transcript variant X7;transcript_id=XM_036166247.1;extra_copy_number=0
CM058241.1	Liftoff	exon	174429587	174429775	.	+	.	ID=exon-XM_036166247.1-15;Parent=rna-XM_036166247.1;Dbxref=GeneID:383619,GenBank:XM_036166247.1,MGI:MGI:2686159;gbkey=mRNA;gene=Aim2;product=absent in melanoma 2%2C transcript variant X7;transcript_id=XM_036166247.1;extra_copy_number=0
CM058241.1	Liftoff	exon	174430696	174431765	.	+	.	ID=exon-XM_036166247.1-16;Parent=rna-XM_036166247.1;Dbxref=GeneID:383619,GenBank:XM_036166247.1,MGI:MGI:2686159;gbkey=mRNA;gene=Aim2;product=absent in melanoma 2%2C transcript variant X7;transcript_id=XM_036166247.1;extra_copy_number=0
CM058241.1	Liftoff	CDS	174421078	174421339	.	+	.	ID=cds-XP_036022140.1;Parent=rna-XM_036166247.1;Dbxref=GeneID:383619,GenBank:XP_036022140.1,MGI:MGI:2686159;Name=XP_036022140.1;gbkey=CDS;gene=Aim2;product=interferon-inducible protein AIM2 isoform X1;protein_id=XP_036022140.1;extra_copy_number=0
CM058241.1	Liftoff	CDS	174425426	174425577	.	+	.	ID=cds-XP_036022140.1;Parent=rna-XM_036166247.1;Dbxref=GeneID:383619,GenBank:XP_036022140.1,MGI:MGI:2686159;Name=XP_036022140.1;gbkey=CDS;gene=Aim2;product=interferon-inducible protein AIM2 isoform X1;protein_id=XP_036022140.1;extra_copy_number=0
CM058241.1	Liftoff	CDS	174427635	174428048	.	+	.	ID=cds-XP_036022140.1;Parent=rna-XM_036166247.1;Dbxref=GeneID:383619,GenBank:XP_036022140.1,MGI:MGI:2686159;Name=XP_036022140.1;gbkey=CDS;gene=Aim2;product=interferon-inducible protein AIM2 isoform X1;protein_id=XP_036022140.1;extra_copy_number=0
CM058241.1	Liftoff	CDS	174429587	174429775	.	+	.	ID=cds-XP_036022140.1;Parent=rna-XM_036166247.1;Dbxref=GeneID:383619,GenBank:XP_036022140.1,MGI:MGI:2686159;Name=XP_036022140.1;gbkey=CDS;gene=Aim2;product=interferon-inducible protein AIM2 isoform X1;protein_id=XP_036022140.1;extra_copy_number=0
CM058241.1	Liftoff	CDS	174430696	174430743	.	+	.	ID=cds-XP_036022140.1;Parent=rna-XM_036166247.1;Dbxref=GeneID:383619,GenBank:XP_036022140.1,MGI:MGI:2686159;Name=XP_036022140.1;gbkey=CDS;gene=Aim2;product=interferon-inducible protein AIM2 isoform X1;protein_id=XP_036022140.1;extra_copy_number=0
CM058241.1	Liftoff	mRNA	174315265	174431765	.	+	.	ID=rna-XM_036166249.1;Parent=gene-Aim2;Dbxref=GeneID:383619,GenBank:XM_036166249.1,MGI:MGI:2686159;Name=XM_036166249.1;gbkey=mRNA;gene=Aim2;model_evidence=Supporting evidence includes similarity to: 4 mRNAs%2C 6 ESTs%2C 4 Proteins%2C 12 long SRA reads%2C and 90%25 coverage of the annotated genomic feature by RNAseq alignments%2C including 5 samples with support for all annotated introns;product=absent in melanoma 2%2C transcript variant X9;transcript_id=XM_036166249.1;matches_ref_protein=True;valid_ORF=True;extra_copy_number=0
CM058241.1	Liftoff	exon	174315265	174315943	.	+	.	ID=exon-XM_036166249.1-1;Parent=rna-XM_036166249.1;Dbxref=GeneID:383619,GenBank:XM_036166249.1,MGI:MGI:2686159;gbkey=mRNA;gene=Aim2;product=absent in melanoma 2%2C transcript variant X9;transcript_id=XM_036166249.1;extra_copy_number=0
CM058241.1	Liftoff	exon	174316595	174316689	.	+	.	ID=exon-XM_036166249.1-2;Parent=rna-XM_036166249.1;Dbxref=GeneID:383619,GenBank:XM_036166249.1,MGI:MGI:2686159;gbkey=mRNA;gene=Aim2;product=absent in melanoma 2%2C transcript variant X9;transcript_id=XM_036166249.1;extra_copy_number=0
CM058241.1	Liftoff	exon	174359678	174359748	.	+	.	ID=exon-XM_036166249.1-3;Parent=rna-XM_036166249.1;Dbxref=GeneID:383619,GenBank:XM_036166249.1,MGI:MGI:2686159;gbkey=mRNA;gene=Aim2;product=absent in melanoma 2%2C transcript variant X9;transcript_id=XM_036166249.1;extra_copy_number=0
CM058241.1	Liftoff	exon	174385181	174385279	.	+	.	ID=exon-XM_036166249.1-4;Parent=rna-XM_036166249.1;Dbxref=GeneID:383619,GenBank:XM_036166249.1,MGI:MGI:2686159;gbkey=mRNA;gene=Aim2;product=absent in melanoma 2%2C transcript variant X9;transcript_id=XM_036166249.1;extra_copy_number=0
CM058241.1	Liftoff	exon	174386295	174386410	.	+	.	ID=exon-XM_036166249.1-5;Parent=rna-XM_036166249.1;Dbxref=GeneID:383619,GenBank:XM_036166249.1,MGI:MGI:2686159;gbkey=mRNA;gene=Aim2;product=absent in melanoma 2%2C transcript variant X9;transcript_id=XM_036166249.1;extra_copy_number=0
CM058241.1	Liftoff	exon	174393483	174393622	.	+	.	ID=exon-XM_036166249.1-6;Parent=rna-XM_036166249.1;Dbxref=GeneID:383619,GenBank:XM_036166249.1,MGI:MGI:2686159;gbkey=mRNA;gene=Aim2;product=absent in melanoma 2%2C transcript variant X9;transcript_id=XM_036166249.1;extra_copy_number=0
CM058241.1	Liftoff	exon	174418552	174418672	.	+	.	ID=exon-XM_036166249.1-7;Parent=rna-XM_036166249.1;Dbxref=GeneID:383619,GenBank:XM_036166249.1,MGI:MGI:2686159;gbkey=mRNA;gene=Aim2;product=absent in melanoma 2%2C transcript variant X9;transcript_id=XM_036166249.1;extra_copy_number=0
CM058241.1	Liftoff	exon	174419948	174420037	.	+	.	ID=exon-XM_036166249.1-8;Parent=rna-XM_036166249.1;Dbxref=GeneID:383619,GenBank:XM_036166249.1,MGI:MGI:2686159;gbkey=mRNA;gene=Aim2;product=absent in melanoma 2%2C transcript variant X9;transcript_id=XM_036166249.1;extra_copy_number=0
CM058241.1	Liftoff	exon	174421058	174421339	.	+	.	ID=exon-XM_036166249.1-9;Parent=rna-XM_036166249.1;Dbxref=GeneID:383619,GenBank:XM_036166249.1,MGI:MGI:2686159;gbkey=mRNA;gene=Aim2;product=absent in melanoma 2%2C transcript variant X9;transcript_id=XM_036166249.1;extra_copy_number=0
CM058241.1	Liftoff	exon	174425426	174425577	.	+	.	ID=exon-XM_036166249.1-10;Parent=rna-XM_036166249.1;Dbxref=GeneID:383619,GenBank:XM_036166249.1,MGI:MGI:2686159;gbkey=mRNA;gene=Aim2;product=absent in melanoma 2%2C transcript variant X9;transcript_id=XM_036166249.1;extra_copy_number=0
CM058241.1	Liftoff	exon	174427635	174428048	.	+	.	ID=exon-XM_036166249.1-11;Parent=rna-XM_036166249.1;Dbxref=GeneID:383619,GenBank:XM_036166249.1,MGI:MGI:2686159;gbkey=mRNA;gene=Aim2;product=absent in melanoma 2%2C transcript variant X9;transcript_id=XM_036166249.1;extra_copy_number=0
CM058241.1	Liftoff	exon	174429587	174429775	.	+	.	ID=exon-XM_036166249.1-12;Parent=rna-XM_036166249.1;Dbxref=GeneID:383619,GenBank:XM_036166249.1,MGI:MGI:2686159;gbkey=mRNA;gene=Aim2;product=absent in melanoma 2%2C transcript variant X9;transcript_id=XM_036166249.1;extra_copy_number=0
CM058241.1	Liftoff	exon	174430696	174431765	.	+	.	ID=exon-XM_036166249.1-13;Parent=rna-XM_036166249.1;Dbxref=GeneID:383619,GenBank:XM_036166249.1,MGI:MGI:2686159;gbkey=mRNA;gene=Aim2;product=absent in melanoma 2%2C transcript variant X9;transcript_id=XM_036166249.1;extra_copy_number=0
CM058241.1	Liftoff	CDS	174421078	174421339	.	+	.	ID=cds-XP_036022142.1;Parent=rna-XM_036166249.1;Dbxref=GeneID:383619,GenBank:XP_036022142.1,MGI:MGI:2686159;Name=XP_036022142.1;gbkey=CDS;gene=Aim2;product=interferon-inducible protein AIM2 isoform X1;protein_id=XP_036022142.1;extra_copy_number=0
CM058241.1	Liftoff	CDS	174425426	174425577	.	+	.	ID=cds-XP_036022142.1;Parent=rna-XM_036166249.1;Dbxref=GeneID:383619,GenBank:XP_036022142.1,MGI:MGI:2686159;Name=XP_036022142.1;gbkey=CDS;gene=Aim2;product=interferon-inducible protein AIM2 isoform X1;protein_id=XP_036022142.1;extra_copy_number=0
CM058241.1	Liftoff	CDS	174427635	174428048	.	+	.	ID=cds-XP_036022142.1;Parent=rna-XM_036166249.1;Dbxref=GeneID:383619,GenBank:XP_036022142.1,MGI:MGI:2686159;Name=XP_036022142.1;gbkey=CDS;gene=Aim2;product=interferon-inducible protein AIM2 isoform X1;protein_id=XP_036022142.1;extra_copy_number=0
CM058241.1	Liftoff	CDS	174429587	174429775	.	+	.	ID=cds-XP_036022142.1;Parent=rna-XM_036166249.1;Dbxref=GeneID:383619,GenBank:XP_036022142.1,MGI:MGI:2686159;Name=XP_036022142.1;gbkey=CDS;gene=Aim2;product=interferon-inducible protein AIM2 isoform X1;protein_id=XP_036022142.1;extra_copy_number=0
CM058241.1	Liftoff	CDS	174430696	174430743	.	+	.	ID=cds-XP_036022142.1;Parent=rna-XM_036166249.1;Dbxref=GeneID:383619,GenBank:XP_036022142.1,MGI:MGI:2686159;Name=XP_036022142.1;gbkey=CDS;gene=Aim2;product=interferon-inducible protein AIM2 isoform X1;protein_id=XP_036022142.1;extra_copy_number=0
CM058241.1	Liftoff	mRNA	174316288	174431765	.	+	.	ID=rna-XM_036166246.1;Parent=gene-Aim2;Dbxref=GeneID:383619,GenBank:XM_036166246.1,MGI:MGI:2686159;Name=XM_036166246.1;gbkey=mRNA;gene=Aim2;model_evidence=Supporting evidence includes similarity to: 1 mRNA%2C 4 ESTs%2C 4 Proteins%2C 14 long SRA reads%2C and 93%25 coverage of the annotated genomic feature by RNAseq alignments%2C including 4 samples with support for all annotated introns;product=absent in melanoma 2%2C transcript variant X6;transcript_id=XM_036166246.1;matches_ref_protein=True;valid_ORF=True;extra_copy_number=0
CM058241.1	Liftoff	exon	174316288	174316393	.	+	.	ID=exon-XM_036166246.1-1;Parent=rna-XM_036166246.1;Dbxref=GeneID:383619,GenBank:XM_036166246.1,MGI:MGI:2686159;gbkey=mRNA;gene=Aim2;product=absent in melanoma 2%2C transcript variant X6;transcript_id=XM_036166246.1;extra_copy_number=0
CM058241.1	Liftoff	exon	174316595	174316689	.	+	.	ID=exon-XM_036166246.1-2;Parent=rna-XM_036166246.1;Dbxref=GeneID:383619,GenBank:XM_036166246.1,MGI:MGI:2686159;gbkey=mRNA;gene=Aim2;product=absent in melanoma 2%2C transcript variant X6;transcript_id=XM_036166246.1;extra_copy_number=0
CM058241.1	Liftoff	exon	174359678	174359748	.	+	.	ID=exon-XM_036166246.1-3;Parent=rna-XM_036166246.1;Dbxref=GeneID:383619,GenBank:XM_036166246.1,MGI:MGI:2686159;gbkey=mRNA;gene=Aim2;product=absent in melanoma 2%2C transcript variant X6;transcript_id=XM_036166246.1;extra_copy_number=0
CM058241.1	Liftoff	exon	174385181	174385279	.	+	.	ID=exon-XM_036166246.1-4;Parent=rna-XM_036166246.1;Dbxref=GeneID:383619,GenBank:XM_036166246.1,MGI:MGI:2686159;gbkey=mRNA;gene=Aim2;product=absent in melanoma 2%2C transcript variant X6;transcript_id=XM_036166246.1;extra_copy_number=0
CM058241.1	Liftoff	exon	174386295	174386410	.	+	.	ID=exon-XM_036166246.1-5;Parent=rna-XM_036166246.1;Dbxref=GeneID:383619,GenBank:XM_036166246.1,MGI:MGI:2686159;gbkey=mRNA;gene=Aim2;product=absent in melanoma 2%2C transcript variant X6;transcript_id=XM_036166246.1;extra_copy_number=0
CM058241.1	Liftoff	exon	174393483	174393622	.	+	.	ID=exon-XM_036166246.1-6;Parent=rna-XM_036166246.1;Dbxref=GeneID:383619,GenBank:XM_036166246.1,MGI:MGI:2686159;gbkey=mRNA;gene=Aim2;product=absent in melanoma 2%2C transcript variant X6;transcript_id=XM_036166246.1;extra_copy_number=0
CM058241.1	Liftoff	exon	174410710	174410979	.	+	.	ID=exon-XM_036166246.1-7;Parent=rna-XM_036166246.1;Dbxref=GeneID:383619,GenBank:XM_036166246.1,MGI:MGI:2686159;gbkey=mRNA;gene=Aim2;product=absent in melanoma 2%2C transcript variant X6;transcript_id=XM_036166246.1;extra_copy_number=0
CM058241.1	Liftoff	exon	174412813	174413038	.	+	.	ID=exon-XM_036166246.1-8;Parent=rna-XM_036166246.1;Dbxref=GeneID:383619,GenBank:XM_036166246.1,MGI:MGI:2686159;gbkey=mRNA;gene=Aim2;product=absent in melanoma 2%2C transcript variant X6;transcript_id=XM_036166246.1;extra_copy_number=0
CM058241.1	Liftoff	exon	174414950	174415084	.	+	.	ID=exon-XM_036166246.1-9;Parent=rna-XM_036166246.1;Dbxref=GeneID:383619,GenBank:XM_036166246.1,MGI:MGI:2686159;gbkey=mRNA;gene=Aim2;product=absent in melanoma 2%2C transcript variant X6;transcript_id=XM_036166246.1;extra_copy_number=0
CM058241.1	Liftoff	exon	174418552	174420037	.	+	.	ID=exon-XM_036166246.1-10;Parent=rna-XM_036166246.1;Dbxref=GeneID:383619,GenBank:XM_036166246.1,MGI:MGI:2686159;gbkey=mRNA;gene=Aim2;product=absent in melanoma 2%2C transcript variant X6;transcript_id=XM_036166246.1;extra_copy_number=0
CM058241.1	Liftoff	exon	174421058	174421339	.	+	.	ID=exon-XM_036166246.1-11;Parent=rna-XM_036166246.1;Dbxref=GeneID:383619,GenBank:XM_036166246.1,MGI:MGI:2686159;gbkey=mRNA;gene=Aim2;product=absent in melanoma 2%2C transcript variant X6;transcript_id=XM_036166246.1;extra_copy_number=0
CM058241.1	Liftoff	exon	174425426	174425577	.	+	.	ID=exon-XM_036166246.1-12;Parent=rna-XM_036166246.1;Dbxref=GeneID:383619,GenBank:XM_036166246.1,MGI:MGI:2686159;gbkey=mRNA;gene=Aim2;product=absent in melanoma 2%2C transcript variant X6;transcript_id=XM_036166246.1;extra_copy_number=0
CM058241.1	Liftoff	exon	174427635	174428048	.	+	.	ID=exon-XM_036166246.1-13;Parent=rna-XM_036166246.1;Dbxref=GeneID:383619,GenBank:XM_036166246.1,MGI:MGI:2686159;gbkey=mRNA;gene=Aim2;product=absent in melanoma 2%2C transcript variant X6;transcript_id=XM_036166246.1;extra_copy_number=0
CM058241.1	Liftoff	exon	174429587	174429775	.	+	.	ID=exon-XM_036166246.1-14;Parent=rna-XM_036166246.1;Dbxref=GeneID:383619,GenBank:XM_036166246.1,MGI:MGI:2686159;gbkey=mRNA;gene=Aim2;product=absent in melanoma 2%2C transcript variant X6;transcript_id=XM_036166246.1;extra_copy_number=0
CM058241.1	Liftoff	exon	174430696	174431765	.	+	.	ID=exon-XM_036166246.1-15;Parent=rna-XM_036166246.1;Dbxref=GeneID:383619,GenBank:XM_036166246.1,MGI:MGI:2686159;gbkey=mRNA;gene=Aim2;product=absent in melanoma 2%2C transcript variant X6;transcript_id=XM_036166246.1;extra_copy_number=0
CM058241.1	Liftoff	CDS	174421078	174421339	.	+	.	ID=cds-XP_036022139.1;Parent=rna-XM_036166246.1;Dbxref=GeneID:383619,GenBank:XP_036022139.1,MGI:MGI:2686159;Name=XP_036022139.1;gbkey=CDS;gene=Aim2;product=interferon-inducible protein AIM2 isoform X1;protein_id=XP_036022139.1;extra_copy_number=0
CM058241.1	Liftoff	CDS	174425426	174425577	.	+	.	ID=cds-XP_036022139.1;Parent=rna-XM_036166246.1;Dbxref=GeneID:383619,GenBank:XP_036022139.1,MGI:MGI:2686159;Name=XP_036022139.1;gbkey=CDS;gene=Aim2;product=interferon-inducible protein AIM2 isoform X1;protein_id=XP_036022139.1;extra_copy_number=0
CM058241.1	Liftoff	CDS	174427635	174428048	.	+	.	ID=cds-XP_036022139.1;Parent=rna-XM_036166246.1;Dbxref=GeneID:383619,GenBank:XP_036022139.1,MGI:MGI:2686159;Name=XP_036022139.1;gbkey=CDS;gene=Aim2;product=interferon-inducible protein AIM2 isoform X1;protein_id=XP_036022139.1;extra_copy_number=0
CM058241.1	Liftoff	CDS	174429587	174429775	.	+	.	ID=cds-XP_036022139.1;Parent=rna-XM_036166246.1;Dbxref=GeneID:383619,GenBank:XP_036022139.1,MGI:MGI:2686159;Name=XP_036022139.1;gbkey=CDS;gene=Aim2;product=interferon-inducible protein AIM2 isoform X1;protein_id=XP_036022139.1;extra_copy_number=0
CM058241.1	Liftoff	CDS	174430696	174430743	.	+	.	ID=cds-XP_036022139.1;Parent=rna-XM_036166246.1;Dbxref=GeneID:383619,GenBank:XP_036022139.1,MGI:MGI:2686159;Name=XP_036022139.1;gbkey=CDS;gene=Aim2;product=interferon-inducible protein AIM2 isoform X1;protein_id=XP_036022139.1;extra_copy_number=0
CM058241.1	Liftoff	mRNA	174316297	174431765	.	+	.	ID=rna-XM_036166248.1;Parent=gene-Aim2;Dbxref=GeneID:383619,GenBank:XM_036166248.1,MGI:MGI:2686159;Name=XM_036166248.1;gbkey=mRNA;gene=Aim2;model_evidence=Supporting evidence includes similarity to: 1 mRNA%2C 4 ESTs%2C 4 Proteins%2C 14 long SRA reads%2C and 93%25 coverage of the annotated genomic feature by RNAseq alignments%2C including 4 samples with support for all annotated introns;product=absent in melanoma 2%2C transcript variant X8;transcript_id=XM_036166248.1;matches_ref_protein=True;valid_ORF=True;extra_copy_number=0
CM058241.1	Liftoff	exon	174316297	174316689	.	+	.	ID=exon-XM_036166248.1-1;Parent=rna-XM_036166248.1;Dbxref=GeneID:383619,GenBank:XM_036166248.1,MGI:MGI:2686159;gbkey=mRNA;gene=Aim2;product=absent in melanoma 2%2C transcript variant X8;transcript_id=XM_036166248.1;extra_copy_number=0
CM058241.1	Liftoff	exon	174359678	174359748	.	+	.	ID=exon-XM_036166248.1-2;Parent=rna-XM_036166248.1;Dbxref=GeneID:383619,GenBank:XM_036166248.1,MGI:MGI:2686159;gbkey=mRNA;gene=Aim2;product=absent in melanoma 2%2C transcript variant X8;transcript_id=XM_036166248.1;extra_copy_number=0
CM058241.1	Liftoff	exon	174385181	174385279	.	+	.	ID=exon-XM_036166248.1-3;Parent=rna-XM_036166248.1;Dbxref=GeneID:383619,GenBank:XM_036166248.1,MGI:MGI:2686159;gbkey=mRNA;gene=Aim2;product=absent in melanoma 2%2C transcript variant X8;transcript_id=XM_036166248.1;extra_copy_number=0
CM058241.1	Liftoff	exon	174386295	174386410	.	+	.	ID=exon-XM_036166248.1-4;Parent=rna-XM_036166248.1;Dbxref=GeneID:383619,GenBank:XM_036166248.1,MGI:MGI:2686159;gbkey=mRNA;gene=Aim2;product=absent in melanoma 2%2C transcript variant X8;transcript_id=XM_036166248.1;extra_copy_number=0
CM058241.1	Liftoff	exon	174393483	174393622	.	+	.	ID=exon-XM_036166248.1-5;Parent=rna-XM_036166248.1;Dbxref=GeneID:383619,GenBank:XM_036166248.1,MGI:MGI:2686159;gbkey=mRNA;gene=Aim2;product=absent in melanoma 2%2C transcript variant X8;transcript_id=XM_036166248.1;extra_copy_number=0
CM058241.1	Liftoff	exon	174410710	174410979	.	+	.	ID=exon-XM_036166248.1-6;Parent=rna-XM_036166248.1;Dbxref=GeneID:383619,GenBank:XM_036166248.1,MGI:MGI:2686159;gbkey=mRNA;gene=Aim2;product=absent in melanoma 2%2C transcript variant X8;transcript_id=XM_036166248.1;extra_copy_number=0
CM058241.1	Liftoff	exon	174412813	174413038	.	+	.	ID=exon-XM_036166248.1-7;Parent=rna-XM_036166248.1;Dbxref=GeneID:383619,GenBank:XM_036166248.1,MGI:MGI:2686159;gbkey=mRNA;gene=Aim2;product=absent in melanoma 2%2C transcript variant X8;transcript_id=XM_036166248.1;extra_copy_number=0
CM058241.1	Liftoff	exon	174414950	174415084	.	+	.	ID=exon-XM_036166248.1-8;Parent=rna-XM_036166248.1;Dbxref=GeneID:383619,GenBank:XM_036166248.1,MGI:MGI:2686159;gbkey=mRNA;gene=Aim2;product=absent in melanoma 2%2C transcript variant X8;transcript_id=XM_036166248.1;extra_copy_number=0
CM058241.1	Liftoff	exon	174418552	174420037	.	+	.	ID=exon-XM_036166248.1-9;Parent=rna-XM_036166248.1;Dbxref=GeneID:383619,GenBank:XM_036166248.1,MGI:MGI:2686159;gbkey=mRNA;gene=Aim2;product=absent in melanoma 2%2C transcript variant X8;transcript_id=XM_036166248.1;extra_copy_number=0
CM058241.1	Liftoff	exon	174421058	174421339	.	+	.	ID=exon-XM_036166248.1-10;Parent=rna-XM_036166248.1;Dbxref=GeneID:383619,GenBank:XM_036166248.1,MGI:MGI:2686159;gbkey=mRNA;gene=Aim2;product=absent in melanoma 2%2C transcript variant X8;transcript_id=XM_036166248.1;extra_copy_number=0
CM058241.1	Liftoff	exon	174425426	174425577	.	+	.	ID=exon-XM_036166248.1-11;Parent=rna-XM_036166248.1;Dbxref=GeneID:383619,GenBank:XM_036166248.1,MGI:MGI:2686159;gbkey=mRNA;gene=Aim2;product=absent in melanoma 2%2C transcript variant X8;transcript_id=XM_036166248.1;extra_copy_number=0
CM058241.1	Liftoff	exon	174427635	174428048	.	+	.	ID=exon-XM_036166248.1-12;Parent=rna-XM_036166248.1;Dbxref=GeneID:383619,GenBank:XM_036166248.1,MGI:MGI:2686159;gbkey=mRNA;gene=Aim2;product=absent in melanoma 2%2C transcript variant X8;transcript_id=XM_036166248.1;extra_copy_number=0
CM058241.1	Liftoff	exon	174429587	174429775	.	+	.	ID=exon-XM_036166248.1-13;Parent=rna-XM_036166248.1;Dbxref=GeneID:383619,GenBank:XM_036166248.1,MGI:MGI:2686159;gbkey=mRNA;gene=Aim2;product=absent in melanoma 2%2C transcript variant X8;transcript_id=XM_036166248.1;extra_copy_number=0
CM058241.1	Liftoff	exon	174430696	174431765	.	+	.	ID=exon-XM_036166248.1-14;Parent=rna-XM_036166248.1;Dbxref=GeneID:383619,GenBank:XM_036166248.1,MGI:MGI:2686159;gbkey=mRNA;gene=Aim2;product=absent in melanoma 2%2C transcript variant X8;transcript_id=XM_036166248.1;extra_copy_number=0
CM058241.1	Liftoff	CDS	174421078	174421339	.	+	.	ID=cds-XP_036022141.1;Parent=rna-XM_036166248.1;Dbxref=GeneID:383619,GenBank:XP_036022141.1,MGI:MGI:2686159;Name=XP_036022141.1;gbkey=CDS;gene=Aim2;product=interferon-inducible protein AIM2 isoform X1;protein_id=XP_036022141.1;extra_copy_number=0
CM058241.1	Liftoff	CDS	174425426	174425577	.	+	.	ID=cds-XP_036022141.1;Parent=rna-XM_036166248.1;Dbxref=GeneID:383619,GenBank:XP_036022141.1,MGI:MGI:2686159;Name=XP_036022141.1;gbkey=CDS;gene=Aim2;product=interferon-inducible protein AIM2 isoform X1;protein_id=XP_036022141.1;extra_copy_number=0
CM058241.1	Liftoff	CDS	174427635	174428048	.	+	.	ID=cds-XP_036022141.1;Parent=rna-XM_036166248.1;Dbxref=GeneID:383619,GenBank:XP_036022141.1,MGI:MGI:2686159;Name=XP_036022141.1;gbkey=CDS;gene=Aim2;product=interferon-inducible protein AIM2 isoform X1;protein_id=XP_036022141.1;extra_copy_number=0
CM058241.1	Liftoff	CDS	174429587	174429775	.	+	.	ID=cds-XP_036022141.1;Parent=rna-XM_036166248.1;Dbxref=GeneID:383619,GenBank:XP_036022141.1,MGI:MGI:2686159;Name=XP_036022141.1;gbkey=CDS;gene=Aim2;product=interferon-inducible protein AIM2 isoform X1;protein_id=XP_036022141.1;extra_copy_number=0
CM058241.1	Liftoff	CDS	174430696	174430743	.	+	.	ID=cds-XP_036022141.1;Parent=rna-XM_036166248.1;Dbxref=GeneID:383619,GenBank:XP_036022141.1,MGI:MGI:2686159;Name=XP_036022141.1;gbkey=CDS;gene=Aim2;product=interferon-inducible protein AIM2 isoform X1;protein_id=XP_036022141.1;extra_copy_number=0
CM058241.1	Liftoff	mRNA	174355351	174431765	.	+	.	ID=rna-XM_011238831.4;Parent=gene-Aim2;Dbxref=GeneID:383619,GenBank:XM_011238831.4,MGI:MGI:2686159;Name=XM_011238831.4;gbkey=mRNA;gene=Aim2;model_evidence=Supporting evidence includes similarity to: 1 mRNA%2C 4 ESTs%2C 4 Proteins%2C 19 long SRA reads%2C and 93%25 coverage of the annotated genomic feature by RNAseq alignments%2C including 3 samples with support for all annotated introns;product=absent in melanoma 2%2C transcript variant X10;transcript_id=XM_011238831.4;matches_ref_protein=True;valid_ORF=True;extra_copy_number=0
CM058241.1	Liftoff	exon	174355351	174355997	.	+	.	ID=exon-XM_011238831.4-1;Parent=rna-XM_011238831.4;Dbxref=GeneID:383619,GenBank:XM_011238831.4,MGI:MGI:2686159;gbkey=mRNA;gene=Aim2;product=absent in melanoma 2%2C transcript variant X10;transcript_id=XM_011238831.4;extra_copy_number=0
CM058241.1	Liftoff	exon	174359678	174359748	.	+	.	ID=exon-XM_011238831.4-2;Parent=rna-XM_011238831.4;Dbxref=GeneID:383619,GenBank:XM_011238831.4,MGI:MGI:2686159;gbkey=mRNA;gene=Aim2;product=absent in melanoma 2%2C transcript variant X10;transcript_id=XM_011238831.4;extra_copy_number=0
CM058241.1	Liftoff	exon	174385181	174385279	.	+	.	ID=exon-XM_011238831.4-3;Parent=rna-XM_011238831.4;Dbxref=GeneID:383619,GenBank:XM_011238831.4,MGI:MGI:2686159;gbkey=mRNA;gene=Aim2;product=absent in melanoma 2%2C transcript variant X10;transcript_id=XM_011238831.4;extra_copy_number=0
CM058241.1	Liftoff	exon	174386295	174386410	.	+	.	ID=exon-XM_011238831.4-4;Parent=rna-XM_011238831.4;Dbxref=GeneID:383619,GenBank:XM_011238831.4,MGI:MGI:2686159;gbkey=mRNA;gene=Aim2;product=absent in melanoma 2%2C transcript variant X10;transcript_id=XM_011238831.4;extra_copy_number=0
CM058241.1	Liftoff	exon	174393483	174393622	.	+	.	ID=exon-XM_011238831.4-5;Parent=rna-XM_011238831.4;Dbxref=GeneID:383619,GenBank:XM_011238831.4,MGI:MGI:2686159;gbkey=mRNA;gene=Aim2;product=absent in melanoma 2%2C transcript variant X10;transcript_id=XM_011238831.4;extra_copy_number=0
CM058241.1	Liftoff	exon	174410710	174410979	.	+	.	ID=exon-XM_011238831.4-6;Parent=rna-XM_011238831.4;Dbxref=GeneID:383619,GenBank:XM_011238831.4,MGI:MGI:2686159;gbkey=mRNA;gene=Aim2;product=absent in melanoma 2%2C transcript variant X10;transcript_id=XM_011238831.4;extra_copy_number=0
CM058241.1	Liftoff	exon	174412813	174413038	.	+	.	ID=exon-XM_011238831.4-7;Parent=rna-XM_011238831.4;Dbxref=GeneID:383619,GenBank:XM_011238831.4,MGI:MGI:2686159;gbkey=mRNA;gene=Aim2;product=absent in melanoma 2%2C transcript variant X10;transcript_id=XM_011238831.4;extra_copy_number=0
CM058241.1	Liftoff	exon	174414950	174415084	.	+	.	ID=exon-XM_011238831.4-8;Parent=rna-XM_011238831.4;Dbxref=GeneID:383619,GenBank:XM_011238831.4,MGI:MGI:2686159;gbkey=mRNA;gene=Aim2;product=absent in melanoma 2%2C transcript variant X10;transcript_id=XM_011238831.4;extra_copy_number=0
CM058241.1	Liftoff	exon	174418552	174420037	.	+	.	ID=exon-XM_011238831.4-9;Parent=rna-XM_011238831.4;Dbxref=GeneID:383619,GenBank:XM_011238831.4,MGI:MGI:2686159;gbkey=mRNA;gene=Aim2;product=absent in melanoma 2%2C transcript variant X10;transcript_id=XM_011238831.4;extra_copy_number=0
CM058241.1	Liftoff	exon	174421058	174421339	.	+	.	ID=exon-XM_011238831.4-10;Parent=rna-XM_011238831.4;Dbxref=GeneID:383619,GenBank:XM_011238831.4,MGI:MGI:2686159;gbkey=mRNA;gene=Aim2;product=absent in melanoma 2%2C transcript variant X10;transcript_id=XM_011238831.4;extra_copy_number=0
CM058241.1	Liftoff	exon	174425426	174425577	.	+	.	ID=exon-XM_011238831.4-11;Parent=rna-XM_011238831.4;Dbxref=GeneID:383619,GenBank:XM_011238831.4,MGI:MGI:2686159;gbkey=mRNA;gene=Aim2;product=absent in melanoma 2%2C transcript variant X10;transcript_id=XM_011238831.4;extra_copy_number=0
CM058241.1	Liftoff	exon	174427635	174428048	.	+	.	ID=exon-XM_011238831.4-12;Parent=rna-XM_011238831.4;Dbxref=GeneID:383619,GenBank:XM_011238831.4,MGI:MGI:2686159;gbkey=mRNA;gene=Aim2;product=absent in melanoma 2%2C transcript variant X10;transcript_id=XM_011238831.4;extra_copy_number=0
CM058241.1	Liftoff	exon	174429587	174429775	.	+	.	ID=exon-XM_011238831.4-13;Parent=rna-XM_011238831.4;Dbxref=GeneID:383619,GenBank:XM_011238831.4,MGI:MGI:2686159;gbkey=mRNA;gene=Aim2;product=absent in melanoma 2%2C transcript variant X10;transcript_id=XM_011238831.4;extra_copy_number=0
CM058241.1	Liftoff	exon	174430696	174431765	.	+	.	ID=exon-XM_011238831.4-14;Parent=rna-XM_011238831.4;Dbxref=GeneID:383619,GenBank:XM_011238831.4,MGI:MGI:2686159;gbkey=mRNA;gene=Aim2;product=absent in melanoma 2%2C transcript variant X10;transcript_id=XM_011238831.4;extra_copy_number=0
CM058241.1	Liftoff	CDS	174421078	174421339	.	+	.	ID=cds-XP_011237133.1;Parent=rna-XM_011238831.4;Dbxref=GeneID:383619,GenBank:XP_011237133.1,MGI:MGI:2686159;Name=XP_011237133.1;gbkey=CDS;gene=Aim2;product=interferon-inducible protein AIM2 isoform X1;protein_id=XP_011237133.1;extra_copy_number=0
CM058241.1	Liftoff	CDS	174425426	174425577	.	+	.	ID=cds-XP_011237133.1;Parent=rna-XM_011238831.4;Dbxref=GeneID:383619,GenBank:XP_011237133.1,MGI:MGI:2686159;Name=XP_011237133.1;gbkey=CDS;gene=Aim2;product=interferon-inducible protein AIM2 isoform X1;protein_id=XP_011237133.1;extra_copy_number=0
CM058241.1	Liftoff	CDS	174427635	174428048	.	+	.	ID=cds-XP_011237133.1;Parent=rna-XM_011238831.4;Dbxref=GeneID:383619,GenBank:XP_011237133.1,MGI:MGI:2686159;Name=XP_011237133.1;gbkey=CDS;gene=Aim2;product=interferon-inducible protein AIM2 isoform X1;protein_id=XP_011237133.1;extra_copy_number=0
CM058241.1	Liftoff	CDS	174429587	174429775	.	+	.	ID=cds-XP_011237133.1;Parent=rna-XM_011238831.4;Dbxref=GeneID:383619,GenBank:XP_011237133.1,MGI:MGI:2686159;Name=XP_011237133.1;gbkey=CDS;gene=Aim2;product=interferon-inducible protein AIM2 isoform X1;protein_id=XP_011237133.1;extra_copy_number=0
CM058241.1	Liftoff	CDS	174430696	174430743	.	+	.	ID=cds-XP_011237133.1;Parent=rna-XM_011238831.4;Dbxref=GeneID:383619,GenBank:XP_011237133.1,MGI:MGI:2686159;Name=XP_011237133.1;gbkey=CDS;gene=Aim2;product=interferon-inducible protein AIM2 isoform X1;protein_id=XP_011237133.1;extra_copy_number=0
CM058241.1	Liftoff	mRNA	174355351	174431765	.	+	.	ID=rna-XM_036166260.1;Parent=gene-Aim2;Dbxref=GeneID:383619,GenBank:XM_036166260.1,MGI:MGI:2686159;Name=XM_036166260.1;gbkey=mRNA;gene=Aim2;model_evidence=Supporting evidence includes similarity to: 1 mRNA%2C 4 ESTs%2C 4 Proteins%2C 17 long SRA reads%2C and 92%25 coverage of the annotated genomic feature by RNAseq alignments%2C including 5 samples with support for all annotated introns;product=absent in melanoma 2%2C transcript variant X19;transcript_id=XM_036166260.1;matches_ref_protein=True;valid_ORF=True;extra_copy_number=0
CM058241.1	Liftoff	exon	174355351	174355997	.	+	.	ID=exon-XM_036166260.1-1;Parent=rna-XM_036166260.1;Dbxref=GeneID:383619,GenBank:XM_036166260.1,MGI:MGI:2686159;gbkey=mRNA;gene=Aim2;product=absent in melanoma 2%2C transcript variant X19;transcript_id=XM_036166260.1;extra_copy_number=0
CM058241.1	Liftoff	exon	174359678	174359748	.	+	.	ID=exon-XM_036166260.1-2;Parent=rna-XM_036166260.1;Dbxref=GeneID:383619,GenBank:XM_036166260.1,MGI:MGI:2686159;gbkey=mRNA;gene=Aim2;product=absent in melanoma 2%2C transcript variant X19;transcript_id=XM_036166260.1;extra_copy_number=0
CM058241.1	Liftoff	exon	174418552	174420037	.	+	.	ID=exon-XM_036166260.1-3;Parent=rna-XM_036166260.1;Dbxref=GeneID:383619,GenBank:XM_036166260.1,MGI:MGI:2686159;gbkey=mRNA;gene=Aim2;product=absent in melanoma 2%2C transcript variant X19;transcript_id=XM_036166260.1;extra_copy_number=0
CM058241.1	Liftoff	exon	174421058	174421339	.	+	.	ID=exon-XM_036166260.1-4;Parent=rna-XM_036166260.1;Dbxref=GeneID:383619,GenBank:XM_036166260.1,MGI:MGI:2686159;gbkey=mRNA;gene=Aim2;product=absent in melanoma 2%2C transcript variant X19;transcript_id=XM_036166260.1;extra_copy_number=0
CM058241.1	Liftoff	exon	174425426	174425577	.	+	.	ID=exon-XM_036166260.1-5;Parent=rna-XM_036166260.1;Dbxref=GeneID:383619,GenBank:XM_036166260.1,MGI:MGI:2686159;gbkey=mRNA;gene=Aim2;product=absent in melanoma 2%2C transcript variant X19;transcript_id=XM_036166260.1;extra_copy_number=0
CM058241.1	Liftoff	exon	174427635	174428048	.	+	.	ID=exon-XM_036166260.1-6;Parent=rna-XM_036166260.1;Dbxref=GeneID:383619,GenBank:XM_036166260.1,MGI:MGI:2686159;gbkey=mRNA;gene=Aim2;product=absent in melanoma 2%2C transcript variant X19;transcript_id=XM_036166260.1;extra_copy_number=0
CM058241.1	Liftoff	exon	174429587	174429775	.	+	.	ID=exon-XM_036166260.1-7;Parent=rna-XM_036166260.1;Dbxref=GeneID:383619,GenBank:XM_036166260.1,MGI:MGI:2686159;gbkey=mRNA;gene=Aim2;product=absent in melanoma 2%2C transcript variant X19;transcript_id=XM_036166260.1;extra_copy_number=0
CM058241.1	Liftoff	exon	174430696	174431765	.	+	.	ID=exon-XM_036166260.1-8;Parent=rna-XM_036166260.1;Dbxref=GeneID:383619,GenBank:XM_036166260.1,MGI:MGI:2686159;gbkey=mRNA;gene=Aim2;product=absent in melanoma 2%2C transcript variant X19;transcript_id=XM_036166260.1;extra_copy_number=0
CM058241.1	Liftoff	CDS	174421078	174421339	.	+	.	ID=cds-XP_036022153.1;Parent=rna-XM_036166260.1;Dbxref=GeneID:383619,GenBank:XP_036022153.1,MGI:MGI:2686159;Name=XP_036022153.1;gbkey=CDS;gene=Aim2;product=interferon-inducible protein AIM2 isoform X1;protein_id=XP_036022153.1;extra_copy_number=0
CM058241.1	Liftoff	CDS	174425426	174425577	.	+	.	ID=cds-XP_036022153.1;Parent=rna-XM_036166260.1;Dbxref=GeneID:383619,GenBank:XP_036022153.1,MGI:MGI:2686159;Name=XP_036022153.1;gbkey=CDS;gene=Aim2;product=interferon-inducible protein AIM2 isoform X1;protein_id=XP_036022153.1;extra_copy_number=0
CM058241.1	Liftoff	CDS	174427635	174428048	.	+	.	ID=cds-XP_036022153.1;Parent=rna-XM_036166260.1;Dbxref=GeneID:383619,GenBank:XP_036022153.1,MGI:MGI:2686159;Name=XP_036022153.1;gbkey=CDS;gene=Aim2;product=interferon-inducible protein AIM2 isoform X1;protein_id=XP_036022153.1;extra_copy_number=0
CM058241.1	Liftoff	CDS	174429587	174429775	.	+	.	ID=cds-XP_036022153.1;Parent=rna-XM_036166260.1;Dbxref=GeneID:383619,GenBank:XP_036022153.1,MGI:MGI:2686159;Name=XP_036022153.1;gbkey=CDS;gene=Aim2;product=interferon-inducible protein AIM2 isoform X1;protein_id=XP_036022153.1;extra_copy_number=0
CM058241.1	Liftoff	CDS	174430696	174430743	.	+	.	ID=cds-XP_036022153.1;Parent=rna-XM_036166260.1;Dbxref=GeneID:383619,GenBank:XP_036022153.1,MGI:MGI:2686159;Name=XP_036022153.1;gbkey=CDS;gene=Aim2;product=interferon-inducible protein AIM2 isoform X1;protein_id=XP_036022153.1;extra_copy_number=0
CM058241.1	Liftoff	mRNA	174355351	174431765	.	+	.	ID=rna-XM_036166262.1;Parent=gene-Aim2;Dbxref=GeneID:383619,GenBank:XM_036166262.1,MGI:MGI:2686159;Name=XM_036166262.1;gbkey=mRNA;gene=Aim2;model_evidence=Supporting evidence includes similarity to: 1 mRNA%2C 5 ESTs%2C 4 Proteins%2C 15 long SRA reads%2C and 88%25 coverage of the annotated genomic feature by RNAseq alignments%2C including 5 samples with support for all annotated introns;product=absent in melanoma 2%2C transcript variant X21;transcript_id=XM_036166262.1;matches_ref_protein=True;valid_ORF=True;extra_copy_number=0
CM058241.1	Liftoff	exon	174355351	174355997	.	+	.	ID=exon-XM_036166262.1-1;Parent=rna-XM_036166262.1;Dbxref=GeneID:383619,GenBank:XM_036166262.1,MGI:MGI:2686159;gbkey=mRNA;gene=Aim2;product=absent in melanoma 2%2C transcript variant X21;transcript_id=XM_036166262.1;extra_copy_number=0
CM058241.1	Liftoff	exon	174359678	174359748	.	+	.	ID=exon-XM_036166262.1-2;Parent=rna-XM_036166262.1;Dbxref=GeneID:383619,GenBank:XM_036166262.1,MGI:MGI:2686159;gbkey=mRNA;gene=Aim2;product=absent in melanoma 2%2C transcript variant X21;transcript_id=XM_036166262.1;extra_copy_number=0
CM058241.1	Liftoff	exon	174418552	174418672	.	+	.	ID=exon-XM_036166262.1-3;Parent=rna-XM_036166262.1;Dbxref=GeneID:383619,GenBank:XM_036166262.1,MGI:MGI:2686159;gbkey=mRNA;gene=Aim2;product=absent in melanoma 2%2C transcript variant X21;transcript_id=XM_036166262.1;extra_copy_number=0
CM058241.1	Liftoff	exon	174419948	174420037	.	+	.	ID=exon-XM_036166262.1-4;Parent=rna-XM_036166262.1;Dbxref=GeneID:383619,GenBank:XM_036166262.1,MGI:MGI:2686159;gbkey=mRNA;gene=Aim2;product=absent in melanoma 2%2C transcript variant X21;transcript_id=XM_036166262.1;extra_copy_number=0
CM058241.1	Liftoff	exon	174421058	174421339	.	+	.	ID=exon-XM_036166262.1-5;Parent=rna-XM_036166262.1;Dbxref=GeneID:383619,GenBank:XM_036166262.1,MGI:MGI:2686159;gbkey=mRNA;gene=Aim2;product=absent in melanoma 2%2C transcript variant X21;transcript_id=XM_036166262.1;extra_copy_number=0
CM058241.1	Liftoff	exon	174425426	174425577	.	+	.	ID=exon-XM_036166262.1-6;Parent=rna-XM_036166262.1;Dbxref=GeneID:383619,GenBank:XM_036166262.1,MGI:MGI:2686159;gbkey=mRNA;gene=Aim2;product=absent in melanoma 2%2C transcript variant X21;transcript_id=XM_036166262.1;extra_copy_number=0
CM058241.1	Liftoff	exon	174427635	174428048	.	+	.	ID=exon-XM_036166262.1-7;Parent=rna-XM_036166262.1;Dbxref=GeneID:383619,GenBank:XM_036166262.1,MGI:MGI:2686159;gbkey=mRNA;gene=Aim2;product=absent in melanoma 2%2C transcript variant X21;transcript_id=XM_036166262.1;extra_copy_number=0
CM058241.1	Liftoff	exon	174429587	174429775	.	+	.	ID=exon-XM_036166262.1-8;Parent=rna-XM_036166262.1;Dbxref=GeneID:383619,GenBank:XM_036166262.1,MGI:MGI:2686159;gbkey=mRNA;gene=Aim2;product=absent in melanoma 2%2C transcript variant X21;transcript_id=XM_036166262.1;extra_copy_number=0
CM058241.1	Liftoff	exon	174430696	174431765	.	+	.	ID=exon-XM_036166262.1-9;Parent=rna-XM_036166262.1;Dbxref=GeneID:383619,GenBank:XM_036166262.1,MGI:MGI:2686159;gbkey=mRNA;gene=Aim2;product=absent in melanoma 2%2C transcript variant X21;transcript_id=XM_036166262.1;extra_copy_number=0
CM058241.1	Liftoff	CDS	174421078	174421339	.	+	.	ID=cds-XP_036022155.1;Parent=rna-XM_036166262.1;Dbxref=GeneID:383619,GenBank:XP_036022155.1,MGI:MGI:2686159;Name=XP_036022155.1;gbkey=CDS;gene=Aim2;product=interferon-inducible protein AIM2 isoform X1;protein_id=XP_036022155.1;extra_copy_number=0
CM058241.1	Liftoff	CDS	174425426	174425577	.	+	.	ID=cds-XP_036022155.1;Parent=rna-XM_036166262.1;Dbxref=GeneID:383619,GenBank:XP_036022155.1,MGI:MGI:2686159;Name=XP_036022155.1;gbkey=CDS;gene=Aim2;product=interferon-inducible protein AIM2 isoform X1;protein_id=XP_036022155.1;extra_copy_number=0
CM058241.1	Liftoff	CDS	174427635	174428048	.	+	.	ID=cds-XP_036022155.1;Parent=rna-XM_036166262.1;Dbxref=GeneID:383619,GenBank:XP_036022155.1,MGI:MGI:2686159;Name=XP_036022155.1;gbkey=CDS;gene=Aim2;product=interferon-inducible protein AIM2 isoform X1;protein_id=XP_036022155.1;extra_copy_number=0
CM058241.1	Liftoff	CDS	174429587	174429775	.	+	.	ID=cds-XP_036022155.1;Parent=rna-XM_036166262.1;Dbxref=GeneID:383619,GenBank:XP_036022155.1,MGI:MGI:2686159;Name=XP_036022155.1;gbkey=CDS;gene=Aim2;product=interferon-inducible protein AIM2 isoform X1;protein_id=XP_036022155.1;extra_copy_number=0
CM058241.1	Liftoff	CDS	174430696	174430743	.	+	.	ID=cds-XP_036022155.1;Parent=rna-XM_036166262.1;Dbxref=GeneID:383619,GenBank:XP_036022155.1,MGI:MGI:2686159;Name=XP_036022155.1;gbkey=CDS;gene=Aim2;product=interferon-inducible protein AIM2 isoform X1;protein_id=XP_036022155.1;extra_copy_number=0
CM058241.1	Liftoff	mRNA	174385336	174431765	.	+	.	ID=rna-XM_017321505.3;Parent=gene-Aim2;Dbxref=GeneID:383619,GenBank:XM_017321505.3,MGI:MGI:2686159;Name=XM_017321505.3;gbkey=mRNA;gene=Aim2;model_evidence=Supporting evidence includes similarity to: 1 mRNA%2C 6 ESTs%2C 4 Proteins%2C 9 long SRA reads%2C and 87%25 coverage of the annotated genomic feature by RNAseq alignments%2C including 23 samples with support for all annotated introns;product=absent in melanoma 2%2C transcript variant X20;transcript_id=XM_017321505.3;matches_ref_protein=True;valid_ORF=True;extra_copy_number=0
CM058241.1	Liftoff	exon	174385336	174386410	.	+	.	ID=exon-XM_017321505.3-1;Parent=rna-XM_017321505.3;Dbxref=GeneID:383619,GenBank:XM_017321505.3,MGI:MGI:2686159;gbkey=mRNA;gene=Aim2;product=absent in melanoma 2%2C transcript variant X20;transcript_id=XM_017321505.3;extra_copy_number=0
CM058241.1	Liftoff	exon	174418552	174418672	.	+	.	ID=exon-XM_017321505.3-2;Parent=rna-XM_017321505.3;Dbxref=GeneID:383619,GenBank:XM_017321505.3,MGI:MGI:2686159;gbkey=mRNA;gene=Aim2;product=absent in melanoma 2%2C transcript variant X20;transcript_id=XM_017321505.3;extra_copy_number=0
CM058241.1	Liftoff	exon	174419948	174420037	.	+	.	ID=exon-XM_017321505.3-3;Parent=rna-XM_017321505.3;Dbxref=GeneID:383619,GenBank:XM_017321505.3,MGI:MGI:2686159;gbkey=mRNA;gene=Aim2;product=absent in melanoma 2%2C transcript variant X20;transcript_id=XM_017321505.3;extra_copy_number=0
CM058241.1	Liftoff	exon	174421058	174421339	.	+	.	ID=exon-XM_017321505.3-4;Parent=rna-XM_017321505.3;Dbxref=GeneID:383619,GenBank:XM_017321505.3,MGI:MGI:2686159;gbkey=mRNA;gene=Aim2;product=absent in melanoma 2%2C transcript variant X20;transcript_id=XM_017321505.3;extra_copy_number=0
CM058241.1	Liftoff	exon	174425426	174425577	.	+	.	ID=exon-XM_017321505.3-5;Parent=rna-XM_017321505.3;Dbxref=GeneID:383619,GenBank:XM_017321505.3,MGI:MGI:2686159;gbkey=mRNA;gene=Aim2;product=absent in melanoma 2%2C transcript variant X20;transcript_id=XM_017321505.3;extra_copy_number=0
CM058241.1	Liftoff	exon	174427635	174428048	.	+	.	ID=exon-XM_017321505.3-6;Parent=rna-XM_017321505.3;Dbxref=GeneID:383619,GenBank:XM_017321505.3,MGI:MGI:2686159;gbkey=mRNA;gene=Aim2;product=absent in melanoma 2%2C transcript variant X20;transcript_id=XM_017321505.3;extra_copy_number=0
CM058241.1	Liftoff	exon	174429587	174429775	.	+	.	ID=exon-XM_017321505.3-7;Parent=rna-XM_017321505.3;Dbxref=GeneID:383619,GenBank:XM_017321505.3,MGI:MGI:2686159;gbkey=mRNA;gene=Aim2;product=absent in melanoma 2%2C transcript variant X20;transcript_id=XM_017321505.3;extra_copy_number=0
CM058241.1	Liftoff	exon	174430696	174431765	.	+	.	ID=exon-XM_017321505.3-8;Parent=rna-XM_017321505.3;Dbxref=GeneID:383619,GenBank:XM_017321505.3,MGI:MGI:2686159;gbkey=mRNA;gene=Aim2;product=absent in melanoma 2%2C transcript variant X20;transcript_id=XM_017321505.3;extra_copy_number=0
CM058241.1	Liftoff	CDS	174421078	174421339	.	+	.	ID=cds-XP_017176994.1;Parent=rna-XM_017321505.3;Dbxref=GeneID:383619,GenBank:XP_017176994.1,MGI:MGI:2686159;Name=XP_017176994.1;gbkey=CDS;gene=Aim2;product=interferon-inducible protein AIM2 isoform X1;protein_id=XP_017176994.1;extra_copy_number=0
CM058241.1	Liftoff	CDS	174425426	174425577	.	+	.	ID=cds-XP_017176994.1;Parent=rna-XM_017321505.3;Dbxref=GeneID:383619,GenBank:XP_017176994.1,MGI:MGI:2686159;Name=XP_017176994.1;gbkey=CDS;gene=Aim2;product=interferon-inducible protein AIM2 isoform X1;protein_id=XP_017176994.1;extra_copy_number=0
CM058241.1	Liftoff	CDS	174427635	174428048	.	+	.	ID=cds-XP_017176994.1;Parent=rna-XM_017321505.3;Dbxref=GeneID:383619,GenBank:XP_017176994.1,MGI:MGI:2686159;Name=XP_017176994.1;gbkey=CDS;gene=Aim2;product=interferon-inducible protein AIM2 isoform X1;protein_id=XP_017176994.1;extra_copy_number=0
CM058241.1	Liftoff	CDS	174429587	174429775	.	+	.	ID=cds-XP_017176994.1;Parent=rna-XM_017321505.3;Dbxref=GeneID:383619,GenBank:XP_017176994.1,MGI:MGI:2686159;Name=XP_017176994.1;gbkey=CDS;gene=Aim2;product=interferon-inducible protein AIM2 isoform X1;protein_id=XP_017176994.1;extra_copy_number=0
CM058241.1	Liftoff	CDS	174430696	174430743	.	+	.	ID=cds-XP_017176994.1;Parent=rna-XM_017321505.3;Dbxref=GeneID:383619,GenBank:XP_017176994.1,MGI:MGI:2686159;Name=XP_017176994.1;gbkey=CDS;gene=Aim2;product=interferon-inducible protein AIM2 isoform X1;protein_id=XP_017176994.1;extra_copy_number=0
CM058241.1	Liftoff	mRNA	174386328	174431765	.	+	.	ID=rna-NM_001013779.2;Parent=gene-Aim2;Dbxref=GeneID:383619,GenBank:NM_001013779.2,MGI:MGI:2686159;Name=NM_001013779.2;gbkey=mRNA;gene=Aim2;product=absent in melanoma 2;tag=RefSeq Select;transcript_id=NM_001013779.2;matches_ref_protein=True;valid_ORF=True;extra_copy_number=0
CM058241.1	Liftoff	exon	174386328	174386410	.	+	.	ID=exon-NM_001013779.2-1;Parent=rna-NM_001013779.2;Dbxref=GeneID:383619,GenBank:NM_001013779.2,MGI:MGI:2686159;gbkey=mRNA;gene=Aim2;product=absent in melanoma 2;tag=RefSeq Select;transcript_id=NM_001013779.2;extra_copy_number=0
CM058241.1	Liftoff	exon	174393483	174393622	.	+	.	ID=exon-NM_001013779.2-2;Parent=rna-NM_001013779.2;Dbxref=GeneID:383619,GenBank:NM_001013779.2,MGI:MGI:2686159;gbkey=mRNA;gene=Aim2;product=absent in melanoma 2;tag=RefSeq Select;transcript_id=NM_001013779.2;extra_copy_number=0
CM058241.1	Liftoff	exon	174418552	174418672	.	+	.	ID=exon-NM_001013779.2-3;Parent=rna-NM_001013779.2;Dbxref=GeneID:383619,GenBank:NM_001013779.2,MGI:MGI:2686159;gbkey=mRNA;gene=Aim2;product=absent in melanoma 2;tag=RefSeq Select;transcript_id=NM_001013779.2;extra_copy_number=0
CM058241.1	Liftoff	exon	174419948	174420037	.	+	.	ID=exon-NM_001013779.2-4;Parent=rna-NM_001013779.2;Dbxref=GeneID:383619,GenBank:NM_001013779.2,MGI:MGI:2686159;gbkey=mRNA;gene=Aim2;product=absent in melanoma 2;tag=RefSeq Select;transcript_id=NM_001013779.2;extra_copy_number=0
CM058241.1	Liftoff	exon	174421058	174421339	.	+	.	ID=exon-NM_001013779.2-5;Parent=rna-NM_001013779.2;Dbxref=GeneID:383619,GenBank:NM_001013779.2,MGI:MGI:2686159;gbkey=mRNA;gene=Aim2;product=absent in melanoma 2;tag=RefSeq Select;transcript_id=NM_001013779.2;extra_copy_number=0
CM058241.1	Liftoff	exon	174425426	174425577	.	+	.	ID=exon-NM_001013779.2-6;Parent=rna-NM_001013779.2;Dbxref=GeneID:383619,GenBank:NM_001013779.2,MGI:MGI:2686159;gbkey=mRNA;gene=Aim2;product=absent in melanoma 2;tag=RefSeq Select;transcript_id=NM_001013779.2;extra_copy_number=0
CM058241.1	Liftoff	exon	174427635	174428048	.	+	.	ID=exon-NM_001013779.2-7;Parent=rna-NM_001013779.2;Dbxref=GeneID:383619,GenBank:NM_001013779.2,MGI:MGI:2686159;gbkey=mRNA;gene=Aim2;product=absent in melanoma 2;tag=RefSeq Select;transcript_id=NM_001013779.2;extra_copy_number=0
CM058241.1	Liftoff	exon	174429587	174429775	.	+	.	ID=exon-NM_001013779.2-8;Parent=rna-NM_001013779.2;Dbxref=GeneID:383619,GenBank:NM_001013779.2,MGI:MGI:2686159;gbkey=mRNA;gene=Aim2;product=absent in melanoma 2;tag=RefSeq Select;transcript_id=NM_001013779.2;extra_copy_number=0
CM058241.1	Liftoff	exon	174430696	174431765	.	+	.	ID=exon-NM_001013779.2-9;Parent=rna-NM_001013779.2;Dbxref=GeneID:383619,GenBank:NM_001013779.2,MGI:MGI:2686159;gbkey=mRNA;gene=Aim2;product=absent in melanoma 2;tag=RefSeq Select;transcript_id=NM_001013779.2;extra_copy_number=0
CM058241.1	Liftoff	CDS	174421078	174421339	.	+	.	ID=cds-NP_001013801.2;Parent=rna-NM_001013779.2;Dbxref=CCDS:CCDS15529.2,GeneID:383619,GenBank:NP_001013801.2,MGI:MGI:2686159;Name=NP_001013801.2;gbkey=CDS;gene=Aim2;product=interferon-inducible protein AIM2;protein_id=NP_001013801.2;tag=RefSeq Select;extra_copy_number=0
CM058241.1	Liftoff	CDS	174425426	174425577	.	+	.	ID=cds-NP_001013801.2;Parent=rna-NM_001013779.2;Dbxref=CCDS:CCDS15529.2,GeneID:383619,GenBank:NP_001013801.2,MGI:MGI:2686159;Name=NP_001013801.2;gbkey=CDS;gene=Aim2;product=interferon-inducible protein AIM2;protein_id=NP_001013801.2;tag=RefSeq Select;extra_copy_number=0
CM058241.1	Liftoff	CDS	174427635	174428048	.	+	.	ID=cds-NP_001013801.2;Parent=rna-NM_001013779.2;Dbxref=CCDS:CCDS15529.2,GeneID:383619,GenBank:NP_001013801.2,MGI:MGI:2686159;Name=NP_001013801.2;gbkey=CDS;gene=Aim2;product=interferon-inducible protein AIM2;protein_id=NP_001013801.2;tag=RefSeq Select;extra_copy_number=0
CM058241.1	Liftoff	CDS	174429587	174429775	.	+	.	ID=cds-NP_001013801.2;Parent=rna-NM_001013779.2;Dbxref=CCDS:CCDS15529.2,GeneID:383619,GenBank:NP_001013801.2,MGI:MGI:2686159;Name=NP_001013801.2;gbkey=CDS;gene=Aim2;product=interferon-inducible protein AIM2;protein_id=NP_001013801.2;tag=RefSeq Select;extra_copy_number=0
CM058241.1	Liftoff	CDS	174430696	174430743	.	+	.	ID=cds-NP_001013801.2;Parent=rna-NM_001013779.2;Dbxref=CCDS:CCDS15529.2,GeneID:383619,GenBank:NP_001013801.2,MGI:MGI:2686159;Name=NP_001013801.2;gbkey=CDS;gene=Aim2;product=interferon-inducible protein AIM2;protein_id=NP_001013801.2;tag=RefSeq Select;extra_copy_number=0
CM058241.1	Liftoff	mRNA	174393001	174431765	.	+	.	ID=rna-XM_030255292.2;Parent=gene-Aim2;Dbxref=GeneID:383619,GenBank:XM_030255292.2,MGI:MGI:2686159;Name=XM_030255292.2;gbkey=mRNA;gene=Aim2;model_evidence=Supporting evidence includes similarity to: 1 mRNA%2C 2 ESTs%2C 3 Proteins%2C 9 long SRA reads%2C and 88%25 coverage of the annotated genomic feature by RNAseq alignments%2C including 14 samples with support for all annotated introns;product=absent in melanoma 2%2C transcript variant X27;transcript_id=XM_030255292.2;matches_ref_protein=True;valid_ORF=True;extra_copy_number=0
CM058241.1	Liftoff	exon	174393001	174393622	.	+	.	ID=exon-XM_030255292.2-1;Parent=rna-XM_030255292.2;Dbxref=GeneID:383619,GenBank:XM_030255292.2,MGI:MGI:2686159;gbkey=mRNA;gene=Aim2;product=absent in melanoma 2%2C transcript variant X27;transcript_id=XM_030255292.2;extra_copy_number=0
CM058241.1	Liftoff	exon	174418552	174418672	.	+	.	ID=exon-XM_030255292.2-2;Parent=rna-XM_030255292.2;Dbxref=GeneID:383619,GenBank:XM_030255292.2,MGI:MGI:2686159;gbkey=mRNA;gene=Aim2;product=absent in melanoma 2%2C transcript variant X27;transcript_id=XM_030255292.2;extra_copy_number=0
CM058241.1	Liftoff	exon	174419948	174420037	.	+	.	ID=exon-XM_030255292.2-3;Parent=rna-XM_030255292.2;Dbxref=GeneID:383619,GenBank:XM_030255292.2,MGI:MGI:2686159;gbkey=mRNA;gene=Aim2;product=absent in melanoma 2%2C transcript variant X27;transcript_id=XM_030255292.2;extra_copy_number=0
CM058241.1	Liftoff	exon	174421058	174421246	.	+	.	ID=exon-XM_030255292.2-4;Parent=rna-XM_030255292.2;Dbxref=GeneID:383619,GenBank:XM_030255292.2,MGI:MGI:2686159;gbkey=mRNA;gene=Aim2;product=absent in melanoma 2%2C transcript variant X27;transcript_id=XM_030255292.2;extra_copy_number=0
CM058241.1	Liftoff	exon	174425426	174425577	.	+	.	ID=exon-XM_030255292.2-5;Parent=rna-XM_030255292.2;Dbxref=GeneID:383619,GenBank:XM_030255292.2,MGI:MGI:2686159;gbkey=mRNA;gene=Aim2;product=absent in melanoma 2%2C transcript variant X27;transcript_id=XM_030255292.2;extra_copy_number=0
CM058241.1	Liftoff	exon	174427635	174428048	.	+	.	ID=exon-XM_030255292.2-6;Parent=rna-XM_030255292.2;Dbxref=GeneID:383619,GenBank:XM_030255292.2,MGI:MGI:2686159;gbkey=mRNA;gene=Aim2;product=absent in melanoma 2%2C transcript variant X27;transcript_id=XM_030255292.2;extra_copy_number=0
CM058241.1	Liftoff	exon	174429587	174429775	.	+	.	ID=exon-XM_030255292.2-7;Parent=rna-XM_030255292.2;Dbxref=GeneID:383619,GenBank:XM_030255292.2,MGI:MGI:2686159;gbkey=mRNA;gene=Aim2;product=absent in melanoma 2%2C transcript variant X27;transcript_id=XM_030255292.2;extra_copy_number=0
CM058241.1	Liftoff	exon	174430696	174431765	.	+	.	ID=exon-XM_030255292.2-8;Parent=rna-XM_030255292.2;Dbxref=GeneID:383619,GenBank:XM_030255292.2,MGI:MGI:2686159;gbkey=mRNA;gene=Aim2;product=absent in melanoma 2%2C transcript variant X27;transcript_id=XM_030255292.2;extra_copy_number=0
CM058241.1	Liftoff	CDS	174421078	174421246	.	+	.	ID=cds-XP_030111152.1;Parent=rna-XM_030255292.2;Dbxref=GeneID:383619,GenBank:XP_030111152.1,MGI:MGI:2686159;Name=XP_030111152.1;gbkey=CDS;gene=Aim2;product=interferon-inducible protein AIM2 isoform X2;protein_id=XP_030111152.1;extra_copy_number=0
CM058241.1	Liftoff	CDS	174425426	174425577	.	+	.	ID=cds-XP_030111152.1;Parent=rna-XM_030255292.2;Dbxref=GeneID:383619,GenBank:XP_030111152.1,MGI:MGI:2686159;Name=XP_030111152.1;gbkey=CDS;gene=Aim2;product=interferon-inducible protein AIM2 isoform X2;protein_id=XP_030111152.1;extra_copy_number=0
CM058241.1	Liftoff	CDS	174427635	174428048	.	+	.	ID=cds-XP_030111152.1;Parent=rna-XM_030255292.2;Dbxref=GeneID:383619,GenBank:XP_030111152.1,MGI:MGI:2686159;Name=XP_030111152.1;gbkey=CDS;gene=Aim2;product=interferon-inducible protein AIM2 isoform X2;protein_id=XP_030111152.1;extra_copy_number=0
CM058241.1	Liftoff	CDS	174429587	174429775	.	+	.	ID=cds-XP_030111152.1;Parent=rna-XM_030255292.2;Dbxref=GeneID:383619,GenBank:XP_030111152.1,MGI:MGI:2686159;Name=XP_030111152.1;gbkey=CDS;gene=Aim2;product=interferon-inducible protein AIM2 isoform X2;protein_id=XP_030111152.1;extra_copy_number=0
CM058241.1	Liftoff	CDS	174430696	174430743	.	+	.	ID=cds-XP_030111152.1;Parent=rna-XM_030255292.2;Dbxref=GeneID:383619,GenBank:XP_030111152.1,MGI:MGI:2686159;Name=XP_030111152.1;gbkey=CDS;gene=Aim2;product=interferon-inducible protein AIM2 isoform X2;protein_id=XP_030111152.1;extra_copy_number=0
CM058241.1	Liftoff	mRNA	174425426	174431765	.	+	.	ID=rna-XM_006496929.3;Parent=gene-Aim2;Dbxref=GeneID:383619,GenBank:XM_006496929.3,MGI:MGI:2686159;Name=XM_006496929.3;gbkey=mRNA;gene=Aim2;model_evidence=Supporting evidence includes similarity to: 1 mRNA%2C 2 ESTs%2C 1 Protein%2C 9 long SRA reads%2C and 83%25 coverage of the annotated genomic feature by RNAseq alignments%2C including 16 samples with support for all annotated introns;product=absent in melanoma 2%2C transcript variant X31;transcript_id=XM_006496929.3;matches_ref_protein=True;valid_ORF=True;extra_copy_number=0
CM058241.1	Liftoff	exon	174425426	174425830	.	+	.	ID=exon-XM_006496929.3-1;Parent=rna-XM_006496929.3;Dbxref=GeneID:383619,GenBank:XM_006496929.3,MGI:MGI:2686159;gbkey=mRNA;gene=Aim2;product=absent in melanoma 2%2C transcript variant X31;transcript_id=XM_006496929.3;extra_copy_number=0
CM058241.1	Liftoff	exon	174427635	174428048	.	+	.	ID=exon-XM_006496929.3-2;Parent=rna-XM_006496929.3;Dbxref=GeneID:383619,GenBank:XM_006496929.3,MGI:MGI:2686159;gbkey=mRNA;gene=Aim2;product=absent in melanoma 2%2C transcript variant X31;transcript_id=XM_006496929.3;extra_copy_number=0
CM058241.1	Liftoff	exon	174429587	174429775	.	+	.	ID=exon-XM_006496929.3-3;Parent=rna-XM_006496929.3;Dbxref=GeneID:383619,GenBank:XM_006496929.3,MGI:MGI:2686159;gbkey=mRNA;gene=Aim2;product=absent in melanoma 2%2C transcript variant X31;transcript_id=XM_006496929.3;extra_copy_number=0
CM058241.1	Liftoff	exon	174430696	174431765	.	+	.	ID=exon-XM_006496929.3-4;Parent=rna-XM_006496929.3;Dbxref=GeneID:383619,GenBank:XM_006496929.3,MGI:MGI:2686159;gbkey=mRNA;gene=Aim2;product=absent in melanoma 2%2C transcript variant X31;transcript_id=XM_006496929.3;extra_copy_number=0
CM058241.1	Liftoff	CDS	174427650	174428048	.	+	.	ID=cds-XP_006496992.1;Parent=rna-XM_006496929.3;Dbxref=GeneID:383619,GenBank:XP_006496992.1,MGI:MGI:2686159;Name=XP_006496992.1;gbkey=CDS;gene=Aim2;product=interferon-inducible protein AIM2 isoform X4;protein_id=XP_006496992.1;extra_copy_number=0
CM058241.1	Liftoff	CDS	174429587	174429775	.	+	.	ID=cds-XP_006496992.1;Parent=rna-XM_006496929.3;Dbxref=GeneID:383619,GenBank:XP_006496992.1,MGI:MGI:2686159;Name=XP_006496992.1;gbkey=CDS;gene=Aim2;product=interferon-inducible protein AIM2 isoform X4;protein_id=XP_006496992.1;extra_copy_number=0
CM058241.1	Liftoff	CDS	174430696	174430743	.	+	.	ID=cds-XP_006496992.1;Parent=rna-XM_006496929.3;Dbxref=GeneID:383619,GenBank:XP_006496992.1,MGI:MGI:2686159;Name=XP_006496992.1;gbkey=CDS;gene=Aim2;product=interferon-inducible protein AIM2 isoform X4;protein_id=XP_006496992.1;extra_copy_number=0
CM058241.1	Liftoff	gene	174356044	174356117	.	+	.	ID=gene-n-TRtct5;Dbxref=GeneID:102467638,MGI:MGI:4413733;Name=n-TRtct5;description=nuclear encoded tRNA arginine 5 (anticodon TCT);gbkey=Gene;gene=n-TRtct5;gene_biotype=tRNA;coverage=1.0;sequence_ID=0.986;extra_copy_number=0;copy_num_ID=gene-n-TRtct5_0
CM058241.1	Liftoff	tRNA	174356044	174356117	.	+	.	ID=rna-n-TRtct5;Parent=gene-n-TRtct5;Dbxref=GeneID:102467638,MGI:MGI:4413733;Note=nuclear encoded tRNA arginine 5 (anticodon TCT);anticodon=(pos:173217929..173217931);gbkey=tRNA;gene=n-TRtct5;inference=COORDINATES: profile:tRNAscan-SE:2.0.4;product=tRNA-Arg;extra_copy_number=0
CM058241.1	Liftoff	exon	174356044	174356117	.	+	.	ID=exon-n-TRtct5-1;Parent=rna-n-TRtct5;Dbxref=GeneID:102467638,MGI:MGI:4413733;Note=nuclear encoded tRNA arginine 5 (anticodon TCT);anticodon=(pos:173217929..173217931);gbkey=tRNA;gene=n-TRtct5;inference=COORDINATES: profile:tRNAscan-SE:2.0.4;product=tRNA-Arg;extra_copy_number=0
CM058241.1	Liftoff	gene	174434210	174457054	.	-	.	ID=gene-Ifi206;Dbxref=GeneID:102639543,MGI:MGI:3646410;Name=Ifi206;description=interferon activated gene 206;gbkey=Gene;gene=Ifi206;gene_biotype=protein_coding;gene_synonym=EG240921,Gm4955,Pyblhin-C;coverage=1.0;sequence_ID=1.0;valid_ORFs=2;extra_copy_number=0;copy_num_ID=gene-Ifi206_0
CM058241.1	Liftoff	mRNA	174434210	174456673	.	-	.	ID=rna-NM_001372436.1;Parent=gene-Ifi206;Dbxref=GeneID:102639543,GenBank:NM_001372436.1,MGI:MGI:3646410;Name=NM_001372436.1;gbkey=mRNA;gene=Ifi206;product=interferon activated gene 206%2C transcript variant 1;transcript_id=NM_001372436.1;matches_ref_protein=True;valid_ORF=True;extra_copy_number=0
CM058241.1	Liftoff	exon	174434210	174434517	.	-	.	ID=exon-NM_001372436.1-8;Parent=rna-NM_001372436.1;Dbxref=GeneID:102639543,GenBank:NM_001372436.1,MGI:MGI:3646410;gbkey=mRNA;gene=Ifi206;product=interferon activated gene 206%2C transcript variant 1;transcript_id=NM_001372436.1;extra_copy_number=0
CM058241.1	Liftoff	exon	174437110	174437298	.	-	.	ID=exon-NM_001372436.1-7;Parent=rna-NM_001372436.1;Dbxref=GeneID:102639543,GenBank:NM_001372436.1,MGI:MGI:3646410;gbkey=mRNA;gene=Ifi206;product=interferon activated gene 206%2C transcript variant 1;transcript_id=NM_001372436.1;extra_copy_number=0
CM058241.1	Liftoff	exon	174439371	174439787	.	-	.	ID=exon-NM_001372436.1-6;Parent=rna-NM_001372436.1;Dbxref=GeneID:102639543,GenBank:NM_001372436.1,MGI:MGI:3646410;gbkey=mRNA;gene=Ifi206;product=interferon activated gene 206%2C transcript variant 1;transcript_id=NM_001372436.1;extra_copy_number=0
CM058241.1	Liftoff	exon	174446107	174447792	.	-	.	ID=exon-NM_001372436.1-5;Parent=rna-NM_001372436.1;Dbxref=GeneID:102639543,GenBank:NM_001372436.1,MGI:MGI:3646410;gbkey=mRNA;gene=Ifi206;product=interferon activated gene 206%2C transcript variant 1;transcript_id=NM_001372436.1;extra_copy_number=0
CM058241.1	Liftoff	exon	174451265	174451371	.	-	.	ID=exon-NM_001372436.1-4;Parent=rna-NM_001372436.1;Dbxref=GeneID:102639543,GenBank:NM_001372436.1,MGI:MGI:3646410;gbkey=mRNA;gene=Ifi206;product=interferon activated gene 206%2C transcript variant 1;transcript_id=NM_001372436.1;extra_copy_number=0
CM058241.1	Liftoff	exon	174452344	174452628	.	-	.	ID=exon-NM_001372436.1-3;Parent=rna-NM_001372436.1;Dbxref=GeneID:102639543,GenBank:NM_001372436.1,MGI:MGI:3646410;gbkey=mRNA;gene=Ifi206;product=interferon activated gene 206%2C transcript variant 1;transcript_id=NM_001372436.1;extra_copy_number=0
CM058241.1	Liftoff	exon	174454657	174454708	.	-	.	ID=exon-NM_001372436.1-2;Parent=rna-NM_001372436.1;Dbxref=GeneID:102639543,GenBank:NM_001372436.1,MGI:MGI:3646410;gbkey=mRNA;gene=Ifi206;product=interferon activated gene 206%2C transcript variant 1;transcript_id=NM_001372436.1;extra_copy_number=0
CM058241.1	Liftoff	exon	174456488	174456673	.	-	.	ID=exon-NM_001372436.1-1;Parent=rna-NM_001372436.1;Dbxref=GeneID:102639543,GenBank:NM_001372436.1,MGI:MGI:3646410;gbkey=mRNA;gene=Ifi206;product=interferon activated gene 206%2C transcript variant 1;transcript_id=NM_001372436.1;extra_copy_number=0
CM058241.1	Liftoff	CDS	174434416	174434517	.	-	.	ID=cds-NP_001359365.1;Parent=rna-NM_001372436.1;Dbxref=CCDS:CCDS87925.1,GeneID:102639543,GenBank:NP_001359365.1,MGI:MGI:3646410;Name=NP_001359365.1;gbkey=CDS;gene=Ifi206;product=interferon activated gene 206;protein_id=NP_001359365.1;extra_copy_number=0
CM058241.1	Liftoff	CDS	174437110	174437298	.	-	.	ID=cds-NP_001359365.1;Parent=rna-NM_001372436.1;Dbxref=CCDS:CCDS87925.1,GeneID:102639543,GenBank:NP_001359365.1,MGI:MGI:3646410;Name=NP_001359365.1;gbkey=CDS;gene=Ifi206;product=interferon activated gene 206;protein_id=NP_001359365.1;extra_copy_number=0
CM058241.1	Liftoff	CDS	174439371	174439787	.	-	.	ID=cds-NP_001359365.1;Parent=rna-NM_001372436.1;Dbxref=CCDS:CCDS87925.1,GeneID:102639543,GenBank:NP_001359365.1,MGI:MGI:3646410;Name=NP_001359365.1;gbkey=CDS;gene=Ifi206;product=interferon activated gene 206;protein_id=NP_001359365.1;extra_copy_number=0
CM058241.1	Liftoff	CDS	174446107	174447792	.	-	.	ID=cds-NP_001359365.1;Parent=rna-NM_001372436.1;Dbxref=CCDS:CCDS87925.1,GeneID:102639543,GenBank:NP_001359365.1,MGI:MGI:3646410;Name=NP_001359365.1;gbkey=CDS;gene=Ifi206;product=interferon activated gene 206;protein_id=NP_001359365.1;extra_copy_number=0
CM058241.1	Liftoff	CDS	174451265	174451371	.	-	.	ID=cds-NP_001359365.1;Parent=rna-NM_001372436.1;Dbxref=CCDS:CCDS87925.1,GeneID:102639543,GenBank:NP_001359365.1,MGI:MGI:3646410;Name=NP_001359365.1;gbkey=CDS;gene=Ifi206;product=interferon activated gene 206;protein_id=NP_001359365.1;extra_copy_number=0
CM058241.1	Liftoff	CDS	174452344	174452608	.	-	.	ID=cds-NP_001359365.1;Parent=rna-NM_001372436.1;Dbxref=CCDS:CCDS87925.1,GeneID:102639543,GenBank:NP_001359365.1,MGI:MGI:3646410;Name=NP_001359365.1;gbkey=CDS;gene=Ifi206;product=interferon activated gene 206;protein_id=NP_001359365.1;extra_copy_number=0
CM058241.1	Liftoff	mRNA	174434210	174457054	.	-	.	ID=rna-NM_001372437.1;Parent=gene-Ifi206;Dbxref=GeneID:102639543,GenBank:NM_001372437.1,MGI:MGI:3646410;Name=NM_001372437.1;gbkey=mRNA;gene=Ifi206;product=interferon activated gene 206%2C transcript variant 2;tag=RefSeq Select;transcript_id=NM_001372437.1;matches_ref_protein=True;valid_ORF=True;extra_copy_number=0
CM058241.1	Liftoff	exon	174434210	174434517	.	-	.	ID=exon-NM_001372437.1-8;Parent=rna-NM_001372437.1;Dbxref=GeneID:102639543,GenBank:NM_001372437.1,MGI:MGI:3646410;gbkey=mRNA;gene=Ifi206;product=interferon activated gene 206%2C transcript variant 2;tag=RefSeq Select;transcript_id=NM_001372437.1;extra_copy_number=0
CM058241.1	Liftoff	exon	174437110	174437298	.	-	.	ID=exon-NM_001372437.1-7;Parent=rna-NM_001372437.1;Dbxref=GeneID:102639543,GenBank:NM_001372437.1,MGI:MGI:3646410;gbkey=mRNA;gene=Ifi206;product=interferon activated gene 206%2C transcript variant 2;tag=RefSeq Select;transcript_id=NM_001372437.1;extra_copy_number=0
CM058241.1	Liftoff	exon	174439371	174439787	.	-	.	ID=exon-NM_001372437.1-6;Parent=rna-NM_001372437.1;Dbxref=GeneID:102639543,GenBank:NM_001372437.1,MGI:MGI:3646410;gbkey=mRNA;gene=Ifi206;product=interferon activated gene 206%2C transcript variant 2;tag=RefSeq Select;transcript_id=NM_001372437.1;extra_copy_number=0
CM058241.1	Liftoff	exon	174446107	174447792	.	-	.	ID=exon-NM_001372437.1-5;Parent=rna-NM_001372437.1;Dbxref=GeneID:102639543,GenBank:NM_001372437.1,MGI:MGI:3646410;gbkey=mRNA;gene=Ifi206;product=interferon activated gene 206%2C transcript variant 2;tag=RefSeq Select;transcript_id=NM_001372437.1;extra_copy_number=0
CM058241.1	Liftoff	exon	174451265	174451371	.	-	.	ID=exon-NM_001372437.1-4;Parent=rna-NM_001372437.1;Dbxref=GeneID:102639543,GenBank:NM_001372437.1,MGI:MGI:3646410;gbkey=mRNA;gene=Ifi206;product=interferon activated gene 206%2C transcript variant 2;tag=RefSeq Select;transcript_id=NM_001372437.1;extra_copy_number=0
CM058241.1	Liftoff	exon	174452344	174452628	.	-	.	ID=exon-NM_001372437.1-3;Parent=rna-NM_001372437.1;Dbxref=GeneID:102639543,GenBank:NM_001372437.1,MGI:MGI:3646410;gbkey=mRNA;gene=Ifi206;product=interferon activated gene 206%2C transcript variant 2;tag=RefSeq Select;transcript_id=NM_001372437.1;extra_copy_number=0
CM058241.1	Liftoff	exon	174454657	174454708	.	-	.	ID=exon-NM_001372437.1-2;Parent=rna-NM_001372437.1;Dbxref=GeneID:102639543,GenBank:NM_001372437.1,MGI:MGI:3646410;gbkey=mRNA;gene=Ifi206;product=interferon activated gene 206%2C transcript variant 2;tag=RefSeq Select;transcript_id=NM_001372437.1;extra_copy_number=0
CM058241.1	Liftoff	exon	174456723	174457054	.	-	.	ID=exon-NM_001372437.1-1;Parent=rna-NM_001372437.1;Dbxref=GeneID:102639543,GenBank:NM_001372437.1,MGI:MGI:3646410;gbkey=mRNA;gene=Ifi206;product=interferon activated gene 206%2C transcript variant 2;tag=RefSeq Select;transcript_id=NM_001372437.1;extra_copy_number=0
CM058241.1	Liftoff	CDS	174434416	174434517	.	-	.	ID=cds-NP_001359366.1;Parent=rna-NM_001372437.1;Dbxref=CCDS:CCDS87925.1,GeneID:102639543,GenBank:NP_001359366.1,MGI:MGI:3646410;Name=NP_001359366.1;gbkey=CDS;gene=Ifi206;product=interferon activated gene 206;protein_id=NP_001359366.1;tag=RefSeq Select;extra_copy_number=0
CM058241.1	Liftoff	CDS	174437110	174437298	.	-	.	ID=cds-NP_001359366.1;Parent=rna-NM_001372437.1;Dbxref=CCDS:CCDS87925.1,GeneID:102639543,GenBank:NP_001359366.1,MGI:MGI:3646410;Name=NP_001359366.1;gbkey=CDS;gene=Ifi206;product=interferon activated gene 206;protein_id=NP_001359366.1;tag=RefSeq Select;extra_copy_number=0
CM058241.1	Liftoff	CDS	174439371	174439787	.	-	.	ID=cds-NP_001359366.1;Parent=rna-NM_001372437.1;Dbxref=CCDS:CCDS87925.1,GeneID:102639543,GenBank:NP_001359366.1,MGI:MGI:3646410;Name=NP_001359366.1;gbkey=CDS;gene=Ifi206;product=interferon activated gene 206;protein_id=NP_001359366.1;tag=RefSeq Select;extra_copy_number=0
CM058241.1	Liftoff	CDS	174446107	174447792	.	-	.	ID=cds-NP_001359366.1;Parent=rna-NM_001372437.1;Dbxref=CCDS:CCDS87925.1,GeneID:102639543,GenBank:NP_001359366.1,MGI:MGI:3646410;Name=NP_001359366.1;gbkey=CDS;gene=Ifi206;product=interferon activated gene 206;protein_id=NP_001359366.1;tag=RefSeq Select;extra_copy_number=0
CM058241.1	Liftoff	CDS	174451265	174451371	.	-	.	ID=cds-NP_001359366.1;Parent=rna-NM_001372437.1;Dbxref=CCDS:CCDS87925.1,GeneID:102639543,GenBank:NP_001359366.1,MGI:MGI:3646410;Name=NP_001359366.1;gbkey=CDS;gene=Ifi206;product=interferon activated gene 206;protein_id=NP_001359366.1;tag=RefSeq Select;extra_copy_number=0
CM058241.1	Liftoff	CDS	174452344	174452608	.	-	.	ID=cds-NP_001359366.1;Parent=rna-NM_001372437.1;Dbxref=CCDS:CCDS87925.1,GeneID:102639543,GenBank:NP_001359366.1,MGI:MGI:3646410;Name=NP_001359366.1;gbkey=CDS;gene=Ifi206;product=interferon activated gene 206;protein_id=NP_001359366.1;tag=RefSeq Select;extra_copy_number=0
CM058241.1	Liftoff	gene	174487054	174501700	.	-	.	ID=gene-Ifi214;Dbxref=GeneID:545384,MGI:MGI:3584522;Name=Ifi214;description=interferon activated gene 214;gbkey=Gene;gene=Ifi214;gene_biotype=protein_coding;gene_synonym=p214,Pyhin-B;coverage=1.0;sequence_ID=1.0;valid_ORFs=1;extra_copy_number=0;copy_num_ID=gene-Ifi214_0
CM058241.1	Liftoff	mRNA	174487054	174501700	.	-	.	ID=rna-NM_001024721.2;Parent=gene-Ifi214;Dbxref=GeneID:545384,GenBank:NM_001024721.2,MGI:MGI:3584522;Name=NM_001024721.2;gbkey=mRNA;gene=Ifi214;product=interferon activated gene 214;tag=RefSeq Select;transcript_id=NM_001024721.2;matches_ref_protein=True;valid_ORF=True;extra_copy_number=0
CM058241.1	Liftoff	exon	174487054	174487402	.	-	.	ID=exon-NM_001024721.2-5;Parent=rna-NM_001024721.2;Dbxref=GeneID:545384,GenBank:NM_001024721.2,MGI:MGI:3584522;gbkey=mRNA;gene=Ifi214;product=interferon activated gene 214;tag=RefSeq Select;transcript_id=NM_001024721.2;extra_copy_number=0
CM058241.1	Liftoff	exon	174492207	174492446	.	-	.	ID=exon-NM_001024721.2-4;Parent=rna-NM_001024721.2;Dbxref=GeneID:545384,GenBank:NM_001024721.2,MGI:MGI:3584522;gbkey=mRNA;gene=Ifi214;product=interferon activated gene 214;tag=RefSeq Select;transcript_id=NM_001024721.2;extra_copy_number=0
CM058241.1	Liftoff	exon	174493585	174493721	.	-	.	ID=exon-NM_001024721.2-3;Parent=rna-NM_001024721.2;Dbxref=GeneID:545384,GenBank:NM_001024721.2,MGI:MGI:3584522;gbkey=mRNA;gene=Ifi214;product=interferon activated gene 214;tag=RefSeq Select;transcript_id=NM_001024721.2;extra_copy_number=0
CM058241.1	Liftoff	exon	174495017	174495298	.	-	.	ID=exon-NM_001024721.2-2;Parent=rna-NM_001024721.2;Dbxref=GeneID:545384,GenBank:NM_001024721.2,MGI:MGI:3584522;gbkey=mRNA;gene=Ifi214;product=interferon activated gene 214;tag=RefSeq Select;transcript_id=NM_001024721.2;extra_copy_number=0
CM058241.1	Liftoff	exon	174501415	174501700	.	-	.	ID=exon-NM_001024721.2-1;Parent=rna-NM_001024721.2;Dbxref=GeneID:545384,GenBank:NM_001024721.2,MGI:MGI:3584522;gbkey=mRNA;gene=Ifi214;product=interferon activated gene 214;tag=RefSeq Select;transcript_id=NM_001024721.2;extra_copy_number=0
CM058241.1	Liftoff	CDS	174487382	174487402	.	-	.	ID=cds-NP_001019892.2;Parent=rna-NM_001024721.2;Dbxref=CCDS:CCDS35790.2,GeneID:545384,GenBank:NP_001019892.2,MGI:MGI:3584522;Name=NP_001019892.2;gbkey=CDS;gene=Ifi214;product=pyrin and HIN domain-containing protein 1-like;protein_id=NP_001019892.2;tag=RefSeq Select;extra_copy_number=0
CM058241.1	Liftoff	CDS	174492207	174492446	.	-	.	ID=cds-NP_001019892.2;Parent=rna-NM_001024721.2;Dbxref=CCDS:CCDS35790.2,GeneID:545384,GenBank:NP_001019892.2,MGI:MGI:3584522;Name=NP_001019892.2;gbkey=CDS;gene=Ifi214;product=pyrin and HIN domain-containing protein 1-like;protein_id=NP_001019892.2;tag=RefSeq Select;extra_copy_number=0
CM058241.1	Liftoff	CDS	174493585	174493721	.	-	.	ID=cds-NP_001019892.2;Parent=rna-NM_001024721.2;Dbxref=CCDS:CCDS35790.2,GeneID:545384,GenBank:NP_001019892.2,MGI:MGI:3584522;Name=NP_001019892.2;gbkey=CDS;gene=Ifi214;product=pyrin and HIN domain-containing protein 1-like;protein_id=NP_001019892.2;tag=RefSeq Select;extra_copy_number=0
CM058241.1	Liftoff	CDS	174495017	174495278	.	-	.	ID=cds-NP_001019892.2;Parent=rna-NM_001024721.2;Dbxref=CCDS:CCDS35790.2,GeneID:545384,GenBank:NP_001019892.2,MGI:MGI:3584522;Name=NP_001019892.2;gbkey=CDS;gene=Ifi214;product=pyrin and HIN domain-containing protein 1-like;protein_id=NP_001019892.2;tag=RefSeq Select;extra_copy_number=0
CM058241.1	Liftoff	gene	174532030	174565055	.	-	.	ID=gene-Ifi213;Dbxref=GeneID:623121,MGI:MGI:3695276;Name=Ifi213;description=interferon activated gene 213;gbkey=Gene;gene=Ifi213;gene_biotype=protein_coding;gene_synonym=E030037K03Rik,E430029J22Rik,Pydc4,Pyr-A;coverage=1.0;sequence_ID=1.0;valid_ORFs=9;extra_copy_number=0;copy_num_ID=gene-Ifi213_0
CM058241.1	Liftoff	mRNA	174532342	174565055	.	-	.	ID=rna-XM_011238851.3;Parent=gene-Ifi213;Dbxref=GeneID:623121,GenBank:XM_011238851.3,MGI:MGI:3695276;Name=XM_011238851.3;gbkey=mRNA;gene=Ifi213;model_evidence=Supporting evidence includes similarity to: 1 mRNA%2C 11 ESTs%2C 1 Protein%2C and 100%25 coverage of the annotated genomic feature by RNAseq alignments%2C including 2 samples with support for all annotated introns;product=interferon activated gene 213%2C transcript variant X2;transcript_id=XM_011238851.3;matches_ref_protein=True;valid_ORF=True;extra_copy_number=0
CM058241.1	Liftoff	exon	174532342	174533016	.	-	.	ID=exon-XM_011238851.3-8;Parent=rna-XM_011238851.3;Dbxref=GeneID:623121,GenBank:XM_011238851.3,MGI:MGI:3695276;gbkey=mRNA;gene=Ifi213;product=interferon activated gene 213%2C transcript variant X2;transcript_id=XM_011238851.3;extra_copy_number=0
CM058241.1	Liftoff	exon	174533914	174534009	.	-	.	ID=exon-XM_011238851.3-7;Parent=rna-XM_011238851.3;Dbxref=GeneID:623121,GenBank:XM_011238851.3,MGI:MGI:3695276;gbkey=mRNA;gene=Ifi213;product=interferon activated gene 213%2C transcript variant X2;transcript_id=XM_011238851.3;extra_copy_number=0
CM058241.1	Liftoff	exon	174534556	174534847	.	-	.	ID=exon-XM_011238851.3-6;Parent=rna-XM_011238851.3;Dbxref=GeneID:623121,GenBank:XM_011238851.3,MGI:MGI:3695276;gbkey=mRNA;gene=Ifi213;product=interferon activated gene 213%2C transcript variant X2;transcript_id=XM_011238851.3;extra_copy_number=0
CM058241.1	Liftoff	exon	174547878	174547945	.	-	.	ID=exon-XM_011238851.3-5;Parent=rna-XM_011238851.3;Dbxref=GeneID:623121,GenBank:XM_011238851.3,MGI:MGI:3695276;gbkey=mRNA;gene=Ifi213;product=interferon activated gene 213%2C transcript variant X2;transcript_id=XM_011238851.3;extra_copy_number=0
CM058241.1	Liftoff	exon	174555260	174556213	.	-	.	ID=exon-XM_011238851.3-4;Parent=rna-XM_011238851.3;Dbxref=GeneID:623121,GenBank:XM_011238851.3,MGI:MGI:3695276;gbkey=mRNA;gene=Ifi213;product=interferon activated gene 213%2C transcript variant X2;transcript_id=XM_011238851.3;extra_copy_number=0
CM058241.1	Liftoff	exon	174559691	174559797	.	-	.	ID=exon-XM_011238851.3-3;Parent=rna-XM_011238851.3;Dbxref=GeneID:623121,GenBank:XM_011238851.3,MGI:MGI:3695276;gbkey=mRNA;gene=Ifi213;product=interferon activated gene 213%2C transcript variant X2;transcript_id=XM_011238851.3;extra_copy_number=0
CM058241.1	Liftoff	exon	174560774	174561058	.	-	.	ID=exon-XM_011238851.3-2;Parent=rna-XM_011238851.3;Dbxref=GeneID:623121,GenBank:XM_011238851.3,MGI:MGI:3695276;gbkey=mRNA;gene=Ifi213;product=interferon activated gene 213%2C transcript variant X2;transcript_id=XM_011238851.3;extra_copy_number=0
CM058241.1	Liftoff	exon	174564773	174565055	.	-	.	ID=exon-XM_011238851.3-1;Parent=rna-XM_011238851.3;Dbxref=GeneID:623121,GenBank:XM_011238851.3,MGI:MGI:3695276;gbkey=mRNA;gene=Ifi213;product=interferon activated gene 213%2C transcript variant X2;transcript_id=XM_011238851.3;extra_copy_number=0
CM058241.1	Liftoff	CDS	174532954	174533016	.	-	.	ID=cds-XP_011237153.1;Parent=rna-XM_011238851.3;Dbxref=GeneID:623121,GenBank:XP_011237153.1,MGI:MGI:3695276;Name=XP_011237153.1;gbkey=CDS;gene=Ifi213;product=interferon activated gene 213 isoform X2;protein_id=XP_011237153.1;extra_copy_number=0
CM058241.1	Liftoff	CDS	174533914	174534009	.	-	.	ID=cds-XP_011237153.1;Parent=rna-XM_011238851.3;Dbxref=GeneID:623121,GenBank:XP_011237153.1,MGI:MGI:3695276;Name=XP_011237153.1;gbkey=CDS;gene=Ifi213;product=interferon activated gene 213 isoform X2;protein_id=XP_011237153.1;extra_copy_number=0
CM058241.1	Liftoff	CDS	174534556	174534847	.	-	.	ID=cds-XP_011237153.1;Parent=rna-XM_011238851.3;Dbxref=GeneID:623121,GenBank:XP_011237153.1,MGI:MGI:3695276;Name=XP_011237153.1;gbkey=CDS;gene=Ifi213;product=interferon activated gene 213 isoform X2;protein_id=XP_011237153.1;extra_copy_number=0
CM058241.1	Liftoff	CDS	174547878	174547945	.	-	.	ID=cds-XP_011237153.1;Parent=rna-XM_011238851.3;Dbxref=GeneID:623121,GenBank:XP_011237153.1,MGI:MGI:3695276;Name=XP_011237153.1;gbkey=CDS;gene=Ifi213;product=interferon activated gene 213 isoform X2;protein_id=XP_011237153.1;extra_copy_number=0
CM058241.1	Liftoff	CDS	174555260	174556213	.	-	.	ID=cds-XP_011237153.1;Parent=rna-XM_011238851.3;Dbxref=GeneID:623121,GenBank:XP_011237153.1,MGI:MGI:3695276;Name=XP_011237153.1;gbkey=CDS;gene=Ifi213;product=interferon activated gene 213 isoform X2;protein_id=XP_011237153.1;extra_copy_number=0
CM058241.1	Liftoff	CDS	174559691	174559797	.	-	.	ID=cds-XP_011237153.1;Parent=rna-XM_011238851.3;Dbxref=GeneID:623121,GenBank:XP_011237153.1,MGI:MGI:3695276;Name=XP_011237153.1;gbkey=CDS;gene=Ifi213;product=interferon activated gene 213 isoform X2;protein_id=XP_011237153.1;extra_copy_number=0
CM058241.1	Liftoff	CDS	174560774	174561050	.	-	.	ID=cds-XP_011237153.1;Parent=rna-XM_011238851.3;Dbxref=GeneID:623121,GenBank:XP_011237153.1,MGI:MGI:3695276;Name=XP_011237153.1;gbkey=CDS;gene=Ifi213;product=interferon activated gene 213 isoform X2;protein_id=XP_011237153.1;extra_copy_number=0
CM058241.1	Liftoff	mRNA	174532342	174565055	.	-	.	ID=rna-XM_011238852.3;Parent=gene-Ifi213;Dbxref=GeneID:623121,GenBank:XM_011238852.3,MGI:MGI:3695276;Name=XM_011238852.3;gbkey=mRNA;gene=Ifi213;model_evidence=Supporting evidence includes similarity to: 1 mRNA%2C 11 ESTs%2C 1 Protein%2C and 100%25 coverage of the annotated genomic feature by RNAseq alignments%2C including 2 samples with support for all annotated introns;product=interferon activated gene 213%2C transcript variant X3;transcript_id=XM_011238852.3;matches_ref_protein=True;valid_ORF=True;extra_copy_number=0
CM058241.1	Liftoff	exon	174532342	174533016	.	-	.	ID=exon-XM_011238852.3-7;Parent=rna-XM_011238852.3;Dbxref=GeneID:623121,GenBank:XM_011238852.3,MGI:MGI:3695276;gbkey=mRNA;gene=Ifi213;product=interferon activated gene 213%2C transcript variant X3;transcript_id=XM_011238852.3;extra_copy_number=0
CM058241.1	Liftoff	exon	174534556	174534847	.	-	.	ID=exon-XM_011238852.3-6;Parent=rna-XM_011238852.3;Dbxref=GeneID:623121,GenBank:XM_011238852.3,MGI:MGI:3695276;gbkey=mRNA;gene=Ifi213;product=interferon activated gene 213%2C transcript variant X3;transcript_id=XM_011238852.3;extra_copy_number=0
CM058241.1	Liftoff	exon	174547878	174547945	.	-	.	ID=exon-XM_011238852.3-5;Parent=rna-XM_011238852.3;Dbxref=GeneID:623121,GenBank:XM_011238852.3,MGI:MGI:3695276;gbkey=mRNA;gene=Ifi213;product=interferon activated gene 213%2C transcript variant X3;transcript_id=XM_011238852.3;extra_copy_number=0
CM058241.1	Liftoff	exon	174555260	174556213	.	-	.	ID=exon-XM_011238852.3-4;Parent=rna-XM_011238852.3;Dbxref=GeneID:623121,GenBank:XM_011238852.3,MGI:MGI:3695276;gbkey=mRNA;gene=Ifi213;product=interferon activated gene 213%2C transcript variant X3;transcript_id=XM_011238852.3;extra_copy_number=0
CM058241.1	Liftoff	exon	174559691	174559797	.	-	.	ID=exon-XM_011238852.3-3;Parent=rna-XM_011238852.3;Dbxref=GeneID:623121,GenBank:XM_011238852.3,MGI:MGI:3695276;gbkey=mRNA;gene=Ifi213;product=interferon activated gene 213%2C transcript variant X3;transcript_id=XM_011238852.3;extra_copy_number=0
CM058241.1	Liftoff	exon	174560774	174561058	.	-	.	ID=exon-XM_011238852.3-2;Parent=rna-XM_011238852.3;Dbxref=GeneID:623121,GenBank:XM_011238852.3,MGI:MGI:3695276;gbkey=mRNA;gene=Ifi213;product=interferon activated gene 213%2C transcript variant X3;transcript_id=XM_011238852.3;extra_copy_number=0
CM058241.1	Liftoff	exon	174564773	174565055	.	-	.	ID=exon-XM_011238852.3-1;Parent=rna-XM_011238852.3;Dbxref=GeneID:623121,GenBank:XM_011238852.3,MGI:MGI:3695276;gbkey=mRNA;gene=Ifi213;product=interferon activated gene 213%2C transcript variant X3;transcript_id=XM_011238852.3;extra_copy_number=0
CM058241.1	Liftoff	CDS	174532954	174533016	.	-	.	ID=cds-XP_011237154.1;Parent=rna-XM_011238852.3;Dbxref=GeneID:623121,GenBank:XP_011237154.1,MGI:MGI:3695276;Name=XP_011237154.1;gbkey=CDS;gene=Ifi213;product=interferon activated gene 213 isoform X3;protein_id=XP_011237154.1;extra_copy_number=0
CM058241.1	Liftoff	CDS	174534556	174534847	.	-	.	ID=cds-XP_011237154.1;Parent=rna-XM_011238852.3;Dbxref=GeneID:623121,GenBank:XP_011237154.1,MGI:MGI:3695276;Name=XP_011237154.1;gbkey=CDS;gene=Ifi213;product=interferon activated gene 213 isoform X3;protein_id=XP_011237154.1;extra_copy_number=0
CM058241.1	Liftoff	CDS	174547878	174547945	.	-	.	ID=cds-XP_011237154.1;Parent=rna-XM_011238852.3;Dbxref=GeneID:623121,GenBank:XP_011237154.1,MGI:MGI:3695276;Name=XP_011237154.1;gbkey=CDS;gene=Ifi213;product=interferon activated gene 213 isoform X3;protein_id=XP_011237154.1;extra_copy_number=0
CM058241.1	Liftoff	CDS	174555260	174556213	.	-	.	ID=cds-XP_011237154.1;Parent=rna-XM_011238852.3;Dbxref=GeneID:623121,GenBank:XP_011237154.1,MGI:MGI:3695276;Name=XP_011237154.1;gbkey=CDS;gene=Ifi213;product=interferon activated gene 213 isoform X3;protein_id=XP_011237154.1;extra_copy_number=0
CM058241.1	Liftoff	CDS	174559691	174559797	.	-	.	ID=cds-XP_011237154.1;Parent=rna-XM_011238852.3;Dbxref=GeneID:623121,GenBank:XP_011237154.1,MGI:MGI:3695276;Name=XP_011237154.1;gbkey=CDS;gene=Ifi213;product=interferon activated gene 213 isoform X3;protein_id=XP_011237154.1;extra_copy_number=0
CM058241.1	Liftoff	CDS	174560774	174561050	.	-	.	ID=cds-XP_011237154.1;Parent=rna-XM_011238852.3;Dbxref=GeneID:623121,GenBank:XP_011237154.1,MGI:MGI:3695276;Name=XP_011237154.1;gbkey=CDS;gene=Ifi213;product=interferon activated gene 213 isoform X3;protein_id=XP_011237154.1;extra_copy_number=0
CM058241.1	Liftoff	mRNA	174533069	174565055	.	-	.	ID=rna-XM_011238850.4;Parent=gene-Ifi213;Dbxref=GeneID:623121,GenBank:XM_011238850.4,MGI:MGI:3695276;Name=XM_011238850.4;gbkey=mRNA;gene=Ifi213;model_evidence=Supporting evidence includes similarity to: 1 mRNA%2C 11 ESTs%2C 1 Protein%2C 1 long SRA read%2C and 100%25 coverage of the annotated genomic feature by RNAseq alignments%2C including 3 samples with support for all annotated introns;product=interferon activated gene 213%2C transcript variant X1;transcript_id=XM_011238850.4;matches_ref_protein=True;valid_ORF=True;extra_copy_number=0
CM058241.1	Liftoff	exon	174533069	174534009	.	-	.	ID=exon-XM_011238850.4-7;Parent=rna-XM_011238850.4;Dbxref=GeneID:623121,GenBank:XM_011238850.4,MGI:MGI:3695276;gbkey=mRNA;gene=Ifi213;product=interferon activated gene 213%2C transcript variant X1;transcript_id=XM_011238850.4;extra_copy_number=0
CM058241.1	Liftoff	exon	174534556	174534847	.	-	.	ID=exon-XM_011238850.4-6;Parent=rna-XM_011238850.4;Dbxref=GeneID:623121,GenBank:XM_011238850.4,MGI:MGI:3695276;gbkey=mRNA;gene=Ifi213;product=interferon activated gene 213%2C transcript variant X1;transcript_id=XM_011238850.4;extra_copy_number=0
CM058241.1	Liftoff	exon	174547878	174547945	.	-	.	ID=exon-XM_011238850.4-5;Parent=rna-XM_011238850.4;Dbxref=GeneID:623121,GenBank:XM_011238850.4,MGI:MGI:3695276;gbkey=mRNA;gene=Ifi213;product=interferon activated gene 213%2C transcript variant X1;transcript_id=XM_011238850.4;extra_copy_number=0
CM058241.1	Liftoff	exon	174555260	174556213	.	-	.	ID=exon-XM_011238850.4-4;Parent=rna-XM_011238850.4;Dbxref=GeneID:623121,GenBank:XM_011238850.4,MGI:MGI:3695276;gbkey=mRNA;gene=Ifi213;product=interferon activated gene 213%2C transcript variant X1;transcript_id=XM_011238850.4;extra_copy_number=0
CM058241.1	Liftoff	exon	174559691	174559797	.	-	.	ID=exon-XM_011238850.4-3;Parent=rna-XM_011238850.4;Dbxref=GeneID:623121,GenBank:XM_011238850.4,MGI:MGI:3695276;gbkey=mRNA;gene=Ifi213;product=interferon activated gene 213%2C transcript variant X1;transcript_id=XM_011238850.4;extra_copy_number=0
CM058241.1	Liftoff	exon	174560774	174561058	.	-	.	ID=exon-XM_011238850.4-2;Parent=rna-XM_011238850.4;Dbxref=GeneID:623121,GenBank:XM_011238850.4,MGI:MGI:3695276;gbkey=mRNA;gene=Ifi213;product=interferon activated gene 213%2C transcript variant X1;transcript_id=XM_011238850.4;extra_copy_number=0
CM058241.1	Liftoff	exon	174564773	174565055	.	-	.	ID=exon-XM_011238850.4-1;Parent=rna-XM_011238850.4;Dbxref=GeneID:623121,GenBank:XM_011238850.4,MGI:MGI:3695276;gbkey=mRNA;gene=Ifi213;product=interferon activated gene 213%2C transcript variant X1;transcript_id=XM_011238850.4;extra_copy_number=0
CM058241.1	Liftoff	CDS	174533842	174534009	.	-	.	ID=cds-XP_011237152.1;Parent=rna-XM_011238850.4;Dbxref=GeneID:623121,GenBank:XP_011237152.1,MGI:MGI:3695276;Name=XP_011237152.1;gbkey=CDS;gene=Ifi213;product=interferon activated gene 213 isoform X1;protein_id=XP_011237152.1;extra_copy_number=0
CM058241.1	Liftoff	CDS	174534556	174534847	.	-	.	ID=cds-XP_011237152.1;Parent=rna-XM_011238850.4;Dbxref=GeneID:623121,GenBank:XP_011237152.1,MGI:MGI:3695276;Name=XP_011237152.1;gbkey=CDS;gene=Ifi213;product=interferon activated gene 213 isoform X1;protein_id=XP_011237152.1;extra_copy_number=0
CM058241.1	Liftoff	CDS	174547878	174547945	.	-	.	ID=cds-XP_011237152.1;Parent=rna-XM_011238850.4;Dbxref=GeneID:623121,GenBank:XP_011237152.1,MGI:MGI:3695276;Name=XP_011237152.1;gbkey=CDS;gene=Ifi213;product=interferon activated gene 213 isoform X1;protein_id=XP_011237152.1;extra_copy_number=0
CM058241.1	Liftoff	CDS	174555260	174556213	.	-	.	ID=cds-XP_011237152.1;Parent=rna-XM_011238850.4;Dbxref=GeneID:623121,GenBank:XP_011237152.1,MGI:MGI:3695276;Name=XP_011237152.1;gbkey=CDS;gene=Ifi213;product=interferon activated gene 213 isoform X1;protein_id=XP_011237152.1;extra_copy_number=0
CM058241.1	Liftoff	CDS	174559691	174559797	.	-	.	ID=cds-XP_011237152.1;Parent=rna-XM_011238850.4;Dbxref=GeneID:623121,GenBank:XP_011237152.1,MGI:MGI:3695276;Name=XP_011237152.1;gbkey=CDS;gene=Ifi213;product=interferon activated gene 213 isoform X1;protein_id=XP_011237152.1;extra_copy_number=0
CM058241.1	Liftoff	CDS	174560774	174561050	.	-	.	ID=cds-XP_011237152.1;Parent=rna-XM_011238850.4;Dbxref=GeneID:623121,GenBank:XP_011237152.1,MGI:MGI:3695276;Name=XP_011237152.1;gbkey=CDS;gene=Ifi213;product=interferon activated gene 213 isoform X1;protein_id=XP_011237152.1;extra_copy_number=0
CM058241.1	Liftoff	mRNA	174533074	174560858	.	-	.	ID=rna-XM_036152616.1;Parent=gene-Ifi213;Dbxref=GeneID:623121,GenBank:XM_036152616.1,MGI:MGI:3695276;Name=XM_036152616.1;gbkey=mRNA;gene=Ifi213;model_evidence=Supporting evidence includes similarity to: 2 ESTs%2C 1 long SRA read%2C and 100%25 coverage of the annotated genomic feature by RNAseq alignments%2C including 3 samples with support for all annotated introns;product=interferon activated gene 213%2C transcript variant X5;transcript_id=XM_036152616.1;matches_ref_protein=True;valid_ORF=True;extra_copy_number=0
CM058241.1	Liftoff	exon	174533074	174534009	.	-	.	ID=exon-XM_036152616.1-5;Parent=rna-XM_036152616.1;Dbxref=GeneID:623121,GenBank:XM_036152616.1,MGI:MGI:3695276;gbkey=mRNA;gene=Ifi213;product=interferon activated gene 213%2C transcript variant X5;transcript_id=XM_036152616.1;extra_copy_number=0
CM058241.1	Liftoff	exon	174534556	174534847	.	-	.	ID=exon-XM_036152616.1-4;Parent=rna-XM_036152616.1;Dbxref=GeneID:623121,GenBank:XM_036152616.1,MGI:MGI:3695276;gbkey=mRNA;gene=Ifi213;product=interferon activated gene 213%2C transcript variant X5;transcript_id=XM_036152616.1;extra_copy_number=0
CM058241.1	Liftoff	exon	174547878	174547945	.	-	.	ID=exon-XM_036152616.1-3;Parent=rna-XM_036152616.1;Dbxref=GeneID:623121,GenBank:XM_036152616.1,MGI:MGI:3695276;gbkey=mRNA;gene=Ifi213;product=interferon activated gene 213%2C transcript variant X5;transcript_id=XM_036152616.1;extra_copy_number=0
CM058241.1	Liftoff	exon	174555260	174556213	.	-	.	ID=exon-XM_036152616.1-2;Parent=rna-XM_036152616.1;Dbxref=GeneID:623121,GenBank:XM_036152616.1,MGI:MGI:3695276;gbkey=mRNA;gene=Ifi213;product=interferon activated gene 213%2C transcript variant X5;transcript_id=XM_036152616.1;extra_copy_number=0
CM058241.1	Liftoff	exon	174560774	174560858	.	-	.	ID=exon-XM_036152616.1-1;Parent=rna-XM_036152616.1;Dbxref=GeneID:623121,GenBank:XM_036152616.1,MGI:MGI:3695276;gbkey=mRNA;gene=Ifi213;product=interferon activated gene 213%2C transcript variant X5;transcript_id=XM_036152616.1;extra_copy_number=0
CM058241.1	Liftoff	CDS	174533842	174534009	.	-	.	ID=cds-XP_036008509.1;Parent=rna-XM_036152616.1;Dbxref=GeneID:623121,GenBank:XP_036008509.1,MGI:MGI:3695276;Name=XP_036008509.1;gbkey=CDS;gene=Ifi213;product=interferon activated gene 213 isoform X5;protein_id=XP_036008509.1;extra_copy_number=0
CM058241.1	Liftoff	CDS	174534556	174534847	.	-	.	ID=cds-XP_036008509.1;Parent=rna-XM_036152616.1;Dbxref=GeneID:623121,GenBank:XP_036008509.1,MGI:MGI:3695276;Name=XP_036008509.1;gbkey=CDS;gene=Ifi213;product=interferon activated gene 213 isoform X5;protein_id=XP_036008509.1;extra_copy_number=0
CM058241.1	Liftoff	CDS	174547878	174547945	.	-	.	ID=cds-XP_036008509.1;Parent=rna-XM_036152616.1;Dbxref=GeneID:623121,GenBank:XP_036008509.1,MGI:MGI:3695276;Name=XP_036008509.1;gbkey=CDS;gene=Ifi213;product=interferon activated gene 213 isoform X5;protein_id=XP_036008509.1;extra_copy_number=0
CM058241.1	Liftoff	CDS	174555260	174556177	.	-	.	ID=cds-XP_036008509.1;Parent=rna-XM_036152616.1;Dbxref=GeneID:623121,GenBank:XP_036008509.1,MGI:MGI:3695276;Name=XP_036008509.1;gbkey=CDS;gene=Ifi213;product=interferon activated gene 213 isoform X5;protein_id=XP_036008509.1;extra_copy_number=0
CM058241.1	Liftoff	mRNA	174534632	174565055	.	-	.	ID=rna-XM_030255718.2;Parent=gene-Ifi213;Dbxref=GeneID:623121,GenBank:XM_030255718.2,MGI:MGI:3695276;Name=XM_030255718.2;gbkey=mRNA;gene=Ifi213;model_evidence=Supporting evidence includes similarity to: 2 mRNAs%2C 11 ESTs%2C 1 Protein%2C and 98%25 coverage of the annotated genomic feature by RNAseq alignments%2C including 4 samples with support for all annotated introns;product=interferon activated gene 213%2C transcript variant X4;transcript_id=XM_030255718.2;matches_ref_protein=True;valid_ORF=True;extra_copy_number=0
CM058241.1	Liftoff	exon	174534632	174534847	.	-	.	ID=exon-XM_030255718.2-7;Parent=rna-XM_030255718.2;Dbxref=GeneID:623121,GenBank:XM_030255718.2,MGI:MGI:3695276;gbkey=mRNA;gene=Ifi213;product=interferon activated gene 213%2C transcript variant X4;transcript_id=XM_030255718.2;extra_copy_number=0
CM058241.1	Liftoff	exon	174540541	174540665	.	-	.	ID=exon-XM_030255718.2-6;Parent=rna-XM_030255718.2;Dbxref=GeneID:623121,GenBank:XM_030255718.2,MGI:MGI:3695276;gbkey=mRNA;gene=Ifi213;product=interferon activated gene 213%2C transcript variant X4;transcript_id=XM_030255718.2;extra_copy_number=0
CM058241.1	Liftoff	exon	174547878	174547945	.	-	.	ID=exon-XM_030255718.2-5;Parent=rna-XM_030255718.2;Dbxref=GeneID:623121,GenBank:XM_030255718.2,MGI:MGI:3695276;gbkey=mRNA;gene=Ifi213;product=interferon activated gene 213%2C transcript variant X4;transcript_id=XM_030255718.2;extra_copy_number=0
CM058241.1	Liftoff	exon	174555260	174556213	.	-	.	ID=exon-XM_030255718.2-4;Parent=rna-XM_030255718.2;Dbxref=GeneID:623121,GenBank:XM_030255718.2,MGI:MGI:3695276;gbkey=mRNA;gene=Ifi213;product=interferon activated gene 213%2C transcript variant X4;transcript_id=XM_030255718.2;extra_copy_number=0
CM058241.1	Liftoff	exon	174559691	174559797	.	-	.	ID=exon-XM_030255718.2-3;Parent=rna-XM_030255718.2;Dbxref=GeneID:623121,GenBank:XM_030255718.2,MGI:MGI:3695276;gbkey=mRNA;gene=Ifi213;product=interferon activated gene 213%2C transcript variant X4;transcript_id=XM_030255718.2;extra_copy_number=0
CM058241.1	Liftoff	exon	174560774	174561058	.	-	.	ID=exon-XM_030255718.2-2;Parent=rna-XM_030255718.2;Dbxref=GeneID:623121,GenBank:XM_030255718.2,MGI:MGI:3695276;gbkey=mRNA;gene=Ifi213;product=interferon activated gene 213%2C transcript variant X4;transcript_id=XM_030255718.2;extra_copy_number=0
CM058241.1	Liftoff	exon	174564773	174565055	.	-	.	ID=exon-XM_030255718.2-1;Parent=rna-XM_030255718.2;Dbxref=GeneID:623121,GenBank:XM_030255718.2,MGI:MGI:3695276;gbkey=mRNA;gene=Ifi213;product=interferon activated gene 213%2C transcript variant X4;transcript_id=XM_030255718.2;extra_copy_number=0
CM058241.1	Liftoff	CDS	174534723	174534847	.	-	.	ID=cds-XP_030111578.1;Parent=rna-XM_030255718.2;Dbxref=GeneID:623121,GenBank:XP_030111578.1,MGI:MGI:3695276;Name=XP_030111578.1;gbkey=CDS;gene=Ifi213;product=interferon activated gene 213 isoform X4;protein_id=XP_030111578.1;extra_copy_number=0
CM058241.1	Liftoff	CDS	174540541	174540665	.	-	.	ID=cds-XP_030111578.1;Parent=rna-XM_030255718.2;Dbxref=GeneID:623121,GenBank:XP_030111578.1,MGI:MGI:3695276;Name=XP_030111578.1;gbkey=CDS;gene=Ifi213;product=interferon activated gene 213 isoform X4;protein_id=XP_030111578.1;extra_copy_number=0
CM058241.1	Liftoff	CDS	174547878	174547945	.	-	.	ID=cds-XP_030111578.1;Parent=rna-XM_030255718.2;Dbxref=GeneID:623121,GenBank:XP_030111578.1,MGI:MGI:3695276;Name=XP_030111578.1;gbkey=CDS;gene=Ifi213;product=interferon activated gene 213 isoform X4;protein_id=XP_030111578.1;extra_copy_number=0
CM058241.1	Liftoff	CDS	174555260	174556213	.	-	.	ID=cds-XP_030111578.1;Parent=rna-XM_030255718.2;Dbxref=GeneID:623121,GenBank:XP_030111578.1,MGI:MGI:3695276;Name=XP_030111578.1;gbkey=CDS;gene=Ifi213;product=interferon activated gene 213 isoform X4;protein_id=XP_030111578.1;extra_copy_number=0
CM058241.1	Liftoff	CDS	174559691	174559797	.	-	.	ID=cds-XP_030111578.1;Parent=rna-XM_030255718.2;Dbxref=GeneID:623121,GenBank:XP_030111578.1,MGI:MGI:3695276;Name=XP_030111578.1;gbkey=CDS;gene=Ifi213;product=interferon activated gene 213 isoform X4;protein_id=XP_030111578.1;extra_copy_number=0
CM058241.1	Liftoff	CDS	174560774	174561050	.	-	.	ID=cds-XP_030111578.1;Parent=rna-XM_030255718.2;Dbxref=GeneID:623121,GenBank:XP_030111578.1,MGI:MGI:3695276;Name=XP_030111578.1;gbkey=CDS;gene=Ifi213;product=interferon activated gene 213 isoform X4;protein_id=XP_030111578.1;extra_copy_number=0
CM058241.1	Liftoff	mRNA	174539703	174565025	.	-	.	ID=rna-NM_001368798.1;Parent=gene-Ifi213;Dbxref=GeneID:623121,GenBank:NM_001368798.1,MGI:MGI:3695276;Name=NM_001368798.1;gbkey=mRNA;gene=Ifi213;product=interferon activated gene 213%2C transcript variant 3;tag=RefSeq Select;transcript_id=NM_001368798.1;matches_ref_protein=True;valid_ORF=True;extra_copy_number=0
CM058241.1	Liftoff	exon	174539703	174540665	.	-	.	ID=exon-NM_001368798.1-6;Parent=rna-NM_001368798.1;Dbxref=GeneID:623121,GenBank:NM_001368798.1,MGI:MGI:3695276;gbkey=mRNA;gene=Ifi213;product=interferon activated gene 213%2C transcript variant 3;tag=RefSeq Select;transcript_id=NM_001368798.1;extra_copy_number=0
CM058241.1	Liftoff	exon	174547878	174547945	.	-	.	ID=exon-NM_001368798.1-5;Parent=rna-NM_001368798.1;Dbxref=GeneID:623121,GenBank:NM_001368798.1,MGI:MGI:3695276;gbkey=mRNA;gene=Ifi213;product=interferon activated gene 213%2C transcript variant 3;tag=RefSeq Select;transcript_id=NM_001368798.1;extra_copy_number=0
CM058241.1	Liftoff	exon	174555260	174556213	.	-	.	ID=exon-NM_001368798.1-4;Parent=rna-NM_001368798.1;Dbxref=GeneID:623121,GenBank:NM_001368798.1,MGI:MGI:3695276;gbkey=mRNA;gene=Ifi213;product=interferon activated gene 213%2C transcript variant 3;tag=RefSeq Select;transcript_id=NM_001368798.1;extra_copy_number=0
CM058241.1	Liftoff	exon	174559691	174559797	.	-	.	ID=exon-NM_001368798.1-3;Parent=rna-NM_001368798.1;Dbxref=GeneID:623121,GenBank:NM_001368798.1,MGI:MGI:3695276;gbkey=mRNA;gene=Ifi213;product=interferon activated gene 213%2C transcript variant 3;tag=RefSeq Select;transcript_id=NM_001368798.1;extra_copy_number=0
CM058241.1	Liftoff	exon	174560774	174561058	.	-	.	ID=exon-NM_001368798.1-2;Parent=rna-NM_001368798.1;Dbxref=GeneID:623121,GenBank:NM_001368798.1,MGI:MGI:3695276;gbkey=mRNA;gene=Ifi213;product=interferon activated gene 213%2C transcript variant 3;tag=RefSeq Select;transcript_id=NM_001368798.1;extra_copy_number=0
CM058241.1	Liftoff	exon	174564773	174565025	.	-	.	ID=exon-NM_001368798.1-1;Parent=rna-NM_001368798.1;Dbxref=GeneID:623121,GenBank:NM_001368798.1,MGI:MGI:3695276;gbkey=mRNA;gene=Ifi213;product=interferon activated gene 213%2C transcript variant 3;tag=RefSeq Select;transcript_id=NM_001368798.1;extra_copy_number=0
CM058241.1	Liftoff	CDS	174540533	174540665	.	-	.	ID=cds-NP_001355727.1;Parent=rna-NM_001368798.1;Dbxref=GeneID:623121,GenBank:NP_001355727.1,MGI:MGI:3695276;Name=NP_001355727.1;Note=isoform b is encoded by transcript variant 3;gbkey=CDS;gene=Ifi213;product=interferon activated gene 213 isoform b;protein_id=NP_001355727.1;tag=RefSeq Select;extra_copy_number=0
CM058241.1	Liftoff	CDS	174547878	174547945	.	-	.	ID=cds-NP_001355727.1;Parent=rna-NM_001368798.1;Dbxref=GeneID:623121,GenBank:NP_001355727.1,MGI:MGI:3695276;Name=NP_001355727.1;Note=isoform b is encoded by transcript variant 3;gbkey=CDS;gene=Ifi213;product=interferon activated gene 213 isoform b;protein_id=NP_001355727.1;tag=RefSeq Select;extra_copy_number=0
CM058241.1	Liftoff	CDS	174555260	174556213	.	-	.	ID=cds-NP_001355727.1;Parent=rna-NM_001368798.1;Dbxref=GeneID:623121,GenBank:NP_001355727.1,MGI:MGI:3695276;Name=NP_001355727.1;Note=isoform b is encoded by transcript variant 3;gbkey=CDS;gene=Ifi213;product=interferon activated gene 213 isoform b;protein_id=NP_001355727.1;tag=RefSeq Select;extra_copy_number=0
CM058241.1	Liftoff	CDS	174559691	174559797	.	-	.	ID=cds-NP_001355727.1;Parent=rna-NM_001368798.1;Dbxref=GeneID:623121,GenBank:NP_001355727.1,MGI:MGI:3695276;Name=NP_001355727.1;Note=isoform b is encoded by transcript variant 3;gbkey=CDS;gene=Ifi213;product=interferon activated gene 213 isoform b;protein_id=NP_001355727.1;tag=RefSeq Select;extra_copy_number=0
CM058241.1	Liftoff	CDS	174560774	174561050	.	-	.	ID=cds-NP_001355727.1;Parent=rna-NM_001368798.1;Dbxref=GeneID:623121,GenBank:NP_001355727.1,MGI:MGI:3695276;Name=NP_001355727.1;Note=isoform b is encoded by transcript variant 3;gbkey=CDS;gene=Ifi213;product=interferon activated gene 213 isoform b;protein_id=NP_001355727.1;tag=RefSeq Select;extra_copy_number=0
CM058241.1	Liftoff	mRNA	174546104	174565025	.	-	.	ID=rna-NM_001368799.1;Parent=gene-Ifi213;Dbxref=GeneID:623121,GenBank:NM_001368799.1,MGI:MGI:3695276;Name=NM_001368799.1;gbkey=mRNA;gene=Ifi213;product=interferon activated gene 213%2C transcript variant 4;transcript_id=NM_001368799.1;matches_ref_protein=True;valid_ORF=True;extra_copy_number=0
CM058241.1	Liftoff	exon	174546104	174547945	.	-	.	ID=exon-NM_001368799.1-5;Parent=rna-NM_001368799.1;Dbxref=GeneID:623121,GenBank:NM_001368799.1,MGI:MGI:3695276;gbkey=mRNA;gene=Ifi213;product=interferon activated gene 213%2C transcript variant 4;transcript_id=NM_001368799.1;extra_copy_number=0
CM058241.1	Liftoff	exon	174555260	174556213	.	-	.	ID=exon-NM_001368799.1-4;Parent=rna-NM_001368799.1;Dbxref=GeneID:623121,GenBank:NM_001368799.1,MGI:MGI:3695276;gbkey=mRNA;gene=Ifi213;product=interferon activated gene 213%2C transcript variant 4;transcript_id=NM_001368799.1;extra_copy_number=0
CM058241.1	Liftoff	exon	174559691	174559797	.	-	.	ID=exon-NM_001368799.1-3;Parent=rna-NM_001368799.1;Dbxref=GeneID:623121,GenBank:NM_001368799.1,MGI:MGI:3695276;gbkey=mRNA;gene=Ifi213;product=interferon activated gene 213%2C transcript variant 4;transcript_id=NM_001368799.1;extra_copy_number=0
CM058241.1	Liftoff	exon	174560774	174561058	.	-	.	ID=exon-NM_001368799.1-2;Parent=rna-NM_001368799.1;Dbxref=GeneID:623121,GenBank:NM_001368799.1,MGI:MGI:3695276;gbkey=mRNA;gene=Ifi213;product=interferon activated gene 213%2C transcript variant 4;transcript_id=NM_001368799.1;extra_copy_number=0
CM058241.1	Liftoff	exon	174564773	174565025	.	-	.	ID=exon-NM_001368799.1-1;Parent=rna-NM_001368799.1;Dbxref=GeneID:623121,GenBank:NM_001368799.1,MGI:MGI:3695276;gbkey=mRNA;gene=Ifi213;product=interferon activated gene 213%2C transcript variant 4;transcript_id=NM_001368799.1;extra_copy_number=0
CM058241.1	Liftoff	CDS	174547874	174547945	.	-	.	ID=cds-NP_001355728.1;Parent=rna-NM_001368799.1;Dbxref=GeneID:623121,GenBank:NP_001355728.1,MGI:MGI:3695276;Name=NP_001355728.1;Note=isoform c is encoded by transcript variant 4;gbkey=CDS;gene=Ifi213;product=interferon activated gene 213 isoform c;protein_id=NP_001355728.1;extra_copy_number=0
CM058241.1	Liftoff	CDS	174555260	174556213	.	-	.	ID=cds-NP_001355728.1;Parent=rna-NM_001368799.1;Dbxref=GeneID:623121,GenBank:NP_001355728.1,MGI:MGI:3695276;Name=NP_001355728.1;Note=isoform c is encoded by transcript variant 4;gbkey=CDS;gene=Ifi213;product=interferon activated gene 213 isoform c;protein_id=NP_001355728.1;extra_copy_number=0
CM058241.1	Liftoff	CDS	174559691	174559797	.	-	.	ID=cds-NP_001355728.1;Parent=rna-NM_001368799.1;Dbxref=GeneID:623121,GenBank:NP_001355728.1,MGI:MGI:3695276;Name=NP_001355728.1;Note=isoform c is encoded by transcript variant 4;gbkey=CDS;gene=Ifi213;product=interferon activated gene 213 isoform c;protein_id=NP_001355728.1;extra_copy_number=0
CM058241.1	Liftoff	CDS	174560774	174561050	.	-	.	ID=cds-NP_001355728.1;Parent=rna-NM_001368799.1;Dbxref=GeneID:623121,GenBank:NP_001355728.1,MGI:MGI:3695276;Name=NP_001355728.1;Note=isoform c is encoded by transcript variant 4;gbkey=CDS;gene=Ifi213;product=interferon activated gene 213 isoform c;protein_id=NP_001355728.1;extra_copy_number=0
CM058241.1	Liftoff	mRNA	174557710	174565025	.	-	.	ID=rna-NM_001177349.2;Parent=gene-Ifi213;Dbxref=GeneID:623121,GenBank:NM_001177349.2,MGI:MGI:3695276;Name=NM_001177349.2;gbkey=mRNA;gene=Ifi213;product=interferon activated gene 213%2C transcript variant 1;transcript_id=NM_001177349.2;matches_ref_protein=True;valid_ORF=True;extra_copy_number=0
CM058241.1	Liftoff	exon	174557710	174559797	.	-	.	ID=exon-NM_001177349.2-4;Parent=rna-NM_001177349.2;Dbxref=GeneID:623121,GenBank:NM_001177349.2,MGI:MGI:3695276;gbkey=mRNA;gene=Ifi213;product=interferon activated gene 213%2C transcript variant 1;transcript_id=NM_001177349.2;extra_copy_number=0
CM058241.1	Liftoff	exon	174560774	174561058	.	-	.	ID=exon-NM_001177349.2-3;Parent=rna-NM_001177349.2;Dbxref=GeneID:623121,GenBank:NM_001177349.2,MGI:MGI:3695276;gbkey=mRNA;gene=Ifi213;product=interferon activated gene 213%2C transcript variant 1;transcript_id=NM_001177349.2;extra_copy_number=0
CM058241.1	Liftoff	exon	174562709	174562760	.	-	.	ID=exon-NM_001177349.2-2;Parent=rna-NM_001177349.2;Dbxref=GeneID:623121,GenBank:NM_001177349.2,MGI:MGI:3695276;gbkey=mRNA;gene=Ifi213;product=interferon activated gene 213%2C transcript variant 1;transcript_id=NM_001177349.2;extra_copy_number=0
CM058241.1	Liftoff	exon	174564773	174565025	.	-	.	ID=exon-NM_001177349.2-1;Parent=rna-NM_001177349.2;Dbxref=GeneID:623121,GenBank:NM_001177349.2,MGI:MGI:3695276;gbkey=mRNA;gene=Ifi213;product=interferon activated gene 213%2C transcript variant 1;transcript_id=NM_001177349.2;extra_copy_number=0
CM058241.1	Liftoff	CDS	174559667	174559797	.	-	.	ID=cds-NP_001170820.1;Parent=rna-NM_001177349.2;Dbxref=CCDS:CCDS48450.1,GeneID:623121,GenBank:NP_001170820.1,MGI:MGI:3695276;Name=NP_001170820.1;Note=isoform a is encoded by transcript variant 1;gbkey=CDS;gene=Ifi213;product=interferon activated gene 213 isoform a;protein_id=NP_001170820.1;extra_copy_number=0
CM058241.1	Liftoff	CDS	174560774	174561050	.	-	.	ID=cds-NP_001170820.1;Parent=rna-NM_001177349.2;Dbxref=CCDS:CCDS48450.1,GeneID:623121,GenBank:NP_001170820.1,MGI:MGI:3695276;Name=NP_001170820.1;Note=isoform a is encoded by transcript variant 1;gbkey=CDS;gene=Ifi213;product=interferon activated gene 213 isoform a;protein_id=NP_001170820.1;extra_copy_number=0
CM058241.1	Liftoff	mRNA	174557710	174565025	.	-	.	ID=rna-NM_001177350.2;Parent=gene-Ifi213;Dbxref=GeneID:623121,GenBank:NM_001177350.2,MGI:MGI:3695276;Name=NM_001177350.2;gbkey=mRNA;gene=Ifi213;product=interferon activated gene 213%2C transcript variant 2;transcript_id=NM_001177350.2;matches_ref_protein=True;valid_ORF=True;extra_copy_number=0
CM058241.1	Liftoff	exon	174557710	174559797	.	-	.	ID=exon-NM_001177350.2-3;Parent=rna-NM_001177350.2;Dbxref=GeneID:623121,GenBank:NM_001177350.2,MGI:MGI:3695276;gbkey=mRNA;gene=Ifi213;product=interferon activated gene 213%2C transcript variant 2;transcript_id=NM_001177350.2;extra_copy_number=0
CM058241.1	Liftoff	exon	174560774	174561058	.	-	.	ID=exon-NM_001177350.2-2;Parent=rna-NM_001177350.2;Dbxref=GeneID:623121,GenBank:NM_001177350.2,MGI:MGI:3695276;gbkey=mRNA;gene=Ifi213;product=interferon activated gene 213%2C transcript variant 2;transcript_id=NM_001177350.2;extra_copy_number=0
CM058241.1	Liftoff	exon	174564773	174565025	.	-	.	ID=exon-NM_001177350.2-1;Parent=rna-NM_001177350.2;Dbxref=GeneID:623121,GenBank:NM_001177350.2,MGI:MGI:3695276;gbkey=mRNA;gene=Ifi213;product=interferon activated gene 213%2C transcript variant 2;transcript_id=NM_001177350.2;extra_copy_number=0
CM058241.1	Liftoff	CDS	174559667	174559797	.	-	.	ID=cds-NP_001170821.1;Parent=rna-NM_001177350.2;Dbxref=CCDS:CCDS48450.1,GeneID:623121,GenBank:NP_001170821.1,MGI:MGI:3695276;Name=NP_001170821.1;Note=isoform a is encoded by transcript variant 2;gbkey=CDS;gene=Ifi213;product=interferon activated gene 213 isoform a;protein_id=NP_001170821.1;extra_copy_number=0
CM058241.1	Liftoff	CDS	174560774	174561050	.	-	.	ID=cds-NP_001170821.1;Parent=rna-NM_001177350.2;Dbxref=CCDS:CCDS48450.1,GeneID:623121,GenBank:NP_001170821.1,MGI:MGI:3695276;Name=NP_001170821.1;Note=isoform a is encoded by transcript variant 2;gbkey=CDS;gene=Ifi213;product=interferon activated gene 213 isoform a;protein_id=NP_001170821.1;extra_copy_number=0
CM058241.1	Liftoff	transcript	174532030	174565025	.	-	.	ID=rna-NR_160907.1;Parent=gene-Ifi213;Dbxref=GeneID:623121,GenBank:NR_160907.1,MGI:MGI:3695276;Name=NR_160907.1;gbkey=misc_RNA;gene=Ifi213;product=interferon activated gene 213%2C transcript variant 5;transcript_id=NR_160907.1;extra_copy_number=0
CM058241.1	Liftoff	exon	174532030	174533016	.	-	.	ID=exon-NR_160907.1-9;Parent=rna-NR_160907.1;Dbxref=GeneID:623121,GenBank:NR_160907.1,MGI:MGI:3695276;gbkey=misc_RNA;gene=Ifi213;product=interferon activated gene 213%2C transcript variant 5;transcript_id=NR_160907.1;extra_copy_number=0
CM058241.1	Liftoff	exon	174534556	174534847	.	-	.	ID=exon-NR_160907.1-8;Parent=rna-NR_160907.1;Dbxref=GeneID:623121,GenBank:NR_160907.1,MGI:MGI:3695276;gbkey=misc_RNA;gene=Ifi213;product=interferon activated gene 213%2C transcript variant 5;transcript_id=NR_160907.1;extra_copy_number=0
CM058241.1	Liftoff	exon	174536794	174536900	.	-	.	ID=exon-NR_160907.1-7;Parent=rna-NR_160907.1;Dbxref=GeneID:623121,GenBank:NR_160907.1,MGI:MGI:3695276;gbkey=misc_RNA;gene=Ifi213;product=interferon activated gene 213%2C transcript variant 5;transcript_id=NR_160907.1;extra_copy_number=0
CM058241.1	Liftoff	exon	174540541	174540665	.	-	.	ID=exon-NR_160907.1-6;Parent=rna-NR_160907.1;Dbxref=GeneID:623121,GenBank:NR_160907.1,MGI:MGI:3695276;gbkey=misc_RNA;gene=Ifi213;product=interferon activated gene 213%2C transcript variant 5;transcript_id=NR_160907.1;extra_copy_number=0
CM058241.1	Liftoff	exon	174547878	174547945	.	-	.	ID=exon-NR_160907.1-5;Parent=rna-NR_160907.1;Dbxref=GeneID:623121,GenBank:NR_160907.1,MGI:MGI:3695276;gbkey=misc_RNA;gene=Ifi213;product=interferon activated gene 213%2C transcript variant 5;transcript_id=NR_160907.1;extra_copy_number=0
CM058241.1	Liftoff	exon	174555260	174556213	.	-	.	ID=exon-NR_160907.1-4;Parent=rna-NR_160907.1;Dbxref=GeneID:623121,GenBank:NR_160907.1,MGI:MGI:3695276;gbkey=misc_RNA;gene=Ifi213;product=interferon activated gene 213%2C transcript variant 5;transcript_id=NR_160907.1;extra_copy_number=0
CM058241.1	Liftoff	exon	174559691	174559797	.	-	.	ID=exon-NR_160907.1-3;Parent=rna-NR_160907.1;Dbxref=GeneID:623121,GenBank:NR_160907.1,MGI:MGI:3695276;gbkey=misc_RNA;gene=Ifi213;product=interferon activated gene 213%2C transcript variant 5;transcript_id=NR_160907.1;extra_copy_number=0
CM058241.1	Liftoff	exon	174560774	174561058	.	-	.	ID=exon-NR_160907.1-2;Parent=rna-NR_160907.1;Dbxref=GeneID:623121,GenBank:NR_160907.1,MGI:MGI:3695276;gbkey=misc_RNA;gene=Ifi213;product=interferon activated gene 213%2C transcript variant 5;transcript_id=NR_160907.1;extra_copy_number=0
CM058241.1	Liftoff	exon	174564773	174565025	.	-	.	ID=exon-NR_160907.1-1;Parent=rna-NR_160907.1;Dbxref=GeneID:623121,GenBank:NR_160907.1,MGI:MGI:3695276;gbkey=misc_RNA;gene=Ifi213;product=interferon activated gene 213%2C transcript variant 5;transcript_id=NR_160907.1;extra_copy_number=0
CM058241.1	Liftoff	transcript	174546104	174565025	.	-	.	ID=rna-NR_160908.1;Parent=gene-Ifi213;Dbxref=GeneID:623121,GenBank:NR_160908.1,MGI:MGI:3695276;Name=NR_160908.1;gbkey=misc_RNA;gene=Ifi213;product=interferon activated gene 213%2C transcript variant 6;transcript_id=NR_160908.1;extra_copy_number=0
CM058241.1	Liftoff	exon	174546104	174547945	.	-	.	ID=exon-NR_160908.1-4;Parent=rna-NR_160908.1;Dbxref=GeneID:623121,GenBank:NR_160908.1,MGI:MGI:3695276;gbkey=misc_RNA;gene=Ifi213;product=interferon activated gene 213%2C transcript variant 6;transcript_id=NR_160908.1;extra_copy_number=0
CM058241.1	Liftoff	exon	174555260	174556213	.	-	.	ID=exon-NR_160908.1-3;Parent=rna-NR_160908.1;Dbxref=GeneID:623121,GenBank:NR_160908.1,MGI:MGI:3695276;gbkey=misc_RNA;gene=Ifi213;product=interferon activated gene 213%2C transcript variant 6;transcript_id=NR_160908.1;extra_copy_number=0
CM058241.1	Liftoff	exon	174560774	174561058	.	-	.	ID=exon-NR_160908.1-2;Parent=rna-NR_160908.1;Dbxref=GeneID:623121,GenBank:NR_160908.1,MGI:MGI:3695276;gbkey=misc_RNA;gene=Ifi213;product=interferon activated gene 213%2C transcript variant 6;transcript_id=NR_160908.1;extra_copy_number=0
CM058241.1	Liftoff	exon	174564773	174565025	.	-	.	ID=exon-NR_160908.1-1;Parent=rna-NR_160908.1;Dbxref=GeneID:623121,GenBank:NR_160908.1,MGI:MGI:3695276;gbkey=misc_RNA;gene=Ifi213;product=interferon activated gene 213%2C transcript variant 6;transcript_id=NR_160908.1;extra_copy_number=0
CM058241.1	Liftoff	gene	174596632	174613705	.	+	.	ID=gene-Ifi209;Dbxref=GeneID:236312,MGI:MGI:2138243;Name=Ifi209;description=interferon activated gene 209;gbkey=Gene;gene=Ifi209;gene_biotype=protein_coding;gene_synonym=4930422C14,Ifix,Pyhin-1,Pyhin1;coverage=1.0;sequence_ID=0.999;valid_ORFs=1;extra_copy_number=0;copy_num_ID=gene-Ifi209_0
CM058241.1	Liftoff	mRNA	174596632	174613705	.	+	.	ID=rna-NM_175026.3;Parent=gene-Ifi209;Dbxref=GeneID:236312,GenBank:NM_175026.3,MGI:MGI:2138243;Name=NM_175026.3;gbkey=mRNA;gene=Ifi209;product=interferon activated gene 209;tag=RefSeq Select;transcript_id=NM_175026.3;matches_ref_protein=True;valid_ORF=True;extra_copy_number=0
CM058241.1	Liftoff	exon	174596632	174596930	.	+	.	ID=exon-NM_175026.3-1;Parent=rna-NM_175026.3;Dbxref=GeneID:236312,GenBank:NM_175026.3,MGI:MGI:2138243;gbkey=mRNA;gene=Ifi209;product=interferon activated gene 209;tag=RefSeq Select;transcript_id=NM_175026.3;extra_copy_number=0
CM058241.1	Liftoff	exon	174603061	174603342	.	+	.	ID=exon-NM_175026.3-2;Parent=rna-NM_175026.3;Dbxref=GeneID:236312,GenBank:NM_175026.3,MGI:MGI:2138243;gbkey=mRNA;gene=Ifi209;product=interferon activated gene 209;tag=RefSeq Select;transcript_id=NM_175026.3;extra_copy_number=0
CM058241.1	Liftoff	exon	174604641	174604777	.	+	.	ID=exon-NM_175026.3-3;Parent=rna-NM_175026.3;Dbxref=GeneID:236312,GenBank:NM_175026.3,MGI:MGI:2138243;gbkey=mRNA;gene=Ifi209;product=interferon activated gene 209;tag=RefSeq Select;transcript_id=NM_175026.3;extra_copy_number=0
CM058241.1	Liftoff	exon	174606780	174607019	.	+	.	ID=exon-NM_175026.3-4;Parent=rna-NM_175026.3;Dbxref=GeneID:236312,GenBank:NM_175026.3,MGI:MGI:2138243;gbkey=mRNA;gene=Ifi209;product=interferon activated gene 209;tag=RefSeq Select;transcript_id=NM_175026.3;extra_copy_number=0
CM058241.1	Liftoff	exon	174608262	174608675	.	+	.	ID=exon-NM_175026.3-5;Parent=rna-NM_175026.3;Dbxref=GeneID:236312,GenBank:NM_175026.3,MGI:MGI:2138243;gbkey=mRNA;gene=Ifi209;product=interferon activated gene 209;tag=RefSeq Select;transcript_id=NM_175026.3;extra_copy_number=0
CM058241.1	Liftoff	exon	174610425	174610613	.	+	.	ID=exon-NM_175026.3-6;Parent=rna-NM_175026.3;Dbxref=GeneID:236312,GenBank:NM_175026.3,MGI:MGI:2138243;gbkey=mRNA;gene=Ifi209;product=interferon activated gene 209;tag=RefSeq Select;transcript_id=NM_175026.3;extra_copy_number=0
CM058241.1	Liftoff	exon	174611768	174613705	.	+	.	ID=exon-NM_175026.3-7;Parent=rna-NM_175026.3;Dbxref=GeneID:236312,GenBank:NM_175026.3,MGI:MGI:2138243;gbkey=mRNA;gene=Ifi209;product=interferon activated gene 209;tag=RefSeq Select;transcript_id=NM_175026.3;extra_copy_number=0
CM058241.1	Liftoff	CDS	174603081	174603342	.	+	.	ID=cds-NP_778191.1;Parent=rna-NM_175026.3;Dbxref=CCDS:CCDS35791.1,GeneID:236312,GenBank:NP_778191.1,MGI:MGI:2138243;Name=NP_778191.1;gbkey=CDS;gene=Ifi209;product=pyrin and HIN domain-containing protein 1;protein_id=NP_778191.1;tag=RefSeq Select;extra_copy_number=0
CM058241.1	Liftoff	CDS	174604641	174604777	.	+	.	ID=cds-NP_778191.1;Parent=rna-NM_175026.3;Dbxref=CCDS:CCDS35791.1,GeneID:236312,GenBank:NP_778191.1,MGI:MGI:2138243;Name=NP_778191.1;gbkey=CDS;gene=Ifi209;product=pyrin and HIN domain-containing protein 1;protein_id=NP_778191.1;tag=RefSeq Select;extra_copy_number=0
CM058241.1	Liftoff	CDS	174606780	174607019	.	+	.	ID=cds-NP_778191.1;Parent=rna-NM_175026.3;Dbxref=CCDS:CCDS35791.1,GeneID:236312,GenBank:NP_778191.1,MGI:MGI:2138243;Name=NP_778191.1;gbkey=CDS;gene=Ifi209;product=pyrin and HIN domain-containing protein 1;protein_id=NP_778191.1;tag=RefSeq Select;extra_copy_number=0
CM058241.1	Liftoff	CDS	174608262	174608675	.	+	.	ID=cds-NP_778191.1;Parent=rna-NM_175026.3;Dbxref=CCDS:CCDS35791.1,GeneID:236312,GenBank:NP_778191.1,MGI:MGI:2138243;Name=NP_778191.1;gbkey=CDS;gene=Ifi209;product=pyrin and HIN domain-containing protein 1;protein_id=NP_778191.1;tag=RefSeq Select;extra_copy_number=0
CM058241.1	Liftoff	CDS	174610425	174610613	.	+	.	ID=cds-NP_778191.1;Parent=rna-NM_175026.3;Dbxref=CCDS:CCDS35791.1,GeneID:236312,GenBank:NP_778191.1,MGI:MGI:2138243;Name=NP_778191.1;gbkey=CDS;gene=Ifi209;product=pyrin and HIN domain-containing protein 1;protein_id=NP_778191.1;tag=RefSeq Select;extra_copy_number=0
CM058241.1	Liftoff	CDS	174611768	174611788	.	+	.	ID=cds-NP_778191.1;Parent=rna-NM_175026.3;Dbxref=CCDS:CCDS35791.1,GeneID:236312,GenBank:NP_778191.1,MGI:MGI:2138243;Name=NP_778191.1;gbkey=CDS;gene=Ifi209;product=pyrin and HIN domain-containing protein 1;protein_id=NP_778191.1;tag=RefSeq Select;extra_copy_number=0
CM058241.1	Liftoff	gene	174639405	174664170	.	+	.	ID=gene-Ifi208;Dbxref=GeneID:100033459,MGI:MGI:2442822;Name=Ifi208;description=interferon activated gene 208;gbkey=Gene;gene=Ifi208;gene_biotype=protein_coding;gene_synonym=9830148g24rik,E430029J22Rik,NG2creBAC,Pydc3,Pyr-rv1,Tg(Cspg4-cre)1Akik;coverage=1.0;sequence_ID=1.0;valid_ORFs=3;extra_copy_number=0;copy_num_ID=gene-Ifi208_0
CM058241.1	Liftoff	mRNA	174639405	174664156	.	+	.	ID=rna-XM_011238729.3;Parent=gene-Ifi208;Dbxref=GeneID:100033459,GenBank:XM_011238729.3,MGI:MGI:2442822;Name=XM_011238729.3;gbkey=mRNA;gene=Ifi208;model_evidence=Supporting evidence includes similarity to: 1 mRNA%2C 2 ESTs%2C 5 Proteins%2C 5 long SRA reads%2C and 96%25 coverage of the annotated genomic feature by RNAseq alignments%2C including 4 samples with support for all annotated introns;product=interferon activated gene 208%2C transcript variant X1;transcript_id=XM_011238729.3;matches_ref_protein=True;valid_ORF=True;extra_copy_number=0
CM058241.1	Liftoff	exon	174639405	174639743	.	+	.	ID=exon-XM_011238729.3-1;Parent=rna-XM_011238729.3;Dbxref=GeneID:100033459,GenBank:XM_011238729.3,MGI:MGI:2442822;gbkey=mRNA;gene=Ifi208;product=interferon activated gene 208%2C transcript variant X1;transcript_id=XM_011238729.3;extra_copy_number=0
CM058241.1	Liftoff	exon	174643455	174643739	.	+	.	ID=exon-XM_011238729.3-2;Parent=rna-XM_011238729.3;Dbxref=GeneID:100033459,GenBank:XM_011238729.3,MGI:MGI:2442822;gbkey=mRNA;gene=Ifi208;product=interferon activated gene 208%2C transcript variant X1;transcript_id=XM_011238729.3;extra_copy_number=0
CM058241.1	Liftoff	exon	174644707	174644813	.	+	.	ID=exon-XM_011238729.3-3;Parent=rna-XM_011238729.3;Dbxref=GeneID:100033459,GenBank:XM_011238729.3,MGI:MGI:2442822;gbkey=mRNA;gene=Ifi208;product=interferon activated gene 208%2C transcript variant X1;transcript_id=XM_011238729.3;extra_copy_number=0
CM058241.1	Liftoff	exon	174648442	174649395	.	+	.	ID=exon-XM_011238729.3-4;Parent=rna-XM_011238729.3;Dbxref=GeneID:100033459,GenBank:XM_011238729.3,MGI:MGI:2442822;gbkey=mRNA;gene=Ifi208;product=interferon activated gene 208%2C transcript variant X1;transcript_id=XM_011238729.3;extra_copy_number=0
CM058241.1	Liftoff	exon	174656444	174656511	.	+	.	ID=exon-XM_011238729.3-5;Parent=rna-XM_011238729.3;Dbxref=GeneID:100033459,GenBank:XM_011238729.3,MGI:MGI:2442822;gbkey=mRNA;gene=Ifi208;product=interferon activated gene 208%2C transcript variant X1;transcript_id=XM_011238729.3;extra_copy_number=0
CM058241.1	Liftoff	exon	174661349	174664156	.	+	.	ID=exon-XM_011238729.3-6;Parent=rna-XM_011238729.3;Dbxref=GeneID:100033459,GenBank:XM_011238729.3,MGI:MGI:2442822;gbkey=mRNA;gene=Ifi208;product=interferon activated gene 208%2C transcript variant X1;transcript_id=XM_011238729.3;extra_copy_number=0
CM058241.1	Liftoff	CDS	174643463	174643739	.	+	.	ID=cds-XP_011237031.1;Parent=rna-XM_011238729.3;Dbxref=GeneID:100033459,GenBank:XP_011237031.1,MGI:MGI:2442822;Name=XP_011237031.1;gbkey=CDS;gene=Ifi208;product=inteferon-activable protein 208 isoform X1;protein_id=XP_011237031.1;extra_copy_number=0
CM058241.1	Liftoff	CDS	174644707	174644813	.	+	.	ID=cds-XP_011237031.1;Parent=rna-XM_011238729.3;Dbxref=GeneID:100033459,GenBank:XP_011237031.1,MGI:MGI:2442822;Name=XP_011237031.1;gbkey=CDS;gene=Ifi208;product=inteferon-activable protein 208 isoform X1;protein_id=XP_011237031.1;extra_copy_number=0
CM058241.1	Liftoff	CDS	174648442	174649395	.	+	.	ID=cds-XP_011237031.1;Parent=rna-XM_011238729.3;Dbxref=GeneID:100033459,GenBank:XP_011237031.1,MGI:MGI:2442822;Name=XP_011237031.1;gbkey=CDS;gene=Ifi208;product=inteferon-activable protein 208 isoform X1;protein_id=XP_011237031.1;extra_copy_number=0
CM058241.1	Liftoff	CDS	174656444	174656511	.	+	.	ID=cds-XP_011237031.1;Parent=rna-XM_011238729.3;Dbxref=GeneID:100033459,GenBank:XP_011237031.1,MGI:MGI:2442822;Name=XP_011237031.1;gbkey=CDS;gene=Ifi208;product=inteferon-activable protein 208 isoform X1;protein_id=XP_011237031.1;extra_copy_number=0
CM058241.1	Liftoff	CDS	174661349	174661730	.	+	.	ID=cds-XP_011237031.1;Parent=rna-XM_011238729.3;Dbxref=GeneID:100033459,GenBank:XP_011237031.1,MGI:MGI:2442822;Name=XP_011237031.1;gbkey=CDS;gene=Ifi208;product=inteferon-activable protein 208 isoform X1;protein_id=XP_011237031.1;extra_copy_number=0
CM058241.1	Liftoff	mRNA	174639442	174664170	.	+	.	ID=rna-NM_001162938.2;Parent=gene-Ifi208;Dbxref=GeneID:100033459,GenBank:NM_001162938.2,MGI:MGI:2442822;Name=NM_001162938.2;gbkey=mRNA;gene=Ifi208;product=interferon activated gene 208%2C transcript variant 1;tag=RefSeq Select;transcript_id=NM_001162938.2;matches_ref_protein=True;valid_ORF=True;extra_copy_number=0
CM058241.1	Liftoff	exon	174639442	174639743	.	+	.	ID=exon-NM_001162938.2-1;Parent=rna-NM_001162938.2;Dbxref=GeneID:100033459,GenBank:NM_001162938.2,MGI:MGI:2442822;gbkey=mRNA;gene=Ifi208;product=interferon activated gene 208%2C transcript variant 1;tag=RefSeq Select;transcript_id=NM_001162938.2;extra_copy_number=0
CM058241.1	Liftoff	exon	174643455	174643739	.	+	.	ID=exon-NM_001162938.2-2;Parent=rna-NM_001162938.2;Dbxref=GeneID:100033459,GenBank:NM_001162938.2,MGI:MGI:2442822;gbkey=mRNA;gene=Ifi208;product=interferon activated gene 208%2C transcript variant 1;tag=RefSeq Select;transcript_id=NM_001162938.2;extra_copy_number=0
CM058241.1	Liftoff	exon	174644707	174644813	.	+	.	ID=exon-NM_001162938.2-3;Parent=rna-NM_001162938.2;Dbxref=GeneID:100033459,GenBank:NM_001162938.2,MGI:MGI:2442822;gbkey=mRNA;gene=Ifi208;product=interferon activated gene 208%2C transcript variant 1;tag=RefSeq Select;transcript_id=NM_001162938.2;extra_copy_number=0
CM058241.1	Liftoff	exon	174648442	174649395	.	+	.	ID=exon-NM_001162938.2-4;Parent=rna-NM_001162938.2;Dbxref=GeneID:100033459,GenBank:NM_001162938.2,MGI:MGI:2442822;gbkey=mRNA;gene=Ifi208;product=interferon activated gene 208%2C transcript variant 1;tag=RefSeq Select;transcript_id=NM_001162938.2;extra_copy_number=0
CM058241.1	Liftoff	exon	174656444	174656511	.	+	.	ID=exon-NM_001162938.2-5;Parent=rna-NM_001162938.2;Dbxref=GeneID:100033459,GenBank:NM_001162938.2,MGI:MGI:2442822;gbkey=mRNA;gene=Ifi208;product=interferon activated gene 208%2C transcript variant 1;tag=RefSeq Select;transcript_id=NM_001162938.2;extra_copy_number=0
CM058241.1	Liftoff	exon	174661349	174661646	.	+	.	ID=exon-NM_001162938.2-6;Parent=rna-NM_001162938.2;Dbxref=GeneID:100033459,GenBank:NM_001162938.2,MGI:MGI:2442822;gbkey=mRNA;gene=Ifi208;product=interferon activated gene 208%2C transcript variant 1;tag=RefSeq Select;transcript_id=NM_001162938.2;extra_copy_number=0
CM058241.1	Liftoff	exon	174663182	174664170	.	+	.	ID=exon-NM_001162938.2-7;Parent=rna-NM_001162938.2;Dbxref=GeneID:100033459,GenBank:NM_001162938.2,MGI:MGI:2442822;gbkey=mRNA;gene=Ifi208;product=interferon activated gene 208%2C transcript variant 1;tag=RefSeq Select;transcript_id=NM_001162938.2;extra_copy_number=0
CM058241.1	Liftoff	CDS	174643463	174643739	.	+	.	ID=cds-NP_001156410.1;Parent=rna-NM_001162938.2;Dbxref=CCDS:CCDS48451.1,GeneID:100033459,GenBank:NP_001156410.1,MGI:MGI:2442822;Name=NP_001156410.1;Note=isoform 1 is encoded by transcript variant 1;gbkey=CDS;gene=Ifi208;product=inteferon-activable protein 208 isoform 1;protein_id=NP_001156410.1;tag=RefSeq Select;extra_copy_number=0
CM058241.1	Liftoff	CDS	174644707	174644813	.	+	.	ID=cds-NP_001156410.1;Parent=rna-NM_001162938.2;Dbxref=CCDS:CCDS48451.1,GeneID:100033459,GenBank:NP_001156410.1,MGI:MGI:2442822;Name=NP_001156410.1;Note=isoform 1 is encoded by transcript variant 1;gbkey=CDS;gene=Ifi208;product=inteferon-activable protein 208 isoform 1;protein_id=NP_001156410.1;tag=RefSeq Select;extra_copy_number=0
CM058241.1	Liftoff	CDS	174648442	174649395	.	+	.	ID=cds-NP_001156410.1;Parent=rna-NM_001162938.2;Dbxref=CCDS:CCDS48451.1,GeneID:100033459,GenBank:NP_001156410.1,MGI:MGI:2442822;Name=NP_001156410.1;Note=isoform 1 is encoded by transcript variant 1;gbkey=CDS;gene=Ifi208;product=inteferon-activable protein 208 isoform 1;protein_id=NP_001156410.1;tag=RefSeq Select;extra_copy_number=0
CM058241.1	Liftoff	CDS	174656444	174656511	.	+	.	ID=cds-NP_001156410.1;Parent=rna-NM_001162938.2;Dbxref=CCDS:CCDS48451.1,GeneID:100033459,GenBank:NP_001156410.1,MGI:MGI:2442822;Name=NP_001156410.1;Note=isoform 1 is encoded by transcript variant 1;gbkey=CDS;gene=Ifi208;product=inteferon-activable protein 208 isoform 1;protein_id=NP_001156410.1;tag=RefSeq Select;extra_copy_number=0
CM058241.1	Liftoff	CDS	174661349	174661646	.	+	.	ID=cds-NP_001156410.1;Parent=rna-NM_001162938.2;Dbxref=CCDS:CCDS48451.1,GeneID:100033459,GenBank:NP_001156410.1,MGI:MGI:2442822;Name=NP_001156410.1;Note=isoform 1 is encoded by transcript variant 1;gbkey=CDS;gene=Ifi208;product=inteferon-activable protein 208 isoform 1;protein_id=NP_001156410.1;tag=RefSeq Select;extra_copy_number=0
CM058241.1	Liftoff	CDS	174663182	174663244	.	+	.	ID=cds-NP_001156410.1;Parent=rna-NM_001162938.2;Dbxref=CCDS:CCDS48451.1,GeneID:100033459,GenBank:NP_001156410.1,MGI:MGI:2442822;Name=NP_001156410.1;Note=isoform 1 is encoded by transcript variant 1;gbkey=CDS;gene=Ifi208;product=inteferon-activable protein 208 isoform 1;protein_id=NP_001156410.1;tag=RefSeq Select;extra_copy_number=0
CM058241.1	Liftoff	mRNA	174639442	174646109	.	+	.	ID=rna-NM_001379481.1;Parent=gene-Ifi208;Dbxref=GeneID:100033459,GenBank:NM_001379481.1,MGI:MGI:2442822;Name=NM_001379481.1;gbkey=mRNA;gene=Ifi208;product=interferon activated gene 208%2C transcript variant 2;transcript_id=NM_001379481.1;matches_ref_protein=True;valid_ORF=True;extra_copy_number=0
CM058241.1	Liftoff	exon	174639442	174639743	.	+	.	ID=exon-NM_001379481.1-1;Parent=rna-NM_001379481.1;Dbxref=GeneID:100033459,GenBank:NM_001379481.1,MGI:MGI:2442822;gbkey=mRNA;gene=Ifi208;product=interferon activated gene 208%2C transcript variant 2;transcript_id=NM_001379481.1;extra_copy_number=0
CM058241.1	Liftoff	exon	174643455	174643739	.	+	.	ID=exon-NM_001379481.1-2;Parent=rna-NM_001379481.1;Dbxref=GeneID:100033459,GenBank:NM_001379481.1,MGI:MGI:2442822;gbkey=mRNA;gene=Ifi208;product=interferon activated gene 208%2C transcript variant 2;transcript_id=NM_001379481.1;extra_copy_number=0
CM058241.1	Liftoff	exon	174644707	174644813	.	+	.	ID=exon-NM_001379481.1-3;Parent=rna-NM_001379481.1;Dbxref=GeneID:100033459,GenBank:NM_001379481.1,MGI:MGI:2442822;gbkey=mRNA;gene=Ifi208;product=interferon activated gene 208%2C transcript variant 2;transcript_id=NM_001379481.1;extra_copy_number=0
CM058241.1	Liftoff	exon	174645178	174646109	.	+	.	ID=exon-NM_001379481.1-4;Parent=rna-NM_001379481.1;Dbxref=GeneID:100033459,GenBank:NM_001379481.1,MGI:MGI:2442822;gbkey=mRNA;gene=Ifi208;product=interferon activated gene 208%2C transcript variant 2;transcript_id=NM_001379481.1;extra_copy_number=0
CM058241.1	Liftoff	CDS	174643463	174643739	.	+	.	ID=cds-NP_001366410.1;Parent=rna-NM_001379481.1;Dbxref=GeneID:100033459,GenBank:NP_001366410.1,MGI:MGI:2442822;Name=NP_001366410.1;Note=isoform 2 is encoded by transcript variant 2;gbkey=CDS;gene=Ifi208;product=inteferon-activable protein 208 isoform 2;protein_id=NP_001366410.1;extra_copy_number=0
CM058241.1	Liftoff	CDS	174644707	174644813	.	+	.	ID=cds-NP_001366410.1;Parent=rna-NM_001379481.1;Dbxref=GeneID:100033459,GenBank:NP_001366410.1,MGI:MGI:2442822;Name=NP_001366410.1;Note=isoform 2 is encoded by transcript variant 2;gbkey=CDS;gene=Ifi208;product=inteferon-activable protein 208 isoform 2;protein_id=NP_001366410.1;extra_copy_number=0
CM058241.1	Liftoff	CDS	174645178	174645402	.	+	.	ID=cds-NP_001366410.1;Parent=rna-NM_001379481.1;Dbxref=GeneID:100033459,GenBank:NP_001366410.1,MGI:MGI:2442822;Name=NP_001366410.1;Note=isoform 2 is encoded by transcript variant 2;gbkey=CDS;gene=Ifi208;product=inteferon-activable protein 208 isoform 2;protein_id=NP_001366410.1;extra_copy_number=0
CM058241.1	Liftoff	match	174667066	174669944	.	+	.	ID=8e6b7b71-87b3-42f3-8283-e54b309ea578;Target=NG_018663.1 1 2879 +;assembly_bases_aln=2879;assembly_bases_seq=2879;bit_score=5359.07;blast_aligner=1;blast_score=2879;common_component=0;e_value=0;filter_score=0;for_remapping=2;gap_count=0;hsp_percent_coverage=100;matchable_bases=2879;matched_bases=2879;num_ident=2879;num_mismatch=0;pct_coverage=100;pct_coverage_hiqual=100;pct_identity_gap=100;pct_identity_gapopen_only=100;pct_identity_ungap=100;rank=1;weighted_identity=1;coverage=1.0;sequence_ID=1.0;extra_copy_number=0;copy_num_ID=8e6b7b71-87b3-42f3-8283-e54b309ea578_0
CM058241.1	Liftoff	pseudogene	174667166	174669844	.	+	.	ID=gene-Gm18752;Dbxref=GeneID:100417671,MGI:MGI:5010937;Name=Gm18752;description=predicted gene%2C 18752;gbkey=Gene;gene=Gm18752;gene_biotype=pseudogene;pseudo=true;coverage=1.0;sequence_ID=1.0;extra_copy_number=0;copy_num_ID=gene-Gm18752_0
CM058241.1	Liftoff	pseudogene	174678482	174681483	.	-	.	ID=gene-Gm7871;Dbxref=GeneID:665972,MGI:MGI:3647800;Name=Gm7871;description=predicted gene 7871;gbkey=Gene;gene=Gm7871;gene_biotype=pseudogene;pseudo=true;coverage=1.0;sequence_ID=1.0;extra_copy_number=0;copy_num_ID=gene-Gm7871_0
CM058241.1	Liftoff	exon	174678482	174678725	.	-	.	ID=id-Gm7871;Parent=gene-Gm7871;Dbxref=GeneID:665972,MGI:MGI:3647800;gbkey=exon;gene=Gm7871;model_evidence=Supporting evidence includes similarity to: 2 Proteins;pseudo=true;extra_copy_number=0
CM058241.1	Liftoff	exon	174681032	174681483	.	-	.	ID=id-Gm7871-2;Parent=gene-Gm7871;Dbxref=GeneID:665972,MGI:MGI:3647800;gbkey=exon;gene=Gm7871;model_evidence=Supporting evidence includes similarity to: 2 Proteins;pseudo=true;extra_copy_number=0
CM058241.1	Liftoff	gene	174689208	174707611	.	-	.	ID=gene-Ifi207;Dbxref=GeneID:226691,MGI:MGI:2138302;Name=Ifi207;description=interferon activated gene 207;gbkey=Gene;gene=Ifi207;gene_biotype=protein_coding;gene_synonym=Pyhin-A,pyhinA;coverage=1.0;sequence_ID=1.0;valid_ORFs=7;extra_copy_number=0;copy_num_ID=gene-Ifi207_0
CM058241.1	Liftoff	mRNA	174689208	174707592	.	-	.	ID=rna-NM_001204910.1;Parent=gene-Ifi207;Dbxref=GeneID:226691,GenBank:NM_001204910.1,MGI:MGI:2138302;Name=NM_001204910.1;gbkey=mRNA;gene=Ifi207;product=interferon activated gene 207;tag=RefSeq Select;transcript_id=NM_001204910.1;matches_ref_protein=True;valid_ORF=True;extra_copy_number=0
CM058241.1	Liftoff	exon	174689208	174689533	.	-	.	ID=exon-NM_001204910.1-8;Parent=rna-NM_001204910.1;Dbxref=GeneID:226691,GenBank:NM_001204910.1,MGI:MGI:2138302;gbkey=mRNA;gene=Ifi207;product=interferon activated gene 207;tag=RefSeq Select;transcript_id=NM_001204910.1;extra_copy_number=0
CM058241.1	Liftoff	exon	174690717	174690905	.	-	.	ID=exon-NM_001204910.1-7;Parent=rna-NM_001204910.1;Dbxref=GeneID:226691,GenBank:NM_001204910.1,MGI:MGI:2138302;gbkey=mRNA;gene=Ifi207;product=interferon activated gene 207;tag=RefSeq Select;transcript_id=NM_001204910.1;extra_copy_number=0
CM058241.1	Liftoff	exon	174693192	174693608	.	-	.	ID=exon-NM_001204910.1-6;Parent=rna-NM_001204910.1;Dbxref=GeneID:226691,GenBank:NM_001204910.1,MGI:MGI:2138302;gbkey=mRNA;gene=Ifi207;product=interferon activated gene 207;tag=RefSeq Select;transcript_id=NM_001204910.1;extra_copy_number=0
CM058241.1	Liftoff	exon	174694665	174696323	.	-	.	ID=exon-NM_001204910.1-5;Parent=rna-NM_001204910.1;Dbxref=GeneID:226691,GenBank:NM_001204910.1,MGI:MGI:2138302;gbkey=mRNA;gene=Ifi207;product=interferon activated gene 207;tag=RefSeq Select;transcript_id=NM_001204910.1;extra_copy_number=0
CM058241.1	Liftoff	exon	174698058	174698225	.	-	.	ID=exon-NM_001204910.1-4;Parent=rna-NM_001204910.1;Dbxref=GeneID:226691,GenBank:NM_001204910.1,MGI:MGI:2138302;gbkey=mRNA;gene=Ifi207;product=interferon activated gene 207;tag=RefSeq Select;transcript_id=NM_001204910.1;extra_copy_number=0
CM058241.1	Liftoff	exon	174700879	174701096	.	-	.	ID=exon-NM_001204910.1-3;Parent=rna-NM_001204910.1;Dbxref=GeneID:226691,GenBank:NM_001204910.1,MGI:MGI:2138302;gbkey=mRNA;gene=Ifi207;product=interferon activated gene 207;tag=RefSeq Select;transcript_id=NM_001204910.1;extra_copy_number=0
CM058241.1	Liftoff	exon	174701970	174702254	.	-	.	ID=exon-NM_001204910.1-2;Parent=rna-NM_001204910.1;Dbxref=GeneID:226691,GenBank:NM_001204910.1,MGI:MGI:2138302;gbkey=mRNA;gene=Ifi207;product=interferon activated gene 207;tag=RefSeq Select;transcript_id=NM_001204910.1;extra_copy_number=0
CM058241.1	Liftoff	exon	174707371	174707592	.	-	.	ID=exon-NM_001204910.1-1;Parent=rna-NM_001204910.1;Dbxref=GeneID:226691,GenBank:NM_001204910.1,MGI:MGI:2138302;gbkey=mRNA;gene=Ifi207;product=interferon activated gene 207;tag=RefSeq Select;transcript_id=NM_001204910.1;extra_copy_number=0
CM058241.1	Liftoff	CDS	174689513	174689533	.	-	.	ID=cds-NP_001191839.1;Parent=rna-NM_001204910.1;Dbxref=CCDS:CCDS56659.1,GeneID:226691,GenBank:NP_001191839.1,MGI:MGI:2138302;Name=NP_001191839.1;gbkey=CDS;gene=Ifi207;product=uncharacterized protein LOC226691;protein_id=NP_001191839.1;tag=RefSeq Select;extra_copy_number=0
CM058241.1	Liftoff	CDS	174690717	174690905	.	-	.	ID=cds-NP_001191839.1;Parent=rna-NM_001204910.1;Dbxref=CCDS:CCDS56659.1,GeneID:226691,GenBank:NP_001191839.1,MGI:MGI:2138302;Name=NP_001191839.1;gbkey=CDS;gene=Ifi207;product=uncharacterized protein LOC226691;protein_id=NP_001191839.1;tag=RefSeq Select;extra_copy_number=0
CM058241.1	Liftoff	CDS	174693192	174693608	.	-	.	ID=cds-NP_001191839.1;Parent=rna-NM_001204910.1;Dbxref=CCDS:CCDS56659.1,GeneID:226691,GenBank:NP_001191839.1,MGI:MGI:2138302;Name=NP_001191839.1;gbkey=CDS;gene=Ifi207;product=uncharacterized protein LOC226691;protein_id=NP_001191839.1;tag=RefSeq Select;extra_copy_number=0
CM058241.1	Liftoff	CDS	174694665	174696323	.	-	.	ID=cds-NP_001191839.1;Parent=rna-NM_001204910.1;Dbxref=CCDS:CCDS56659.1,GeneID:226691,GenBank:NP_001191839.1,MGI:MGI:2138302;Name=NP_001191839.1;gbkey=CDS;gene=Ifi207;product=uncharacterized protein LOC226691;protein_id=NP_001191839.1;tag=RefSeq Select;extra_copy_number=0
CM058241.1	Liftoff	CDS	174698058	174698225	.	-	.	ID=cds-NP_001191839.1;Parent=rna-NM_001204910.1;Dbxref=CCDS:CCDS56659.1,GeneID:226691,GenBank:NP_001191839.1,MGI:MGI:2138302;Name=NP_001191839.1;gbkey=CDS;gene=Ifi207;product=uncharacterized protein LOC226691;protein_id=NP_001191839.1;tag=RefSeq Select;extra_copy_number=0
CM058241.1	Liftoff	CDS	174700879	174701096	.	-	.	ID=cds-NP_001191839.1;Parent=rna-NM_001204910.1;Dbxref=CCDS:CCDS56659.1,GeneID:226691,GenBank:NP_001191839.1,MGI:MGI:2138302;Name=NP_001191839.1;gbkey=CDS;gene=Ifi207;product=uncharacterized protein LOC226691;protein_id=NP_001191839.1;tag=RefSeq Select;extra_copy_number=0
CM058241.1	Liftoff	CDS	174701970	174702234	.	-	.	ID=cds-NP_001191839.1;Parent=rna-NM_001204910.1;Dbxref=CCDS:CCDS56659.1,GeneID:226691,GenBank:NP_001191839.1,MGI:MGI:2138302;Name=NP_001191839.1;gbkey=CDS;gene=Ifi207;product=uncharacterized protein LOC226691;protein_id=NP_001191839.1;tag=RefSeq Select;extra_copy_number=0
CM058241.1	Liftoff	mRNA	174689208	174707607	.	-	.	ID=rna-XM_006496794.5;Parent=gene-Ifi207;Dbxref=GeneID:226691,GenBank:XM_006496794.5,MGI:MGI:2138302;Name=XM_006496794.5;gbkey=mRNA;gene=Ifi207;model_evidence=Supporting evidence includes similarity to: 23 ESTs%2C 9 Proteins%2C 7 long SRA reads%2C and 100%25 coverage of the annotated genomic feature by RNAseq alignments%2C including 4 samples with support for all annotated introns;product=interferon activated gene 207%2C transcript variant X3;transcript_id=XM_006496794.5;matches_ref_protein=True;valid_ORF=True;extra_copy_number=0
CM058241.1	Liftoff	exon	174689208	174689533	.	-	.	ID=exon-XM_006496794.5-9;Parent=rna-XM_006496794.5;Dbxref=GeneID:226691,GenBank:XM_006496794.5,MGI:MGI:2138302;gbkey=mRNA;gene=Ifi207;product=interferon activated gene 207%2C transcript variant X3;transcript_id=XM_006496794.5;extra_copy_number=0
CM058241.1	Liftoff	exon	174690717	174690905	.	-	.	ID=exon-XM_006496794.5-8;Parent=rna-XM_006496794.5;Dbxref=GeneID:226691,GenBank:XM_006496794.5,MGI:MGI:2138302;gbkey=mRNA;gene=Ifi207;product=interferon activated gene 207%2C transcript variant X3;transcript_id=XM_006496794.5;extra_copy_number=0
CM058241.1	Liftoff	exon	174693192	174693608	.	-	.	ID=exon-XM_006496794.5-7;Parent=rna-XM_006496794.5;Dbxref=GeneID:226691,GenBank:XM_006496794.5,MGI:MGI:2138302;gbkey=mRNA;gene=Ifi207;product=interferon activated gene 207%2C transcript variant X3;transcript_id=XM_006496794.5;extra_copy_number=0
CM058241.1	Liftoff	exon	174694665	174696323	.	-	.	ID=exon-XM_006496794.5-6;Parent=rna-XM_006496794.5;Dbxref=GeneID:226691,GenBank:XM_006496794.5,MGI:MGI:2138302;gbkey=mRNA;gene=Ifi207;product=interferon activated gene 207%2C transcript variant X3;transcript_id=XM_006496794.5;extra_copy_number=0
CM058241.1	Liftoff	exon	174698058	174698225	.	-	.	ID=exon-XM_006496794.5-5;Parent=rna-XM_006496794.5;Dbxref=GeneID:226691,GenBank:XM_006496794.5,MGI:MGI:2138302;gbkey=mRNA;gene=Ifi207;product=interferon activated gene 207%2C transcript variant X3;transcript_id=XM_006496794.5;extra_copy_number=0
CM058241.1	Liftoff	exon	174700263	174700382	.	-	.	ID=exon-XM_006496794.5-4;Parent=rna-XM_006496794.5;Dbxref=GeneID:226691,GenBank:XM_006496794.5,MGI:MGI:2138302;gbkey=mRNA;gene=Ifi207;product=interferon activated gene 207%2C transcript variant X3;transcript_id=XM_006496794.5;extra_copy_number=0
CM058241.1	Liftoff	exon	174700879	174701096	.	-	.	ID=exon-XM_006496794.5-3;Parent=rna-XM_006496794.5;Dbxref=GeneID:226691,GenBank:XM_006496794.5,MGI:MGI:2138302;gbkey=mRNA;gene=Ifi207;product=interferon activated gene 207%2C transcript variant X3;transcript_id=XM_006496794.5;extra_copy_number=0
CM058241.1	Liftoff	exon	174701970	174702254	.	-	.	ID=exon-XM_006496794.5-2;Parent=rna-XM_006496794.5;Dbxref=GeneID:226691,GenBank:XM_006496794.5,MGI:MGI:2138302;gbkey=mRNA;gene=Ifi207;product=interferon activated gene 207%2C transcript variant X3;transcript_id=XM_006496794.5;extra_copy_number=0
CM058241.1	Liftoff	exon	174707371	174707607	.	-	.	ID=exon-XM_006496794.5-1;Parent=rna-XM_006496794.5;Dbxref=GeneID:226691,GenBank:XM_006496794.5,MGI:MGI:2138302;gbkey=mRNA;gene=Ifi207;product=interferon activated gene 207%2C transcript variant X3;transcript_id=XM_006496794.5;extra_copy_number=0
CM058241.1	Liftoff	CDS	174689513	174689533	.	-	.	ID=cds-XP_006496857.1;Parent=rna-XM_006496794.5;Dbxref=GeneID:226691,GenBank:XP_006496857.1,MGI:MGI:2138302;Name=XP_006496857.1;gbkey=CDS;gene=Ifi207;product=uncharacterized protein LOC226691 isoform X3;protein_id=XP_006496857.1;extra_copy_number=0
CM058241.1	Liftoff	CDS	174690717	174690905	.	-	.	ID=cds-XP_006496857.1;Parent=rna-XM_006496794.5;Dbxref=GeneID:226691,GenBank:XP_006496857.1,MGI:MGI:2138302;Name=XP_006496857.1;gbkey=CDS;gene=Ifi207;product=uncharacterized protein LOC226691 isoform X3;protein_id=XP_006496857.1;extra_copy_number=0
CM058241.1	Liftoff	CDS	174693192	174693608	.	-	.	ID=cds-XP_006496857.1;Parent=rna-XM_006496794.5;Dbxref=GeneID:226691,GenBank:XP_006496857.1,MGI:MGI:2138302;Name=XP_006496857.1;gbkey=CDS;gene=Ifi207;product=uncharacterized protein LOC226691 isoform X3;protein_id=XP_006496857.1;extra_copy_number=0
CM058241.1	Liftoff	CDS	174694665	174696323	.	-	.	ID=cds-XP_006496857.1;Parent=rna-XM_006496794.5;Dbxref=GeneID:226691,GenBank:XP_006496857.1,MGI:MGI:2138302;Name=XP_006496857.1;gbkey=CDS;gene=Ifi207;product=uncharacterized protein LOC226691 isoform X3;protein_id=XP_006496857.1;extra_copy_number=0
CM058241.1	Liftoff	CDS	174698058	174698225	.	-	.	ID=cds-XP_006496857.1;Parent=rna-XM_006496794.5;Dbxref=GeneID:226691,GenBank:XP_006496857.1,MGI:MGI:2138302;Name=XP_006496857.1;gbkey=CDS;gene=Ifi207;product=uncharacterized protein LOC226691 isoform X3;protein_id=XP_006496857.1;extra_copy_number=0
CM058241.1	Liftoff	CDS	174700263	174700382	.	-	.	ID=cds-XP_006496857.1;Parent=rna-XM_006496794.5;Dbxref=GeneID:226691,GenBank:XP_006496857.1,MGI:MGI:2138302;Name=XP_006496857.1;gbkey=CDS;gene=Ifi207;product=uncharacterized protein LOC226691 isoform X3;protein_id=XP_006496857.1;extra_copy_number=0
CM058241.1	Liftoff	CDS	174700879	174701096	.	-	.	ID=cds-XP_006496857.1;Parent=rna-XM_006496794.5;Dbxref=GeneID:226691,GenBank:XP_006496857.1,MGI:MGI:2138302;Name=XP_006496857.1;gbkey=CDS;gene=Ifi207;product=uncharacterized protein LOC226691 isoform X3;protein_id=XP_006496857.1;extra_copy_number=0
CM058241.1	Liftoff	CDS	174701970	174702234	.	-	.	ID=cds-XP_006496857.1;Parent=rna-XM_006496794.5;Dbxref=GeneID:226691,GenBank:XP_006496857.1,MGI:MGI:2138302;Name=XP_006496857.1;gbkey=CDS;gene=Ifi207;product=uncharacterized protein LOC226691 isoform X3;protein_id=XP_006496857.1;extra_copy_number=0
CM058241.1	Liftoff	mRNA	174689208	174707607	.	-	.	ID=rna-XM_011238797.4;Parent=gene-Ifi207;Dbxref=GeneID:226691,GenBank:XM_011238797.4,MGI:MGI:2138302;Name=XM_011238797.4;gbkey=mRNA;gene=Ifi207;model_evidence=Supporting evidence includes similarity to: 23 ESTs%2C 9 Proteins%2C 7 long SRA reads%2C and 100%25 coverage of the annotated genomic feature by RNAseq alignments%2C including 4 samples with support for all annotated introns;product=interferon activated gene 207%2C transcript variant X1;transcript_id=XM_011238797.4;matches_ref_protein=True;valid_ORF=True;extra_copy_number=0
CM058241.1	Liftoff	exon	174689208	174689533	.	-	.	ID=exon-XM_011238797.4-9;Parent=rna-XM_011238797.4;Dbxref=GeneID:226691,GenBank:XM_011238797.4,MGI:MGI:2138302;gbkey=mRNA;gene=Ifi207;product=interferon activated gene 207%2C transcript variant X1;transcript_id=XM_011238797.4;extra_copy_number=0
CM058241.1	Liftoff	exon	174690717	174690905	.	-	.	ID=exon-XM_011238797.4-8;Parent=rna-XM_011238797.4;Dbxref=GeneID:226691,GenBank:XM_011238797.4,MGI:MGI:2138302;gbkey=mRNA;gene=Ifi207;product=interferon activated gene 207%2C transcript variant X1;transcript_id=XM_011238797.4;extra_copy_number=0
CM058241.1	Liftoff	exon	174693192	174693608	.	-	.	ID=exon-XM_011238797.4-7;Parent=rna-XM_011238797.4;Dbxref=GeneID:226691,GenBank:XM_011238797.4,MGI:MGI:2138302;gbkey=mRNA;gene=Ifi207;product=interferon activated gene 207%2C transcript variant X1;transcript_id=XM_011238797.4;extra_copy_number=0
CM058241.1	Liftoff	exon	174694665	174696323	.	-	.	ID=exon-XM_011238797.4-6;Parent=rna-XM_011238797.4;Dbxref=GeneID:226691,GenBank:XM_011238797.4,MGI:MGI:2138302;gbkey=mRNA;gene=Ifi207;product=interferon activated gene 207%2C transcript variant X1;transcript_id=XM_011238797.4;extra_copy_number=0
CM058241.1	Liftoff	exon	174698058	174698225	.	-	.	ID=exon-XM_011238797.4-5;Parent=rna-XM_011238797.4;Dbxref=GeneID:226691,GenBank:XM_011238797.4,MGI:MGI:2138302;gbkey=mRNA;gene=Ifi207;product=interferon activated gene 207%2C transcript variant X1;transcript_id=XM_011238797.4;extra_copy_number=0
CM058241.1	Liftoff	exon	174700224	174700382	.	-	.	ID=exon-XM_011238797.4-4;Parent=rna-XM_011238797.4;Dbxref=GeneID:226691,GenBank:XM_011238797.4,MGI:MGI:2138302;gbkey=mRNA;gene=Ifi207;product=interferon activated gene 207%2C transcript variant X1;transcript_id=XM_011238797.4;extra_copy_number=0
CM058241.1	Liftoff	exon	174700879	174701096	.	-	.	ID=exon-XM_011238797.4-3;Parent=rna-XM_011238797.4;Dbxref=GeneID:226691,GenBank:XM_011238797.4,MGI:MGI:2138302;gbkey=mRNA;gene=Ifi207;product=interferon activated gene 207%2C transcript variant X1;transcript_id=XM_011238797.4;extra_copy_number=0
CM058241.1	Liftoff	exon	174701970	174702254	.	-	.	ID=exon-XM_011238797.4-2;Parent=rna-XM_011238797.4;Dbxref=GeneID:226691,GenBank:XM_011238797.4,MGI:MGI:2138302;gbkey=mRNA;gene=Ifi207;product=interferon activated gene 207%2C transcript variant X1;transcript_id=XM_011238797.4;extra_copy_number=0
CM058241.1	Liftoff	exon	174707371	174707607	.	-	.	ID=exon-XM_011238797.4-1;Parent=rna-XM_011238797.4;Dbxref=GeneID:226691,GenBank:XM_011238797.4,MGI:MGI:2138302;gbkey=mRNA;gene=Ifi207;product=interferon activated gene 207%2C transcript variant X1;transcript_id=XM_011238797.4;extra_copy_number=0
CM058241.1	Liftoff	CDS	174689513	174689533	.	-	.	ID=cds-XP_011237099.1;Parent=rna-XM_011238797.4;Dbxref=GeneID:226691,GenBank:XP_011237099.1,MGI:MGI:2138302;Name=XP_011237099.1;gbkey=CDS;gene=Ifi207;product=uncharacterized protein LOC226691 isoform X1;protein_id=XP_011237099.1;extra_copy_number=0
CM058241.1	Liftoff	CDS	174690717	174690905	.	-	.	ID=cds-XP_011237099.1;Parent=rna-XM_011238797.4;Dbxref=GeneID:226691,GenBank:XP_011237099.1,MGI:MGI:2138302;Name=XP_011237099.1;gbkey=CDS;gene=Ifi207;product=uncharacterized protein LOC226691 isoform X1;protein_id=XP_011237099.1;extra_copy_number=0
CM058241.1	Liftoff	CDS	174693192	174693608	.	-	.	ID=cds-XP_011237099.1;Parent=rna-XM_011238797.4;Dbxref=GeneID:226691,GenBank:XP_011237099.1,MGI:MGI:2138302;Name=XP_011237099.1;gbkey=CDS;gene=Ifi207;product=uncharacterized protein LOC226691 isoform X1;protein_id=XP_011237099.1;extra_copy_number=0
CM058241.1	Liftoff	CDS	174694665	174696323	.	-	.	ID=cds-XP_011237099.1;Parent=rna-XM_011238797.4;Dbxref=GeneID:226691,GenBank:XP_011237099.1,MGI:MGI:2138302;Name=XP_011237099.1;gbkey=CDS;gene=Ifi207;product=uncharacterized protein LOC226691 isoform X1;protein_id=XP_011237099.1;extra_copy_number=0
CM058241.1	Liftoff	CDS	174698058	174698225	.	-	.	ID=cds-XP_011237099.1;Parent=rna-XM_011238797.4;Dbxref=GeneID:226691,GenBank:XP_011237099.1,MGI:MGI:2138302;Name=XP_011237099.1;gbkey=CDS;gene=Ifi207;product=uncharacterized protein LOC226691 isoform X1;protein_id=XP_011237099.1;extra_copy_number=0
CM058241.1	Liftoff	CDS	174700224	174700382	.	-	.	ID=cds-XP_011237099.1;Parent=rna-XM_011238797.4;Dbxref=GeneID:226691,GenBank:XP_011237099.1,MGI:MGI:2138302;Name=XP_011237099.1;gbkey=CDS;gene=Ifi207;product=uncharacterized protein LOC226691 isoform X1;protein_id=XP_011237099.1;extra_copy_number=0
CM058241.1	Liftoff	CDS	174700879	174701096	.	-	.	ID=cds-XP_011237099.1;Parent=rna-XM_011238797.4;Dbxref=GeneID:226691,GenBank:XP_011237099.1,MGI:MGI:2138302;Name=XP_011237099.1;gbkey=CDS;gene=Ifi207;product=uncharacterized protein LOC226691 isoform X1;protein_id=XP_011237099.1;extra_copy_number=0
CM058241.1	Liftoff	CDS	174701970	174702234	.	-	.	ID=cds-XP_011237099.1;Parent=rna-XM_011238797.4;Dbxref=GeneID:226691,GenBank:XP_011237099.1,MGI:MGI:2138302;Name=XP_011237099.1;gbkey=CDS;gene=Ifi207;product=uncharacterized protein LOC226691 isoform X1;protein_id=XP_011237099.1;extra_copy_number=0
CM058241.1	Liftoff	mRNA	174689208	174707608	.	-	.	ID=rna-XM_011238798.4;Parent=gene-Ifi207;Dbxref=GeneID:226691,GenBank:XM_011238798.4,MGI:MGI:2138302;Name=XM_011238798.4;gbkey=mRNA;gene=Ifi207;model_evidence=Supporting evidence includes similarity to: 21 ESTs%2C 6 Proteins%2C 8 long SRA reads%2C and 100%25 coverage of the annotated genomic feature by RNAseq alignments%2C including 4 samples with support for all annotated introns;product=interferon activated gene 207%2C transcript variant X2;transcript_id=XM_011238798.4;matches_ref_protein=True;valid_ORF=True;extra_copy_number=0
CM058241.1	Liftoff	exon	174689208	174689533	.	-	.	ID=exon-XM_011238798.4-9;Parent=rna-XM_011238798.4;Dbxref=GeneID:226691,GenBank:XM_011238798.4,MGI:MGI:2138302;gbkey=mRNA;gene=Ifi207;product=interferon activated gene 207%2C transcript variant X2;transcript_id=XM_011238798.4;extra_copy_number=0
CM058241.1	Liftoff	exon	174690717	174690905	.	-	.	ID=exon-XM_011238798.4-8;Parent=rna-XM_011238798.4;Dbxref=GeneID:226691,GenBank:XM_011238798.4,MGI:MGI:2138302;gbkey=mRNA;gene=Ifi207;product=interferon activated gene 207%2C transcript variant X2;transcript_id=XM_011238798.4;extra_copy_number=0
CM058241.1	Liftoff	exon	174693192	174693608	.	-	.	ID=exon-XM_011238798.4-7;Parent=rna-XM_011238798.4;Dbxref=GeneID:226691,GenBank:XM_011238798.4,MGI:MGI:2138302;gbkey=mRNA;gene=Ifi207;product=interferon activated gene 207%2C transcript variant X2;transcript_id=XM_011238798.4;extra_copy_number=0
CM058241.1	Liftoff	exon	174694665	174696323	.	-	.	ID=exon-XM_011238798.4-6;Parent=rna-XM_011238798.4;Dbxref=GeneID:226691,GenBank:XM_011238798.4,MGI:MGI:2138302;gbkey=mRNA;gene=Ifi207;product=interferon activated gene 207%2C transcript variant X2;transcript_id=XM_011238798.4;extra_copy_number=0
CM058241.1	Liftoff	exon	174698058	174698225	.	-	.	ID=exon-XM_011238798.4-5;Parent=rna-XM_011238798.4;Dbxref=GeneID:226691,GenBank:XM_011238798.4,MGI:MGI:2138302;gbkey=mRNA;gene=Ifi207;product=interferon activated gene 207%2C transcript variant X2;transcript_id=XM_011238798.4;extra_copy_number=0
CM058241.1	Liftoff	exon	174700224	174700382	.	-	.	ID=exon-XM_011238798.4-4;Parent=rna-XM_011238798.4;Dbxref=GeneID:226691,GenBank:XM_011238798.4,MGI:MGI:2138302;gbkey=mRNA;gene=Ifi207;product=interferon activated gene 207%2C transcript variant X2;transcript_id=XM_011238798.4;extra_copy_number=0
CM058241.1	Liftoff	exon	174700879	174701090	.	-	.	ID=exon-XM_011238798.4-3;Parent=rna-XM_011238798.4;Dbxref=GeneID:226691,GenBank:XM_011238798.4,MGI:MGI:2138302;gbkey=mRNA;gene=Ifi207;product=interferon activated gene 207%2C transcript variant X2;transcript_id=XM_011238798.4;extra_copy_number=0
CM058241.1	Liftoff	exon	174701970	174702254	.	-	.	ID=exon-XM_011238798.4-2;Parent=rna-XM_011238798.4;Dbxref=GeneID:226691,GenBank:XM_011238798.4,MGI:MGI:2138302;gbkey=mRNA;gene=Ifi207;product=interferon activated gene 207%2C transcript variant X2;transcript_id=XM_011238798.4;extra_copy_number=0
CM058241.1	Liftoff	exon	174707371	174707608	.	-	.	ID=exon-XM_011238798.4-1;Parent=rna-XM_011238798.4;Dbxref=GeneID:226691,GenBank:XM_011238798.4,MGI:MGI:2138302;gbkey=mRNA;gene=Ifi207;product=interferon activated gene 207%2C transcript variant X2;transcript_id=XM_011238798.4;extra_copy_number=0
CM058241.1	Liftoff	CDS	174689513	174689533	.	-	.	ID=cds-XP_011237100.1;Parent=rna-XM_011238798.4;Dbxref=GeneID:226691,GenBank:XP_011237100.1,MGI:MGI:2138302;Name=XP_011237100.1;gbkey=CDS;gene=Ifi207;product=uncharacterized protein LOC226691 isoform X2;protein_id=XP_011237100.1;extra_copy_number=0
CM058241.1	Liftoff	CDS	174690717	174690905	.	-	.	ID=cds-XP_011237100.1;Parent=rna-XM_011238798.4;Dbxref=GeneID:226691,GenBank:XP_011237100.1,MGI:MGI:2138302;Name=XP_011237100.1;gbkey=CDS;gene=Ifi207;product=uncharacterized protein LOC226691 isoform X2;protein_id=XP_011237100.1;extra_copy_number=0
CM058241.1	Liftoff	CDS	174693192	174693608	.	-	.	ID=cds-XP_011237100.1;Parent=rna-XM_011238798.4;Dbxref=GeneID:226691,GenBank:XP_011237100.1,MGI:MGI:2138302;Name=XP_011237100.1;gbkey=CDS;gene=Ifi207;product=uncharacterized protein LOC226691 isoform X2;protein_id=XP_011237100.1;extra_copy_number=0
CM058241.1	Liftoff	CDS	174694665	174696323	.	-	.	ID=cds-XP_011237100.1;Parent=rna-XM_011238798.4;Dbxref=GeneID:226691,GenBank:XP_011237100.1,MGI:MGI:2138302;Name=XP_011237100.1;gbkey=CDS;gene=Ifi207;product=uncharacterized protein LOC226691 isoform X2;protein_id=XP_011237100.1;extra_copy_number=0
CM058241.1	Liftoff	CDS	174698058	174698225	.	-	.	ID=cds-XP_011237100.1;Parent=rna-XM_011238798.4;Dbxref=GeneID:226691,GenBank:XP_011237100.1,MGI:MGI:2138302;Name=XP_011237100.1;gbkey=CDS;gene=Ifi207;product=uncharacterized protein LOC226691 isoform X2;protein_id=XP_011237100.1;extra_copy_number=0
CM058241.1	Liftoff	CDS	174700224	174700382	.	-	.	ID=cds-XP_011237100.1;Parent=rna-XM_011238798.4;Dbxref=GeneID:226691,GenBank:XP_011237100.1,MGI:MGI:2138302;Name=XP_011237100.1;gbkey=CDS;gene=Ifi207;product=uncharacterized protein LOC226691 isoform X2;protein_id=XP_011237100.1;extra_copy_number=0
CM058241.1	Liftoff	CDS	174700879	174701090	.	-	.	ID=cds-XP_011237100.1;Parent=rna-XM_011238798.4;Dbxref=GeneID:226691,GenBank:XP_011237100.1,MGI:MGI:2138302;Name=XP_011237100.1;gbkey=CDS;gene=Ifi207;product=uncharacterized protein LOC226691 isoform X2;protein_id=XP_011237100.1;extra_copy_number=0
CM058241.1	Liftoff	CDS	174701970	174702234	.	-	.	ID=cds-XP_011237100.1;Parent=rna-XM_011238798.4;Dbxref=GeneID:226691,GenBank:XP_011237100.1,MGI:MGI:2138302;Name=XP_011237100.1;gbkey=CDS;gene=Ifi207;product=uncharacterized protein LOC226691 isoform X2;protein_id=XP_011237100.1;extra_copy_number=0
CM058241.1	Liftoff	mRNA	174689208	174707610	.	-	.	ID=rna-XM_011238799.4;Parent=gene-Ifi207;Dbxref=GeneID:226691,GenBank:XM_011238799.4,MGI:MGI:2138302;Name=XM_011238799.4;gbkey=mRNA;gene=Ifi207;model_evidence=Supporting evidence includes similarity to: 20 ESTs%2C 9 Proteins%2C 7 long SRA reads%2C and 100%25 coverage of the annotated genomic feature by RNAseq alignments%2C including 4 samples with support for all annotated introns;product=interferon activated gene 207%2C transcript variant X5;transcript_id=XM_011238799.4;matches_ref_protein=True;valid_ORF=True;extra_copy_number=0
CM058241.1	Liftoff	exon	174689208	174689533	.	-	.	ID=exon-XM_011238799.4-10;Parent=rna-XM_011238799.4;Dbxref=GeneID:226691,GenBank:XM_011238799.4,MGI:MGI:2138302;gbkey=mRNA;gene=Ifi207;product=interferon activated gene 207%2C transcript variant X5;transcript_id=XM_011238799.4;extra_copy_number=0
CM058241.1	Liftoff	exon	174690717	174690905	.	-	.	ID=exon-XM_011238799.4-9;Parent=rna-XM_011238799.4;Dbxref=GeneID:226691,GenBank:XM_011238799.4,MGI:MGI:2138302;gbkey=mRNA;gene=Ifi207;product=interferon activated gene 207%2C transcript variant X5;transcript_id=XM_011238799.4;extra_copy_number=0
CM058241.1	Liftoff	exon	174693192	174693608	.	-	.	ID=exon-XM_011238799.4-8;Parent=rna-XM_011238799.4;Dbxref=GeneID:226691,GenBank:XM_011238799.4,MGI:MGI:2138302;gbkey=mRNA;gene=Ifi207;product=interferon activated gene 207%2C transcript variant X5;transcript_id=XM_011238799.4;extra_copy_number=0
CM058241.1	Liftoff	exon	174694665	174694912	.	-	.	ID=exon-XM_011238799.4-7;Parent=rna-XM_011238799.4;Dbxref=GeneID:226691,GenBank:XM_011238799.4,MGI:MGI:2138302;gbkey=mRNA;gene=Ifi207;product=interferon activated gene 207%2C transcript variant X5;transcript_id=XM_011238799.4;extra_copy_number=0
CM058241.1	Liftoff	exon	174695039	174696323	.	-	.	ID=exon-XM_011238799.4-6;Parent=rna-XM_011238799.4;Dbxref=GeneID:226691,GenBank:XM_011238799.4,MGI:MGI:2138302;gbkey=mRNA;gene=Ifi207;product=interferon activated gene 207%2C transcript variant X5;transcript_id=XM_011238799.4;extra_copy_number=0
CM058241.1	Liftoff	exon	174698058	174698225	.	-	.	ID=exon-XM_011238799.4-5;Parent=rna-XM_011238799.4;Dbxref=GeneID:226691,GenBank:XM_011238799.4,MGI:MGI:2138302;gbkey=mRNA;gene=Ifi207;product=interferon activated gene 207%2C transcript variant X5;transcript_id=XM_011238799.4;extra_copy_number=0
CM058241.1	Liftoff	exon	174700224	174700382	.	-	.	ID=exon-XM_011238799.4-4;Parent=rna-XM_011238799.4;Dbxref=GeneID:226691,GenBank:XM_011238799.4,MGI:MGI:2138302;gbkey=mRNA;gene=Ifi207;product=interferon activated gene 207%2C transcript variant X5;transcript_id=XM_011238799.4;extra_copy_number=0
CM058241.1	Liftoff	exon	174700879	174701096	.	-	.	ID=exon-XM_011238799.4-3;Parent=rna-XM_011238799.4;Dbxref=GeneID:226691,GenBank:XM_011238799.4,MGI:MGI:2138302;gbkey=mRNA;gene=Ifi207;product=interferon activated gene 207%2C transcript variant X5;transcript_id=XM_011238799.4;extra_copy_number=0
CM058241.1	Liftoff	exon	174701970	174702254	.	-	.	ID=exon-XM_011238799.4-2;Parent=rna-XM_011238799.4;Dbxref=GeneID:226691,GenBank:XM_011238799.4,MGI:MGI:2138302;gbkey=mRNA;gene=Ifi207;product=interferon activated gene 207%2C transcript variant X5;transcript_id=XM_011238799.4;extra_copy_number=0
CM058241.1	Liftoff	exon	174707371	174707610	.	-	.	ID=exon-XM_011238799.4-1;Parent=rna-XM_011238799.4;Dbxref=GeneID:226691,GenBank:XM_011238799.4,MGI:MGI:2138302;gbkey=mRNA;gene=Ifi207;product=interferon activated gene 207%2C transcript variant X5;transcript_id=XM_011238799.4;extra_copy_number=0
CM058241.1	Liftoff	CDS	174689513	174689533	.	-	.	ID=cds-XP_011237101.1;Parent=rna-XM_011238799.4;Dbxref=GeneID:226691,GenBank:XP_011237101.1,MGI:MGI:2138302;Name=XP_011237101.1;gbkey=CDS;gene=Ifi207;product=uncharacterized protein LOC226691 isoform X5;protein_id=XP_011237101.1;extra_copy_number=0
CM058241.1	Liftoff	CDS	174690717	174690905	.	-	.	ID=cds-XP_011237101.1;Parent=rna-XM_011238799.4;Dbxref=GeneID:226691,GenBank:XP_011237101.1,MGI:MGI:2138302;Name=XP_011237101.1;gbkey=CDS;gene=Ifi207;product=uncharacterized protein LOC226691 isoform X5;protein_id=XP_011237101.1;extra_copy_number=0
CM058241.1	Liftoff	CDS	174693192	174693608	.	-	.	ID=cds-XP_011237101.1;Parent=rna-XM_011238799.4;Dbxref=GeneID:226691,GenBank:XP_011237101.1,MGI:MGI:2138302;Name=XP_011237101.1;gbkey=CDS;gene=Ifi207;product=uncharacterized protein LOC226691 isoform X5;protein_id=XP_011237101.1;extra_copy_number=0
CM058241.1	Liftoff	CDS	174694665	174694912	.	-	.	ID=cds-XP_011237101.1;Parent=rna-XM_011238799.4;Dbxref=GeneID:226691,GenBank:XP_011237101.1,MGI:MGI:2138302;Name=XP_011237101.1;gbkey=CDS;gene=Ifi207;product=uncharacterized protein LOC226691 isoform X5;protein_id=XP_011237101.1;extra_copy_number=0
CM058241.1	Liftoff	CDS	174695039	174696323	.	-	.	ID=cds-XP_011237101.1;Parent=rna-XM_011238799.4;Dbxref=GeneID:226691,GenBank:XP_011237101.1,MGI:MGI:2138302;Name=XP_011237101.1;gbkey=CDS;gene=Ifi207;product=uncharacterized protein LOC226691 isoform X5;protein_id=XP_011237101.1;extra_copy_number=0
CM058241.1	Liftoff	CDS	174698058	174698225	.	-	.	ID=cds-XP_011237101.1;Parent=rna-XM_011238799.4;Dbxref=GeneID:226691,GenBank:XP_011237101.1,MGI:MGI:2138302;Name=XP_011237101.1;gbkey=CDS;gene=Ifi207;product=uncharacterized protein LOC226691 isoform X5;protein_id=XP_011237101.1;extra_copy_number=0
CM058241.1	Liftoff	CDS	174700224	174700382	.	-	.	ID=cds-XP_011237101.1;Parent=rna-XM_011238799.4;Dbxref=GeneID:226691,GenBank:XP_011237101.1,MGI:MGI:2138302;Name=XP_011237101.1;gbkey=CDS;gene=Ifi207;product=uncharacterized protein LOC226691 isoform X5;protein_id=XP_011237101.1;extra_copy_number=0
CM058241.1	Liftoff	CDS	174700879	174701096	.	-	.	ID=cds-XP_011237101.1;Parent=rna-XM_011238799.4;Dbxref=GeneID:226691,GenBank:XP_011237101.1,MGI:MGI:2138302;Name=XP_011237101.1;gbkey=CDS;gene=Ifi207;product=uncharacterized protein LOC226691 isoform X5;protein_id=XP_011237101.1;extra_copy_number=0
CM058241.1	Liftoff	CDS	174701970	174702234	.	-	.	ID=cds-XP_011237101.1;Parent=rna-XM_011238799.4;Dbxref=GeneID:226691,GenBank:XP_011237101.1,MGI:MGI:2138302;Name=XP_011237101.1;gbkey=CDS;gene=Ifi207;product=uncharacterized protein LOC226691 isoform X5;protein_id=XP_011237101.1;extra_copy_number=0
CM058241.1	Liftoff	mRNA	174689208	174707611	.	-	.	ID=rna-XM_011238800.4;Parent=gene-Ifi207;Dbxref=GeneID:226691,GenBank:XM_011238800.4,MGI:MGI:2138302;Name=XM_011238800.4;gbkey=mRNA;gene=Ifi207;model_evidence=Supporting evidence includes similarity to: 20 ESTs%2C 9 Proteins%2C 7 long SRA reads%2C and 100%25 coverage of the annotated genomic feature by RNAseq alignments%2C including 4 samples with support for all annotated introns;product=interferon activated gene 207%2C transcript variant X6;transcript_id=XM_011238800.4;matches_ref_protein=True;valid_ORF=True;extra_copy_number=0
CM058241.1	Liftoff	exon	174689208	174689533	.	-	.	ID=exon-XM_011238800.4-10;Parent=rna-XM_011238800.4;Dbxref=GeneID:226691,GenBank:XM_011238800.4,MGI:MGI:2138302;gbkey=mRNA;gene=Ifi207;product=interferon activated gene 207%2C transcript variant X6;transcript_id=XM_011238800.4;extra_copy_number=0
CM058241.1	Liftoff	exon	174690717	174690905	.	-	.	ID=exon-XM_011238800.4-9;Parent=rna-XM_011238800.4;Dbxref=GeneID:226691,GenBank:XM_011238800.4,MGI:MGI:2138302;gbkey=mRNA;gene=Ifi207;product=interferon activated gene 207%2C transcript variant X6;transcript_id=XM_011238800.4;extra_copy_number=0
CM058241.1	Liftoff	exon	174693192	174693608	.	-	.	ID=exon-XM_011238800.4-8;Parent=rna-XM_011238800.4;Dbxref=GeneID:226691,GenBank:XM_011238800.4,MGI:MGI:2138302;gbkey=mRNA;gene=Ifi207;product=interferon activated gene 207%2C transcript variant X6;transcript_id=XM_011238800.4;extra_copy_number=0
CM058241.1	Liftoff	exon	174694665	174694912	.	-	.	ID=exon-XM_011238800.4-7;Parent=rna-XM_011238800.4;Dbxref=GeneID:226691,GenBank:XM_011238800.4,MGI:MGI:2138302;gbkey=mRNA;gene=Ifi207;product=interferon activated gene 207%2C transcript variant X6;transcript_id=XM_011238800.4;extra_copy_number=0
CM058241.1	Liftoff	exon	174695081	174696323	.	-	.	ID=exon-XM_011238800.4-6;Parent=rna-XM_011238800.4;Dbxref=GeneID:226691,GenBank:XM_011238800.4,MGI:MGI:2138302;gbkey=mRNA;gene=Ifi207;product=interferon activated gene 207%2C transcript variant X6;transcript_id=XM_011238800.4;extra_copy_number=0
CM058241.1	Liftoff	exon	174698058	174698225	.	-	.	ID=exon-XM_011238800.4-5;Parent=rna-XM_011238800.4;Dbxref=GeneID:226691,GenBank:XM_011238800.4,MGI:MGI:2138302;gbkey=mRNA;gene=Ifi207;product=interferon activated gene 207%2C transcript variant X6;transcript_id=XM_011238800.4;extra_copy_number=0
CM058241.1	Liftoff	exon	174700224	174700382	.	-	.	ID=exon-XM_011238800.4-4;Parent=rna-XM_011238800.4;Dbxref=GeneID:226691,GenBank:XM_011238800.4,MGI:MGI:2138302;gbkey=mRNA;gene=Ifi207;product=interferon activated gene 207%2C transcript variant X6;transcript_id=XM_011238800.4;extra_copy_number=0
CM058241.1	Liftoff	exon	174700879	174701096	.	-	.	ID=exon-XM_011238800.4-3;Parent=rna-XM_011238800.4;Dbxref=GeneID:226691,GenBank:XM_011238800.4,MGI:MGI:2138302;gbkey=mRNA;gene=Ifi207;product=interferon activated gene 207%2C transcript variant X6;transcript_id=XM_011238800.4;extra_copy_number=0
CM058241.1	Liftoff	exon	174701970	174702254	.	-	.	ID=exon-XM_011238800.4-2;Parent=rna-XM_011238800.4;Dbxref=GeneID:226691,GenBank:XM_011238800.4,MGI:MGI:2138302;gbkey=mRNA;gene=Ifi207;product=interferon activated gene 207%2C transcript variant X6;transcript_id=XM_011238800.4;extra_copy_number=0
CM058241.1	Liftoff	exon	174707371	174707611	.	-	.	ID=exon-XM_011238800.4-1;Parent=rna-XM_011238800.4;Dbxref=GeneID:226691,GenBank:XM_011238800.4,MGI:MGI:2138302;gbkey=mRNA;gene=Ifi207;product=interferon activated gene 207%2C transcript variant X6;transcript_id=XM_011238800.4;extra_copy_number=0
CM058241.1	Liftoff	CDS	174689513	174689533	.	-	.	ID=cds-XP_011237102.1;Parent=rna-XM_011238800.4;Dbxref=GeneID:226691,GenBank:XP_011237102.1,MGI:MGI:2138302;Name=XP_011237102.1;gbkey=CDS;gene=Ifi207;product=uncharacterized protein LOC226691 isoform X6;protein_id=XP_011237102.1;extra_copy_number=0
CM058241.1	Liftoff	CDS	174690717	174690905	.	-	.	ID=cds-XP_011237102.1;Parent=rna-XM_011238800.4;Dbxref=GeneID:226691,GenBank:XP_011237102.1,MGI:MGI:2138302;Name=XP_011237102.1;gbkey=CDS;gene=Ifi207;product=uncharacterized protein LOC226691 isoform X6;protein_id=XP_011237102.1;extra_copy_number=0
CM058241.1	Liftoff	CDS	174693192	174693608	.	-	.	ID=cds-XP_011237102.1;Parent=rna-XM_011238800.4;Dbxref=GeneID:226691,GenBank:XP_011237102.1,MGI:MGI:2138302;Name=XP_011237102.1;gbkey=CDS;gene=Ifi207;product=uncharacterized protein LOC226691 isoform X6;protein_id=XP_011237102.1;extra_copy_number=0
CM058241.1	Liftoff	CDS	174694665	174694912	.	-	.	ID=cds-XP_011237102.1;Parent=rna-XM_011238800.4;Dbxref=GeneID:226691,GenBank:XP_011237102.1,MGI:MGI:2138302;Name=XP_011237102.1;gbkey=CDS;gene=Ifi207;product=uncharacterized protein LOC226691 isoform X6;protein_id=XP_011237102.1;extra_copy_number=0
CM058241.1	Liftoff	CDS	174695081	174696323	.	-	.	ID=cds-XP_011237102.1;Parent=rna-XM_011238800.4;Dbxref=GeneID:226691,GenBank:XP_011237102.1,MGI:MGI:2138302;Name=XP_011237102.1;gbkey=CDS;gene=Ifi207;product=uncharacterized protein LOC226691 isoform X6;protein_id=XP_011237102.1;extra_copy_number=0
CM058241.1	Liftoff	CDS	174698058	174698225	.	-	.	ID=cds-XP_011237102.1;Parent=rna-XM_011238800.4;Dbxref=GeneID:226691,GenBank:XP_011237102.1,MGI:MGI:2138302;Name=XP_011237102.1;gbkey=CDS;gene=Ifi207;product=uncharacterized protein LOC226691 isoform X6;protein_id=XP_011237102.1;extra_copy_number=0
CM058241.1	Liftoff	CDS	174700224	174700382	.	-	.	ID=cds-XP_011237102.1;Parent=rna-XM_011238800.4;Dbxref=GeneID:226691,GenBank:XP_011237102.1,MGI:MGI:2138302;Name=XP_011237102.1;gbkey=CDS;gene=Ifi207;product=uncharacterized protein LOC226691 isoform X6;protein_id=XP_011237102.1;extra_copy_number=0
CM058241.1	Liftoff	CDS	174700879	174701096	.	-	.	ID=cds-XP_011237102.1;Parent=rna-XM_011238800.4;Dbxref=GeneID:226691,GenBank:XP_011237102.1,MGI:MGI:2138302;Name=XP_011237102.1;gbkey=CDS;gene=Ifi207;product=uncharacterized protein LOC226691 isoform X6;protein_id=XP_011237102.1;extra_copy_number=0
CM058241.1	Liftoff	CDS	174701970	174702234	.	-	.	ID=cds-XP_011237102.1;Parent=rna-XM_011238800.4;Dbxref=GeneID:226691,GenBank:XP_011237102.1,MGI:MGI:2138302;Name=XP_011237102.1;gbkey=CDS;gene=Ifi207;product=uncharacterized protein LOC226691 isoform X6;protein_id=XP_011237102.1;extra_copy_number=0
CM058241.1	Liftoff	mRNA	174689208	174707610	.	-	.	ID=rna-XM_036164142.1;Parent=gene-Ifi207;Dbxref=GeneID:226691,GenBank:XM_036164142.1,MGI:MGI:2138302;Name=XM_036164142.1;gbkey=mRNA;gene=Ifi207;model_evidence=Supporting evidence includes similarity to: 20 ESTs%2C 9 Proteins%2C 7 long SRA reads%2C and 100%25 coverage of the annotated genomic feature by RNAseq alignments%2C including 4 samples with support for all annotated introns;product=interferon activated gene 207%2C transcript variant X4;transcript_id=XM_036164142.1;matches_ref_protein=True;valid_ORF=True;extra_copy_number=0
CM058241.1	Liftoff	exon	174689208	174689533	.	-	.	ID=exon-XM_036164142.1-10;Parent=rna-XM_036164142.1;Dbxref=GeneID:226691,GenBank:XM_036164142.1,MGI:MGI:2138302;gbkey=mRNA;gene=Ifi207;product=interferon activated gene 207%2C transcript variant X4;transcript_id=XM_036164142.1;extra_copy_number=0
CM058241.1	Liftoff	exon	174690717	174690905	.	-	.	ID=exon-XM_036164142.1-9;Parent=rna-XM_036164142.1;Dbxref=GeneID:226691,GenBank:XM_036164142.1,MGI:MGI:2138302;gbkey=mRNA;gene=Ifi207;product=interferon activated gene 207%2C transcript variant X4;transcript_id=XM_036164142.1;extra_copy_number=0
CM058241.1	Liftoff	exon	174693192	174693608	.	-	.	ID=exon-XM_036164142.1-8;Parent=rna-XM_036164142.1;Dbxref=GeneID:226691,GenBank:XM_036164142.1,MGI:MGI:2138302;gbkey=mRNA;gene=Ifi207;product=interferon activated gene 207%2C transcript variant X4;transcript_id=XM_036164142.1;extra_copy_number=0
CM058241.1	Liftoff	exon	174694665	174694893	.	-	.	ID=exon-XM_036164142.1-7;Parent=rna-XM_036164142.1;Dbxref=GeneID:226691,GenBank:XM_036164142.1,MGI:MGI:2138302;gbkey=mRNA;gene=Ifi207;product=interferon activated gene 207%2C transcript variant X4;transcript_id=XM_036164142.1;extra_copy_number=0
CM058241.1	Liftoff	exon	174694978	174696323	.	-	.	ID=exon-XM_036164142.1-6;Parent=rna-XM_036164142.1;Dbxref=GeneID:226691,GenBank:XM_036164142.1,MGI:MGI:2138302;gbkey=mRNA;gene=Ifi207;product=interferon activated gene 207%2C transcript variant X4;transcript_id=XM_036164142.1;extra_copy_number=0
CM058241.1	Liftoff	exon	174698058	174698225	.	-	.	ID=exon-XM_036164142.1-5;Parent=rna-XM_036164142.1;Dbxref=GeneID:226691,GenBank:XM_036164142.1,MGI:MGI:2138302;gbkey=mRNA;gene=Ifi207;product=interferon activated gene 207%2C transcript variant X4;transcript_id=XM_036164142.1;extra_copy_number=0
CM058241.1	Liftoff	exon	174700224	174700382	.	-	.	ID=exon-XM_036164142.1-4;Parent=rna-XM_036164142.1;Dbxref=GeneID:226691,GenBank:XM_036164142.1,MGI:MGI:2138302;gbkey=mRNA;gene=Ifi207;product=interferon activated gene 207%2C transcript variant X4;transcript_id=XM_036164142.1;extra_copy_number=0
CM058241.1	Liftoff	exon	174700879	174701096	.	-	.	ID=exon-XM_036164142.1-3;Parent=rna-XM_036164142.1;Dbxref=GeneID:226691,GenBank:XM_036164142.1,MGI:MGI:2138302;gbkey=mRNA;gene=Ifi207;product=interferon activated gene 207%2C transcript variant X4;transcript_id=XM_036164142.1;extra_copy_number=0
CM058241.1	Liftoff	exon	174701970	174702254	.	-	.	ID=exon-XM_036164142.1-2;Parent=rna-XM_036164142.1;Dbxref=GeneID:226691,GenBank:XM_036164142.1,MGI:MGI:2138302;gbkey=mRNA;gene=Ifi207;product=interferon activated gene 207%2C transcript variant X4;transcript_id=XM_036164142.1;extra_copy_number=0
CM058241.1	Liftoff	exon	174707371	174707610	.	-	.	ID=exon-XM_036164142.1-1;Parent=rna-XM_036164142.1;Dbxref=GeneID:226691,GenBank:XM_036164142.1,MGI:MGI:2138302;gbkey=mRNA;gene=Ifi207;product=interferon activated gene 207%2C transcript variant X4;transcript_id=XM_036164142.1;extra_copy_number=0
CM058241.1	Liftoff	CDS	174689513	174689533	.	-	.	ID=cds-XP_036020035.1;Parent=rna-XM_036164142.1;Dbxref=GeneID:226691,GenBank:XP_036020035.1,MGI:MGI:2138302;Name=XP_036020035.1;gbkey=CDS;gene=Ifi207;product=uncharacterized protein LOC226691 isoform X4;protein_id=XP_036020035.1;extra_copy_number=0
CM058241.1	Liftoff	CDS	174690717	174690905	.	-	.	ID=cds-XP_036020035.1;Parent=rna-XM_036164142.1;Dbxref=GeneID:226691,GenBank:XP_036020035.1,MGI:MGI:2138302;Name=XP_036020035.1;gbkey=CDS;gene=Ifi207;product=uncharacterized protein LOC226691 isoform X4;protein_id=XP_036020035.1;extra_copy_number=0
CM058241.1	Liftoff	CDS	174693192	174693608	.	-	.	ID=cds-XP_036020035.1;Parent=rna-XM_036164142.1;Dbxref=GeneID:226691,GenBank:XP_036020035.1,MGI:MGI:2138302;Name=XP_036020035.1;gbkey=CDS;gene=Ifi207;product=uncharacterized protein LOC226691 isoform X4;protein_id=XP_036020035.1;extra_copy_number=0
CM058241.1	Liftoff	CDS	174694665	174694893	.	-	.	ID=cds-XP_036020035.1;Parent=rna-XM_036164142.1;Dbxref=GeneID:226691,GenBank:XP_036020035.1,MGI:MGI:2138302;Name=XP_036020035.1;gbkey=CDS;gene=Ifi207;product=uncharacterized protein LOC226691 isoform X4;protein_id=XP_036020035.1;extra_copy_number=0
CM058241.1	Liftoff	CDS	174694978	174696323	.	-	.	ID=cds-XP_036020035.1;Parent=rna-XM_036164142.1;Dbxref=GeneID:226691,GenBank:XP_036020035.1,MGI:MGI:2138302;Name=XP_036020035.1;gbkey=CDS;gene=Ifi207;product=uncharacterized protein LOC226691 isoform X4;protein_id=XP_036020035.1;extra_copy_number=0
CM058241.1	Liftoff	CDS	174698058	174698225	.	-	.	ID=cds-XP_036020035.1;Parent=rna-XM_036164142.1;Dbxref=GeneID:226691,GenBank:XP_036020035.1,MGI:MGI:2138302;Name=XP_036020035.1;gbkey=CDS;gene=Ifi207;product=uncharacterized protein LOC226691 isoform X4;protein_id=XP_036020035.1;extra_copy_number=0
CM058241.1	Liftoff	CDS	174700224	174700382	.	-	.	ID=cds-XP_036020035.1;Parent=rna-XM_036164142.1;Dbxref=GeneID:226691,GenBank:XP_036020035.1,MGI:MGI:2138302;Name=XP_036020035.1;gbkey=CDS;gene=Ifi207;product=uncharacterized protein LOC226691 isoform X4;protein_id=XP_036020035.1;extra_copy_number=0
CM058241.1	Liftoff	CDS	174700879	174701096	.	-	.	ID=cds-XP_036020035.1;Parent=rna-XM_036164142.1;Dbxref=GeneID:226691,GenBank:XP_036020035.1,MGI:MGI:2138302;Name=XP_036020035.1;gbkey=CDS;gene=Ifi207;product=uncharacterized protein LOC226691 isoform X4;protein_id=XP_036020035.1;extra_copy_number=0
CM058241.1	Liftoff	CDS	174701970	174702234	.	-	.	ID=cds-XP_036020035.1;Parent=rna-XM_036164142.1;Dbxref=GeneID:226691,GenBank:XP_036020035.1,MGI:MGI:2138302;Name=XP_036020035.1;gbkey=CDS;gene=Ifi207;product=uncharacterized protein LOC226691 isoform X4;protein_id=XP_036020035.1;extra_copy_number=0
CM058241.1	Liftoff	gene	174713076	174732847	.	-	.	ID=gene-Ifi204;Dbxref=GeneID:15951,MGI:MGI:96429;Name=Ifi204;description=interferon activated gene 204;gbkey=Gene;gene=Ifi204;gene_biotype=protein_coding;gene_synonym=Ifi16,p204;coverage=1.0;sequence_ID=1.0;valid_ORFs=2;extra_copy_number=0;copy_num_ID=gene-Ifi204_0
CM058241.1	Liftoff	mRNA	174713076	174732726	.	-	.	ID=rna-NM_008329.2;Parent=gene-Ifi204;Dbxref=GeneID:15951,GenBank:NM_008329.2,MGI:MGI:96429;Name=NM_008329.2;gbkey=mRNA;gene=Ifi204;product=interferon activated gene 204;tag=RefSeq Select;transcript_id=NM_008329.2;matches_ref_protein=True;valid_ORF=True;extra_copy_number=0
CM058241.1	Liftoff	exon	174713076	174713403	.	-	.	ID=exon-NM_008329.2-9;Parent=rna-NM_008329.2;Dbxref=GeneID:15951,GenBank:NM_008329.2,MGI:MGI:96429;gbkey=mRNA;gene=Ifi204;product=interferon activated gene 204;tag=RefSeq Select;transcript_id=NM_008329.2;extra_copy_number=0
CM058241.1	Liftoff	exon	174714998	174715186	.	-	.	ID=exon-NM_008329.2-8;Parent=rna-NM_008329.2;Dbxref=GeneID:15951,GenBank:NM_008329.2,MGI:MGI:96429;gbkey=mRNA;gene=Ifi204;product=interferon activated gene 204;tag=RefSeq Select;transcript_id=NM_008329.2;extra_copy_number=0
CM058241.1	Liftoff	exon	174717431	174717847	.	-	.	ID=exon-NM_008329.2-7;Parent=rna-NM_008329.2;Dbxref=GeneID:15951,GenBank:NM_008329.2,MGI:MGI:96429;gbkey=mRNA;gene=Ifi204;product=interferon activated gene 204;tag=RefSeq Select;transcript_id=NM_008329.2;extra_copy_number=0
CM058241.1	Liftoff	exon	174718513	174718701	.	-	.	ID=exon-NM_008329.2-6;Parent=rna-NM_008329.2;Dbxref=GeneID:15951,GenBank:NM_008329.2,MGI:MGI:96429;gbkey=mRNA;gene=Ifi204;product=interferon activated gene 204;tag=RefSeq Select;transcript_id=NM_008329.2;extra_copy_number=0
CM058241.1	Liftoff	exon	174721410	174721832	.	-	.	ID=exon-NM_008329.2-5;Parent=rna-NM_008329.2;Dbxref=GeneID:15951,GenBank:NM_008329.2,MGI:MGI:96429;gbkey=mRNA;gene=Ifi204;product=interferon activated gene 204;tag=RefSeq Select;transcript_id=NM_008329.2;extra_copy_number=0
CM058241.1	Liftoff	exon	174725272	174725430	.	-	.	ID=exon-NM_008329.2-4;Parent=rna-NM_008329.2;Dbxref=GeneID:15951,GenBank:NM_008329.2,MGI:MGI:96429;gbkey=mRNA;gene=Ifi204;product=interferon activated gene 204;tag=RefSeq Select;transcript_id=NM_008329.2;extra_copy_number=0
CM058241.1	Liftoff	exon	174725933	174726129	.	-	.	ID=exon-NM_008329.2-3;Parent=rna-NM_008329.2;Dbxref=GeneID:15951,GenBank:NM_008329.2,MGI:MGI:96429;gbkey=mRNA;gene=Ifi204;product=interferon activated gene 204;tag=RefSeq Select;transcript_id=NM_008329.2;extra_copy_number=0
CM058241.1	Liftoff	exon	174727402	174727686	.	-	.	ID=exon-NM_008329.2-2;Parent=rna-NM_008329.2;Dbxref=GeneID:15951,GenBank:NM_008329.2,MGI:MGI:96429;gbkey=mRNA;gene=Ifi204;product=interferon activated gene 204;tag=RefSeq Select;transcript_id=NM_008329.2;extra_copy_number=0
CM058241.1	Liftoff	exon	174732618	174732726	.	-	.	ID=exon-NM_008329.2-1;Parent=rna-NM_008329.2;Dbxref=GeneID:15951,GenBank:NM_008329.2,MGI:MGI:96429;gbkey=mRNA;gene=Ifi204;product=interferon activated gene 204;tag=RefSeq Select;transcript_id=NM_008329.2;extra_copy_number=0
CM058241.1	Liftoff	CDS	174713383	174713403	.	-	.	ID=cds-NP_032355.2;Parent=rna-NM_008329.2;Dbxref=CCDS:CCDS35792.1,GeneID:15951,GenBank:NP_032355.2,MGI:MGI:96429;Name=NP_032355.2;gbkey=CDS;gene=Ifi204;product=interferon-activable protein 204;protein_id=NP_032355.2;tag=RefSeq Select;extra_copy_number=0
CM058241.1	Liftoff	CDS	174714998	174715186	.	-	.	ID=cds-NP_032355.2;Parent=rna-NM_008329.2;Dbxref=CCDS:CCDS35792.1,GeneID:15951,GenBank:NP_032355.2,MGI:MGI:96429;Name=NP_032355.2;gbkey=CDS;gene=Ifi204;product=interferon-activable protein 204;protein_id=NP_032355.2;tag=RefSeq Select;extra_copy_number=0
CM058241.1	Liftoff	CDS	174717431	174717847	.	-	.	ID=cds-NP_032355.2;Parent=rna-NM_008329.2;Dbxref=CCDS:CCDS35792.1,GeneID:15951,GenBank:NP_032355.2,MGI:MGI:96429;Name=NP_032355.2;gbkey=CDS;gene=Ifi204;product=interferon-activable protein 204;protein_id=NP_032355.2;tag=RefSeq Select;extra_copy_number=0
CM058241.1	Liftoff	CDS	174718513	174718701	.	-	.	ID=cds-NP_032355.2;Parent=rna-NM_008329.2;Dbxref=CCDS:CCDS35792.1,GeneID:15951,GenBank:NP_032355.2,MGI:MGI:96429;Name=NP_032355.2;gbkey=CDS;gene=Ifi204;product=interferon-activable protein 204;protein_id=NP_032355.2;tag=RefSeq Select;extra_copy_number=0
CM058241.1	Liftoff	CDS	174721410	174721832	.	-	.	ID=cds-NP_032355.2;Parent=rna-NM_008329.2;Dbxref=CCDS:CCDS35792.1,GeneID:15951,GenBank:NP_032355.2,MGI:MGI:96429;Name=NP_032355.2;gbkey=CDS;gene=Ifi204;product=interferon-activable protein 204;protein_id=NP_032355.2;tag=RefSeq Select;extra_copy_number=0
CM058241.1	Liftoff	CDS	174725272	174725430	.	-	.	ID=cds-NP_032355.2;Parent=rna-NM_008329.2;Dbxref=CCDS:CCDS35792.1,GeneID:15951,GenBank:NP_032355.2,MGI:MGI:96429;Name=NP_032355.2;gbkey=CDS;gene=Ifi204;product=interferon-activable protein 204;protein_id=NP_032355.2;tag=RefSeq Select;extra_copy_number=0
CM058241.1	Liftoff	CDS	174725933	174726129	.	-	.	ID=cds-NP_032355.2;Parent=rna-NM_008329.2;Dbxref=CCDS:CCDS35792.1,GeneID:15951,GenBank:NP_032355.2,MGI:MGI:96429;Name=NP_032355.2;gbkey=CDS;gene=Ifi204;product=interferon-activable protein 204;protein_id=NP_032355.2;tag=RefSeq Select;extra_copy_number=0
CM058241.1	Liftoff	CDS	174727402	174727666	.	-	.	ID=cds-NP_032355.2;Parent=rna-NM_008329.2;Dbxref=CCDS:CCDS35792.1,GeneID:15951,GenBank:NP_032355.2,MGI:MGI:96429;Name=NP_032355.2;gbkey=CDS;gene=Ifi204;product=interferon-activable protein 204;protein_id=NP_032355.2;tag=RefSeq Select;extra_copy_number=0
CM058241.1	Liftoff	mRNA	174713076	174732847	.	-	.	ID=rna-XM_006496675.4;Parent=gene-Ifi204;Dbxref=GeneID:15951,GenBank:XM_006496675.4,MGI:MGI:96429;Name=XM_006496675.4;gbkey=mRNA;gene=Ifi204;model_evidence=Supporting evidence includes similarity to: 1 mRNA%2C 27 ESTs%2C 10 Proteins%2C 30 long SRA reads%2C and 100%25 coverage of the annotated genomic feature by RNAseq alignments%2C including 18 samples with support for all annotated introns;product=interferon activated gene 204%2C transcript variant X1;transcript_id=XM_006496675.4;matches_ref_protein=True;valid_ORF=True;extra_copy_number=0
CM058241.1	Liftoff	exon	174713076	174713403	.	-	.	ID=exon-XM_006496675.4-9;Parent=rna-XM_006496675.4;Dbxref=GeneID:15951,GenBank:XM_006496675.4,MGI:MGI:96429;gbkey=mRNA;gene=Ifi204;product=interferon activated gene 204%2C transcript variant X1;transcript_id=XM_006496675.4;extra_copy_number=0
CM058241.1	Liftoff	exon	174714998	174715186	.	-	.	ID=exon-XM_006496675.4-8;Parent=rna-XM_006496675.4;Dbxref=GeneID:15951,GenBank:XM_006496675.4,MGI:MGI:96429;gbkey=mRNA;gene=Ifi204;product=interferon activated gene 204%2C transcript variant X1;transcript_id=XM_006496675.4;extra_copy_number=0
CM058241.1	Liftoff	exon	174717431	174717847	.	-	.	ID=exon-XM_006496675.4-7;Parent=rna-XM_006496675.4;Dbxref=GeneID:15951,GenBank:XM_006496675.4,MGI:MGI:96429;gbkey=mRNA;gene=Ifi204;product=interferon activated gene 204%2C transcript variant X1;transcript_id=XM_006496675.4;extra_copy_number=0
CM058241.1	Liftoff	exon	174718513	174718701	.	-	.	ID=exon-XM_006496675.4-6;Parent=rna-XM_006496675.4;Dbxref=GeneID:15951,GenBank:XM_006496675.4,MGI:MGI:96429;gbkey=mRNA;gene=Ifi204;product=interferon activated gene 204%2C transcript variant X1;transcript_id=XM_006496675.4;extra_copy_number=0
CM058241.1	Liftoff	exon	174721410	174721832	.	-	.	ID=exon-XM_006496675.4-5;Parent=rna-XM_006496675.4;Dbxref=GeneID:15951,GenBank:XM_006496675.4,MGI:MGI:96429;gbkey=mRNA;gene=Ifi204;product=interferon activated gene 204%2C transcript variant X1;transcript_id=XM_006496675.4;extra_copy_number=0
CM058241.1	Liftoff	exon	174725272	174725430	.	-	.	ID=exon-XM_006496675.4-4;Parent=rna-XM_006496675.4;Dbxref=GeneID:15951,GenBank:XM_006496675.4,MGI:MGI:96429;gbkey=mRNA;gene=Ifi204;product=interferon activated gene 204%2C transcript variant X1;transcript_id=XM_006496675.4;extra_copy_number=0
CM058241.1	Liftoff	exon	174725933	174726123	.	-	.	ID=exon-XM_006496675.4-3;Parent=rna-XM_006496675.4;Dbxref=GeneID:15951,GenBank:XM_006496675.4,MGI:MGI:96429;gbkey=mRNA;gene=Ifi204;product=interferon activated gene 204%2C transcript variant X1;transcript_id=XM_006496675.4;extra_copy_number=0
CM058241.1	Liftoff	exon	174727402	174727686	.	-	.	ID=exon-XM_006496675.4-2;Parent=rna-XM_006496675.4;Dbxref=GeneID:15951,GenBank:XM_006496675.4,MGI:MGI:96429;gbkey=mRNA;gene=Ifi204;product=interferon activated gene 204%2C transcript variant X1;transcript_id=XM_006496675.4;extra_copy_number=0
CM058241.1	Liftoff	exon	174732618	174732847	.	-	.	ID=exon-XM_006496675.4-1;Parent=rna-XM_006496675.4;Dbxref=GeneID:15951,GenBank:XM_006496675.4,MGI:MGI:96429;gbkey=mRNA;gene=Ifi204;product=interferon activated gene 204%2C transcript variant X1;transcript_id=XM_006496675.4;extra_copy_number=0
CM058241.1	Liftoff	CDS	174713383	174713403	.	-	.	ID=cds-XP_006496738.1;Parent=rna-XM_006496675.4;Dbxref=GeneID:15951,GenBank:XP_006496738.1,MGI:MGI:96429;Name=XP_006496738.1;gbkey=CDS;gene=Ifi204;product=interferon-activable protein 204 isoform X1;protein_id=XP_006496738.1;extra_copy_number=0
CM058241.1	Liftoff	CDS	174714998	174715186	.	-	.	ID=cds-XP_006496738.1;Parent=rna-XM_006496675.4;Dbxref=GeneID:15951,GenBank:XP_006496738.1,MGI:MGI:96429;Name=XP_006496738.1;gbkey=CDS;gene=Ifi204;product=interferon-activable protein 204 isoform X1;protein_id=XP_006496738.1;extra_copy_number=0
CM058241.1	Liftoff	CDS	174717431	174717847	.	-	.	ID=cds-XP_006496738.1;Parent=rna-XM_006496675.4;Dbxref=GeneID:15951,GenBank:XP_006496738.1,MGI:MGI:96429;Name=XP_006496738.1;gbkey=CDS;gene=Ifi204;product=interferon-activable protein 204 isoform X1;protein_id=XP_006496738.1;extra_copy_number=0
CM058241.1	Liftoff	CDS	174718513	174718701	.	-	.	ID=cds-XP_006496738.1;Parent=rna-XM_006496675.4;Dbxref=GeneID:15951,GenBank:XP_006496738.1,MGI:MGI:96429;Name=XP_006496738.1;gbkey=CDS;gene=Ifi204;product=interferon-activable protein 204 isoform X1;protein_id=XP_006496738.1;extra_copy_number=0
CM058241.1	Liftoff	CDS	174721410	174721832	.	-	.	ID=cds-XP_006496738.1;Parent=rna-XM_006496675.4;Dbxref=GeneID:15951,GenBank:XP_006496738.1,MGI:MGI:96429;Name=XP_006496738.1;gbkey=CDS;gene=Ifi204;product=interferon-activable protein 204 isoform X1;protein_id=XP_006496738.1;extra_copy_number=0
CM058241.1	Liftoff	CDS	174725272	174725430	.	-	.	ID=cds-XP_006496738.1;Parent=rna-XM_006496675.4;Dbxref=GeneID:15951,GenBank:XP_006496738.1,MGI:MGI:96429;Name=XP_006496738.1;gbkey=CDS;gene=Ifi204;product=interferon-activable protein 204 isoform X1;protein_id=XP_006496738.1;extra_copy_number=0
CM058241.1	Liftoff	CDS	174725933	174726123	.	-	.	ID=cds-XP_006496738.1;Parent=rna-XM_006496675.4;Dbxref=GeneID:15951,GenBank:XP_006496738.1,MGI:MGI:96429;Name=XP_006496738.1;gbkey=CDS;gene=Ifi204;product=interferon-activable protein 204 isoform X1;protein_id=XP_006496738.1;extra_copy_number=0
CM058241.1	Liftoff	CDS	174727402	174727666	.	-	.	ID=cds-XP_006496738.1;Parent=rna-XM_006496675.4;Dbxref=GeneID:15951,GenBank:XP_006496738.1,MGI:MGI:96429;Name=XP_006496738.1;gbkey=CDS;gene=Ifi204;product=interferon-activable protein 204 isoform X1;protein_id=XP_006496738.1;extra_copy_number=0
CM058241.1	Liftoff	match	174740156	174768662	.	+	.	ID=d0648bbc-d9e3-4aaa-842a-fd329c816916;Target=NG_046118.2 1 28504 -;assembly_bases_aln=28504;assembly_bases_seq=28504;bit_score=53049.2;blast_aligner=1;blast_score=28504;common_component=0;e_value=0;filter_score=0;for_remapping=2;gap_count=0;hsp_percent_coverage=100;matchable_bases=28504;matched_bases=28504;num_ident=28504;num_mismatch=0;pct_coverage=100;pct_coverage_hiqual=100;pct_identity_gap=100;pct_identity_gapopen_only=100;pct_identity_ungap=100;rank=1;weighted_identity=1;coverage=0.999;sequence_ID=0.999;extra_copy_number=0;copy_num_ID=d0648bbc-d9e3-4aaa-842a-fd329c816916_0
CM058241.1	Liftoff	pseudogene	174740256	174768562	.	-	.	ID=gene-Ifi203-ps;Dbxref=GeneID:100504287,MGI:MGI:3840117;Name=Ifi203-ps;description=interferon activated gene 203%2C pseudogene;gbkey=Gene;gene=Ifi203-ps;gene_biotype=pseudogene;gene_synonym=Gm16340;pseudo=true;coverage=0.999;sequence_ID=0.999;extra_copy_number=0;copy_num_ID=gene-Ifi203-ps_0
CM058241.1	Liftoff	gene	174823029	174846285	.	-	.	ID=gene-Mndal;Dbxref=GeneID:100040462,MGI:MGI:3780953;Name=Mndal;description=myeloid nuclear differentiation antigen like;gbkey=Gene;gene=Mndal;gene_biotype=protein_coding;gene_synonym=100040462,Gm2785,Ifi212;coverage=1.0;sequence_ID=1.0;valid_ORFs=13;extra_copy_number=0;copy_num_ID=gene-Mndal_0
CM058241.1	Liftoff	mRNA	174823029	174846000	.	-	.	ID=rna-NM_001170853.1;Parent=gene-Mndal;Dbxref=GeneID:100040462,GenBank:NM_001170853.1,MGI:MGI:3780953;Name=NM_001170853.1;gbkey=mRNA;gene=Mndal;product=myeloid nuclear differentiation antigen like%2C transcript variant 1;transcript_id=NM_001170853.1;matches_ref_protein=True;valid_ORF=True;extra_copy_number=0
CM058241.1	Liftoff	exon	174823029	174823319	.	-	.	ID=exon-NM_001170853.1-10;Parent=rna-NM_001170853.1;Dbxref=GeneID:100040462,GenBank:NM_001170853.1,MGI:MGI:3780953;gbkey=mRNA;gene=Mndal;product=myeloid nuclear differentiation antigen like%2C transcript variant 1;transcript_id=NM_001170853.1;extra_copy_number=0
CM058241.1	Liftoff	exon	174825989	174826177	.	-	.	ID=exon-NM_001170853.1-9;Parent=rna-NM_001170853.1;Dbxref=GeneID:100040462,GenBank:NM_001170853.1,MGI:MGI:3780953;gbkey=mRNA;gene=Mndal;product=myeloid nuclear differentiation antigen like%2C transcript variant 1;transcript_id=NM_001170853.1;extra_copy_number=0
CM058241.1	Liftoff	exon	174828274	174828696	.	-	.	ID=exon-NM_001170853.1-8;Parent=rna-NM_001170853.1;Dbxref=GeneID:100040462,GenBank:NM_001170853.1,MGI:MGI:3780953;gbkey=mRNA;gene=Mndal;product=myeloid nuclear differentiation antigen like%2C transcript variant 1;transcript_id=NM_001170853.1;extra_copy_number=0
CM058241.1	Liftoff	exon	174831212	174831370	.	-	.	ID=exon-NM_001170853.1-7;Parent=rna-NM_001170853.1;Dbxref=GeneID:100040462,GenBank:NM_001170853.1,MGI:MGI:3780953;gbkey=mRNA;gene=Mndal;product=myeloid nuclear differentiation antigen like%2C transcript variant 1;transcript_id=NM_001170853.1;extra_copy_number=0
CM058241.1	Liftoff	exon	174837191	174837358	.	-	.	ID=exon-NM_001170853.1-6;Parent=rna-NM_001170853.1;Dbxref=GeneID:100040462,GenBank:NM_001170853.1,MGI:MGI:3780953;gbkey=mRNA;gene=Mndal;product=myeloid nuclear differentiation antigen like%2C transcript variant 1;transcript_id=NM_001170853.1;extra_copy_number=0
CM058241.1	Liftoff	exon	174838665	174838832	.	-	.	ID=exon-NM_001170853.1-5;Parent=rna-NM_001170853.1;Dbxref=GeneID:100040462,GenBank:NM_001170853.1,MGI:MGI:3780953;gbkey=mRNA;gene=Mndal;product=myeloid nuclear differentiation antigen like%2C transcript variant 1;transcript_id=NM_001170853.1;extra_copy_number=0
CM058241.1	Liftoff	exon	174840164	174840285	.	-	.	ID=exon-NM_001170853.1-4;Parent=rna-NM_001170853.1;Dbxref=GeneID:100040462,GenBank:NM_001170853.1,MGI:MGI:3780953;gbkey=mRNA;gene=Mndal;product=myeloid nuclear differentiation antigen like%2C transcript variant 1;transcript_id=NM_001170853.1;extra_copy_number=0
CM058241.1	Liftoff	exon	174841389	174841673	.	-	.	ID=exon-NM_001170853.1-3;Parent=rna-NM_001170853.1;Dbxref=GeneID:100040462,GenBank:NM_001170853.1,MGI:MGI:3780953;gbkey=mRNA;gene=Mndal;product=myeloid nuclear differentiation antigen like%2C transcript variant 1;transcript_id=NM_001170853.1;extra_copy_number=0
CM058241.1	Liftoff	exon	174845738	174845803	.	-	.	ID=exon-NM_001170853.1-2;Parent=rna-NM_001170853.1;Dbxref=GeneID:100040462,GenBank:NM_001170853.1,MGI:MGI:3780953;gbkey=mRNA;gene=Mndal;product=myeloid nuclear differentiation antigen like%2C transcript variant 1;transcript_id=NM_001170853.1;extra_copy_number=0
CM058241.1	Liftoff	exon	174845964	174846000	.	-	.	ID=exon-NM_001170853.1-1;Parent=rna-NM_001170853.1;Dbxref=GeneID:100040462,GenBank:NM_001170853.1,MGI:MGI:3780953;gbkey=mRNA;gene=Mndal;product=myeloid nuclear differentiation antigen like%2C transcript variant 1;transcript_id=NM_001170853.1;extra_copy_number=0
CM058241.1	Liftoff	CDS	174823194	174823319	.	-	.	ID=cds-NP_001164324.1;Parent=rna-NM_001170853.1;Dbxref=CCDS:CCDS48452.1,GeneID:100040462,GenBank:NP_001164324.1,MGI:MGI:3780953;Name=NP_001164324.1;Note=isoform 1 is encoded by transcript variant 1;gbkey=CDS;gene=Mndal;product=myeloid cell nuclear differentiation antigen-like protein isoform 1;protein_id=NP_001164324.1;extra_copy_number=0
CM058241.1	Liftoff	CDS	174825989	174826177	.	-	.	ID=cds-NP_001164324.1;Parent=rna-NM_001170853.1;Dbxref=CCDS:CCDS48452.1,GeneID:100040462,GenBank:NP_001164324.1,MGI:MGI:3780953;Name=NP_001164324.1;Note=isoform 1 is encoded by transcript variant 1;gbkey=CDS;gene=Mndal;product=myeloid cell nuclear differentiation antigen-like protein isoform 1;protein_id=NP_001164324.1;extra_copy_number=0
CM058241.1	Liftoff	CDS	174828274	174828696	.	-	.	ID=cds-NP_001164324.1;Parent=rna-NM_001170853.1;Dbxref=CCDS:CCDS48452.1,GeneID:100040462,GenBank:NP_001164324.1,MGI:MGI:3780953;Name=NP_001164324.1;Note=isoform 1 is encoded by transcript variant 1;gbkey=CDS;gene=Mndal;product=myeloid cell nuclear differentiation antigen-like protein isoform 1;protein_id=NP_001164324.1;extra_copy_number=0
CM058241.1	Liftoff	CDS	174831212	174831370	.	-	.	ID=cds-NP_001164324.1;Parent=rna-NM_001170853.1;Dbxref=CCDS:CCDS48452.1,GeneID:100040462,GenBank:NP_001164324.1,MGI:MGI:3780953;Name=NP_001164324.1;Note=isoform 1 is encoded by transcript variant 1;gbkey=CDS;gene=Mndal;product=myeloid cell nuclear differentiation antigen-like protein isoform 1;protein_id=NP_001164324.1;extra_copy_number=0
CM058241.1	Liftoff	CDS	174837191	174837358	.	-	.	ID=cds-NP_001164324.1;Parent=rna-NM_001170853.1;Dbxref=CCDS:CCDS48452.1,GeneID:100040462,GenBank:NP_001164324.1,MGI:MGI:3780953;Name=NP_001164324.1;Note=isoform 1 is encoded by transcript variant 1;gbkey=CDS;gene=Mndal;product=myeloid cell nuclear differentiation antigen-like protein isoform 1;protein_id=NP_001164324.1;extra_copy_number=0
CM058241.1	Liftoff	CDS	174838665	174838832	.	-	.	ID=cds-NP_001164324.1;Parent=rna-NM_001170853.1;Dbxref=CCDS:CCDS48452.1,GeneID:100040462,GenBank:NP_001164324.1,MGI:MGI:3780953;Name=NP_001164324.1;Note=isoform 1 is encoded by transcript variant 1;gbkey=CDS;gene=Mndal;product=myeloid cell nuclear differentiation antigen-like protein isoform 1;protein_id=NP_001164324.1;extra_copy_number=0
CM058241.1	Liftoff	CDS	174840164	174840285	.	-	.	ID=cds-NP_001164324.1;Parent=rna-NM_001170853.1;Dbxref=CCDS:CCDS48452.1,GeneID:100040462,GenBank:NP_001164324.1,MGI:MGI:3780953;Name=NP_001164324.1;Note=isoform 1 is encoded by transcript variant 1;gbkey=CDS;gene=Mndal;product=myeloid cell nuclear differentiation antigen-like protein isoform 1;protein_id=NP_001164324.1;extra_copy_number=0
CM058241.1	Liftoff	CDS	174841389	174841650	.	-	.	ID=cds-NP_001164324.1;Parent=rna-NM_001170853.1;Dbxref=CCDS:CCDS48452.1,GeneID:100040462,GenBank:NP_001164324.1,MGI:MGI:3780953;Name=NP_001164324.1;Note=isoform 1 is encoded by transcript variant 1;gbkey=CDS;gene=Mndal;product=myeloid cell nuclear differentiation antigen-like protein isoform 1;protein_id=NP_001164324.1;extra_copy_number=0
CM058241.1	Liftoff	mRNA	174823029	174845971	.	-	.	ID=rna-NM_001400321.1;Parent=gene-Mndal;Dbxref=GeneID:100040462,GenBank:NM_001400321.1,MGI:MGI:3780953;Name=NM_001400321.1;gbkey=mRNA;gene=Mndal;product=myeloid nuclear differentiation antigen like%2C transcript variant 4;transcript_id=NM_001400321.1;matches_ref_protein=True;valid_ORF=True;extra_copy_number=0
CM058241.1	Liftoff	exon	174823029	174823319	.	-	.	ID=exon-NM_001400321.1-9;Parent=rna-NM_001400321.1;Dbxref=GeneID:100040462,GenBank:NM_001400321.1,MGI:MGI:3780953;gbkey=mRNA;gene=Mndal;product=myeloid nuclear differentiation antigen like%2C transcript variant 4;transcript_id=NM_001400321.1;extra_copy_number=0
CM058241.1	Liftoff	exon	174825989	174826177	.	-	.	ID=exon-NM_001400321.1-8;Parent=rna-NM_001400321.1;Dbxref=GeneID:100040462,GenBank:NM_001400321.1,MGI:MGI:3780953;gbkey=mRNA;gene=Mndal;product=myeloid nuclear differentiation antigen like%2C transcript variant 4;transcript_id=NM_001400321.1;extra_copy_number=0
CM058241.1	Liftoff	exon	174828274	174828696	.	-	.	ID=exon-NM_001400321.1-7;Parent=rna-NM_001400321.1;Dbxref=GeneID:100040462,GenBank:NM_001400321.1,MGI:MGI:3780953;gbkey=mRNA;gene=Mndal;product=myeloid nuclear differentiation antigen like%2C transcript variant 4;transcript_id=NM_001400321.1;extra_copy_number=0
CM058241.1	Liftoff	exon	174831212	174831370	.	-	.	ID=exon-NM_001400321.1-6;Parent=rna-NM_001400321.1;Dbxref=GeneID:100040462,GenBank:NM_001400321.1,MGI:MGI:3780953;gbkey=mRNA;gene=Mndal;product=myeloid nuclear differentiation antigen like%2C transcript variant 4;transcript_id=NM_001400321.1;extra_copy_number=0
CM058241.1	Liftoff	exon	174837191	174837358	.	-	.	ID=exon-NM_001400321.1-5;Parent=rna-NM_001400321.1;Dbxref=GeneID:100040462,GenBank:NM_001400321.1,MGI:MGI:3780953;gbkey=mRNA;gene=Mndal;product=myeloid nuclear differentiation antigen like%2C transcript variant 4;transcript_id=NM_001400321.1;extra_copy_number=0
CM058241.1	Liftoff	exon	174838665	174838832	.	-	.	ID=exon-NM_001400321.1-4;Parent=rna-NM_001400321.1;Dbxref=GeneID:100040462,GenBank:NM_001400321.1,MGI:MGI:3780953;gbkey=mRNA;gene=Mndal;product=myeloid nuclear differentiation antigen like%2C transcript variant 4;transcript_id=NM_001400321.1;extra_copy_number=0
CM058241.1	Liftoff	exon	174840164	174840285	.	-	.	ID=exon-NM_001400321.1-3;Parent=rna-NM_001400321.1;Dbxref=GeneID:100040462,GenBank:NM_001400321.1,MGI:MGI:3780953;gbkey=mRNA;gene=Mndal;product=myeloid nuclear differentiation antigen like%2C transcript variant 4;transcript_id=NM_001400321.1;extra_copy_number=0
CM058241.1	Liftoff	exon	174841389	174841673	.	-	.	ID=exon-NM_001400321.1-2;Parent=rna-NM_001400321.1;Dbxref=GeneID:100040462,GenBank:NM_001400321.1,MGI:MGI:3780953;gbkey=mRNA;gene=Mndal;product=myeloid nuclear differentiation antigen like%2C transcript variant 4;transcript_id=NM_001400321.1;extra_copy_number=0
CM058241.1	Liftoff	exon	174845738	174845971	.	-	.	ID=exon-NM_001400321.1-1;Parent=rna-NM_001400321.1;Dbxref=GeneID:100040462,GenBank:NM_001400321.1,MGI:MGI:3780953;gbkey=mRNA;gene=Mndal;product=myeloid nuclear differentiation antigen like%2C transcript variant 4;transcript_id=NM_001400321.1;extra_copy_number=0
CM058241.1	Liftoff	CDS	174823194	174823319	.	-	.	ID=cds-NP_001387250.1;Parent=rna-NM_001400321.1;Dbxref=GeneID:100040462,GenBank:NP_001387250.1,MGI:MGI:3780953;Name=NP_001387250.1;Note=isoform 1 is encoded by transcript variant 4;gbkey=CDS;gene=Mndal;product=myeloid cell nuclear differentiation antigen-like protein isoform 1;protein_id=NP_001387250.1;extra_copy_number=0
CM058241.1	Liftoff	CDS	174825989	174826177	.	-	.	ID=cds-NP_001387250.1;Parent=rna-NM_001400321.1;Dbxref=GeneID:100040462,GenBank:NP_001387250.1,MGI:MGI:3780953;Name=NP_001387250.1;Note=isoform 1 is encoded by transcript variant 4;gbkey=CDS;gene=Mndal;product=myeloid cell nuclear differentiation antigen-like protein isoform 1;protein_id=NP_001387250.1;extra_copy_number=0
CM058241.1	Liftoff	CDS	174828274	174828696	.	-	.	ID=cds-NP_001387250.1;Parent=rna-NM_001400321.1;Dbxref=GeneID:100040462,GenBank:NP_001387250.1,MGI:MGI:3780953;Name=NP_001387250.1;Note=isoform 1 is encoded by transcript variant 4;gbkey=CDS;gene=Mndal;product=myeloid cell nuclear differentiation antigen-like protein isoform 1;protein_id=NP_001387250.1;extra_copy_number=0
CM058241.1	Liftoff	CDS	174831212	174831370	.	-	.	ID=cds-NP_001387250.1;Parent=rna-NM_001400321.1;Dbxref=GeneID:100040462,GenBank:NP_001387250.1,MGI:MGI:3780953;Name=NP_001387250.1;Note=isoform 1 is encoded by transcript variant 4;gbkey=CDS;gene=Mndal;product=myeloid cell nuclear differentiation antigen-like protein isoform 1;protein_id=NP_001387250.1;extra_copy_number=0
CM058241.1	Liftoff	CDS	174837191	174837358	.	-	.	ID=cds-NP_001387250.1;Parent=rna-NM_001400321.1;Dbxref=GeneID:100040462,GenBank:NP_001387250.1,MGI:MGI:3780953;Name=NP_001387250.1;Note=isoform 1 is encoded by transcript variant 4;gbkey=CDS;gene=Mndal;product=myeloid cell nuclear differentiation antigen-like protein isoform 1;protein_id=NP_001387250.1;extra_copy_number=0
CM058241.1	Liftoff	CDS	174838665	174838832	.	-	.	ID=cds-NP_001387250.1;Parent=rna-NM_001400321.1;Dbxref=GeneID:100040462,GenBank:NP_001387250.1,MGI:MGI:3780953;Name=NP_001387250.1;Note=isoform 1 is encoded by transcript variant 4;gbkey=CDS;gene=Mndal;product=myeloid cell nuclear differentiation antigen-like protein isoform 1;protein_id=NP_001387250.1;extra_copy_number=0
CM058241.1	Liftoff	CDS	174840164	174840285	.	-	.	ID=cds-NP_001387250.1;Parent=rna-NM_001400321.1;Dbxref=GeneID:100040462,GenBank:NP_001387250.1,MGI:MGI:3780953;Name=NP_001387250.1;Note=isoform 1 is encoded by transcript variant 4;gbkey=CDS;gene=Mndal;product=myeloid cell nuclear differentiation antigen-like protein isoform 1;protein_id=NP_001387250.1;extra_copy_number=0
CM058241.1	Liftoff	CDS	174841389	174841650	.	-	.	ID=cds-NP_001387250.1;Parent=rna-NM_001400321.1;Dbxref=GeneID:100040462,GenBank:NP_001387250.1,MGI:MGI:3780953;Name=NP_001387250.1;Note=isoform 1 is encoded by transcript variant 4;gbkey=CDS;gene=Mndal;product=myeloid cell nuclear differentiation antigen-like protein isoform 1;protein_id=NP_001387250.1;extra_copy_number=0
CM058241.1	Liftoff	mRNA	174823029	174845971	.	-	.	ID=rna-NM_001400322.1;Parent=gene-Mndal;Dbxref=GeneID:100040462,GenBank:NM_001400322.1,MGI:MGI:3780953;Name=NM_001400322.1;gbkey=mRNA;gene=Mndal;product=myeloid nuclear differentiation antigen like%2C transcript variant 5;tag=RefSeq Select;transcript_id=NM_001400322.1;matches_ref_protein=True;valid_ORF=True;extra_copy_number=0
CM058241.1	Liftoff	exon	174823029	174823319	.	-	.	ID=exon-NM_001400322.1-9;Parent=rna-NM_001400322.1;Dbxref=GeneID:100040462,GenBank:NM_001400322.1,MGI:MGI:3780953;gbkey=mRNA;gene=Mndal;product=myeloid nuclear differentiation antigen like%2C transcript variant 5;tag=RefSeq Select;transcript_id=NM_001400322.1;extra_copy_number=0
CM058241.1	Liftoff	exon	174825989	174826177	.	-	.	ID=exon-NM_001400322.1-8;Parent=rna-NM_001400322.1;Dbxref=GeneID:100040462,GenBank:NM_001400322.1,MGI:MGI:3780953;gbkey=mRNA;gene=Mndal;product=myeloid nuclear differentiation antigen like%2C transcript variant 5;tag=RefSeq Select;transcript_id=NM_001400322.1;extra_copy_number=0
CM058241.1	Liftoff	exon	174828274	174828696	.	-	.	ID=exon-NM_001400322.1-7;Parent=rna-NM_001400322.1;Dbxref=GeneID:100040462,GenBank:NM_001400322.1,MGI:MGI:3780953;gbkey=mRNA;gene=Mndal;product=myeloid nuclear differentiation antigen like%2C transcript variant 5;tag=RefSeq Select;transcript_id=NM_001400322.1;extra_copy_number=0
CM058241.1	Liftoff	exon	174831212	174831370	.	-	.	ID=exon-NM_001400322.1-6;Parent=rna-NM_001400322.1;Dbxref=GeneID:100040462,GenBank:NM_001400322.1,MGI:MGI:3780953;gbkey=mRNA;gene=Mndal;product=myeloid nuclear differentiation antigen like%2C transcript variant 5;tag=RefSeq Select;transcript_id=NM_001400322.1;extra_copy_number=0
CM058241.1	Liftoff	exon	174837191	174837358	.	-	.	ID=exon-NM_001400322.1-5;Parent=rna-NM_001400322.1;Dbxref=GeneID:100040462,GenBank:NM_001400322.1,MGI:MGI:3780953;gbkey=mRNA;gene=Mndal;product=myeloid nuclear differentiation antigen like%2C transcript variant 5;tag=RefSeq Select;transcript_id=NM_001400322.1;extra_copy_number=0
CM058241.1	Liftoff	exon	174838665	174838832	.	-	.	ID=exon-NM_001400322.1-4;Parent=rna-NM_001400322.1;Dbxref=GeneID:100040462,GenBank:NM_001400322.1,MGI:MGI:3780953;gbkey=mRNA;gene=Mndal;product=myeloid nuclear differentiation antigen like%2C transcript variant 5;tag=RefSeq Select;transcript_id=NM_001400322.1;extra_copy_number=0
CM058241.1	Liftoff	exon	174840164	174840285	.	-	.	ID=exon-NM_001400322.1-3;Parent=rna-NM_001400322.1;Dbxref=GeneID:100040462,GenBank:NM_001400322.1,MGI:MGI:3780953;gbkey=mRNA;gene=Mndal;product=myeloid nuclear differentiation antigen like%2C transcript variant 5;tag=RefSeq Select;transcript_id=NM_001400322.1;extra_copy_number=0
CM058241.1	Liftoff	exon	174841389	174841701	.	-	.	ID=exon-NM_001400322.1-2;Parent=rna-NM_001400322.1;Dbxref=GeneID:100040462,GenBank:NM_001400322.1,MGI:MGI:3780953;gbkey=mRNA;gene=Mndal;product=myeloid nuclear differentiation antigen like%2C transcript variant 5;tag=RefSeq Select;transcript_id=NM_001400322.1;extra_copy_number=0
CM058241.1	Liftoff	exon	174845738	174845971	.	-	.	ID=exon-NM_001400322.1-1;Parent=rna-NM_001400322.1;Dbxref=GeneID:100040462,GenBank:NM_001400322.1,MGI:MGI:3780953;gbkey=mRNA;gene=Mndal;product=myeloid nuclear differentiation antigen like%2C transcript variant 5;tag=RefSeq Select;transcript_id=NM_001400322.1;extra_copy_number=0
CM058241.1	Liftoff	CDS	174823194	174823319	.	-	.	ID=cds-NP_001387251.1;Parent=rna-NM_001400322.1;Dbxref=GeneID:100040462,GenBank:NP_001387251.1,MGI:MGI:3780953;Name=NP_001387251.1;Note=isoform 1 is encoded by transcript variant 5;gbkey=CDS;gene=Mndal;product=myeloid cell nuclear differentiation antigen-like protein isoform 1;protein_id=NP_001387251.1;tag=RefSeq Select;extra_copy_number=0
CM058241.1	Liftoff	CDS	174825989	174826177	.	-	.	ID=cds-NP_001387251.1;Parent=rna-NM_001400322.1;Dbxref=GeneID:100040462,GenBank:NP_001387251.1,MGI:MGI:3780953;Name=NP_001387251.1;Note=isoform 1 is encoded by transcript variant 5;gbkey=CDS;gene=Mndal;product=myeloid cell nuclear differentiation antigen-like protein isoform 1;protein_id=NP_001387251.1;tag=RefSeq Select;extra_copy_number=0
CM058241.1	Liftoff	CDS	174828274	174828696	.	-	.	ID=cds-NP_001387251.1;Parent=rna-NM_001400322.1;Dbxref=GeneID:100040462,GenBank:NP_001387251.1,MGI:MGI:3780953;Name=NP_001387251.1;Note=isoform 1 is encoded by transcript variant 5;gbkey=CDS;gene=Mndal;product=myeloid cell nuclear differentiation antigen-like protein isoform 1;protein_id=NP_001387251.1;tag=RefSeq Select;extra_copy_number=0
CM058241.1	Liftoff	CDS	174831212	174831370	.	-	.	ID=cds-NP_001387251.1;Parent=rna-NM_001400322.1;Dbxref=GeneID:100040462,GenBank:NP_001387251.1,MGI:MGI:3780953;Name=NP_001387251.1;Note=isoform 1 is encoded by transcript variant 5;gbkey=CDS;gene=Mndal;product=myeloid cell nuclear differentiation antigen-like protein isoform 1;protein_id=NP_001387251.1;tag=RefSeq Select;extra_copy_number=0
CM058241.1	Liftoff	CDS	174837191	174837358	.	-	.	ID=cds-NP_001387251.1;Parent=rna-NM_001400322.1;Dbxref=GeneID:100040462,GenBank:NP_001387251.1,MGI:MGI:3780953;Name=NP_001387251.1;Note=isoform 1 is encoded by transcript variant 5;gbkey=CDS;gene=Mndal;product=myeloid cell nuclear differentiation antigen-like protein isoform 1;protein_id=NP_001387251.1;tag=RefSeq Select;extra_copy_number=0
CM058241.1	Liftoff	CDS	174838665	174838832	.	-	.	ID=cds-NP_001387251.1;Parent=rna-NM_001400322.1;Dbxref=GeneID:100040462,GenBank:NP_001387251.1,MGI:MGI:3780953;Name=NP_001387251.1;Note=isoform 1 is encoded by transcript variant 5;gbkey=CDS;gene=Mndal;product=myeloid cell nuclear differentiation antigen-like protein isoform 1;protein_id=NP_001387251.1;tag=RefSeq Select;extra_copy_number=0
CM058241.1	Liftoff	CDS	174840164	174840285	.	-	.	ID=cds-NP_001387251.1;Parent=rna-NM_001400322.1;Dbxref=GeneID:100040462,GenBank:NP_001387251.1,MGI:MGI:3780953;Name=NP_001387251.1;Note=isoform 1 is encoded by transcript variant 5;gbkey=CDS;gene=Mndal;product=myeloid cell nuclear differentiation antigen-like protein isoform 1;protein_id=NP_001387251.1;tag=RefSeq Select;extra_copy_number=0
CM058241.1	Liftoff	CDS	174841389	174841650	.	-	.	ID=cds-NP_001387251.1;Parent=rna-NM_001400322.1;Dbxref=GeneID:100040462,GenBank:NP_001387251.1,MGI:MGI:3780953;Name=NP_001387251.1;Note=isoform 1 is encoded by transcript variant 5;gbkey=CDS;gene=Mndal;product=myeloid cell nuclear differentiation antigen-like protein isoform 1;protein_id=NP_001387251.1;tag=RefSeq Select;extra_copy_number=0
CM058241.1	Liftoff	mRNA	174823029	174846285	.	-	.	ID=rna-NM_001400323.1;Parent=gene-Mndal;Dbxref=GeneID:100040462,GenBank:NM_001400323.1,MGI:MGI:3780953;Name=NM_001400323.1;gbkey=mRNA;gene=Mndal;product=myeloid nuclear differentiation antigen like%2C transcript variant 3;transcript_id=NM_001400323.1;matches_ref_protein=True;valid_ORF=True;extra_copy_number=0
CM058241.1	Liftoff	exon	174823029	174823319	.	-	.	ID=exon-NM_001400323.1-9;Parent=rna-NM_001400323.1;Dbxref=GeneID:100040462,GenBank:NM_001400323.1,MGI:MGI:3780953;gbkey=mRNA;gene=Mndal;product=myeloid nuclear differentiation antigen like%2C transcript variant 3;transcript_id=NM_001400323.1;extra_copy_number=0
CM058241.1	Liftoff	exon	174825989	174826177	.	-	.	ID=exon-NM_001400323.1-8;Parent=rna-NM_001400323.1;Dbxref=GeneID:100040462,GenBank:NM_001400323.1,MGI:MGI:3780953;gbkey=mRNA;gene=Mndal;product=myeloid nuclear differentiation antigen like%2C transcript variant 3;transcript_id=NM_001400323.1;extra_copy_number=0
CM058241.1	Liftoff	exon	174828274	174828696	.	-	.	ID=exon-NM_001400323.1-7;Parent=rna-NM_001400323.1;Dbxref=GeneID:100040462,GenBank:NM_001400323.1,MGI:MGI:3780953;gbkey=mRNA;gene=Mndal;product=myeloid nuclear differentiation antigen like%2C transcript variant 3;transcript_id=NM_001400323.1;extra_copy_number=0
CM058241.1	Liftoff	exon	174831212	174831370	.	-	.	ID=exon-NM_001400323.1-6;Parent=rna-NM_001400323.1;Dbxref=GeneID:100040462,GenBank:NM_001400323.1,MGI:MGI:3780953;gbkey=mRNA;gene=Mndal;product=myeloid nuclear differentiation antigen like%2C transcript variant 3;transcript_id=NM_001400323.1;extra_copy_number=0
CM058241.1	Liftoff	exon	174837191	174837358	.	-	.	ID=exon-NM_001400323.1-5;Parent=rna-NM_001400323.1;Dbxref=GeneID:100040462,GenBank:NM_001400323.1,MGI:MGI:3780953;gbkey=mRNA;gene=Mndal;product=myeloid nuclear differentiation antigen like%2C transcript variant 3;transcript_id=NM_001400323.1;extra_copy_number=0
CM058241.1	Liftoff	exon	174840164	174840285	.	-	.	ID=exon-NM_001400323.1-4;Parent=rna-NM_001400323.1;Dbxref=GeneID:100040462,GenBank:NM_001400323.1,MGI:MGI:3780953;gbkey=mRNA;gene=Mndal;product=myeloid nuclear differentiation antigen like%2C transcript variant 3;transcript_id=NM_001400323.1;extra_copy_number=0
CM058241.1	Liftoff	exon	174841389	174841701	.	-	.	ID=exon-NM_001400323.1-3;Parent=rna-NM_001400323.1;Dbxref=GeneID:100040462,GenBank:NM_001400323.1,MGI:MGI:3780953;gbkey=mRNA;gene=Mndal;product=myeloid nuclear differentiation antigen like%2C transcript variant 3;transcript_id=NM_001400323.1;extra_copy_number=0
CM058241.1	Liftoff	exon	174845738	174845803	.	-	.	ID=exon-NM_001400323.1-2;Parent=rna-NM_001400323.1;Dbxref=GeneID:100040462,GenBank:NM_001400323.1,MGI:MGI:3780953;gbkey=mRNA;gene=Mndal;product=myeloid nuclear differentiation antigen like%2C transcript variant 3;transcript_id=NM_001400323.1;extra_copy_number=0
CM058241.1	Liftoff	exon	174846255	174846285	.	-	.	ID=exon-NM_001400323.1-1;Parent=rna-NM_001400323.1;Dbxref=GeneID:100040462,GenBank:NM_001400323.1,MGI:MGI:3780953;gbkey=mRNA;gene=Mndal;product=myeloid nuclear differentiation antigen like%2C transcript variant 3;transcript_id=NM_001400323.1;extra_copy_number=0
CM058241.1	Liftoff	CDS	174823194	174823319	.	-	.	ID=cds-NP_001387252.1;Parent=rna-NM_001400323.1;Dbxref=GeneID:100040462,GenBank:NP_001387252.1,MGI:MGI:3780953;Name=NP_001387252.1;Note=isoform 3 is encoded by transcript variant 3;gbkey=CDS;gene=Mndal;product=myeloid cell nuclear differentiation antigen-like protein isoform 3;protein_id=NP_001387252.1;extra_copy_number=0
CM058241.1	Liftoff	CDS	174825989	174826177	.	-	.	ID=cds-NP_001387252.1;Parent=rna-NM_001400323.1;Dbxref=GeneID:100040462,GenBank:NP_001387252.1,MGI:MGI:3780953;Name=NP_001387252.1;Note=isoform 3 is encoded by transcript variant 3;gbkey=CDS;gene=Mndal;product=myeloid cell nuclear differentiation antigen-like protein isoform 3;protein_id=NP_001387252.1;extra_copy_number=0
CM058241.1	Liftoff	CDS	174828274	174828696	.	-	.	ID=cds-NP_001387252.1;Parent=rna-NM_001400323.1;Dbxref=GeneID:100040462,GenBank:NP_001387252.1,MGI:MGI:3780953;Name=NP_001387252.1;Note=isoform 3 is encoded by transcript variant 3;gbkey=CDS;gene=Mndal;product=myeloid cell nuclear differentiation antigen-like protein isoform 3;protein_id=NP_001387252.1;extra_copy_number=0
CM058241.1	Liftoff	CDS	174831212	174831370	.	-	.	ID=cds-NP_001387252.1;Parent=rna-NM_001400323.1;Dbxref=GeneID:100040462,GenBank:NP_001387252.1,MGI:MGI:3780953;Name=NP_001387252.1;Note=isoform 3 is encoded by transcript variant 3;gbkey=CDS;gene=Mndal;product=myeloid cell nuclear differentiation antigen-like protein isoform 3;protein_id=NP_001387252.1;extra_copy_number=0
CM058241.1	Liftoff	CDS	174837191	174837358	.	-	.	ID=cds-NP_001387252.1;Parent=rna-NM_001400323.1;Dbxref=GeneID:100040462,GenBank:NP_001387252.1,MGI:MGI:3780953;Name=NP_001387252.1;Note=isoform 3 is encoded by transcript variant 3;gbkey=CDS;gene=Mndal;product=myeloid cell nuclear differentiation antigen-like protein isoform 3;protein_id=NP_001387252.1;extra_copy_number=0
CM058241.1	Liftoff	CDS	174840164	174840285	.	-	.	ID=cds-NP_001387252.1;Parent=rna-NM_001400323.1;Dbxref=GeneID:100040462,GenBank:NP_001387252.1,MGI:MGI:3780953;Name=NP_001387252.1;Note=isoform 3 is encoded by transcript variant 3;gbkey=CDS;gene=Mndal;product=myeloid cell nuclear differentiation antigen-like protein isoform 3;protein_id=NP_001387252.1;extra_copy_number=0
CM058241.1	Liftoff	CDS	174841389	174841650	.	-	.	ID=cds-NP_001387252.1;Parent=rna-NM_001400323.1;Dbxref=GeneID:100040462,GenBank:NP_001387252.1,MGI:MGI:3780953;Name=NP_001387252.1;Note=isoform 3 is encoded by transcript variant 3;gbkey=CDS;gene=Mndal;product=myeloid cell nuclear differentiation antigen-like protein isoform 3;protein_id=NP_001387252.1;extra_copy_number=0
CM058241.1	Liftoff	mRNA	174823029	174845958	.	-	.	ID=rna-XM_036152235.1;Parent=gene-Mndal;Dbxref=GeneID:100040462,GenBank:XM_036152235.1,MGI:MGI:3780953;Name=XM_036152235.1;gbkey=mRNA;gene=Mndal;model_evidence=Supporting evidence includes similarity to: 1 mRNA%2C 100 ESTs%2C 27 long SRA reads%2C and 99%25 coverage of the annotated genomic feature by RNAseq alignments%2C including 8 samples with support for all annotated introns;product=myeloid nuclear differentiation antigen like%2C transcript variant X9;transcript_id=XM_036152235.1;matches_ref_protein=True;valid_ORF=True;extra_copy_number=0
CM058241.1	Liftoff	exon	174823029	174823319	.	-	.	ID=exon-XM_036152235.1-8;Parent=rna-XM_036152235.1;Dbxref=GeneID:100040462,GenBank:XM_036152235.1,MGI:MGI:3780953;gbkey=mRNA;gene=Mndal;product=myeloid nuclear differentiation antigen like%2C transcript variant X9;transcript_id=XM_036152235.1;extra_copy_number=0
CM058241.1	Liftoff	exon	174825989	174826177	.	-	.	ID=exon-XM_036152235.1-7;Parent=rna-XM_036152235.1;Dbxref=GeneID:100040462,GenBank:XM_036152235.1,MGI:MGI:3780953;gbkey=mRNA;gene=Mndal;product=myeloid nuclear differentiation antigen like%2C transcript variant X9;transcript_id=XM_036152235.1;extra_copy_number=0
CM058241.1	Liftoff	exon	174828274	174828696	.	-	.	ID=exon-XM_036152235.1-6;Parent=rna-XM_036152235.1;Dbxref=GeneID:100040462,GenBank:XM_036152235.1,MGI:MGI:3780953;gbkey=mRNA;gene=Mndal;product=myeloid nuclear differentiation antigen like%2C transcript variant X9;transcript_id=XM_036152235.1;extra_copy_number=0
CM058241.1	Liftoff	exon	174831212	174831370	.	-	.	ID=exon-XM_036152235.1-5;Parent=rna-XM_036152235.1;Dbxref=GeneID:100040462,GenBank:XM_036152235.1,MGI:MGI:3780953;gbkey=mRNA;gene=Mndal;product=myeloid nuclear differentiation antigen like%2C transcript variant X9;transcript_id=XM_036152235.1;extra_copy_number=0
CM058241.1	Liftoff	exon	174837191	174837358	.	-	.	ID=exon-XM_036152235.1-4;Parent=rna-XM_036152235.1;Dbxref=GeneID:100040462,GenBank:XM_036152235.1,MGI:MGI:3780953;gbkey=mRNA;gene=Mndal;product=myeloid nuclear differentiation antigen like%2C transcript variant X9;transcript_id=XM_036152235.1;extra_copy_number=0
CM058241.1	Liftoff	exon	174838665	174840285	.	-	.	ID=exon-XM_036152235.1-3;Parent=rna-XM_036152235.1;Dbxref=GeneID:100040462,GenBank:XM_036152235.1,MGI:MGI:3780953;gbkey=mRNA;gene=Mndal;product=myeloid nuclear differentiation antigen like%2C transcript variant X9;transcript_id=XM_036152235.1;extra_copy_number=0
CM058241.1	Liftoff	exon	174845738	174845803	.	-	.	ID=exon-XM_036152235.1-2;Parent=rna-XM_036152235.1;Dbxref=GeneID:100040462,GenBank:XM_036152235.1,MGI:MGI:3780953;gbkey=mRNA;gene=Mndal;product=myeloid nuclear differentiation antigen like%2C transcript variant X9;transcript_id=XM_036152235.1;extra_copy_number=0
CM058241.1	Liftoff	exon	174845892	174845958	.	-	.	ID=exon-XM_036152235.1-1;Parent=rna-XM_036152235.1;Dbxref=GeneID:100040462,GenBank:XM_036152235.1,MGI:MGI:3780953;gbkey=mRNA;gene=Mndal;product=myeloid nuclear differentiation antigen like%2C transcript variant X9;transcript_id=XM_036152235.1;extra_copy_number=0
CM058241.1	Liftoff	CDS	174823194	174823319	.	-	.	ID=cds-XP_036008128.1;Parent=rna-XM_036152235.1;Dbxref=GeneID:100040462,GenBank:XP_036008128.1,MGI:MGI:3780953;Name=XP_036008128.1;gbkey=CDS;gene=Mndal;product=myeloid cell nuclear differentiation antigen-like protein isoform X4;protein_id=XP_036008128.1;extra_copy_number=0
CM058241.1	Liftoff	CDS	174825989	174826177	.	-	.	ID=cds-XP_036008128.1;Parent=rna-XM_036152235.1;Dbxref=GeneID:100040462,GenBank:XP_036008128.1,MGI:MGI:3780953;Name=XP_036008128.1;gbkey=CDS;gene=Mndal;product=myeloid cell nuclear differentiation antigen-like protein isoform X4;protein_id=XP_036008128.1;extra_copy_number=0
CM058241.1	Liftoff	CDS	174828274	174828696	.	-	.	ID=cds-XP_036008128.1;Parent=rna-XM_036152235.1;Dbxref=GeneID:100040462,GenBank:XP_036008128.1,MGI:MGI:3780953;Name=XP_036008128.1;gbkey=CDS;gene=Mndal;product=myeloid cell nuclear differentiation antigen-like protein isoform X4;protein_id=XP_036008128.1;extra_copy_number=0
CM058241.1	Liftoff	CDS	174831212	174831370	.	-	.	ID=cds-XP_036008128.1;Parent=rna-XM_036152235.1;Dbxref=GeneID:100040462,GenBank:XP_036008128.1,MGI:MGI:3780953;Name=XP_036008128.1;gbkey=CDS;gene=Mndal;product=myeloid cell nuclear differentiation antigen-like protein isoform X4;protein_id=XP_036008128.1;extra_copy_number=0
CM058241.1	Liftoff	CDS	174837191	174837358	.	-	.	ID=cds-XP_036008128.1;Parent=rna-XM_036152235.1;Dbxref=GeneID:100040462,GenBank:XP_036008128.1,MGI:MGI:3780953;Name=XP_036008128.1;gbkey=CDS;gene=Mndal;product=myeloid cell nuclear differentiation antigen-like protein isoform X4;protein_id=XP_036008128.1;extra_copy_number=0
CM058241.1	Liftoff	CDS	174838665	174838847	.	-	.	ID=cds-XP_036008128.1;Parent=rna-XM_036152235.1;Dbxref=GeneID:100040462,GenBank:XP_036008128.1,MGI:MGI:3780953;Name=XP_036008128.1;gbkey=CDS;gene=Mndal;product=myeloid cell nuclear differentiation antigen-like protein isoform X4;protein_id=XP_036008128.1;extra_copy_number=0
CM058241.1	Liftoff	mRNA	174823029	174845971	.	-	.	ID=rna-XM_036152286.1;Parent=gene-Mndal;Dbxref=GeneID:100040462,GenBank:XM_036152286.1,MGI:MGI:3780953;Name=XM_036152286.1;gbkey=mRNA;gene=Mndal;model_evidence=Supporting evidence includes similarity to: 3 mRNAs%2C 34 ESTs%2C 4 Proteins%2C 9 long SRA reads%2C and 99%25 coverage of the annotated genomic feature by RNAseq alignments%2C including 11 samples with support for all annotated introns;product=myeloid nuclear differentiation antigen like%2C transcript variant X10;transcript_id=XM_036152286.1;matches_ref_protein=True;valid_ORF=True;extra_copy_number=0
CM058241.1	Liftoff	exon	174823029	174823313	.	-	.	ID=exon-XM_036152286.1-7;Parent=rna-XM_036152286.1;Dbxref=GeneID:100040462,GenBank:XM_036152286.1,MGI:MGI:3780953;gbkey=mRNA;gene=Mndal;product=myeloid nuclear differentiation antigen like%2C transcript variant X10;transcript_id=XM_036152286.1;extra_copy_number=0
CM058241.1	Liftoff	exon	174825989	174826177	.	-	.	ID=exon-XM_036152286.1-6;Parent=rna-XM_036152286.1;Dbxref=GeneID:100040462,GenBank:XM_036152286.1,MGI:MGI:3780953;gbkey=mRNA;gene=Mndal;product=myeloid nuclear differentiation antigen like%2C transcript variant X10;transcript_id=XM_036152286.1;extra_copy_number=0
CM058241.1	Liftoff	exon	174828274	174828696	.	-	.	ID=exon-XM_036152286.1-5;Parent=rna-XM_036152286.1;Dbxref=GeneID:100040462,GenBank:XM_036152286.1,MGI:MGI:3780953;gbkey=mRNA;gene=Mndal;product=myeloid nuclear differentiation antigen like%2C transcript variant X10;transcript_id=XM_036152286.1;extra_copy_number=0
CM058241.1	Liftoff	exon	174831212	174831370	.	-	.	ID=exon-XM_036152286.1-4;Parent=rna-XM_036152286.1;Dbxref=GeneID:100040462,GenBank:XM_036152286.1,MGI:MGI:3780953;gbkey=mRNA;gene=Mndal;product=myeloid nuclear differentiation antigen like%2C transcript variant X10;transcript_id=XM_036152286.1;extra_copy_number=0
CM058241.1	Liftoff	exon	174837191	174840285	.	-	.	ID=exon-XM_036152286.1-3;Parent=rna-XM_036152286.1;Dbxref=GeneID:100040462,GenBank:XM_036152286.1,MGI:MGI:3780953;gbkey=mRNA;gene=Mndal;product=myeloid nuclear differentiation antigen like%2C transcript variant X10;transcript_id=XM_036152286.1;extra_copy_number=0
CM058241.1	Liftoff	exon	174841389	174841701	.	-	.	ID=exon-XM_036152286.1-2;Parent=rna-XM_036152286.1;Dbxref=GeneID:100040462,GenBank:XM_036152286.1,MGI:MGI:3780953;gbkey=mRNA;gene=Mndal;product=myeloid nuclear differentiation antigen like%2C transcript variant X10;transcript_id=XM_036152286.1;extra_copy_number=0
CM058241.1	Liftoff	exon	174845738	174845971	.	-	.	ID=exon-XM_036152286.1-1;Parent=rna-XM_036152286.1;Dbxref=GeneID:100040462,GenBank:XM_036152286.1,MGI:MGI:3780953;gbkey=mRNA;gene=Mndal;product=myeloid nuclear differentiation antigen like%2C transcript variant X10;transcript_id=XM_036152286.1;extra_copy_number=0
CM058241.1	Liftoff	CDS	174823194	174823313	.	-	.	ID=cds-XP_036008179.1;Parent=rna-XM_036152286.1;Dbxref=GeneID:100040462,GenBank:XP_036008179.1,MGI:MGI:3780953;Name=XP_036008179.1;gbkey=CDS;gene=Mndal;product=myeloid cell nuclear differentiation antigen-like protein isoform X5;protein_id=XP_036008179.1;extra_copy_number=0
CM058241.1	Liftoff	CDS	174825989	174826177	.	-	.	ID=cds-XP_036008179.1;Parent=rna-XM_036152286.1;Dbxref=GeneID:100040462,GenBank:XP_036008179.1,MGI:MGI:3780953;Name=XP_036008179.1;gbkey=CDS;gene=Mndal;product=myeloid cell nuclear differentiation antigen-like protein isoform X5;protein_id=XP_036008179.1;extra_copy_number=0
CM058241.1	Liftoff	CDS	174828274	174828696	.	-	.	ID=cds-XP_036008179.1;Parent=rna-XM_036152286.1;Dbxref=GeneID:100040462,GenBank:XP_036008179.1,MGI:MGI:3780953;Name=XP_036008179.1;gbkey=CDS;gene=Mndal;product=myeloid cell nuclear differentiation antigen-like protein isoform X5;protein_id=XP_036008179.1;extra_copy_number=0
CM058241.1	Liftoff	CDS	174831212	174831370	.	-	.	ID=cds-XP_036008179.1;Parent=rna-XM_036152286.1;Dbxref=GeneID:100040462,GenBank:XP_036008179.1,MGI:MGI:3780953;Name=XP_036008179.1;gbkey=CDS;gene=Mndal;product=myeloid cell nuclear differentiation antigen-like protein isoform X5;protein_id=XP_036008179.1;extra_copy_number=0
CM058241.1	Liftoff	CDS	174837191	174837373	.	-	.	ID=cds-XP_036008179.1;Parent=rna-XM_036152286.1;Dbxref=GeneID:100040462,GenBank:XP_036008179.1,MGI:MGI:3780953;Name=XP_036008179.1;gbkey=CDS;gene=Mndal;product=myeloid cell nuclear differentiation antigen-like protein isoform X5;protein_id=XP_036008179.1;extra_copy_number=0
CM058241.1	Liftoff	mRNA	174823029	174845958	.	-	.	ID=rna-XM_036165636.1;Parent=gene-Mndal;Dbxref=GeneID:100040462,GenBank:XM_036165636.1,MGI:MGI:3780953;Name=XM_036165636.1;gbkey=mRNA;gene=Mndal;model_evidence=Supporting evidence includes similarity to: 4 mRNAs%2C 100 ESTs%2C 2 Proteins%2C 49 long SRA reads%2C and 100%25 coverage of the annotated genomic feature by RNAseq alignments%2C including 10 samples with support for all annotated introns;product=myeloid nuclear differentiation antigen like%2C transcript variant X3;transcript_id=XM_036165636.1;matches_ref_protein=True;valid_ORF=True;extra_copy_number=0
CM058241.1	Liftoff	exon	174823029	174823319	.	-	.	ID=exon-XM_036165636.1-10;Parent=rna-XM_036165636.1;Dbxref=GeneID:100040462,GenBank:XM_036165636.1,MGI:MGI:3780953;gbkey=mRNA;gene=Mndal;product=myeloid nuclear differentiation antigen like%2C transcript variant X3;transcript_id=XM_036165636.1;extra_copy_number=0
CM058241.1	Liftoff	exon	174825989	174826177	.	-	.	ID=exon-XM_036165636.1-9;Parent=rna-XM_036165636.1;Dbxref=GeneID:100040462,GenBank:XM_036165636.1,MGI:MGI:3780953;gbkey=mRNA;gene=Mndal;product=myeloid nuclear differentiation antigen like%2C transcript variant X3;transcript_id=XM_036165636.1;extra_copy_number=0
CM058241.1	Liftoff	exon	174828274	174828696	.	-	.	ID=exon-XM_036165636.1-8;Parent=rna-XM_036165636.1;Dbxref=GeneID:100040462,GenBank:XM_036165636.1,MGI:MGI:3780953;gbkey=mRNA;gene=Mndal;product=myeloid nuclear differentiation antigen like%2C transcript variant X3;transcript_id=XM_036165636.1;extra_copy_number=0
CM058241.1	Liftoff	exon	174831212	174831370	.	-	.	ID=exon-XM_036165636.1-7;Parent=rna-XM_036165636.1;Dbxref=GeneID:100040462,GenBank:XM_036165636.1,MGI:MGI:3780953;gbkey=mRNA;gene=Mndal;product=myeloid nuclear differentiation antigen like%2C transcript variant X3;transcript_id=XM_036165636.1;extra_copy_number=0
CM058241.1	Liftoff	exon	174837191	174837358	.	-	.	ID=exon-XM_036165636.1-6;Parent=rna-XM_036165636.1;Dbxref=GeneID:100040462,GenBank:XM_036165636.1,MGI:MGI:3780953;gbkey=mRNA;gene=Mndal;product=myeloid nuclear differentiation antigen like%2C transcript variant X3;transcript_id=XM_036165636.1;extra_copy_number=0
CM058241.1	Liftoff	exon	174838665	174838832	.	-	.	ID=exon-XM_036165636.1-5;Parent=rna-XM_036165636.1;Dbxref=GeneID:100040462,GenBank:XM_036165636.1,MGI:MGI:3780953;gbkey=mRNA;gene=Mndal;product=myeloid nuclear differentiation antigen like%2C transcript variant X3;transcript_id=XM_036165636.1;extra_copy_number=0
CM058241.1	Liftoff	exon	174840164	174840285	.	-	.	ID=exon-XM_036165636.1-4;Parent=rna-XM_036165636.1;Dbxref=GeneID:100040462,GenBank:XM_036165636.1,MGI:MGI:3780953;gbkey=mRNA;gene=Mndal;product=myeloid nuclear differentiation antigen like%2C transcript variant X3;transcript_id=XM_036165636.1;extra_copy_number=0
CM058241.1	Liftoff	exon	174841389	174841673	.	-	.	ID=exon-XM_036165636.1-3;Parent=rna-XM_036165636.1;Dbxref=GeneID:100040462,GenBank:XM_036165636.1,MGI:MGI:3780953;gbkey=mRNA;gene=Mndal;product=myeloid nuclear differentiation antigen like%2C transcript variant X3;transcript_id=XM_036165636.1;extra_copy_number=0
CM058241.1	Liftoff	exon	174845738	174845803	.	-	.	ID=exon-XM_036165636.1-2;Parent=rna-XM_036165636.1;Dbxref=GeneID:100040462,GenBank:XM_036165636.1,MGI:MGI:3780953;gbkey=mRNA;gene=Mndal;product=myeloid nuclear differentiation antigen like%2C transcript variant X3;transcript_id=XM_036165636.1;extra_copy_number=0
CM058241.1	Liftoff	exon	174845892	174845958	.	-	.	ID=exon-XM_036165636.1-1;Parent=rna-XM_036165636.1;Dbxref=GeneID:100040462,GenBank:XM_036165636.1,MGI:MGI:3780953;gbkey=mRNA;gene=Mndal;product=myeloid nuclear differentiation antigen like%2C transcript variant X3;transcript_id=XM_036165636.1;extra_copy_number=0
CM058241.1	Liftoff	CDS	174823194	174823319	.	-	.	ID=cds-XP_036021529.1;Parent=rna-XM_036165636.1;Dbxref=GeneID:100040462,GenBank:XP_036021529.1,MGI:MGI:3780953;Name=XP_036021529.1;gbkey=CDS;gene=Mndal;product=myeloid cell nuclear differentiation antigen-like protein isoform X1;protein_id=XP_036021529.1;extra_copy_number=0
CM058241.1	Liftoff	CDS	174825989	174826177	.	-	.	ID=cds-XP_036021529.1;Parent=rna-XM_036165636.1;Dbxref=GeneID:100040462,GenBank:XP_036021529.1,MGI:MGI:3780953;Name=XP_036021529.1;gbkey=CDS;gene=Mndal;product=myeloid cell nuclear differentiation antigen-like protein isoform X1;protein_id=XP_036021529.1;extra_copy_number=0
CM058241.1	Liftoff	CDS	174828274	174828696	.	-	.	ID=cds-XP_036021529.1;Parent=rna-XM_036165636.1;Dbxref=GeneID:100040462,GenBank:XP_036021529.1,MGI:MGI:3780953;Name=XP_036021529.1;gbkey=CDS;gene=Mndal;product=myeloid cell nuclear differentiation antigen-like protein isoform X1;protein_id=XP_036021529.1;extra_copy_number=0
CM058241.1	Liftoff	CDS	174831212	174831370	.	-	.	ID=cds-XP_036021529.1;Parent=rna-XM_036165636.1;Dbxref=GeneID:100040462,GenBank:XP_036021529.1,MGI:MGI:3780953;Name=XP_036021529.1;gbkey=CDS;gene=Mndal;product=myeloid cell nuclear differentiation antigen-like protein isoform X1;protein_id=XP_036021529.1;extra_copy_number=0
CM058241.1	Liftoff	CDS	174837191	174837358	.	-	.	ID=cds-XP_036021529.1;Parent=rna-XM_036165636.1;Dbxref=GeneID:100040462,GenBank:XP_036021529.1,MGI:MGI:3780953;Name=XP_036021529.1;gbkey=CDS;gene=Mndal;product=myeloid cell nuclear differentiation antigen-like protein isoform X1;protein_id=XP_036021529.1;extra_copy_number=0
CM058241.1	Liftoff	CDS	174838665	174838832	.	-	.	ID=cds-XP_036021529.1;Parent=rna-XM_036165636.1;Dbxref=GeneID:100040462,GenBank:XP_036021529.1,MGI:MGI:3780953;Name=XP_036021529.1;gbkey=CDS;gene=Mndal;product=myeloid cell nuclear differentiation antigen-like protein isoform X1;protein_id=XP_036021529.1;extra_copy_number=0
CM058241.1	Liftoff	CDS	174840164	174840285	.	-	.	ID=cds-XP_036021529.1;Parent=rna-XM_036165636.1;Dbxref=GeneID:100040462,GenBank:XP_036021529.1,MGI:MGI:3780953;Name=XP_036021529.1;gbkey=CDS;gene=Mndal;product=myeloid cell nuclear differentiation antigen-like protein isoform X1;protein_id=XP_036021529.1;extra_copy_number=0
CM058241.1	Liftoff	CDS	174841389	174841650	.	-	.	ID=cds-XP_036021529.1;Parent=rna-XM_036165636.1;Dbxref=GeneID:100040462,GenBank:XP_036021529.1,MGI:MGI:3780953;Name=XP_036021529.1;gbkey=CDS;gene=Mndal;product=myeloid cell nuclear differentiation antigen-like protein isoform X1;protein_id=XP_036021529.1;extra_copy_number=0
CM058241.1	Liftoff	mRNA	174823029	174846282	.	-	.	ID=rna-XM_036165678.1;Parent=gene-Mndal;Dbxref=GeneID:100040462,GenBank:XM_036165678.1,MGI:MGI:3780953;Name=XM_036165678.1;gbkey=mRNA;gene=Mndal;model_evidence=Supporting evidence includes similarity to: 4 mRNAs%2C 99 ESTs%2C 2 Proteins%2C 50 long SRA reads%2C and 100%25 coverage of the annotated genomic feature by RNAseq alignments%2C including 4 samples with support for all annotated introns;product=myeloid nuclear differentiation antigen like%2C transcript variant X4;transcript_id=XM_036165678.1;matches_ref_protein=True;valid_ORF=True;extra_copy_number=0
CM058241.1	Liftoff	exon	174823029	174823319	.	-	.	ID=exon-XM_036165678.1-10;Parent=rna-XM_036165678.1;Dbxref=GeneID:100040462,GenBank:XM_036165678.1,MGI:MGI:3780953;gbkey=mRNA;gene=Mndal;product=myeloid nuclear differentiation antigen like%2C transcript variant X4;transcript_id=XM_036165678.1;extra_copy_number=0
CM058241.1	Liftoff	exon	174825989	174826177	.	-	.	ID=exon-XM_036165678.1-9;Parent=rna-XM_036165678.1;Dbxref=GeneID:100040462,GenBank:XM_036165678.1,MGI:MGI:3780953;gbkey=mRNA;gene=Mndal;product=myeloid nuclear differentiation antigen like%2C transcript variant X4;transcript_id=XM_036165678.1;extra_copy_number=0
CM058241.1	Liftoff	exon	174828274	174828696	.	-	.	ID=exon-XM_036165678.1-8;Parent=rna-XM_036165678.1;Dbxref=GeneID:100040462,GenBank:XM_036165678.1,MGI:MGI:3780953;gbkey=mRNA;gene=Mndal;product=myeloid nuclear differentiation antigen like%2C transcript variant X4;transcript_id=XM_036165678.1;extra_copy_number=0
CM058241.1	Liftoff	exon	174831212	174831370	.	-	.	ID=exon-XM_036165678.1-7;Parent=rna-XM_036165678.1;Dbxref=GeneID:100040462,GenBank:XM_036165678.1,MGI:MGI:3780953;gbkey=mRNA;gene=Mndal;product=myeloid nuclear differentiation antigen like%2C transcript variant X4;transcript_id=XM_036165678.1;extra_copy_number=0
CM058241.1	Liftoff	exon	174837191	174837358	.	-	.	ID=exon-XM_036165678.1-6;Parent=rna-XM_036165678.1;Dbxref=GeneID:100040462,GenBank:XM_036165678.1,MGI:MGI:3780953;gbkey=mRNA;gene=Mndal;product=myeloid nuclear differentiation antigen like%2C transcript variant X4;transcript_id=XM_036165678.1;extra_copy_number=0
CM058241.1	Liftoff	exon	174838665	174838832	.	-	.	ID=exon-XM_036165678.1-5;Parent=rna-XM_036165678.1;Dbxref=GeneID:100040462,GenBank:XM_036165678.1,MGI:MGI:3780953;gbkey=mRNA;gene=Mndal;product=myeloid nuclear differentiation antigen like%2C transcript variant X4;transcript_id=XM_036165678.1;extra_copy_number=0
CM058241.1	Liftoff	exon	174840164	174840285	.	-	.	ID=exon-XM_036165678.1-4;Parent=rna-XM_036165678.1;Dbxref=GeneID:100040462,GenBank:XM_036165678.1,MGI:MGI:3780953;gbkey=mRNA;gene=Mndal;product=myeloid nuclear differentiation antigen like%2C transcript variant X4;transcript_id=XM_036165678.1;extra_copy_number=0
CM058241.1	Liftoff	exon	174841389	174841673	.	-	.	ID=exon-XM_036165678.1-3;Parent=rna-XM_036165678.1;Dbxref=GeneID:100040462,GenBank:XM_036165678.1,MGI:MGI:3780953;gbkey=mRNA;gene=Mndal;product=myeloid nuclear differentiation antigen like%2C transcript variant X4;transcript_id=XM_036165678.1;extra_copy_number=0
CM058241.1	Liftoff	exon	174845738	174845803	.	-	.	ID=exon-XM_036165678.1-2;Parent=rna-XM_036165678.1;Dbxref=GeneID:100040462,GenBank:XM_036165678.1,MGI:MGI:3780953;gbkey=mRNA;gene=Mndal;product=myeloid nuclear differentiation antigen like%2C transcript variant X4;transcript_id=XM_036165678.1;extra_copy_number=0
CM058241.1	Liftoff	exon	174846255	174846282	.	-	.	ID=exon-XM_036165678.1-1;Parent=rna-XM_036165678.1;Dbxref=GeneID:100040462,GenBank:XM_036165678.1,MGI:MGI:3780953;gbkey=mRNA;gene=Mndal;product=myeloid nuclear differentiation antigen like%2C transcript variant X4;transcript_id=XM_036165678.1;extra_copy_number=0
CM058241.1	Liftoff	CDS	174823194	174823319	.	-	.	ID=cds-XP_036021571.1;Parent=rna-XM_036165678.1;Dbxref=GeneID:100040462,GenBank:XP_036021571.1,MGI:MGI:3780953;Name=XP_036021571.1;gbkey=CDS;gene=Mndal;product=myeloid cell nuclear differentiation antigen-like protein isoform X1;protein_id=XP_036021571.1;extra_copy_number=0
CM058241.1	Liftoff	CDS	174825989	174826177	.	-	.	ID=cds-XP_036021571.1;Parent=rna-XM_036165678.1;Dbxref=GeneID:100040462,GenBank:XP_036021571.1,MGI:MGI:3780953;Name=XP_036021571.1;gbkey=CDS;gene=Mndal;product=myeloid cell nuclear differentiation antigen-like protein isoform X1;protein_id=XP_036021571.1;extra_copy_number=0
CM058241.1	Liftoff	CDS	174828274	174828696	.	-	.	ID=cds-XP_036021571.1;Parent=rna-XM_036165678.1;Dbxref=GeneID:100040462,GenBank:XP_036021571.1,MGI:MGI:3780953;Name=XP_036021571.1;gbkey=CDS;gene=Mndal;product=myeloid cell nuclear differentiation antigen-like protein isoform X1;protein_id=XP_036021571.1;extra_copy_number=0
CM058241.1	Liftoff	CDS	174831212	174831370	.	-	.	ID=cds-XP_036021571.1;Parent=rna-XM_036165678.1;Dbxref=GeneID:100040462,GenBank:XP_036021571.1,MGI:MGI:3780953;Name=XP_036021571.1;gbkey=CDS;gene=Mndal;product=myeloid cell nuclear differentiation antigen-like protein isoform X1;protein_id=XP_036021571.1;extra_copy_number=0
CM058241.1	Liftoff	CDS	174837191	174837358	.	-	.	ID=cds-XP_036021571.1;Parent=rna-XM_036165678.1;Dbxref=GeneID:100040462,GenBank:XP_036021571.1,MGI:MGI:3780953;Name=XP_036021571.1;gbkey=CDS;gene=Mndal;product=myeloid cell nuclear differentiation antigen-like protein isoform X1;protein_id=XP_036021571.1;extra_copy_number=0
CM058241.1	Liftoff	CDS	174838665	174838832	.	-	.	ID=cds-XP_036021571.1;Parent=rna-XM_036165678.1;Dbxref=GeneID:100040462,GenBank:XP_036021571.1,MGI:MGI:3780953;Name=XP_036021571.1;gbkey=CDS;gene=Mndal;product=myeloid cell nuclear differentiation antigen-like protein isoform X1;protein_id=XP_036021571.1;extra_copy_number=0
CM058241.1	Liftoff	CDS	174840164	174840285	.	-	.	ID=cds-XP_036021571.1;Parent=rna-XM_036165678.1;Dbxref=GeneID:100040462,GenBank:XP_036021571.1,MGI:MGI:3780953;Name=XP_036021571.1;gbkey=CDS;gene=Mndal;product=myeloid cell nuclear differentiation antigen-like protein isoform X1;protein_id=XP_036021571.1;extra_copy_number=0
CM058241.1	Liftoff	CDS	174841389	174841650	.	-	.	ID=cds-XP_036021571.1;Parent=rna-XM_036165678.1;Dbxref=GeneID:100040462,GenBank:XP_036021571.1,MGI:MGI:3780953;Name=XP_036021571.1;gbkey=CDS;gene=Mndal;product=myeloid cell nuclear differentiation antigen-like protein isoform X1;protein_id=XP_036021571.1;extra_copy_number=0
CM058241.1	Liftoff	mRNA	174823029	174846126	.	-	.	ID=rna-XM_036165719.1;Parent=gene-Mndal;Dbxref=GeneID:100040462,GenBank:XM_036165719.1,MGI:MGI:3780953;Name=XM_036165719.1;gbkey=mRNA;gene=Mndal;model_evidence=Supporting evidence includes similarity to: 4 mRNAs%2C 98 ESTs%2C 2 Proteins%2C 36 long SRA reads%2C and 100%25 coverage of the annotated genomic feature by RNAseq alignments%2C including 10 samples with support for all annotated introns;product=myeloid nuclear differentiation antigen like%2C transcript variant X5;transcript_id=XM_036165719.1;matches_ref_protein=True;valid_ORF=True;extra_copy_number=0
CM058241.1	Liftoff	exon	174823029	174823319	.	-	.	ID=exon-XM_036165719.1-10;Parent=rna-XM_036165719.1;Dbxref=GeneID:100040462,GenBank:XM_036165719.1,MGI:MGI:3780953;gbkey=mRNA;gene=Mndal;product=myeloid nuclear differentiation antigen like%2C transcript variant X5;transcript_id=XM_036165719.1;extra_copy_number=0
CM058241.1	Liftoff	exon	174825989	174826177	.	-	.	ID=exon-XM_036165719.1-9;Parent=rna-XM_036165719.1;Dbxref=GeneID:100040462,GenBank:XM_036165719.1,MGI:MGI:3780953;gbkey=mRNA;gene=Mndal;product=myeloid nuclear differentiation antigen like%2C transcript variant X5;transcript_id=XM_036165719.1;extra_copy_number=0
CM058241.1	Liftoff	exon	174828274	174828696	.	-	.	ID=exon-XM_036165719.1-8;Parent=rna-XM_036165719.1;Dbxref=GeneID:100040462,GenBank:XM_036165719.1,MGI:MGI:3780953;gbkey=mRNA;gene=Mndal;product=myeloid nuclear differentiation antigen like%2C transcript variant X5;transcript_id=XM_036165719.1;extra_copy_number=0
CM058241.1	Liftoff	exon	174831212	174831370	.	-	.	ID=exon-XM_036165719.1-7;Parent=rna-XM_036165719.1;Dbxref=GeneID:100040462,GenBank:XM_036165719.1,MGI:MGI:3780953;gbkey=mRNA;gene=Mndal;product=myeloid nuclear differentiation antigen like%2C transcript variant X5;transcript_id=XM_036165719.1;extra_copy_number=0
CM058241.1	Liftoff	exon	174837191	174837358	.	-	.	ID=exon-XM_036165719.1-6;Parent=rna-XM_036165719.1;Dbxref=GeneID:100040462,GenBank:XM_036165719.1,MGI:MGI:3780953;gbkey=mRNA;gene=Mndal;product=myeloid nuclear differentiation antigen like%2C transcript variant X5;transcript_id=XM_036165719.1;extra_copy_number=0
CM058241.1	Liftoff	exon	174838665	174838832	.	-	.	ID=exon-XM_036165719.1-5;Parent=rna-XM_036165719.1;Dbxref=GeneID:100040462,GenBank:XM_036165719.1,MGI:MGI:3780953;gbkey=mRNA;gene=Mndal;product=myeloid nuclear differentiation antigen like%2C transcript variant X5;transcript_id=XM_036165719.1;extra_copy_number=0
CM058241.1	Liftoff	exon	174840164	174840285	.	-	.	ID=exon-XM_036165719.1-4;Parent=rna-XM_036165719.1;Dbxref=GeneID:100040462,GenBank:XM_036165719.1,MGI:MGI:3780953;gbkey=mRNA;gene=Mndal;product=myeloid nuclear differentiation antigen like%2C transcript variant X5;transcript_id=XM_036165719.1;extra_copy_number=0
CM058241.1	Liftoff	exon	174841389	174841701	.	-	.	ID=exon-XM_036165719.1-3;Parent=rna-XM_036165719.1;Dbxref=GeneID:100040462,GenBank:XM_036165719.1,MGI:MGI:3780953;gbkey=mRNA;gene=Mndal;product=myeloid nuclear differentiation antigen like%2C transcript variant X5;transcript_id=XM_036165719.1;extra_copy_number=0
CM058241.1	Liftoff	exon	174845738	174845803	.	-	.	ID=exon-XM_036165719.1-2;Parent=rna-XM_036165719.1;Dbxref=GeneID:100040462,GenBank:XM_036165719.1,MGI:MGI:3780953;gbkey=mRNA;gene=Mndal;product=myeloid nuclear differentiation antigen like%2C transcript variant X5;transcript_id=XM_036165719.1;extra_copy_number=0
CM058241.1	Liftoff	exon	174845964	174846126	.	-	.	ID=exon-XM_036165719.1-1;Parent=rna-XM_036165719.1;Dbxref=GeneID:100040462,GenBank:XM_036165719.1,MGI:MGI:3780953;gbkey=mRNA;gene=Mndal;product=myeloid nuclear differentiation antigen like%2C transcript variant X5;transcript_id=XM_036165719.1;extra_copy_number=0
CM058241.1	Liftoff	CDS	174823194	174823319	.	-	.	ID=cds-XP_036021612.1;Parent=rna-XM_036165719.1;Dbxref=GeneID:100040462,GenBank:XP_036021612.1,MGI:MGI:3780953;Name=XP_036021612.1;gbkey=CDS;gene=Mndal;product=myeloid cell nuclear differentiation antigen-like protein isoform X1;protein_id=XP_036021612.1;extra_copy_number=0
CM058241.1	Liftoff	CDS	174825989	174826177	.	-	.	ID=cds-XP_036021612.1;Parent=rna-XM_036165719.1;Dbxref=GeneID:100040462,GenBank:XP_036021612.1,MGI:MGI:3780953;Name=XP_036021612.1;gbkey=CDS;gene=Mndal;product=myeloid cell nuclear differentiation antigen-like protein isoform X1;protein_id=XP_036021612.1;extra_copy_number=0
CM058241.1	Liftoff	CDS	174828274	174828696	.	-	.	ID=cds-XP_036021612.1;Parent=rna-XM_036165719.1;Dbxref=GeneID:100040462,GenBank:XP_036021612.1,MGI:MGI:3780953;Name=XP_036021612.1;gbkey=CDS;gene=Mndal;product=myeloid cell nuclear differentiation antigen-like protein isoform X1;protein_id=XP_036021612.1;extra_copy_number=0
CM058241.1	Liftoff	CDS	174831212	174831370	.	-	.	ID=cds-XP_036021612.1;Parent=rna-XM_036165719.1;Dbxref=GeneID:100040462,GenBank:XP_036021612.1,MGI:MGI:3780953;Name=XP_036021612.1;gbkey=CDS;gene=Mndal;product=myeloid cell nuclear differentiation antigen-like protein isoform X1;protein_id=XP_036021612.1;extra_copy_number=0
CM058241.1	Liftoff	CDS	174837191	174837358	.	-	.	ID=cds-XP_036021612.1;Parent=rna-XM_036165719.1;Dbxref=GeneID:100040462,GenBank:XP_036021612.1,MGI:MGI:3780953;Name=XP_036021612.1;gbkey=CDS;gene=Mndal;product=myeloid cell nuclear differentiation antigen-like protein isoform X1;protein_id=XP_036021612.1;extra_copy_number=0
CM058241.1	Liftoff	CDS	174838665	174838832	.	-	.	ID=cds-XP_036021612.1;Parent=rna-XM_036165719.1;Dbxref=GeneID:100040462,GenBank:XP_036021612.1,MGI:MGI:3780953;Name=XP_036021612.1;gbkey=CDS;gene=Mndal;product=myeloid cell nuclear differentiation antigen-like protein isoform X1;protein_id=XP_036021612.1;extra_copy_number=0
CM058241.1	Liftoff	CDS	174840164	174840285	.	-	.	ID=cds-XP_036021612.1;Parent=rna-XM_036165719.1;Dbxref=GeneID:100040462,GenBank:XP_036021612.1,MGI:MGI:3780953;Name=XP_036021612.1;gbkey=CDS;gene=Mndal;product=myeloid cell nuclear differentiation antigen-like protein isoform X1;protein_id=XP_036021612.1;extra_copy_number=0
CM058241.1	Liftoff	CDS	174841389	174841650	.	-	.	ID=cds-XP_036021612.1;Parent=rna-XM_036165719.1;Dbxref=GeneID:100040462,GenBank:XP_036021612.1,MGI:MGI:3780953;Name=XP_036021612.1;gbkey=CDS;gene=Mndal;product=myeloid cell nuclear differentiation antigen-like protein isoform X1;protein_id=XP_036021612.1;extra_copy_number=0
CM058241.1	Liftoff	mRNA	174823029	174845963	.	-	.	ID=rna-XM_036165861.1;Parent=gene-Mndal;Dbxref=GeneID:100040462,GenBank:XM_036165861.1,MGI:MGI:3780953;Name=XM_036165861.1;gbkey=mRNA;gene=Mndal;model_evidence=Supporting evidence includes similarity to: 2 mRNAs%2C 32 ESTs%2C 4 Proteins%2C 26 long SRA reads%2C and 100%25 coverage of the annotated genomic feature by RNAseq alignments%2C including 16 samples with support for all annotated introns;product=myeloid nuclear differentiation antigen like%2C transcript variant X6;transcript_id=XM_036165861.1;matches_ref_protein=True;valid_ORF=True;extra_copy_number=0
CM058241.1	Liftoff	exon	174823029	174823313	.	-	.	ID=exon-XM_036165861.1-9;Parent=rna-XM_036165861.1;Dbxref=GeneID:100040462,GenBank:XM_036165861.1,MGI:MGI:3780953;gbkey=mRNA;gene=Mndal;product=myeloid nuclear differentiation antigen like%2C transcript variant X6;transcript_id=XM_036165861.1;extra_copy_number=0
CM058241.1	Liftoff	exon	174825989	174826177	.	-	.	ID=exon-XM_036165861.1-8;Parent=rna-XM_036165861.1;Dbxref=GeneID:100040462,GenBank:XM_036165861.1,MGI:MGI:3780953;gbkey=mRNA;gene=Mndal;product=myeloid nuclear differentiation antigen like%2C transcript variant X6;transcript_id=XM_036165861.1;extra_copy_number=0
CM058241.1	Liftoff	exon	174828274	174828696	.	-	.	ID=exon-XM_036165861.1-7;Parent=rna-XM_036165861.1;Dbxref=GeneID:100040462,GenBank:XM_036165861.1,MGI:MGI:3780953;gbkey=mRNA;gene=Mndal;product=myeloid nuclear differentiation antigen like%2C transcript variant X6;transcript_id=XM_036165861.1;extra_copy_number=0
CM058241.1	Liftoff	exon	174831212	174831370	.	-	.	ID=exon-XM_036165861.1-6;Parent=rna-XM_036165861.1;Dbxref=GeneID:100040462,GenBank:XM_036165861.1,MGI:MGI:3780953;gbkey=mRNA;gene=Mndal;product=myeloid nuclear differentiation antigen like%2C transcript variant X6;transcript_id=XM_036165861.1;extra_copy_number=0
CM058241.1	Liftoff	exon	174837191	174837358	.	-	.	ID=exon-XM_036165861.1-5;Parent=rna-XM_036165861.1;Dbxref=GeneID:100040462,GenBank:XM_036165861.1,MGI:MGI:3780953;gbkey=mRNA;gene=Mndal;product=myeloid nuclear differentiation antigen like%2C transcript variant X6;transcript_id=XM_036165861.1;extra_copy_number=0
CM058241.1	Liftoff	exon	174838665	174838832	.	-	.	ID=exon-XM_036165861.1-4;Parent=rna-XM_036165861.1;Dbxref=GeneID:100040462,GenBank:XM_036165861.1,MGI:MGI:3780953;gbkey=mRNA;gene=Mndal;product=myeloid nuclear differentiation antigen like%2C transcript variant X6;transcript_id=XM_036165861.1;extra_copy_number=0
CM058241.1	Liftoff	exon	174840164	174840285	.	-	.	ID=exon-XM_036165861.1-3;Parent=rna-XM_036165861.1;Dbxref=GeneID:100040462,GenBank:XM_036165861.1,MGI:MGI:3780953;gbkey=mRNA;gene=Mndal;product=myeloid nuclear differentiation antigen like%2C transcript variant X6;transcript_id=XM_036165861.1;extra_copy_number=0
CM058241.1	Liftoff	exon	174841389	174841673	.	-	.	ID=exon-XM_036165861.1-2;Parent=rna-XM_036165861.1;Dbxref=GeneID:100040462,GenBank:XM_036165861.1,MGI:MGI:3780953;gbkey=mRNA;gene=Mndal;product=myeloid nuclear differentiation antigen like%2C transcript variant X6;transcript_id=XM_036165861.1;extra_copy_number=0
CM058241.1	Liftoff	exon	174845738	174845963	.	-	.	ID=exon-XM_036165861.1-1;Parent=rna-XM_036165861.1;Dbxref=GeneID:100040462,GenBank:XM_036165861.1,MGI:MGI:3780953;gbkey=mRNA;gene=Mndal;product=myeloid nuclear differentiation antigen like%2C transcript variant X6;transcript_id=XM_036165861.1;extra_copy_number=0
CM058241.1	Liftoff	CDS	174823194	174823313	.	-	.	ID=cds-XP_036021754.1;Parent=rna-XM_036165861.1;Dbxref=GeneID:100040462,GenBank:XP_036021754.1,MGI:MGI:3780953;Name=XP_036021754.1;gbkey=CDS;gene=Mndal;product=myeloid cell nuclear differentiation antigen-like protein isoform X2;protein_id=XP_036021754.1;extra_copy_number=0
CM058241.1	Liftoff	CDS	174825989	174826177	.	-	.	ID=cds-XP_036021754.1;Parent=rna-XM_036165861.1;Dbxref=GeneID:100040462,GenBank:XP_036021754.1,MGI:MGI:3780953;Name=XP_036021754.1;gbkey=CDS;gene=Mndal;product=myeloid cell nuclear differentiation antigen-like protein isoform X2;protein_id=XP_036021754.1;extra_copy_number=0
CM058241.1	Liftoff	CDS	174828274	174828696	.	-	.	ID=cds-XP_036021754.1;Parent=rna-XM_036165861.1;Dbxref=GeneID:100040462,GenBank:XP_036021754.1,MGI:MGI:3780953;Name=XP_036021754.1;gbkey=CDS;gene=Mndal;product=myeloid cell nuclear differentiation antigen-like protein isoform X2;protein_id=XP_036021754.1;extra_copy_number=0
CM058241.1	Liftoff	CDS	174831212	174831370	.	-	.	ID=cds-XP_036021754.1;Parent=rna-XM_036165861.1;Dbxref=GeneID:100040462,GenBank:XP_036021754.1,MGI:MGI:3780953;Name=XP_036021754.1;gbkey=CDS;gene=Mndal;product=myeloid cell nuclear differentiation antigen-like protein isoform X2;protein_id=XP_036021754.1;extra_copy_number=0
CM058241.1	Liftoff	CDS	174837191	174837358	.	-	.	ID=cds-XP_036021754.1;Parent=rna-XM_036165861.1;Dbxref=GeneID:100040462,GenBank:XP_036021754.1,MGI:MGI:3780953;Name=XP_036021754.1;gbkey=CDS;gene=Mndal;product=myeloid cell nuclear differentiation antigen-like protein isoform X2;protein_id=XP_036021754.1;extra_copy_number=0
CM058241.1	Liftoff	CDS	174838665	174838832	.	-	.	ID=cds-XP_036021754.1;Parent=rna-XM_036165861.1;Dbxref=GeneID:100040462,GenBank:XP_036021754.1,MGI:MGI:3780953;Name=XP_036021754.1;gbkey=CDS;gene=Mndal;product=myeloid cell nuclear differentiation antigen-like protein isoform X2;protein_id=XP_036021754.1;extra_copy_number=0
CM058241.1	Liftoff	CDS	174840164	174840285	.	-	.	ID=cds-XP_036021754.1;Parent=rna-XM_036165861.1;Dbxref=GeneID:100040462,GenBank:XP_036021754.1,MGI:MGI:3780953;Name=XP_036021754.1;gbkey=CDS;gene=Mndal;product=myeloid cell nuclear differentiation antigen-like protein isoform X2;protein_id=XP_036021754.1;extra_copy_number=0
CM058241.1	Liftoff	CDS	174841389	174841650	.	-	.	ID=cds-XP_036021754.1;Parent=rna-XM_036165861.1;Dbxref=GeneID:100040462,GenBank:XP_036021754.1,MGI:MGI:3780953;Name=XP_036021754.1;gbkey=CDS;gene=Mndal;product=myeloid cell nuclear differentiation antigen-like protein isoform X2;protein_id=XP_036021754.1;extra_copy_number=0
CM058241.1	Liftoff	mRNA	174823029	174845963	.	-	.	ID=rna-XM_036166009.1;Parent=gene-Mndal;Dbxref=GeneID:100040462,GenBank:XM_036166009.1,MGI:MGI:3780953;Name=XM_036166009.1;gbkey=mRNA;gene=Mndal;model_evidence=Supporting evidence includes similarity to: 2 mRNAs%2C 99 ESTs%2C 1 Protein%2C 32 long SRA reads%2C and 100%25 coverage of the annotated genomic feature by RNAseq alignments%2C including 14 samples with support for all annotated introns;product=myeloid nuclear differentiation antigen like%2C transcript variant X7;transcript_id=XM_036166009.1;matches_ref_protein=True;valid_ORF=True;extra_copy_number=0
CM058241.1	Liftoff	exon	174823029	174823319	.	-	.	ID=exon-XM_036166009.1-8;Parent=rna-XM_036166009.1;Dbxref=GeneID:100040462,GenBank:XM_036166009.1,MGI:MGI:3780953;gbkey=mRNA;gene=Mndal;product=myeloid nuclear differentiation antigen like%2C transcript variant X7;transcript_id=XM_036166009.1;extra_copy_number=0
CM058241.1	Liftoff	exon	174825989	174826177	.	-	.	ID=exon-XM_036166009.1-7;Parent=rna-XM_036166009.1;Dbxref=GeneID:100040462,GenBank:XM_036166009.1,MGI:MGI:3780953;gbkey=mRNA;gene=Mndal;product=myeloid nuclear differentiation antigen like%2C transcript variant X7;transcript_id=XM_036166009.1;extra_copy_number=0
CM058241.1	Liftoff	exon	174828274	174828696	.	-	.	ID=exon-XM_036166009.1-6;Parent=rna-XM_036166009.1;Dbxref=GeneID:100040462,GenBank:XM_036166009.1,MGI:MGI:3780953;gbkey=mRNA;gene=Mndal;product=myeloid nuclear differentiation antigen like%2C transcript variant X7;transcript_id=XM_036166009.1;extra_copy_number=0
CM058241.1	Liftoff	exon	174837191	174837358	.	-	.	ID=exon-XM_036166009.1-5;Parent=rna-XM_036166009.1;Dbxref=GeneID:100040462,GenBank:XM_036166009.1,MGI:MGI:3780953;gbkey=mRNA;gene=Mndal;product=myeloid nuclear differentiation antigen like%2C transcript variant X7;transcript_id=XM_036166009.1;extra_copy_number=0
CM058241.1	Liftoff	exon	174838665	174838832	.	-	.	ID=exon-XM_036166009.1-4;Parent=rna-XM_036166009.1;Dbxref=GeneID:100040462,GenBank:XM_036166009.1,MGI:MGI:3780953;gbkey=mRNA;gene=Mndal;product=myeloid nuclear differentiation antigen like%2C transcript variant X7;transcript_id=XM_036166009.1;extra_copy_number=0
CM058241.1	Liftoff	exon	174840164	174840285	.	-	.	ID=exon-XM_036166009.1-3;Parent=rna-XM_036166009.1;Dbxref=GeneID:100040462,GenBank:XM_036166009.1,MGI:MGI:3780953;gbkey=mRNA;gene=Mndal;product=myeloid nuclear differentiation antigen like%2C transcript variant X7;transcript_id=XM_036166009.1;extra_copy_number=0
CM058241.1	Liftoff	exon	174841389	174841673	.	-	.	ID=exon-XM_036166009.1-2;Parent=rna-XM_036166009.1;Dbxref=GeneID:100040462,GenBank:XM_036166009.1,MGI:MGI:3780953;gbkey=mRNA;gene=Mndal;product=myeloid nuclear differentiation antigen like%2C transcript variant X7;transcript_id=XM_036166009.1;extra_copy_number=0
CM058241.1	Liftoff	exon	174845738	174845963	.	-	.	ID=exon-XM_036166009.1-1;Parent=rna-XM_036166009.1;Dbxref=GeneID:100040462,GenBank:XM_036166009.1,MGI:MGI:3780953;gbkey=mRNA;gene=Mndal;product=myeloid nuclear differentiation antigen like%2C transcript variant X7;transcript_id=XM_036166009.1;extra_copy_number=0
CM058241.1	Liftoff	CDS	174823194	174823319	.	-	.	ID=cds-XP_036021902.1;Parent=rna-XM_036166009.1;Dbxref=GeneID:100040462,GenBank:XP_036021902.1,MGI:MGI:3780953;Name=XP_036021902.1;gbkey=CDS;gene=Mndal;product=myeloid cell nuclear differentiation antigen-like protein isoform X3;protein_id=XP_036021902.1;extra_copy_number=0
CM058241.1	Liftoff	CDS	174825989	174826177	.	-	.	ID=cds-XP_036021902.1;Parent=rna-XM_036166009.1;Dbxref=GeneID:100040462,GenBank:XP_036021902.1,MGI:MGI:3780953;Name=XP_036021902.1;gbkey=CDS;gene=Mndal;product=myeloid cell nuclear differentiation antigen-like protein isoform X3;protein_id=XP_036021902.1;extra_copy_number=0
CM058241.1	Liftoff	CDS	174828274	174828696	.	-	.	ID=cds-XP_036021902.1;Parent=rna-XM_036166009.1;Dbxref=GeneID:100040462,GenBank:XP_036021902.1,MGI:MGI:3780953;Name=XP_036021902.1;gbkey=CDS;gene=Mndal;product=myeloid cell nuclear differentiation antigen-like protein isoform X3;protein_id=XP_036021902.1;extra_copy_number=0
CM058241.1	Liftoff	CDS	174837191	174837358	.	-	.	ID=cds-XP_036021902.1;Parent=rna-XM_036166009.1;Dbxref=GeneID:100040462,GenBank:XP_036021902.1,MGI:MGI:3780953;Name=XP_036021902.1;gbkey=CDS;gene=Mndal;product=myeloid cell nuclear differentiation antigen-like protein isoform X3;protein_id=XP_036021902.1;extra_copy_number=0
CM058241.1	Liftoff	CDS	174838665	174838832	.	-	.	ID=cds-XP_036021902.1;Parent=rna-XM_036166009.1;Dbxref=GeneID:100040462,GenBank:XP_036021902.1,MGI:MGI:3780953;Name=XP_036021902.1;gbkey=CDS;gene=Mndal;product=myeloid cell nuclear differentiation antigen-like protein isoform X3;protein_id=XP_036021902.1;extra_copy_number=0
CM058241.1	Liftoff	CDS	174840164	174840285	.	-	.	ID=cds-XP_036021902.1;Parent=rna-XM_036166009.1;Dbxref=GeneID:100040462,GenBank:XP_036021902.1,MGI:MGI:3780953;Name=XP_036021902.1;gbkey=CDS;gene=Mndal;product=myeloid cell nuclear differentiation antigen-like protein isoform X3;protein_id=XP_036021902.1;extra_copy_number=0
CM058241.1	Liftoff	CDS	174841389	174841650	.	-	.	ID=cds-XP_036021902.1;Parent=rna-XM_036166009.1;Dbxref=GeneID:100040462,GenBank:XP_036021902.1,MGI:MGI:3780953;Name=XP_036021902.1;gbkey=CDS;gene=Mndal;product=myeloid cell nuclear differentiation antigen-like protein isoform X3;protein_id=XP_036021902.1;extra_copy_number=0
CM058241.1	Liftoff	mRNA	174823029	174846111	.	-	.	ID=rna-XM_036166134.1;Parent=gene-Mndal;Dbxref=GeneID:100040462,GenBank:XM_036166134.1,MGI:MGI:3780953;Name=XM_036166134.1;gbkey=mRNA;gene=Mndal;model_evidence=Supporting evidence includes similarity to: 1 mRNA%2C 99 ESTs%2C 29 long SRA reads%2C and 99%25 coverage of the annotated genomic feature by RNAseq alignments%2C including 13 samples with support for all annotated introns;product=myeloid nuclear differentiation antigen like%2C transcript variant X8;transcript_id=XM_036166134.1;matches_ref_protein=True;valid_ORF=True;extra_copy_number=0
CM058241.1	Liftoff	exon	174823029	174823319	.	-	.	ID=exon-XM_036166134.1-8;Parent=rna-XM_036166134.1;Dbxref=GeneID:100040462,GenBank:XM_036166134.1,MGI:MGI:3780953;gbkey=mRNA;gene=Mndal;product=myeloid nuclear differentiation antigen like%2C transcript variant X8;transcript_id=XM_036166134.1;extra_copy_number=0
CM058241.1	Liftoff	exon	174825989	174826177	.	-	.	ID=exon-XM_036166134.1-7;Parent=rna-XM_036166134.1;Dbxref=GeneID:100040462,GenBank:XM_036166134.1,MGI:MGI:3780953;gbkey=mRNA;gene=Mndal;product=myeloid nuclear differentiation antigen like%2C transcript variant X8;transcript_id=XM_036166134.1;extra_copy_number=0
CM058241.1	Liftoff	exon	174828274	174828696	.	-	.	ID=exon-XM_036166134.1-6;Parent=rna-XM_036166134.1;Dbxref=GeneID:100040462,GenBank:XM_036166134.1,MGI:MGI:3780953;gbkey=mRNA;gene=Mndal;product=myeloid nuclear differentiation antigen like%2C transcript variant X8;transcript_id=XM_036166134.1;extra_copy_number=0
CM058241.1	Liftoff	exon	174831212	174831370	.	-	.	ID=exon-XM_036166134.1-5;Parent=rna-XM_036166134.1;Dbxref=GeneID:100040462,GenBank:XM_036166134.1,MGI:MGI:3780953;gbkey=mRNA;gene=Mndal;product=myeloid nuclear differentiation antigen like%2C transcript variant X8;transcript_id=XM_036166134.1;extra_copy_number=0
CM058241.1	Liftoff	exon	174837191	174837358	.	-	.	ID=exon-XM_036166134.1-4;Parent=rna-XM_036166134.1;Dbxref=GeneID:100040462,GenBank:XM_036166134.1,MGI:MGI:3780953;gbkey=mRNA;gene=Mndal;product=myeloid nuclear differentiation antigen like%2C transcript variant X8;transcript_id=XM_036166134.1;extra_copy_number=0
CM058241.1	Liftoff	exon	174838665	174840285	.	-	.	ID=exon-XM_036166134.1-3;Parent=rna-XM_036166134.1;Dbxref=GeneID:100040462,GenBank:XM_036166134.1,MGI:MGI:3780953;gbkey=mRNA;gene=Mndal;product=myeloid nuclear differentiation antigen like%2C transcript variant X8;transcript_id=XM_036166134.1;extra_copy_number=0
CM058241.1	Liftoff	exon	174845738	174845803	.	-	.	ID=exon-XM_036166134.1-2;Parent=rna-XM_036166134.1;Dbxref=GeneID:100040462,GenBank:XM_036166134.1,MGI:MGI:3780953;gbkey=mRNA;gene=Mndal;product=myeloid nuclear differentiation antigen like%2C transcript variant X8;transcript_id=XM_036166134.1;extra_copy_number=0
CM058241.1	Liftoff	exon	174845964	174846111	.	-	.	ID=exon-XM_036166134.1-1;Parent=rna-XM_036166134.1;Dbxref=GeneID:100040462,GenBank:XM_036166134.1,MGI:MGI:3780953;gbkey=mRNA;gene=Mndal;product=myeloid nuclear differentiation antigen like%2C transcript variant X8;transcript_id=XM_036166134.1;extra_copy_number=0
CM058241.1	Liftoff	CDS	174823194	174823319	.	-	.	ID=cds-XP_036022027.1;Parent=rna-XM_036166134.1;Dbxref=GeneID:100040462,GenBank:XP_036022027.1,MGI:MGI:3780953;Name=XP_036022027.1;gbkey=CDS;gene=Mndal;product=myeloid cell nuclear differentiation antigen-like protein isoform X4;protein_id=XP_036022027.1;extra_copy_number=0
CM058241.1	Liftoff	CDS	174825989	174826177	.	-	.	ID=cds-XP_036022027.1;Parent=rna-XM_036166134.1;Dbxref=GeneID:100040462,GenBank:XP_036022027.1,MGI:MGI:3780953;Name=XP_036022027.1;gbkey=CDS;gene=Mndal;product=myeloid cell nuclear differentiation antigen-like protein isoform X4;protein_id=XP_036022027.1;extra_copy_number=0
CM058241.1	Liftoff	CDS	174828274	174828696	.	-	.	ID=cds-XP_036022027.1;Parent=rna-XM_036166134.1;Dbxref=GeneID:100040462,GenBank:XP_036022027.1,MGI:MGI:3780953;Name=XP_036022027.1;gbkey=CDS;gene=Mndal;product=myeloid cell nuclear differentiation antigen-like protein isoform X4;protein_id=XP_036022027.1;extra_copy_number=0
CM058241.1	Liftoff	CDS	174831212	174831370	.	-	.	ID=cds-XP_036022027.1;Parent=rna-XM_036166134.1;Dbxref=GeneID:100040462,GenBank:XP_036022027.1,MGI:MGI:3780953;Name=XP_036022027.1;gbkey=CDS;gene=Mndal;product=myeloid cell nuclear differentiation antigen-like protein isoform X4;protein_id=XP_036022027.1;extra_copy_number=0
CM058241.1	Liftoff	CDS	174837191	174837358	.	-	.	ID=cds-XP_036022027.1;Parent=rna-XM_036166134.1;Dbxref=GeneID:100040462,GenBank:XP_036022027.1,MGI:MGI:3780953;Name=XP_036022027.1;gbkey=CDS;gene=Mndal;product=myeloid cell nuclear differentiation antigen-like protein isoform X4;protein_id=XP_036022027.1;extra_copy_number=0
CM058241.1	Liftoff	CDS	174838665	174838847	.	-	.	ID=cds-XP_036022027.1;Parent=rna-XM_036166134.1;Dbxref=GeneID:100040462,GenBank:XP_036022027.1,MGI:MGI:3780953;Name=XP_036022027.1;gbkey=CDS;gene=Mndal;product=myeloid cell nuclear differentiation antigen-like protein isoform X4;protein_id=XP_036022027.1;extra_copy_number=0
CM058241.1	Liftoff	mRNA	174823031	174845771	.	-	.	ID=rna-NM_001374640.1;Parent=gene-Mndal;Dbxref=GeneID:100040462,GenBank:NM_001374640.1,MGI:MGI:3780953;Name=NM_001374640.1;gbkey=mRNA;gene=Mndal;product=myeloid nuclear differentiation antigen like%2C transcript variant 2;transcript_id=NM_001374640.1;matches_ref_protein=True;valid_ORF=True;extra_copy_number=0
CM058241.1	Liftoff	exon	174823031	174823319	.	-	.	ID=exon-NM_001374640.1-8;Parent=rna-NM_001374640.1;Dbxref=GeneID:100040462,GenBank:NM_001374640.1,MGI:MGI:3780953;gbkey=mRNA;gene=Mndal;product=myeloid nuclear differentiation antigen like%2C transcript variant 2;transcript_id=NM_001374640.1;extra_copy_number=0
CM058241.1	Liftoff	exon	174825989	174826177	.	-	.	ID=exon-NM_001374640.1-7;Parent=rna-NM_001374640.1;Dbxref=GeneID:100040462,GenBank:NM_001374640.1,MGI:MGI:3780953;gbkey=mRNA;gene=Mndal;product=myeloid nuclear differentiation antigen like%2C transcript variant 2;transcript_id=NM_001374640.1;extra_copy_number=0
CM058241.1	Liftoff	exon	174828274	174828696	.	-	.	ID=exon-NM_001374640.1-6;Parent=rna-NM_001374640.1;Dbxref=GeneID:100040462,GenBank:NM_001374640.1,MGI:MGI:3780953;gbkey=mRNA;gene=Mndal;product=myeloid nuclear differentiation antigen like%2C transcript variant 2;transcript_id=NM_001374640.1;extra_copy_number=0
CM058241.1	Liftoff	exon	174837191	174837358	.	-	.	ID=exon-NM_001374640.1-5;Parent=rna-NM_001374640.1;Dbxref=GeneID:100040462,GenBank:NM_001374640.1,MGI:MGI:3780953;gbkey=mRNA;gene=Mndal;product=myeloid nuclear differentiation antigen like%2C transcript variant 2;transcript_id=NM_001374640.1;extra_copy_number=0
CM058241.1	Liftoff	exon	174838665	174838832	.	-	.	ID=exon-NM_001374640.1-4;Parent=rna-NM_001374640.1;Dbxref=GeneID:100040462,GenBank:NM_001374640.1,MGI:MGI:3780953;gbkey=mRNA;gene=Mndal;product=myeloid nuclear differentiation antigen like%2C transcript variant 2;transcript_id=NM_001374640.1;extra_copy_number=0
CM058241.1	Liftoff	exon	174840164	174840285	.	-	.	ID=exon-NM_001374640.1-3;Parent=rna-NM_001374640.1;Dbxref=GeneID:100040462,GenBank:NM_001374640.1,MGI:MGI:3780953;gbkey=mRNA;gene=Mndal;product=myeloid nuclear differentiation antigen like%2C transcript variant 2;transcript_id=NM_001374640.1;extra_copy_number=0
CM058241.1	Liftoff	exon	174841389	174841701	.	-	.	ID=exon-NM_001374640.1-2;Parent=rna-NM_001374640.1;Dbxref=GeneID:100040462,GenBank:NM_001374640.1,MGI:MGI:3780953;gbkey=mRNA;gene=Mndal;product=myeloid nuclear differentiation antigen like%2C transcript variant 2;transcript_id=NM_001374640.1;extra_copy_number=0
CM058241.1	Liftoff	exon	174845738	174845771	.	-	.	ID=exon-NM_001374640.1-1;Parent=rna-NM_001374640.1;Dbxref=GeneID:100040462,GenBank:NM_001374640.1,MGI:MGI:3780953;gbkey=mRNA;gene=Mndal;product=myeloid nuclear differentiation antigen like%2C transcript variant 2;transcript_id=NM_001374640.1;extra_copy_number=0
CM058241.1	Liftoff	CDS	174823194	174823319	.	-	.	ID=cds-NP_001361569.1;Parent=rna-NM_001374640.1;Dbxref=CCDS:CCDS87927.1,GeneID:100040462,GenBank:NP_001361569.1,MGI:MGI:3780953;Name=NP_001361569.1;Note=isoform 2 is encoded by transcript variant 2;gbkey=CDS;gene=Mndal;product=myeloid cell nuclear differentiation antigen-like protein isoform 2;protein_id=NP_001361569.1;extra_copy_number=0
CM058241.1	Liftoff	CDS	174825989	174826177	.	-	.	ID=cds-NP_001361569.1;Parent=rna-NM_001374640.1;Dbxref=CCDS:CCDS87927.1,GeneID:100040462,GenBank:NP_001361569.1,MGI:MGI:3780953;Name=NP_001361569.1;Note=isoform 2 is encoded by transcript variant 2;gbkey=CDS;gene=Mndal;product=myeloid cell nuclear differentiation antigen-like protein isoform 2;protein_id=NP_001361569.1;extra_copy_number=0
CM058241.1	Liftoff	CDS	174828274	174828696	.	-	.	ID=cds-NP_001361569.1;Parent=rna-NM_001374640.1;Dbxref=CCDS:CCDS87927.1,GeneID:100040462,GenBank:NP_001361569.1,MGI:MGI:3780953;Name=NP_001361569.1;Note=isoform 2 is encoded by transcript variant 2;gbkey=CDS;gene=Mndal;product=myeloid cell nuclear differentiation antigen-like protein isoform 2;protein_id=NP_001361569.1;extra_copy_number=0
CM058241.1	Liftoff	CDS	174837191	174837358	.	-	.	ID=cds-NP_001361569.1;Parent=rna-NM_001374640.1;Dbxref=CCDS:CCDS87927.1,GeneID:100040462,GenBank:NP_001361569.1,MGI:MGI:3780953;Name=NP_001361569.1;Note=isoform 2 is encoded by transcript variant 2;gbkey=CDS;gene=Mndal;product=myeloid cell nuclear differentiation antigen-like protein isoform 2;protein_id=NP_001361569.1;extra_copy_number=0
CM058241.1	Liftoff	CDS	174838665	174838832	.	-	.	ID=cds-NP_001361569.1;Parent=rna-NM_001374640.1;Dbxref=CCDS:CCDS87927.1,GeneID:100040462,GenBank:NP_001361569.1,MGI:MGI:3780953;Name=NP_001361569.1;Note=isoform 2 is encoded by transcript variant 2;gbkey=CDS;gene=Mndal;product=myeloid cell nuclear differentiation antigen-like protein isoform 2;protein_id=NP_001361569.1;extra_copy_number=0
CM058241.1	Liftoff	CDS	174840164	174840285	.	-	.	ID=cds-NP_001361569.1;Parent=rna-NM_001374640.1;Dbxref=CCDS:CCDS87927.1,GeneID:100040462,GenBank:NP_001361569.1,MGI:MGI:3780953;Name=NP_001361569.1;Note=isoform 2 is encoded by transcript variant 2;gbkey=CDS;gene=Mndal;product=myeloid cell nuclear differentiation antigen-like protein isoform 2;protein_id=NP_001361569.1;extra_copy_number=0
CM058241.1	Liftoff	CDS	174841389	174841650	.	-	.	ID=cds-NP_001361569.1;Parent=rna-NM_001374640.1;Dbxref=CCDS:CCDS87927.1,GeneID:100040462,GenBank:NP_001361569.1,MGI:MGI:3780953;Name=NP_001361569.1;Note=isoform 2 is encoded by transcript variant 2;gbkey=CDS;gene=Mndal;product=myeloid cell nuclear differentiation antigen-like protein isoform 2;protein_id=NP_001361569.1;extra_copy_number=0
CM058241.1	Liftoff	transcript	174823029	174846285	.	-	.	ID=rna-NR_174474.1;Parent=gene-Mndal;Dbxref=GeneID:100040462,GenBank:NR_174474.1,MGI:MGI:3780953;Name=NR_174474.1;gbkey=misc_RNA;gene=Mndal;product=myeloid nuclear differentiation antigen like%2C transcript variant 6;transcript_id=NR_174474.1;extra_copy_number=0
CM058241.1	Liftoff	exon	174823029	174823319	.	-	.	ID=exon-NR_174474.1-9;Parent=rna-NR_174474.1;Dbxref=GeneID:100040462,GenBank:NR_174474.1,MGI:MGI:3780953;gbkey=misc_RNA;gene=Mndal;product=myeloid nuclear differentiation antigen like%2C transcript variant 6;transcript_id=NR_174474.1;extra_copy_number=0
CM058241.1	Liftoff	exon	174825989	174826177	.	-	.	ID=exon-NR_174474.1-8;Parent=rna-NR_174474.1;Dbxref=GeneID:100040462,GenBank:NR_174474.1,MGI:MGI:3780953;gbkey=misc_RNA;gene=Mndal;product=myeloid nuclear differentiation antigen like%2C transcript variant 6;transcript_id=NR_174474.1;extra_copy_number=0
CM058241.1	Liftoff	exon	174828274	174828696	.	-	.	ID=exon-NR_174474.1-7;Parent=rna-NR_174474.1;Dbxref=GeneID:100040462,GenBank:NR_174474.1,MGI:MGI:3780953;gbkey=misc_RNA;gene=Mndal;product=myeloid nuclear differentiation antigen like%2C transcript variant 6;transcript_id=NR_174474.1;extra_copy_number=0
CM058241.1	Liftoff	exon	174831212	174831370	.	-	.	ID=exon-NR_174474.1-6;Parent=rna-NR_174474.1;Dbxref=GeneID:100040462,GenBank:NR_174474.1,MGI:MGI:3780953;gbkey=misc_RNA;gene=Mndal;product=myeloid nuclear differentiation antigen like%2C transcript variant 6;transcript_id=NR_174474.1;extra_copy_number=0
CM058241.1	Liftoff	exon	174837191	174837358	.	-	.	ID=exon-NR_174474.1-5;Parent=rna-NR_174474.1;Dbxref=GeneID:100040462,GenBank:NR_174474.1,MGI:MGI:3780953;gbkey=misc_RNA;gene=Mndal;product=myeloid nuclear differentiation antigen like%2C transcript variant 6;transcript_id=NR_174474.1;extra_copy_number=0
CM058241.1	Liftoff	exon	174838665	174838832	.	-	.	ID=exon-NR_174474.1-4;Parent=rna-NR_174474.1;Dbxref=GeneID:100040462,GenBank:NR_174474.1,MGI:MGI:3780953;gbkey=misc_RNA;gene=Mndal;product=myeloid nuclear differentiation antigen like%2C transcript variant 6;transcript_id=NR_174474.1;extra_copy_number=0
CM058241.1	Liftoff	exon	174840164	174840285	.	-	.	ID=exon-NR_174474.1-3;Parent=rna-NR_174474.1;Dbxref=GeneID:100040462,GenBank:NR_174474.1,MGI:MGI:3780953;gbkey=misc_RNA;gene=Mndal;product=myeloid nuclear differentiation antigen like%2C transcript variant 6;transcript_id=NR_174474.1;extra_copy_number=0
CM058241.1	Liftoff	exon	174845738	174845803	.	-	.	ID=exon-NR_174474.1-2;Parent=rna-NR_174474.1;Dbxref=GeneID:100040462,GenBank:NR_174474.1,MGI:MGI:3780953;gbkey=misc_RNA;gene=Mndal;product=myeloid nuclear differentiation antigen like%2C transcript variant 6;transcript_id=NR_174474.1;extra_copy_number=0
CM058241.1	Liftoff	exon	174846255	174846285	.	-	.	ID=exon-NR_174474.1-1;Parent=rna-NR_174474.1;Dbxref=GeneID:100040462,GenBank:NR_174474.1,MGI:MGI:3780953;gbkey=misc_RNA;gene=Mndal;product=myeloid nuclear differentiation antigen like%2C transcript variant 6;transcript_id=NR_174474.1;extra_copy_number=0
CM058241.1	Liftoff	transcript	174823029	174846000	.	-	.	ID=rna-NR_174475.1;Parent=gene-Mndal;Dbxref=GeneID:100040462,GenBank:NR_174475.1,MGI:MGI:3780953;Name=NR_174475.1;gbkey=misc_RNA;gene=Mndal;product=myeloid nuclear differentiation antigen like%2C transcript variant 7;transcript_id=NR_174475.1;extra_copy_number=0
CM058241.1	Liftoff	exon	174823029	174823319	.	-	.	ID=exon-NR_174475.1-9;Parent=rna-NR_174475.1;Dbxref=GeneID:100040462,GenBank:NR_174475.1,MGI:MGI:3780953;gbkey=misc_RNA;gene=Mndal;product=myeloid nuclear differentiation antigen like%2C transcript variant 7;transcript_id=NR_174475.1;extra_copy_number=0
CM058241.1	Liftoff	exon	174825989	174826177	.	-	.	ID=exon-NR_174475.1-8;Parent=rna-NR_174475.1;Dbxref=GeneID:100040462,GenBank:NR_174475.1,MGI:MGI:3780953;gbkey=misc_RNA;gene=Mndal;product=myeloid nuclear differentiation antigen like%2C transcript variant 7;transcript_id=NR_174475.1;extra_copy_number=0
CM058241.1	Liftoff	exon	174828274	174828696	.	-	.	ID=exon-NR_174475.1-7;Parent=rna-NR_174475.1;Dbxref=GeneID:100040462,GenBank:NR_174475.1,MGI:MGI:3780953;gbkey=misc_RNA;gene=Mndal;product=myeloid nuclear differentiation antigen like%2C transcript variant 7;transcript_id=NR_174475.1;extra_copy_number=0
CM058241.1	Liftoff	exon	174831212	174831370	.	-	.	ID=exon-NR_174475.1-6;Parent=rna-NR_174475.1;Dbxref=GeneID:100040462,GenBank:NR_174475.1,MGI:MGI:3780953;gbkey=misc_RNA;gene=Mndal;product=myeloid nuclear differentiation antigen like%2C transcript variant 7;transcript_id=NR_174475.1;extra_copy_number=0
CM058241.1	Liftoff	exon	174837191	174837358	.	-	.	ID=exon-NR_174475.1-5;Parent=rna-NR_174475.1;Dbxref=GeneID:100040462,GenBank:NR_174475.1,MGI:MGI:3780953;gbkey=misc_RNA;gene=Mndal;product=myeloid nuclear differentiation antigen like%2C transcript variant 7;transcript_id=NR_174475.1;extra_copy_number=0
CM058241.1	Liftoff	exon	174838665	174838832	.	-	.	ID=exon-NR_174475.1-4;Parent=rna-NR_174475.1;Dbxref=GeneID:100040462,GenBank:NR_174475.1,MGI:MGI:3780953;gbkey=misc_RNA;gene=Mndal;product=myeloid nuclear differentiation antigen like%2C transcript variant 7;transcript_id=NR_174475.1;extra_copy_number=0
CM058241.1	Liftoff	exon	174840164	174840285	.	-	.	ID=exon-NR_174475.1-3;Parent=rna-NR_174475.1;Dbxref=GeneID:100040462,GenBank:NR_174475.1,MGI:MGI:3780953;gbkey=misc_RNA;gene=Mndal;product=myeloid nuclear differentiation antigen like%2C transcript variant 7;transcript_id=NR_174475.1;extra_copy_number=0
CM058241.1	Liftoff	exon	174845738	174845803	.	-	.	ID=exon-NR_174475.1-2;Parent=rna-NR_174475.1;Dbxref=GeneID:100040462,GenBank:NR_174475.1,MGI:MGI:3780953;gbkey=misc_RNA;gene=Mndal;product=myeloid nuclear differentiation antigen like%2C transcript variant 7;transcript_id=NR_174475.1;extra_copy_number=0
CM058241.1	Liftoff	exon	174845964	174846000	.	-	.	ID=exon-NR_174475.1-1;Parent=rna-NR_174475.1;Dbxref=GeneID:100040462,GenBank:NR_174475.1,MGI:MGI:3780953;gbkey=misc_RNA;gene=Mndal;product=myeloid nuclear differentiation antigen like%2C transcript variant 7;transcript_id=NR_174475.1;extra_copy_number=0
CM058241.1	Liftoff	match	174849941	174852048	.	+	.	ID=5277142c-44c9-48c9-9e34-5a8fa0f314b6;Target=NG_028629.1 1 2108 -;assembly_bases_aln=2108;assembly_bases_seq=2108;bit_score=3924.18;blast_aligner=1;blast_score=2108;common_component=0;e_value=0;filter_score=0;for_remapping=2;gap_count=0;hsp_percent_coverage=100;matchable_bases=2108;matched_bases=2108;num_ident=2108;num_mismatch=0;pct_coverage=100;pct_coverage_hiqual=100;pct_identity_gap=100;pct_identity_gapopen_only=100;pct_identity_ungap=100;rank=1;weighted_identity=1;coverage=1.0;sequence_ID=1.0;extra_copy_number=0;copy_num_ID=5277142c-44c9-48c9-9e34-5a8fa0f314b6_0
CM058241.1	Liftoff	pseudogene	174850041	174851948	.	-	.	ID=gene-Gm21031;Dbxref=GeneID:100534333,MGI:MGI:5434386;Name=Gm21031;description=predicted gene%2C 21031;gbkey=Gene;gene=Gm21031;gene_biotype=pseudogene;pseudo=true;coverage=1.0;sequence_ID=1.0;extra_copy_number=0;copy_num_ID=gene-Gm21031_0
CM058241.1	Liftoff	gene	174862158	174878905	.	-	.	ID=gene-Ifi211;Dbxref=GeneID:381308,MGI:MGI:3041120;Name=Ifi211;description=interferon activated gene 211;gbkey=Gene;gene=Ifi211;gene_biotype=protein_coding;gene_synonym=A730048F03,ifi-205-B,Ifi205b,Mnda;coverage=1.0;sequence_ID=1.0;valid_ORFs=3;extra_copy_number=0;copy_num_ID=gene-Ifi211_0
CM058241.1	Liftoff	mRNA	174862158	174878867	.	-	.	ID=rna-NM_001033450.4;Parent=gene-Ifi211;Dbxref=GeneID:381308,GenBank:NM_001033450.4,MGI:MGI:3041120;Name=NM_001033450.4;gbkey=mRNA;gene=Ifi211;product=interferon activated gene 211%2C transcript variant 1;tag=RefSeq Select;transcript_id=NM_001033450.4;matches_ref_protein=True;valid_ORF=True;extra_copy_number=0
CM058241.1	Liftoff	exon	174862158	174862460	.	-	.	ID=exon-NM_001033450.4-7;Parent=rna-NM_001033450.4;Dbxref=GeneID:381308,GenBank:NM_001033450.4,MGI:MGI:3041120;gbkey=mRNA;gene=Ifi211;product=interferon activated gene 211%2C transcript variant 1;tag=RefSeq Select;transcript_id=NM_001033450.4;extra_copy_number=0
CM058241.1	Liftoff	exon	174865163	174865351	.	-	.	ID=exon-NM_001033450.4-6;Parent=rna-NM_001033450.4;Dbxref=GeneID:381308,GenBank:NM_001033450.4,MGI:MGI:3041120;gbkey=mRNA;gene=Ifi211;product=interferon activated gene 211%2C transcript variant 1;tag=RefSeq Select;transcript_id=NM_001033450.4;extra_copy_number=0
CM058241.1	Liftoff	exon	174867439	174867861	.	-	.	ID=exon-NM_001033450.4-5;Parent=rna-NM_001033450.4;Dbxref=GeneID:381308,GenBank:NM_001033450.4,MGI:MGI:3041120;gbkey=mRNA;gene=Ifi211;product=interferon activated gene 211%2C transcript variant 1;tag=RefSeq Select;transcript_id=NM_001033450.4;extra_copy_number=0
CM058241.1	Liftoff	exon	174871292	174871450	.	-	.	ID=exon-NM_001033450.4-4;Parent=rna-NM_001033450.4;Dbxref=GeneID:381308,GenBank:NM_001033450.4,MGI:MGI:3041120;gbkey=mRNA;gene=Ifi211;product=interferon activated gene 211%2C transcript variant 1;tag=RefSeq Select;transcript_id=NM_001033450.4;extra_copy_number=0
CM058241.1	Liftoff	exon	174871951	174872147	.	-	.	ID=exon-NM_001033450.4-3;Parent=rna-NM_001033450.4;Dbxref=GeneID:381308,GenBank:NM_001033450.4,MGI:MGI:3041120;gbkey=mRNA;gene=Ifi211;product=interferon activated gene 211%2C transcript variant 1;tag=RefSeq Select;transcript_id=NM_001033450.4;extra_copy_number=0
CM058241.1	Liftoff	exon	174873416	174873700	.	-	.	ID=exon-NM_001033450.4-2;Parent=rna-NM_001033450.4;Dbxref=GeneID:381308,GenBank:NM_001033450.4,MGI:MGI:3041120;gbkey=mRNA;gene=Ifi211;product=interferon activated gene 211%2C transcript variant 1;tag=RefSeq Select;transcript_id=NM_001033450.4;extra_copy_number=0
CM058241.1	Liftoff	exon	174878635	174878867	.	-	.	ID=exon-NM_001033450.4-1;Parent=rna-NM_001033450.4;Dbxref=GeneID:381308,GenBank:NM_001033450.4,MGI:MGI:3041120;gbkey=mRNA;gene=Ifi211;product=interferon activated gene 211%2C transcript variant 1;tag=RefSeq Select;transcript_id=NM_001033450.4;extra_copy_number=0
CM058241.1	Liftoff	CDS	174862416	174862460	.	-	.	ID=cds-NP_001028622.1;Parent=rna-NM_001033450.4;Dbxref=CCDS:CCDS15532.1,GeneID:381308,GenBank:NP_001028622.1,MGI:MGI:3041120;Name=NP_001028622.1;Note=isoform 1 is encoded by transcript variant 1;gbkey=CDS;gene=Ifi211;product=interferon-activable protein 205-B isoform 1;protein_id=NP_001028622.1;tag=RefSeq Select;extra_copy_number=0
CM058241.1	Liftoff	CDS	174865163	174865351	.	-	.	ID=cds-NP_001028622.1;Parent=rna-NM_001033450.4;Dbxref=CCDS:CCDS15532.1,GeneID:381308,GenBank:NP_001028622.1,MGI:MGI:3041120;Name=NP_001028622.1;Note=isoform 1 is encoded by transcript variant 1;gbkey=CDS;gene=Ifi211;product=interferon-activable protein 205-B isoform 1;protein_id=NP_001028622.1;tag=RefSeq Select;extra_copy_number=0
CM058241.1	Liftoff	CDS	174867439	174867861	.	-	.	ID=cds-NP_001028622.1;Parent=rna-NM_001033450.4;Dbxref=CCDS:CCDS15532.1,GeneID:381308,GenBank:NP_001028622.1,MGI:MGI:3041120;Name=NP_001028622.1;Note=isoform 1 is encoded by transcript variant 1;gbkey=CDS;gene=Ifi211;product=interferon-activable protein 205-B isoform 1;protein_id=NP_001028622.1;tag=RefSeq Select;extra_copy_number=0
CM058241.1	Liftoff	CDS	174871292	174871450	.	-	.	ID=cds-NP_001028622.1;Parent=rna-NM_001033450.4;Dbxref=CCDS:CCDS15532.1,GeneID:381308,GenBank:NP_001028622.1,MGI:MGI:3041120;Name=NP_001028622.1;Note=isoform 1 is encoded by transcript variant 1;gbkey=CDS;gene=Ifi211;product=interferon-activable protein 205-B isoform 1;protein_id=NP_001028622.1;tag=RefSeq Select;extra_copy_number=0
CM058241.1	Liftoff	CDS	174871951	174872147	.	-	.	ID=cds-NP_001028622.1;Parent=rna-NM_001033450.4;Dbxref=CCDS:CCDS15532.1,GeneID:381308,GenBank:NP_001028622.1,MGI:MGI:3041120;Name=NP_001028622.1;Note=isoform 1 is encoded by transcript variant 1;gbkey=CDS;gene=Ifi211;product=interferon-activable protein 205-B isoform 1;protein_id=NP_001028622.1;tag=RefSeq Select;extra_copy_number=0
CM058241.1	Liftoff	CDS	174873416	174873680	.	-	.	ID=cds-NP_001028622.1;Parent=rna-NM_001033450.4;Dbxref=CCDS:CCDS15532.1,GeneID:381308,GenBank:NP_001028622.1,MGI:MGI:3041120;Name=NP_001028622.1;Note=isoform 1 is encoded by transcript variant 1;gbkey=CDS;gene=Ifi211;product=interferon-activable protein 205-B isoform 1;protein_id=NP_001028622.1;tag=RefSeq Select;extra_copy_number=0
CM058241.1	Liftoff	mRNA	174862158	174878867	.	-	.	ID=rna-NM_001301745.1;Parent=gene-Ifi211;Dbxref=GeneID:381308,GenBank:NM_001301745.1,MGI:MGI:3041120;Name=NM_001301745.1;gbkey=mRNA;gene=Ifi211;product=interferon activated gene 211%2C transcript variant 2;transcript_id=NM_001301745.1;matches_ref_protein=True;valid_ORF=True;extra_copy_number=0
CM058241.1	Liftoff	exon	174862158	174862460	.	-	.	ID=exon-NM_001301745.1-7;Parent=rna-NM_001301745.1;Dbxref=GeneID:381308,GenBank:NM_001301745.1,MGI:MGI:3041120;gbkey=mRNA;gene=Ifi211;product=interferon activated gene 211%2C transcript variant 2;transcript_id=NM_001301745.1;extra_copy_number=0
CM058241.1	Liftoff	exon	174865163	174865351	.	-	.	ID=exon-NM_001301745.1-6;Parent=rna-NM_001301745.1;Dbxref=GeneID:381308,GenBank:NM_001301745.1,MGI:MGI:3041120;gbkey=mRNA;gene=Ifi211;product=interferon activated gene 211%2C transcript variant 2;transcript_id=NM_001301745.1;extra_copy_number=0
CM058241.1	Liftoff	exon	174867439	174867861	.	-	.	ID=exon-NM_001301745.1-5;Parent=rna-NM_001301745.1;Dbxref=GeneID:381308,GenBank:NM_001301745.1,MGI:MGI:3041120;gbkey=mRNA;gene=Ifi211;product=interferon activated gene 211%2C transcript variant 2;transcript_id=NM_001301745.1;extra_copy_number=0
CM058241.1	Liftoff	exon	174871292	174871450	.	-	.	ID=exon-NM_001301745.1-4;Parent=rna-NM_001301745.1;Dbxref=GeneID:381308,GenBank:NM_001301745.1,MGI:MGI:3041120;gbkey=mRNA;gene=Ifi211;product=interferon activated gene 211%2C transcript variant 2;transcript_id=NM_001301745.1;extra_copy_number=0
CM058241.1	Liftoff	exon	174871951	174872141	.	-	.	ID=exon-NM_001301745.1-3;Parent=rna-NM_001301745.1;Dbxref=GeneID:381308,GenBank:NM_001301745.1,MGI:MGI:3041120;gbkey=mRNA;gene=Ifi211;product=interferon activated gene 211%2C transcript variant 2;transcript_id=NM_001301745.1;extra_copy_number=0
CM058241.1	Liftoff	exon	174873416	174873700	.	-	.	ID=exon-NM_001301745.1-2;Parent=rna-NM_001301745.1;Dbxref=GeneID:381308,GenBank:NM_001301745.1,MGI:MGI:3041120;gbkey=mRNA;gene=Ifi211;product=interferon activated gene 211%2C transcript variant 2;transcript_id=NM_001301745.1;extra_copy_number=0
CM058241.1	Liftoff	exon	174878635	174878867	.	-	.	ID=exon-NM_001301745.1-1;Parent=rna-NM_001301745.1;Dbxref=GeneID:381308,GenBank:NM_001301745.1,MGI:MGI:3041120;gbkey=mRNA;gene=Ifi211;product=interferon activated gene 211%2C transcript variant 2;transcript_id=NM_001301745.1;extra_copy_number=0
CM058241.1	Liftoff	CDS	174862416	174862460	.	-	.	ID=cds-NP_001288674.1;Parent=rna-NM_001301745.1;Dbxref=GeneID:381308,GenBank:NP_001288674.1,MGI:MGI:3041120;Name=NP_001288674.1;Note=isoform 2 is encoded by transcript variant 2;gbkey=CDS;gene=Ifi211;product=interferon-activable protein 205-B isoform 2;protein_id=NP_001288674.1;extra_copy_number=0
CM058241.1	Liftoff	CDS	174865163	174865351	.	-	.	ID=cds-NP_001288674.1;Parent=rna-NM_001301745.1;Dbxref=GeneID:381308,GenBank:NP_001288674.1,MGI:MGI:3041120;Name=NP_001288674.1;Note=isoform 2 is encoded by transcript variant 2;gbkey=CDS;gene=Ifi211;product=interferon-activable protein 205-B isoform 2;protein_id=NP_001288674.1;extra_copy_number=0
CM058241.1	Liftoff	CDS	174867439	174867861	.	-	.	ID=cds-NP_001288674.1;Parent=rna-NM_001301745.1;Dbxref=GeneID:381308,GenBank:NP_001288674.1,MGI:MGI:3041120;Name=NP_001288674.1;Note=isoform 2 is encoded by transcript variant 2;gbkey=CDS;gene=Ifi211;product=interferon-activable protein 205-B isoform 2;protein_id=NP_001288674.1;extra_copy_number=0
CM058241.1	Liftoff	CDS	174871292	174871450	.	-	.	ID=cds-NP_001288674.1;Parent=rna-NM_001301745.1;Dbxref=GeneID:381308,GenBank:NP_001288674.1,MGI:MGI:3041120;Name=NP_001288674.1;Note=isoform 2 is encoded by transcript variant 2;gbkey=CDS;gene=Ifi211;product=interferon-activable protein 205-B isoform 2;protein_id=NP_001288674.1;extra_copy_number=0
CM058241.1	Liftoff	CDS	174871951	174872141	.	-	.	ID=cds-NP_001288674.1;Parent=rna-NM_001301745.1;Dbxref=GeneID:381308,GenBank:NP_001288674.1,MGI:MGI:3041120;Name=NP_001288674.1;Note=isoform 2 is encoded by transcript variant 2;gbkey=CDS;gene=Ifi211;product=interferon-activable protein 205-B isoform 2;protein_id=NP_001288674.1;extra_copy_number=0
CM058241.1	Liftoff	CDS	174873416	174873680	.	-	.	ID=cds-NP_001288674.1;Parent=rna-NM_001301745.1;Dbxref=GeneID:381308,GenBank:NP_001288674.1,MGI:MGI:3041120;Name=NP_001288674.1;Note=isoform 2 is encoded by transcript variant 2;gbkey=CDS;gene=Ifi211;product=interferon-activable protein 205-B isoform 2;protein_id=NP_001288674.1;extra_copy_number=0
CM058241.1	Liftoff	mRNA	174869426	174878905	.	-	.	ID=rna-XM_036166133.1;Parent=gene-Ifi211;Dbxref=GeneID:381308,GenBank:XM_036166133.1,MGI:MGI:3041120;Name=XM_036166133.1;gbkey=mRNA;gene=Ifi211;model_evidence=Supporting evidence includes similarity to: 1 mRNA%2C 22 ESTs%2C and 100%25 coverage of the annotated genomic feature by RNAseq alignments%2C including 8 samples with support for all annotated introns;product=interferon activated gene 211%2C transcript variant X1;transcript_id=XM_036166133.1;matches_ref_protein=True;valid_ORF=True;extra_copy_number=0
CM058241.1	Liftoff	exon	174869426	174869605	.	-	.	ID=exon-XM_036166133.1-5;Parent=rna-XM_036166133.1;Dbxref=GeneID:381308,GenBank:XM_036166133.1,MGI:MGI:3041120;gbkey=mRNA;gene=Ifi211;product=interferon activated gene 211%2C transcript variant X1;transcript_id=XM_036166133.1;extra_copy_number=0
CM058241.1	Liftoff	exon	174871292	174871450	.	-	.	ID=exon-XM_036166133.1-4;Parent=rna-XM_036166133.1;Dbxref=GeneID:381308,GenBank:XM_036166133.1,MGI:MGI:3041120;gbkey=mRNA;gene=Ifi211;product=interferon activated gene 211%2C transcript variant X1;transcript_id=XM_036166133.1;extra_copy_number=0
CM058241.1	Liftoff	exon	174871951	174872147	.	-	.	ID=exon-XM_036166133.1-3;Parent=rna-XM_036166133.1;Dbxref=GeneID:381308,GenBank:XM_036166133.1,MGI:MGI:3041120;gbkey=mRNA;gene=Ifi211;product=interferon activated gene 211%2C transcript variant X1;transcript_id=XM_036166133.1;extra_copy_number=0
CM058241.1	Liftoff	exon	174873416	174873700	.	-	.	ID=exon-XM_036166133.1-2;Parent=rna-XM_036166133.1;Dbxref=GeneID:381308,GenBank:XM_036166133.1,MGI:MGI:3041120;gbkey=mRNA;gene=Ifi211;product=interferon activated gene 211%2C transcript variant X1;transcript_id=XM_036166133.1;extra_copy_number=0
CM058241.1	Liftoff	exon	174878635	174878905	.	-	.	ID=exon-XM_036166133.1-1;Parent=rna-XM_036166133.1;Dbxref=GeneID:381308,GenBank:XM_036166133.1,MGI:MGI:3041120;gbkey=mRNA;gene=Ifi211;product=interferon activated gene 211%2C transcript variant X1;transcript_id=XM_036166133.1;extra_copy_number=0
CM058241.1	Liftoff	CDS	174869441	174869605	.	-	.	ID=cds-XP_036022026.1;Parent=rna-XM_036166133.1;Dbxref=GeneID:381308,GenBank:XP_036022026.1,MGI:MGI:3041120;Name=XP_036022026.1;gbkey=CDS;gene=Ifi211;product=interferon-activable protein 205-B isoform X1;protein_id=XP_036022026.1;extra_copy_number=0
CM058241.1	Liftoff	CDS	174871292	174871450	.	-	.	ID=cds-XP_036022026.1;Parent=rna-XM_036166133.1;Dbxref=GeneID:381308,GenBank:XP_036022026.1,MGI:MGI:3041120;Name=XP_036022026.1;gbkey=CDS;gene=Ifi211;product=interferon-activable protein 205-B isoform X1;protein_id=XP_036022026.1;extra_copy_number=0
CM058241.1	Liftoff	CDS	174871951	174872147	.	-	.	ID=cds-XP_036022026.1;Parent=rna-XM_036166133.1;Dbxref=GeneID:381308,GenBank:XP_036022026.1,MGI:MGI:3041120;Name=XP_036022026.1;gbkey=CDS;gene=Ifi211;product=interferon-activable protein 205-B isoform X1;protein_id=XP_036022026.1;extra_copy_number=0
CM058241.1	Liftoff	CDS	174873416	174873680	.	-	.	ID=cds-XP_036022026.1;Parent=rna-XM_036166133.1;Dbxref=GeneID:381308,GenBank:XP_036022026.1,MGI:MGI:3041120;Name=XP_036022026.1;gbkey=CDS;gene=Ifi211;product=interferon-activable protein 205-B isoform X1;protein_id=XP_036022026.1;extra_copy_number=0
CM058241.1	Liftoff	gene	174886213	174908687	.	-	.	ID=gene-Ifi203;Dbxref=GeneID:15950,MGI:MGI:96428;Name=Ifi203;description=interferon activated gene 203;gbkey=Gene;gene=Ifi203;gene_biotype=protein_coding;gene_synonym=Ifi203a,Ifi203b,Mndal;coverage=1.0;sequence_ID=1.0;valid_ORFs=11;extra_copy_number=0;copy_num_ID=gene-Ifi203_0
CM058241.1	Liftoff	mRNA	174886213	174908313	.	-	.	ID=rna-NM_001302649.1;Parent=gene-Ifi203;Dbxref=GeneID:15950,GenBank:NM_001302649.1,MGI:MGI:96428;Name=NM_001302649.1;gbkey=mRNA;gene=Ifi203;product=interferon activated gene 203%2C transcript variant 1;transcript_id=NM_001302649.1;matches_ref_protein=True;valid_ORF=True;extra_copy_number=0
CM058241.1	Liftoff	exon	174886213	174888417	.	-	.	ID=exon-NM_001302649.1-10;Parent=rna-NM_001302649.1;Dbxref=GeneID:15950,GenBank:NM_001302649.1,MGI:MGI:96428;gbkey=mRNA;gene=Ifi203;product=interferon activated gene 203%2C transcript variant 1;transcript_id=NM_001302649.1;extra_copy_number=0
CM058241.1	Liftoff	exon	174889762	174889950	.	-	.	ID=exon-NM_001302649.1-9;Parent=rna-NM_001302649.1;Dbxref=GeneID:15950,GenBank:NM_001302649.1,MGI:MGI:96428;gbkey=mRNA;gene=Ifi203;product=interferon activated gene 203%2C transcript variant 1;transcript_id=NM_001302649.1;extra_copy_number=0
CM058241.1	Liftoff	exon	174892619	174893035	.	-	.	ID=exon-NM_001302649.1-8;Parent=rna-NM_001302649.1;Dbxref=GeneID:15950,GenBank:NM_001302649.1,MGI:MGI:96428;gbkey=mRNA;gene=Ifi203;product=interferon activated gene 203%2C transcript variant 1;transcript_id=NM_001302649.1;extra_copy_number=0
CM058241.1	Liftoff	exon	174894088	174895329	.	-	.	ID=exon-NM_001302649.1-7;Parent=rna-NM_001302649.1;Dbxref=GeneID:15950,GenBank:NM_001302649.1,MGI:MGI:96428;gbkey=mRNA;gene=Ifi203;product=interferon activated gene 203%2C transcript variant 1;transcript_id=NM_001302649.1;extra_copy_number=0
CM058241.1	Liftoff	exon	174899602	174899745	.	-	.	ID=exon-NM_001302649.1-6;Parent=rna-NM_001302649.1;Dbxref=GeneID:15950,GenBank:NM_001302649.1,MGI:MGI:96428;gbkey=mRNA;gene=Ifi203;product=interferon activated gene 203%2C transcript variant 1;transcript_id=NM_001302649.1;extra_copy_number=0
CM058241.1	Liftoff	exon	174900829	174900996	.	-	.	ID=exon-NM_001302649.1-5;Parent=rna-NM_001302649.1;Dbxref=GeneID:15950,GenBank:NM_001302649.1,MGI:MGI:96428;gbkey=mRNA;gene=Ifi203;product=interferon activated gene 203%2C transcript variant 1;transcript_id=NM_001302649.1;extra_copy_number=0
CM058241.1	Liftoff	exon	174902337	174902458	.	-	.	ID=exon-NM_001302649.1-4;Parent=rna-NM_001302649.1;Dbxref=GeneID:15950,GenBank:NM_001302649.1,MGI:MGI:96428;gbkey=mRNA;gene=Ifi203;product=interferon activated gene 203%2C transcript variant 1;transcript_id=NM_001302649.1;extra_copy_number=0
CM058241.1	Liftoff	exon	174903561	174903845	.	-	.	ID=exon-NM_001302649.1-3;Parent=rna-NM_001302649.1;Dbxref=GeneID:15950,GenBank:NM_001302649.1,MGI:MGI:96428;gbkey=mRNA;gene=Ifi203;product=interferon activated gene 203%2C transcript variant 1;transcript_id=NM_001302649.1;extra_copy_number=0
CM058241.1	Liftoff	exon	174908051	174908115	.	-	.	ID=exon-NM_001302649.1-2;Parent=rna-NM_001302649.1;Dbxref=GeneID:15950,GenBank:NM_001302649.1,MGI:MGI:96428;gbkey=mRNA;gene=Ifi203;product=interferon activated gene 203%2C transcript variant 1;transcript_id=NM_001302649.1;extra_copy_number=0
CM058241.1	Liftoff	exon	174908276	174908313	.	-	.	ID=exon-NM_001302649.1-1;Parent=rna-NM_001302649.1;Dbxref=GeneID:15950,GenBank:NM_001302649.1,MGI:MGI:96428;gbkey=mRNA;gene=Ifi203;product=interferon activated gene 203%2C transcript variant 1;transcript_id=NM_001302649.1;extra_copy_number=0
CM058241.1	Liftoff	CDS	174888349	174888417	.	-	.	ID=cds-NP_001289578.1;Parent=rna-NM_001302649.1;Dbxref=CCDS:CCDS78754.1,GeneID:15950,GenBank:NP_001289578.1,MGI:MGI:96428;Name=NP_001289578.1;Note=isoform 1 is encoded by transcript variant 1;gbkey=CDS;gene=Ifi203;product=interferon-activable protein 203 isoform 1;protein_id=NP_001289578.1;extra_copy_number=0
CM058241.1	Liftoff	CDS	174889762	174889950	.	-	.	ID=cds-NP_001289578.1;Parent=rna-NM_001302649.1;Dbxref=CCDS:CCDS78754.1,GeneID:15950,GenBank:NP_001289578.1,MGI:MGI:96428;Name=NP_001289578.1;Note=isoform 1 is encoded by transcript variant 1;gbkey=CDS;gene=Ifi203;product=interferon-activable protein 203 isoform 1;protein_id=NP_001289578.1;extra_copy_number=0
CM058241.1	Liftoff	CDS	174892619	174893035	.	-	.	ID=cds-NP_001289578.1;Parent=rna-NM_001302649.1;Dbxref=CCDS:CCDS78754.1,GeneID:15950,GenBank:NP_001289578.1,MGI:MGI:96428;Name=NP_001289578.1;Note=isoform 1 is encoded by transcript variant 1;gbkey=CDS;gene=Ifi203;product=interferon-activable protein 203 isoform 1;protein_id=NP_001289578.1;extra_copy_number=0
CM058241.1	Liftoff	CDS	174894088	174895329	.	-	.	ID=cds-NP_001289578.1;Parent=rna-NM_001302649.1;Dbxref=CCDS:CCDS78754.1,GeneID:15950,GenBank:NP_001289578.1,MGI:MGI:96428;Name=NP_001289578.1;Note=isoform 1 is encoded by transcript variant 1;gbkey=CDS;gene=Ifi203;product=interferon-activable protein 203 isoform 1;protein_id=NP_001289578.1;extra_copy_number=0
CM058241.1	Liftoff	CDS	174899602	174899745	.	-	.	ID=cds-NP_001289578.1;Parent=rna-NM_001302649.1;Dbxref=CCDS:CCDS78754.1,GeneID:15950,GenBank:NP_001289578.1,MGI:MGI:96428;Name=NP_001289578.1;Note=isoform 1 is encoded by transcript variant 1;gbkey=CDS;gene=Ifi203;product=interferon-activable protein 203 isoform 1;protein_id=NP_001289578.1;extra_copy_number=0
CM058241.1	Liftoff	CDS	174900829	174900996	.	-	.	ID=cds-NP_001289578.1;Parent=rna-NM_001302649.1;Dbxref=CCDS:CCDS78754.1,GeneID:15950,GenBank:NP_001289578.1,MGI:MGI:96428;Name=NP_001289578.1;Note=isoform 1 is encoded by transcript variant 1;gbkey=CDS;gene=Ifi203;product=interferon-activable protein 203 isoform 1;protein_id=NP_001289578.1;extra_copy_number=0
CM058241.1	Liftoff	CDS	174902337	174902458	.	-	.	ID=cds-NP_001289578.1;Parent=rna-NM_001302649.1;Dbxref=CCDS:CCDS78754.1,GeneID:15950,GenBank:NP_001289578.1,MGI:MGI:96428;Name=NP_001289578.1;Note=isoform 1 is encoded by transcript variant 1;gbkey=CDS;gene=Ifi203;product=interferon-activable protein 203 isoform 1;protein_id=NP_001289578.1;extra_copy_number=0
CM058241.1	Liftoff	CDS	174903561	174903825	.	-	.	ID=cds-NP_001289578.1;Parent=rna-NM_001302649.1;Dbxref=CCDS:CCDS78754.1,GeneID:15950,GenBank:NP_001289578.1,MGI:MGI:96428;Name=NP_001289578.1;Note=isoform 1 is encoded by transcript variant 1;gbkey=CDS;gene=Ifi203;product=interferon-activable protein 203 isoform 1;protein_id=NP_001289578.1;extra_copy_number=0
CM058241.1	Liftoff	mRNA	174886213	174908493	.	-	.	ID=rna-NM_001302650.1;Parent=gene-Ifi203;Dbxref=GeneID:15950,GenBank:NM_001302650.1,MGI:MGI:96428;Name=NM_001302650.1;gbkey=mRNA;gene=Ifi203;product=interferon activated gene 203%2C transcript variant 2;transcript_id=NM_001302650.1;matches_ref_protein=True;valid_ORF=True;extra_copy_number=0
CM058241.1	Liftoff	exon	174886213	174888417	.	-	.	ID=exon-NM_001302650.1-9;Parent=rna-NM_001302650.1;Dbxref=GeneID:15950,GenBank:NM_001302650.1,MGI:MGI:96428;gbkey=mRNA;gene=Ifi203;product=interferon activated gene 203%2C transcript variant 2;transcript_id=NM_001302650.1;extra_copy_number=0
CM058241.1	Liftoff	exon	174889762	174889950	.	-	.	ID=exon-NM_001302650.1-8;Parent=rna-NM_001302650.1;Dbxref=GeneID:15950,GenBank:NM_001302650.1,MGI:MGI:96428;gbkey=mRNA;gene=Ifi203;product=interferon activated gene 203%2C transcript variant 2;transcript_id=NM_001302650.1;extra_copy_number=0
CM058241.1	Liftoff	exon	174892619	174893035	.	-	.	ID=exon-NM_001302650.1-7;Parent=rna-NM_001302650.1;Dbxref=GeneID:15950,GenBank:NM_001302650.1,MGI:MGI:96428;gbkey=mRNA;gene=Ifi203;product=interferon activated gene 203%2C transcript variant 2;transcript_id=NM_001302650.1;extra_copy_number=0
CM058241.1	Liftoff	exon	174899602	174899745	.	-	.	ID=exon-NM_001302650.1-6;Parent=rna-NM_001302650.1;Dbxref=GeneID:15950,GenBank:NM_001302650.1,MGI:MGI:96428;gbkey=mRNA;gene=Ifi203;product=interferon activated gene 203%2C transcript variant 2;transcript_id=NM_001302650.1;extra_copy_number=0
CM058241.1	Liftoff	exon	174900829	174900996	.	-	.	ID=exon-NM_001302650.1-5;Parent=rna-NM_001302650.1;Dbxref=GeneID:15950,GenBank:NM_001302650.1,MGI:MGI:96428;gbkey=mRNA;gene=Ifi203;product=interferon activated gene 203%2C transcript variant 2;transcript_id=NM_001302650.1;extra_copy_number=0
CM058241.1	Liftoff	exon	174902337	174902458	.	-	.	ID=exon-NM_001302650.1-4;Parent=rna-NM_001302650.1;Dbxref=GeneID:15950,GenBank:NM_001302650.1,MGI:MGI:96428;gbkey=mRNA;gene=Ifi203;product=interferon activated gene 203%2C transcript variant 2;transcript_id=NM_001302650.1;extra_copy_number=0
CM058241.1	Liftoff	exon	174903561	174903845	.	-	.	ID=exon-NM_001302650.1-3;Parent=rna-NM_001302650.1;Dbxref=GeneID:15950,GenBank:NM_001302650.1,MGI:MGI:96428;gbkey=mRNA;gene=Ifi203;product=interferon activated gene 203%2C transcript variant 2;transcript_id=NM_001302650.1;extra_copy_number=0
CM058241.1	Liftoff	exon	174908051	174908115	.	-	.	ID=exon-NM_001302650.1-2;Parent=rna-NM_001302650.1;Dbxref=GeneID:15950,GenBank:NM_001302650.1,MGI:MGI:96428;gbkey=mRNA;gene=Ifi203;product=interferon activated gene 203%2C transcript variant 2;transcript_id=NM_001302650.1;extra_copy_number=0
CM058241.1	Liftoff	exon	174908477	174908493	.	-	.	ID=exon-NM_001302650.1-1;Parent=rna-NM_001302650.1;Dbxref=GeneID:15950,GenBank:NM_001302650.1,MGI:MGI:96428;gbkey=mRNA;gene=Ifi203;product=interferon activated gene 203%2C transcript variant 2;transcript_id=NM_001302650.1;extra_copy_number=0
CM058241.1	Liftoff	CDS	174888349	174888417	.	-	.	ID=cds-NP_001289579.1;Parent=rna-NM_001302650.1;Dbxref=CCDS:CCDS48453.1,GeneID:15950,GenBank:NP_001289579.1,MGI:MGI:96428;Name=NP_001289579.1;Note=isoform 2 is encoded by transcript variant 2;gbkey=CDS;gene=Ifi203;product=interferon-activable protein 203 isoform 2;protein_id=NP_001289579.1;extra_copy_number=0
CM058241.1	Liftoff	CDS	174889762	174889950	.	-	.	ID=cds-NP_001289579.1;Parent=rna-NM_001302650.1;Dbxref=CCDS:CCDS48453.1,GeneID:15950,GenBank:NP_001289579.1,MGI:MGI:96428;Name=NP_001289579.1;Note=isoform 2 is encoded by transcript variant 2;gbkey=CDS;gene=Ifi203;product=interferon-activable protein 203 isoform 2;protein_id=NP_001289579.1;extra_copy_number=0
CM058241.1	Liftoff	CDS	174892619	174893035	.	-	.	ID=cds-NP_001289579.1;Parent=rna-NM_001302650.1;Dbxref=CCDS:CCDS48453.1,GeneID:15950,GenBank:NP_001289579.1,MGI:MGI:96428;Name=NP_001289579.1;Note=isoform 2 is encoded by transcript variant 2;gbkey=CDS;gene=Ifi203;product=interferon-activable protein 203 isoform 2;protein_id=NP_001289579.1;extra_copy_number=0
CM058241.1	Liftoff	CDS	174899602	174899745	.	-	.	ID=cds-NP_001289579.1;Parent=rna-NM_001302650.1;Dbxref=CCDS:CCDS48453.1,GeneID:15950,GenBank:NP_001289579.1,MGI:MGI:96428;Name=NP_001289579.1;Note=isoform 2 is encoded by transcript variant 2;gbkey=CDS;gene=Ifi203;product=interferon-activable protein 203 isoform 2;protein_id=NP_001289579.1;extra_copy_number=0
CM058241.1	Liftoff	CDS	174900829	174900996	.	-	.	ID=cds-NP_001289579.1;Parent=rna-NM_001302650.1;Dbxref=CCDS:CCDS48453.1,GeneID:15950,GenBank:NP_001289579.1,MGI:MGI:96428;Name=NP_001289579.1;Note=isoform 2 is encoded by transcript variant 2;gbkey=CDS;gene=Ifi203;product=interferon-activable protein 203 isoform 2;protein_id=NP_001289579.1;extra_copy_number=0
CM058241.1	Liftoff	CDS	174902337	174902458	.	-	.	ID=cds-NP_001289579.1;Parent=rna-NM_001302650.1;Dbxref=CCDS:CCDS48453.1,GeneID:15950,GenBank:NP_001289579.1,MGI:MGI:96428;Name=NP_001289579.1;Note=isoform 2 is encoded by transcript variant 2;gbkey=CDS;gene=Ifi203;product=interferon-activable protein 203 isoform 2;protein_id=NP_001289579.1;extra_copy_number=0
CM058241.1	Liftoff	CDS	174903561	174903825	.	-	.	ID=cds-NP_001289579.1;Parent=rna-NM_001302650.1;Dbxref=CCDS:CCDS48453.1,GeneID:15950,GenBank:NP_001289579.1,MGI:MGI:96428;Name=NP_001289579.1;Note=isoform 2 is encoded by transcript variant 2;gbkey=CDS;gene=Ifi203;product=interferon-activable protein 203 isoform 2;protein_id=NP_001289579.1;extra_copy_number=0
CM058241.1	Liftoff	mRNA	174886213	174908313	.	-	.	ID=rna-NM_001302651.1;Parent=gene-Ifi203;Dbxref=GeneID:15950,GenBank:NM_001302651.1,MGI:MGI:96428;Name=NM_001302651.1;gbkey=mRNA;gene=Ifi203;product=interferon activated gene 203%2C transcript variant 3;tag=RefSeq Select;transcript_id=NM_001302651.1;matches_ref_protein=True;valid_ORF=True;extra_copy_number=0
CM058241.1	Liftoff	exon	174886213	174888417	.	-	.	ID=exon-NM_001302651.1-8;Parent=rna-NM_001302651.1;Dbxref=GeneID:15950,GenBank:NM_001302651.1,MGI:MGI:96428;gbkey=mRNA;gene=Ifi203;product=interferon activated gene 203%2C transcript variant 3;tag=RefSeq Select;transcript_id=NM_001302651.1;extra_copy_number=0
CM058241.1	Liftoff	exon	174889762	174889950	.	-	.	ID=exon-NM_001302651.1-7;Parent=rna-NM_001302651.1;Dbxref=GeneID:15950,GenBank:NM_001302651.1,MGI:MGI:96428;gbkey=mRNA;gene=Ifi203;product=interferon activated gene 203%2C transcript variant 3;tag=RefSeq Select;transcript_id=NM_001302651.1;extra_copy_number=0
CM058241.1	Liftoff	exon	174892619	174893035	.	-	.	ID=exon-NM_001302651.1-6;Parent=rna-NM_001302651.1;Dbxref=GeneID:15950,GenBank:NM_001302651.1,MGI:MGI:96428;gbkey=mRNA;gene=Ifi203;product=interferon activated gene 203%2C transcript variant 3;tag=RefSeq Select;transcript_id=NM_001302651.1;extra_copy_number=0
CM058241.1	Liftoff	exon	174900829	174900996	.	-	.	ID=exon-NM_001302651.1-5;Parent=rna-NM_001302651.1;Dbxref=GeneID:15950,GenBank:NM_001302651.1,MGI:MGI:96428;gbkey=mRNA;gene=Ifi203;product=interferon activated gene 203%2C transcript variant 3;tag=RefSeq Select;transcript_id=NM_001302651.1;extra_copy_number=0
CM058241.1	Liftoff	exon	174902337	174902458	.	-	.	ID=exon-NM_001302651.1-4;Parent=rna-NM_001302651.1;Dbxref=GeneID:15950,GenBank:NM_001302651.1,MGI:MGI:96428;gbkey=mRNA;gene=Ifi203;product=interferon activated gene 203%2C transcript variant 3;tag=RefSeq Select;transcript_id=NM_001302651.1;extra_copy_number=0
CM058241.1	Liftoff	exon	174903561	174903845	.	-	.	ID=exon-NM_001302651.1-3;Parent=rna-NM_001302651.1;Dbxref=GeneID:15950,GenBank:NM_001302651.1,MGI:MGI:96428;gbkey=mRNA;gene=Ifi203;product=interferon activated gene 203%2C transcript variant 3;tag=RefSeq Select;transcript_id=NM_001302651.1;extra_copy_number=0
CM058241.1	Liftoff	exon	174908051	174908115	.	-	.	ID=exon-NM_001302651.1-2;Parent=rna-NM_001302651.1;Dbxref=GeneID:15950,GenBank:NM_001302651.1,MGI:MGI:96428;gbkey=mRNA;gene=Ifi203;product=interferon activated gene 203%2C transcript variant 3;tag=RefSeq Select;transcript_id=NM_001302651.1;extra_copy_number=0
CM058241.1	Liftoff	exon	174908276	174908313	.	-	.	ID=exon-NM_001302651.1-1;Parent=rna-NM_001302651.1;Dbxref=GeneID:15950,GenBank:NM_001302651.1,MGI:MGI:96428;gbkey=mRNA;gene=Ifi203;product=interferon activated gene 203%2C transcript variant 3;tag=RefSeq Select;transcript_id=NM_001302651.1;extra_copy_number=0
CM058241.1	Liftoff	CDS	174888349	174888417	.	-	.	ID=cds-NP_001289580.1;Parent=rna-NM_001302651.1;Dbxref=CCDS:CCDS35793.1,GeneID:15950,GenBank:NP_001289580.1,MGI:MGI:96428;Name=NP_001289580.1;Note=isoform 3 is encoded by transcript variant 3;gbkey=CDS;gene=Ifi203;product=interferon-activable protein 203 isoform 3;protein_id=NP_001289580.1;tag=RefSeq Select;extra_copy_number=0
CM058241.1	Liftoff	CDS	174889762	174889950	.	-	.	ID=cds-NP_001289580.1;Parent=rna-NM_001302651.1;Dbxref=CCDS:CCDS35793.1,GeneID:15950,GenBank:NP_001289580.1,MGI:MGI:96428;Name=NP_001289580.1;Note=isoform 3 is encoded by transcript variant 3;gbkey=CDS;gene=Ifi203;product=interferon-activable protein 203 isoform 3;protein_id=NP_001289580.1;tag=RefSeq Select;extra_copy_number=0
CM058241.1	Liftoff	CDS	174892619	174893035	.	-	.	ID=cds-NP_001289580.1;Parent=rna-NM_001302651.1;Dbxref=CCDS:CCDS35793.1,GeneID:15950,GenBank:NP_001289580.1,MGI:MGI:96428;Name=NP_001289580.1;Note=isoform 3 is encoded by transcript variant 3;gbkey=CDS;gene=Ifi203;product=interferon-activable protein 203 isoform 3;protein_id=NP_001289580.1;tag=RefSeq Select;extra_copy_number=0
CM058241.1	Liftoff	CDS	174900829	174900996	.	-	.	ID=cds-NP_001289580.1;Parent=rna-NM_001302651.1;Dbxref=CCDS:CCDS35793.1,GeneID:15950,GenBank:NP_001289580.1,MGI:MGI:96428;Name=NP_001289580.1;Note=isoform 3 is encoded by transcript variant 3;gbkey=CDS;gene=Ifi203;product=interferon-activable protein 203 isoform 3;protein_id=NP_001289580.1;tag=RefSeq Select;extra_copy_number=0
CM058241.1	Liftoff	CDS	174902337	174902458	.	-	.	ID=cds-NP_001289580.1;Parent=rna-NM_001302651.1;Dbxref=CCDS:CCDS35793.1,GeneID:15950,GenBank:NP_001289580.1,MGI:MGI:96428;Name=NP_001289580.1;Note=isoform 3 is encoded by transcript variant 3;gbkey=CDS;gene=Ifi203;product=interferon-activable protein 203 isoform 3;protein_id=NP_001289580.1;tag=RefSeq Select;extra_copy_number=0
CM058241.1	Liftoff	CDS	174903561	174903825	.	-	.	ID=cds-NP_001289580.1;Parent=rna-NM_001302651.1;Dbxref=CCDS:CCDS35793.1,GeneID:15950,GenBank:NP_001289580.1,MGI:MGI:96428;Name=NP_001289580.1;Note=isoform 3 is encoded by transcript variant 3;gbkey=CDS;gene=Ifi203;product=interferon-activable protein 203 isoform 3;protein_id=NP_001289580.1;tag=RefSeq Select;extra_copy_number=0
CM058241.1	Liftoff	mRNA	174886213	174908284	.	-	.	ID=rna-XM_006496669.4;Parent=gene-Ifi203;Dbxref=GeneID:15950,GenBank:XM_006496669.4,MGI:MGI:96428;Name=XM_006496669.4;gbkey=mRNA;gene=Ifi203;model_evidence=Supporting evidence includes similarity to: 30 ESTs%2C 8 Proteins%2C 166 long SRA reads%2C and 99%25 coverage of the annotated genomic feature by RNAseq alignments%2C including 6 samples with support for all annotated introns;product=interferon activated gene 203%2C transcript variant X4;transcript_id=XM_006496669.4;matches_ref_protein=True;valid_ORF=True;extra_copy_number=0
CM058241.1	Liftoff	exon	174886213	174888417	.	-	.	ID=exon-XM_006496669.4-8;Parent=rna-XM_006496669.4;Dbxref=GeneID:15950,GenBank:XM_006496669.4,MGI:MGI:96428;gbkey=mRNA;gene=Ifi203;product=interferon activated gene 203%2C transcript variant X4;transcript_id=XM_006496669.4;extra_copy_number=0
CM058241.1	Liftoff	exon	174889762	174889950	.	-	.	ID=exon-XM_006496669.4-7;Parent=rna-XM_006496669.4;Dbxref=GeneID:15950,GenBank:XM_006496669.4,MGI:MGI:96428;gbkey=mRNA;gene=Ifi203;product=interferon activated gene 203%2C transcript variant X4;transcript_id=XM_006496669.4;extra_copy_number=0
CM058241.1	Liftoff	exon	174892619	174893035	.	-	.	ID=exon-XM_006496669.4-6;Parent=rna-XM_006496669.4;Dbxref=GeneID:15950,GenBank:XM_006496669.4,MGI:MGI:96428;gbkey=mRNA;gene=Ifi203;product=interferon activated gene 203%2C transcript variant X4;transcript_id=XM_006496669.4;extra_copy_number=0
CM058241.1	Liftoff	exon	174894052	174895329	.	-	.	ID=exon-XM_006496669.4-5;Parent=rna-XM_006496669.4;Dbxref=GeneID:15950,GenBank:XM_006496669.4,MGI:MGI:96428;gbkey=mRNA;gene=Ifi203;product=interferon activated gene 203%2C transcript variant X4;transcript_id=XM_006496669.4;extra_copy_number=0
CM058241.1	Liftoff	exon	174900829	174900996	.	-	.	ID=exon-XM_006496669.4-4;Parent=rna-XM_006496669.4;Dbxref=GeneID:15950,GenBank:XM_006496669.4,MGI:MGI:96428;gbkey=mRNA;gene=Ifi203;product=interferon activated gene 203%2C transcript variant X4;transcript_id=XM_006496669.4;extra_copy_number=0
CM058241.1	Liftoff	exon	174902337	174902458	.	-	.	ID=exon-XM_006496669.4-3;Parent=rna-XM_006496669.4;Dbxref=GeneID:15950,GenBank:XM_006496669.4,MGI:MGI:96428;gbkey=mRNA;gene=Ifi203;product=interferon activated gene 203%2C transcript variant X4;transcript_id=XM_006496669.4;extra_copy_number=0
CM058241.1	Liftoff	exon	174903561	174903845	.	-	.	ID=exon-XM_006496669.4-2;Parent=rna-XM_006496669.4;Dbxref=GeneID:15950,GenBank:XM_006496669.4,MGI:MGI:96428;gbkey=mRNA;gene=Ifi203;product=interferon activated gene 203%2C transcript variant X4;transcript_id=XM_006496669.4;extra_copy_number=0
CM058241.1	Liftoff	exon	174908051	174908284	.	-	.	ID=exon-XM_006496669.4-1;Parent=rna-XM_006496669.4;Dbxref=GeneID:15950,GenBank:XM_006496669.4,MGI:MGI:96428;gbkey=mRNA;gene=Ifi203;product=interferon activated gene 203%2C transcript variant X4;transcript_id=XM_006496669.4;extra_copy_number=0
CM058241.1	Liftoff	CDS	174888349	174888417	.	-	.	ID=cds-XP_006496732.1;Parent=rna-XM_006496669.4;Dbxref=GeneID:15950,GenBank:XP_006496732.1,MGI:MGI:96428;Name=XP_006496732.1;gbkey=CDS;gene=Ifi203;product=interferon-activable protein 203 isoform X3;protein_id=XP_006496732.1;extra_copy_number=0
CM058241.1	Liftoff	CDS	174889762	174889950	.	-	.	ID=cds-XP_006496732.1;Parent=rna-XM_006496669.4;Dbxref=GeneID:15950,GenBank:XP_006496732.1,MGI:MGI:96428;Name=XP_006496732.1;gbkey=CDS;gene=Ifi203;product=interferon-activable protein 203 isoform X3;protein_id=XP_006496732.1;extra_copy_number=0
CM058241.1	Liftoff	CDS	174892619	174893035	.	-	.	ID=cds-XP_006496732.1;Parent=rna-XM_006496669.4;Dbxref=GeneID:15950,GenBank:XP_006496732.1,MGI:MGI:96428;Name=XP_006496732.1;gbkey=CDS;gene=Ifi203;product=interferon-activable protein 203 isoform X3;protein_id=XP_006496732.1;extra_copy_number=0
CM058241.1	Liftoff	CDS	174894052	174895329	.	-	.	ID=cds-XP_006496732.1;Parent=rna-XM_006496669.4;Dbxref=GeneID:15950,GenBank:XP_006496732.1,MGI:MGI:96428;Name=XP_006496732.1;gbkey=CDS;gene=Ifi203;product=interferon-activable protein 203 isoform X3;protein_id=XP_006496732.1;extra_copy_number=0
CM058241.1	Liftoff	CDS	174900829	174900996	.	-	.	ID=cds-XP_006496732.1;Parent=rna-XM_006496669.4;Dbxref=GeneID:15950,GenBank:XP_006496732.1,MGI:MGI:96428;Name=XP_006496732.1;gbkey=CDS;gene=Ifi203;product=interferon-activable protein 203 isoform X3;protein_id=XP_006496732.1;extra_copy_number=0
CM058241.1	Liftoff	CDS	174902337	174902458	.	-	.	ID=cds-XP_006496732.1;Parent=rna-XM_006496669.4;Dbxref=GeneID:15950,GenBank:XP_006496732.1,MGI:MGI:96428;Name=XP_006496732.1;gbkey=CDS;gene=Ifi203;product=interferon-activable protein 203 isoform X3;protein_id=XP_006496732.1;extra_copy_number=0
CM058241.1	Liftoff	CDS	174903561	174903825	.	-	.	ID=cds-XP_006496732.1;Parent=rna-XM_006496669.4;Dbxref=GeneID:15950,GenBank:XP_006496732.1,MGI:MGI:96428;Name=XP_006496732.1;gbkey=CDS;gene=Ifi203;product=interferon-activable protein 203 isoform X3;protein_id=XP_006496732.1;extra_copy_number=0
CM058241.1	Liftoff	mRNA	174886213	174898314	.	-	.	ID=rna-XM_006496671.5;Parent=gene-Ifi203;Dbxref=GeneID:15950,GenBank:XM_006496671.5,MGI:MGI:96428;Name=XM_006496671.5;gbkey=mRNA;gene=Ifi203;model_evidence=Supporting evidence includes similarity to: 28 ESTs%2C 4 Proteins%2C 127 long SRA reads%2C and 99%25 coverage of the annotated genomic feature by RNAseq alignments%2C including 7 samples with support for all annotated introns;product=interferon activated gene 203%2C transcript variant X5;transcript_id=XM_006496671.5;matches_ref_protein=True;valid_ORF=True;extra_copy_number=0
CM058241.1	Liftoff	exon	174886213	174888417	.	-	.	ID=exon-XM_006496671.5-5;Parent=rna-XM_006496671.5;Dbxref=GeneID:15950,GenBank:XM_006496671.5,MGI:MGI:96428;gbkey=mRNA;gene=Ifi203;product=interferon activated gene 203%2C transcript variant X5;transcript_id=XM_006496671.5;extra_copy_number=0
CM058241.1	Liftoff	exon	174889762	174889950	.	-	.	ID=exon-XM_006496671.5-4;Parent=rna-XM_006496671.5;Dbxref=GeneID:15950,GenBank:XM_006496671.5,MGI:MGI:96428;gbkey=mRNA;gene=Ifi203;product=interferon activated gene 203%2C transcript variant X5;transcript_id=XM_006496671.5;extra_copy_number=0
CM058241.1	Liftoff	exon	174892619	174893035	.	-	.	ID=exon-XM_006496671.5-3;Parent=rna-XM_006496671.5;Dbxref=GeneID:15950,GenBank:XM_006496671.5,MGI:MGI:96428;gbkey=mRNA;gene=Ifi203;product=interferon activated gene 203%2C transcript variant X5;transcript_id=XM_006496671.5;extra_copy_number=0
CM058241.1	Liftoff	exon	174894052	174895329	.	-	.	ID=exon-XM_006496671.5-2;Parent=rna-XM_006496671.5;Dbxref=GeneID:15950,GenBank:XM_006496671.5,MGI:MGI:96428;gbkey=mRNA;gene=Ifi203;product=interferon activated gene 203%2C transcript variant X5;transcript_id=XM_006496671.5;extra_copy_number=0
CM058241.1	Liftoff	exon	174896980	174898314	.	-	.	ID=exon-XM_006496671.5-1;Parent=rna-XM_006496671.5;Dbxref=GeneID:15950,GenBank:XM_006496671.5,MGI:MGI:96428;gbkey=mRNA;gene=Ifi203;product=interferon activated gene 203%2C transcript variant X5;transcript_id=XM_006496671.5;extra_copy_number=0
CM058241.1	Liftoff	CDS	174888349	174888417	.	-	.	ID=cds-XP_006496734.1;Parent=rna-XM_006496671.5;Dbxref=GeneID:15950,GenBank:XP_006496734.1,MGI:MGI:96428;Name=XP_006496734.1;gbkey=CDS;gene=Ifi203;product=interferon-activable protein 203 isoform X4;protein_id=XP_006496734.1;extra_copy_number=0
CM058241.1	Liftoff	CDS	174889762	174889950	.	-	.	ID=cds-XP_006496734.1;Parent=rna-XM_006496671.5;Dbxref=GeneID:15950,GenBank:XP_006496734.1,MGI:MGI:96428;Name=XP_006496734.1;gbkey=CDS;gene=Ifi203;product=interferon-activable protein 203 isoform X4;protein_id=XP_006496734.1;extra_copy_number=0
CM058241.1	Liftoff	CDS	174892619	174893035	.	-	.	ID=cds-XP_006496734.1;Parent=rna-XM_006496671.5;Dbxref=GeneID:15950,GenBank:XP_006496734.1,MGI:MGI:96428;Name=XP_006496734.1;gbkey=CDS;gene=Ifi203;product=interferon-activable protein 203 isoform X4;protein_id=XP_006496734.1;extra_copy_number=0
CM058241.1	Liftoff	CDS	174894052	174895329	.	-	.	ID=cds-XP_006496734.1;Parent=rna-XM_006496671.5;Dbxref=GeneID:15950,GenBank:XP_006496734.1,MGI:MGI:96428;Name=XP_006496734.1;gbkey=CDS;gene=Ifi203;product=interferon-activable protein 203 isoform X4;protein_id=XP_006496734.1;extra_copy_number=0
CM058241.1	Liftoff	CDS	174896980	174897102	.	-	.	ID=cds-XP_006496734.1;Parent=rna-XM_006496671.5;Dbxref=GeneID:15950,GenBank:XP_006496734.1,MGI:MGI:96428;Name=XP_006496734.1;gbkey=CDS;gene=Ifi203;product=interferon-activable protein 203 isoform X4;protein_id=XP_006496734.1;extra_copy_number=0
CM058241.1	Liftoff	mRNA	174886213	174908384	.	-	.	ID=rna-XM_011238760.3;Parent=gene-Ifi203;Dbxref=GeneID:15950,GenBank:XM_011238760.3,MGI:MGI:96428;Name=XM_011238760.3;gbkey=mRNA;gene=Ifi203;model_evidence=Supporting evidence includes similarity to: 37 ESTs%2C 6 Proteins%2C 124 long SRA reads%2C and 99%25 coverage of the annotated genomic feature by RNAseq alignments%2C including 6 samples with support for all annotated introns;product=interferon activated gene 203%2C transcript variant X1;transcript_id=XM_011238760.3;matches_ref_protein=True;valid_ORF=True;extra_copy_number=0
CM058241.1	Liftoff	exon	174886213	174888417	.	-	.	ID=exon-XM_011238760.3-10;Parent=rna-XM_011238760.3;Dbxref=GeneID:15950,GenBank:XM_011238760.3,MGI:MGI:96428;gbkey=mRNA;gene=Ifi203;product=interferon activated gene 203%2C transcript variant X1;transcript_id=XM_011238760.3;extra_copy_number=0
CM058241.1	Liftoff	exon	174889762	174889950	.	-	.	ID=exon-XM_011238760.3-9;Parent=rna-XM_011238760.3;Dbxref=GeneID:15950,GenBank:XM_011238760.3,MGI:MGI:96428;gbkey=mRNA;gene=Ifi203;product=interferon activated gene 203%2C transcript variant X1;transcript_id=XM_011238760.3;extra_copy_number=0
CM058241.1	Liftoff	exon	174892619	174893035	.	-	.	ID=exon-XM_011238760.3-8;Parent=rna-XM_011238760.3;Dbxref=GeneID:15950,GenBank:XM_011238760.3,MGI:MGI:96428;gbkey=mRNA;gene=Ifi203;product=interferon activated gene 203%2C transcript variant X1;transcript_id=XM_011238760.3;extra_copy_number=0
CM058241.1	Liftoff	exon	174894052	174895329	.	-	.	ID=exon-XM_011238760.3-7;Parent=rna-XM_011238760.3;Dbxref=GeneID:15950,GenBank:XM_011238760.3,MGI:MGI:96428;gbkey=mRNA;gene=Ifi203;product=interferon activated gene 203%2C transcript variant X1;transcript_id=XM_011238760.3;extra_copy_number=0
CM058241.1	Liftoff	exon	174899602	174899745	.	-	.	ID=exon-XM_011238760.3-6;Parent=rna-XM_011238760.3;Dbxref=GeneID:15950,GenBank:XM_011238760.3,MGI:MGI:96428;gbkey=mRNA;gene=Ifi203;product=interferon activated gene 203%2C transcript variant X1;transcript_id=XM_011238760.3;extra_copy_number=0
CM058241.1	Liftoff	exon	174900829	174900996	.	-	.	ID=exon-XM_011238760.3-5;Parent=rna-XM_011238760.3;Dbxref=GeneID:15950,GenBank:XM_011238760.3,MGI:MGI:96428;gbkey=mRNA;gene=Ifi203;product=interferon activated gene 203%2C transcript variant X1;transcript_id=XM_011238760.3;extra_copy_number=0
CM058241.1	Liftoff	exon	174902337	174902458	.	-	.	ID=exon-XM_011238760.3-4;Parent=rna-XM_011238760.3;Dbxref=GeneID:15950,GenBank:XM_011238760.3,MGI:MGI:96428;gbkey=mRNA;gene=Ifi203;product=interferon activated gene 203%2C transcript variant X1;transcript_id=XM_011238760.3;extra_copy_number=0
CM058241.1	Liftoff	exon	174903561	174903845	.	-	.	ID=exon-XM_011238760.3-3;Parent=rna-XM_011238760.3;Dbxref=GeneID:15950,GenBank:XM_011238760.3,MGI:MGI:96428;gbkey=mRNA;gene=Ifi203;product=interferon activated gene 203%2C transcript variant X1;transcript_id=XM_011238760.3;extra_copy_number=0
CM058241.1	Liftoff	exon	174908051	174908115	.	-	.	ID=exon-XM_011238760.3-2;Parent=rna-XM_011238760.3;Dbxref=GeneID:15950,GenBank:XM_011238760.3,MGI:MGI:96428;gbkey=mRNA;gene=Ifi203;product=interferon activated gene 203%2C transcript variant X1;transcript_id=XM_011238760.3;extra_copy_number=0
CM058241.1	Liftoff	exon	174908276	174908384	.	-	.	ID=exon-XM_011238760.3-1;Parent=rna-XM_011238760.3;Dbxref=GeneID:15950,GenBank:XM_011238760.3,MGI:MGI:96428;gbkey=mRNA;gene=Ifi203;product=interferon activated gene 203%2C transcript variant X1;transcript_id=XM_011238760.3;extra_copy_number=0
CM058241.1	Liftoff	CDS	174888349	174888417	.	-	.	ID=cds-XP_011237062.1;Parent=rna-XM_011238760.3;Dbxref=GeneID:15950,GenBank:XP_011237062.1,MGI:MGI:96428;Name=XP_011237062.1;gbkey=CDS;gene=Ifi203;product=interferon-activable protein 203 isoform X1;protein_id=XP_011237062.1;extra_copy_number=0
CM058241.1	Liftoff	CDS	174889762	174889950	.	-	.	ID=cds-XP_011237062.1;Parent=rna-XM_011238760.3;Dbxref=GeneID:15950,GenBank:XP_011237062.1,MGI:MGI:96428;Name=XP_011237062.1;gbkey=CDS;gene=Ifi203;product=interferon-activable protein 203 isoform X1;protein_id=XP_011237062.1;extra_copy_number=0
CM058241.1	Liftoff	CDS	174892619	174893035	.	-	.	ID=cds-XP_011237062.1;Parent=rna-XM_011238760.3;Dbxref=GeneID:15950,GenBank:XP_011237062.1,MGI:MGI:96428;Name=XP_011237062.1;gbkey=CDS;gene=Ifi203;product=interferon-activable protein 203 isoform X1;protein_id=XP_011237062.1;extra_copy_number=0
CM058241.1	Liftoff	CDS	174894052	174895329	.	-	.	ID=cds-XP_011237062.1;Parent=rna-XM_011238760.3;Dbxref=GeneID:15950,GenBank:XP_011237062.1,MGI:MGI:96428;Name=XP_011237062.1;gbkey=CDS;gene=Ifi203;product=interferon-activable protein 203 isoform X1;protein_id=XP_011237062.1;extra_copy_number=0
CM058241.1	Liftoff	CDS	174899602	174899745	.	-	.	ID=cds-XP_011237062.1;Parent=rna-XM_011238760.3;Dbxref=GeneID:15950,GenBank:XP_011237062.1,MGI:MGI:96428;Name=XP_011237062.1;gbkey=CDS;gene=Ifi203;product=interferon-activable protein 203 isoform X1;protein_id=XP_011237062.1;extra_copy_number=0
CM058241.1	Liftoff	CDS	174900829	174900996	.	-	.	ID=cds-XP_011237062.1;Parent=rna-XM_011238760.3;Dbxref=GeneID:15950,GenBank:XP_011237062.1,MGI:MGI:96428;Name=XP_011237062.1;gbkey=CDS;gene=Ifi203;product=interferon-activable protein 203 isoform X1;protein_id=XP_011237062.1;extra_copy_number=0
CM058241.1	Liftoff	CDS	174902337	174902458	.	-	.	ID=cds-XP_011237062.1;Parent=rna-XM_011238760.3;Dbxref=GeneID:15950,GenBank:XP_011237062.1,MGI:MGI:96428;Name=XP_011237062.1;gbkey=CDS;gene=Ifi203;product=interferon-activable protein 203 isoform X1;protein_id=XP_011237062.1;extra_copy_number=0
CM058241.1	Liftoff	CDS	174903561	174903825	.	-	.	ID=cds-XP_011237062.1;Parent=rna-XM_011238760.3;Dbxref=GeneID:15950,GenBank:XP_011237062.1,MGI:MGI:96428;Name=XP_011237062.1;gbkey=CDS;gene=Ifi203;product=interferon-activable protein 203 isoform X1;protein_id=XP_011237062.1;extra_copy_number=0
CM058241.1	Liftoff	mRNA	174886213	174908617	.	-	.	ID=rna-XM_011238761.4;Parent=gene-Ifi203;Dbxref=GeneID:15950,GenBank:XM_011238761.4,MGI:MGI:96428;Name=XM_011238761.4;gbkey=mRNA;gene=Ifi203;model_evidence=Supporting evidence includes similarity to: 36 ESTs%2C 6 Proteins%2C 125 long SRA reads%2C and 99%25 coverage of the annotated genomic feature by RNAseq alignments%2C including 4 samples with support for all annotated introns;product=interferon activated gene 203%2C transcript variant X2;transcript_id=XM_011238761.4;matches_ref_protein=True;valid_ORF=True;extra_copy_number=0
CM058241.1	Liftoff	exon	174886213	174888417	.	-	.	ID=exon-XM_011238761.4-10;Parent=rna-XM_011238761.4;Dbxref=GeneID:15950,GenBank:XM_011238761.4,MGI:MGI:96428;gbkey=mRNA;gene=Ifi203;product=interferon activated gene 203%2C transcript variant X2;transcript_id=XM_011238761.4;extra_copy_number=0
CM058241.1	Liftoff	exon	174889762	174889950	.	-	.	ID=exon-XM_011238761.4-9;Parent=rna-XM_011238761.4;Dbxref=GeneID:15950,GenBank:XM_011238761.4,MGI:MGI:96428;gbkey=mRNA;gene=Ifi203;product=interferon activated gene 203%2C transcript variant X2;transcript_id=XM_011238761.4;extra_copy_number=0
CM058241.1	Liftoff	exon	174892619	174893035	.	-	.	ID=exon-XM_011238761.4-8;Parent=rna-XM_011238761.4;Dbxref=GeneID:15950,GenBank:XM_011238761.4,MGI:MGI:96428;gbkey=mRNA;gene=Ifi203;product=interferon activated gene 203%2C transcript variant X2;transcript_id=XM_011238761.4;extra_copy_number=0
CM058241.1	Liftoff	exon	174894052	174895329	.	-	.	ID=exon-XM_011238761.4-7;Parent=rna-XM_011238761.4;Dbxref=GeneID:15950,GenBank:XM_011238761.4,MGI:MGI:96428;gbkey=mRNA;gene=Ifi203;product=interferon activated gene 203%2C transcript variant X2;transcript_id=XM_011238761.4;extra_copy_number=0
CM058241.1	Liftoff	exon	174899602	174899745	.	-	.	ID=exon-XM_011238761.4-6;Parent=rna-XM_011238761.4;Dbxref=GeneID:15950,GenBank:XM_011238761.4,MGI:MGI:96428;gbkey=mRNA;gene=Ifi203;product=interferon activated gene 203%2C transcript variant X2;transcript_id=XM_011238761.4;extra_copy_number=0
CM058241.1	Liftoff	exon	174900829	174900996	.	-	.	ID=exon-XM_011238761.4-5;Parent=rna-XM_011238761.4;Dbxref=GeneID:15950,GenBank:XM_011238761.4,MGI:MGI:96428;gbkey=mRNA;gene=Ifi203;product=interferon activated gene 203%2C transcript variant X2;transcript_id=XM_011238761.4;extra_copy_number=0
CM058241.1	Liftoff	exon	174902337	174902458	.	-	.	ID=exon-XM_011238761.4-4;Parent=rna-XM_011238761.4;Dbxref=GeneID:15950,GenBank:XM_011238761.4,MGI:MGI:96428;gbkey=mRNA;gene=Ifi203;product=interferon activated gene 203%2C transcript variant X2;transcript_id=XM_011238761.4;extra_copy_number=0
CM058241.1	Liftoff	exon	174903561	174903845	.	-	.	ID=exon-XM_011238761.4-3;Parent=rna-XM_011238761.4;Dbxref=GeneID:15950,GenBank:XM_011238761.4,MGI:MGI:96428;gbkey=mRNA;gene=Ifi203;product=interferon activated gene 203%2C transcript variant X2;transcript_id=XM_011238761.4;extra_copy_number=0
CM058241.1	Liftoff	exon	174908051	174908115	.	-	.	ID=exon-XM_011238761.4-2;Parent=rna-XM_011238761.4;Dbxref=GeneID:15950,GenBank:XM_011238761.4,MGI:MGI:96428;gbkey=mRNA;gene=Ifi203;product=interferon activated gene 203%2C transcript variant X2;transcript_id=XM_011238761.4;extra_copy_number=0
CM058241.1	Liftoff	exon	174908477	174908617	.	-	.	ID=exon-XM_011238761.4-1;Parent=rna-XM_011238761.4;Dbxref=GeneID:15950,GenBank:XM_011238761.4,MGI:MGI:96428;gbkey=mRNA;gene=Ifi203;product=interferon activated gene 203%2C transcript variant X2;transcript_id=XM_011238761.4;extra_copy_number=0
CM058241.1	Liftoff	CDS	174888349	174888417	.	-	.	ID=cds-XP_011237063.1;Parent=rna-XM_011238761.4;Dbxref=GeneID:15950,GenBank:XP_011237063.1,MGI:MGI:96428;Name=XP_011237063.1;gbkey=CDS;gene=Ifi203;product=interferon-activable protein 203 isoform X1;protein_id=XP_011237063.1;extra_copy_number=0
CM058241.1	Liftoff	CDS	174889762	174889950	.	-	.	ID=cds-XP_011237063.1;Parent=rna-XM_011238761.4;Dbxref=GeneID:15950,GenBank:XP_011237063.1,MGI:MGI:96428;Name=XP_011237063.1;gbkey=CDS;gene=Ifi203;product=interferon-activable protein 203 isoform X1;protein_id=XP_011237063.1;extra_copy_number=0
CM058241.1	Liftoff	CDS	174892619	174893035	.	-	.	ID=cds-XP_011237063.1;Parent=rna-XM_011238761.4;Dbxref=GeneID:15950,GenBank:XP_011237063.1,MGI:MGI:96428;Name=XP_011237063.1;gbkey=CDS;gene=Ifi203;product=interferon-activable protein 203 isoform X1;protein_id=XP_011237063.1;extra_copy_number=0
CM058241.1	Liftoff	CDS	174894052	174895329	.	-	.	ID=cds-XP_011237063.1;Parent=rna-XM_011238761.4;Dbxref=GeneID:15950,GenBank:XP_011237063.1,MGI:MGI:96428;Name=XP_011237063.1;gbkey=CDS;gene=Ifi203;product=interferon-activable protein 203 isoform X1;protein_id=XP_011237063.1;extra_copy_number=0
CM058241.1	Liftoff	CDS	174899602	174899745	.	-	.	ID=cds-XP_011237063.1;Parent=rna-XM_011238761.4;Dbxref=GeneID:15950,GenBank:XP_011237063.1,MGI:MGI:96428;Name=XP_011237063.1;gbkey=CDS;gene=Ifi203;product=interferon-activable protein 203 isoform X1;protein_id=XP_011237063.1;extra_copy_number=0
CM058241.1	Liftoff	CDS	174900829	174900996	.	-	.	ID=cds-XP_011237063.1;Parent=rna-XM_011238761.4;Dbxref=GeneID:15950,GenBank:XP_011237063.1,MGI:MGI:96428;Name=XP_011237063.1;gbkey=CDS;gene=Ifi203;product=interferon-activable protein 203 isoform X1;protein_id=XP_011237063.1;extra_copy_number=0
CM058241.1	Liftoff	CDS	174902337	174902458	.	-	.	ID=cds-XP_011237063.1;Parent=rna-XM_011238761.4;Dbxref=GeneID:15950,GenBank:XP_011237063.1,MGI:MGI:96428;Name=XP_011237063.1;gbkey=CDS;gene=Ifi203;product=interferon-activable protein 203 isoform X1;protein_id=XP_011237063.1;extra_copy_number=0
CM058241.1	Liftoff	CDS	174903561	174903825	.	-	.	ID=cds-XP_011237063.1;Parent=rna-XM_011238761.4;Dbxref=GeneID:15950,GenBank:XP_011237063.1,MGI:MGI:96428;Name=XP_011237063.1;gbkey=CDS;gene=Ifi203;product=interferon-activable protein 203 isoform X1;protein_id=XP_011237063.1;extra_copy_number=0
CM058241.1	Liftoff	mRNA	174886213	174908284	.	-	.	ID=rna-XM_011238762.3;Parent=gene-Ifi203;Dbxref=GeneID:15950,GenBank:XM_011238762.3,MGI:MGI:96428;Name=XM_011238762.3;gbkey=mRNA;gene=Ifi203;model_evidence=Supporting evidence includes similarity to: 33 ESTs%2C 7 Proteins%2C 167 long SRA reads%2C and 99%25 coverage of the annotated genomic feature by RNAseq alignments%2C including 4 samples with support for all annotated introns;product=interferon activated gene 203%2C transcript variant X3;transcript_id=XM_011238762.3;matches_ref_protein=True;valid_ORF=True;extra_copy_number=0
CM058241.1	Liftoff	exon	174886213	174888417	.	-	.	ID=exon-XM_011238762.3-9;Parent=rna-XM_011238762.3;Dbxref=GeneID:15950,GenBank:XM_011238762.3,MGI:MGI:96428;gbkey=mRNA;gene=Ifi203;product=interferon activated gene 203%2C transcript variant X3;transcript_id=XM_011238762.3;extra_copy_number=0
CM058241.1	Liftoff	exon	174889762	174889950	.	-	.	ID=exon-XM_011238762.3-8;Parent=rna-XM_011238762.3;Dbxref=GeneID:15950,GenBank:XM_011238762.3,MGI:MGI:96428;gbkey=mRNA;gene=Ifi203;product=interferon activated gene 203%2C transcript variant X3;transcript_id=XM_011238762.3;extra_copy_number=0
CM058241.1	Liftoff	exon	174892619	174893035	.	-	.	ID=exon-XM_011238762.3-7;Parent=rna-XM_011238762.3;Dbxref=GeneID:15950,GenBank:XM_011238762.3,MGI:MGI:96428;gbkey=mRNA;gene=Ifi203;product=interferon activated gene 203%2C transcript variant X3;transcript_id=XM_011238762.3;extra_copy_number=0
CM058241.1	Liftoff	exon	174894088	174895329	.	-	.	ID=exon-XM_011238762.3-6;Parent=rna-XM_011238762.3;Dbxref=GeneID:15950,GenBank:XM_011238762.3,MGI:MGI:96428;gbkey=mRNA;gene=Ifi203;product=interferon activated gene 203%2C transcript variant X3;transcript_id=XM_011238762.3;extra_copy_number=0
CM058241.1	Liftoff	exon	174899602	174899745	.	-	.	ID=exon-XM_011238762.3-5;Parent=rna-XM_011238762.3;Dbxref=GeneID:15950,GenBank:XM_011238762.3,MGI:MGI:96428;gbkey=mRNA;gene=Ifi203;product=interferon activated gene 203%2C transcript variant X3;transcript_id=XM_011238762.3;extra_copy_number=0
CM058241.1	Liftoff	exon	174900829	174900996	.	-	.	ID=exon-XM_011238762.3-4;Parent=rna-XM_011238762.3;Dbxref=GeneID:15950,GenBank:XM_011238762.3,MGI:MGI:96428;gbkey=mRNA;gene=Ifi203;product=interferon activated gene 203%2C transcript variant X3;transcript_id=XM_011238762.3;extra_copy_number=0
CM058241.1	Liftoff	exon	174902337	174902458	.	-	.	ID=exon-XM_011238762.3-3;Parent=rna-XM_011238762.3;Dbxref=GeneID:15950,GenBank:XM_011238762.3,MGI:MGI:96428;gbkey=mRNA;gene=Ifi203;product=interferon activated gene 203%2C transcript variant X3;transcript_id=XM_011238762.3;extra_copy_number=0
CM058241.1	Liftoff	exon	174903561	174903845	.	-	.	ID=exon-XM_011238762.3-2;Parent=rna-XM_011238762.3;Dbxref=GeneID:15950,GenBank:XM_011238762.3,MGI:MGI:96428;gbkey=mRNA;gene=Ifi203;product=interferon activated gene 203%2C transcript variant X3;transcript_id=XM_011238762.3;extra_copy_number=0
CM058241.1	Liftoff	exon	174908051	174908284	.	-	.	ID=exon-XM_011238762.3-1;Parent=rna-XM_011238762.3;Dbxref=GeneID:15950,GenBank:XM_011238762.3,MGI:MGI:96428;gbkey=mRNA;gene=Ifi203;product=interferon activated gene 203%2C transcript variant X3;transcript_id=XM_011238762.3;extra_copy_number=0
CM058241.1	Liftoff	CDS	174888349	174888417	.	-	.	ID=cds-XP_011237064.1;Parent=rna-XM_011238762.3;Dbxref=GeneID:15950,GenBank:XP_011237064.1,MGI:MGI:96428;Name=XP_011237064.1;gbkey=CDS;gene=Ifi203;product=interferon-activable protein 203 isoform X2;protein_id=XP_011237064.1;extra_copy_number=0
CM058241.1	Liftoff	CDS	174889762	174889950	.	-	.	ID=cds-XP_011237064.1;Parent=rna-XM_011238762.3;Dbxref=GeneID:15950,GenBank:XP_011237064.1,MGI:MGI:96428;Name=XP_011237064.1;gbkey=CDS;gene=Ifi203;product=interferon-activable protein 203 isoform X2;protein_id=XP_011237064.1;extra_copy_number=0
CM058241.1	Liftoff	CDS	174892619	174893035	.	-	.	ID=cds-XP_011237064.1;Parent=rna-XM_011238762.3;Dbxref=GeneID:15950,GenBank:XP_011237064.1,MGI:MGI:96428;Name=XP_011237064.1;gbkey=CDS;gene=Ifi203;product=interferon-activable protein 203 isoform X2;protein_id=XP_011237064.1;extra_copy_number=0
CM058241.1	Liftoff	CDS	174894088	174895329	.	-	.	ID=cds-XP_011237064.1;Parent=rna-XM_011238762.3;Dbxref=GeneID:15950,GenBank:XP_011237064.1,MGI:MGI:96428;Name=XP_011237064.1;gbkey=CDS;gene=Ifi203;product=interferon-activable protein 203 isoform X2;protein_id=XP_011237064.1;extra_copy_number=0
CM058241.1	Liftoff	CDS	174899602	174899745	.	-	.	ID=cds-XP_011237064.1;Parent=rna-XM_011238762.3;Dbxref=GeneID:15950,GenBank:XP_011237064.1,MGI:MGI:96428;Name=XP_011237064.1;gbkey=CDS;gene=Ifi203;product=interferon-activable protein 203 isoform X2;protein_id=XP_011237064.1;extra_copy_number=0
CM058241.1	Liftoff	CDS	174900829	174900996	.	-	.	ID=cds-XP_011237064.1;Parent=rna-XM_011238762.3;Dbxref=GeneID:15950,GenBank:XP_011237064.1,MGI:MGI:96428;Name=XP_011237064.1;gbkey=CDS;gene=Ifi203;product=interferon-activable protein 203 isoform X2;protein_id=XP_011237064.1;extra_copy_number=0
CM058241.1	Liftoff	CDS	174902337	174902458	.	-	.	ID=cds-XP_011237064.1;Parent=rna-XM_011238762.3;Dbxref=GeneID:15950,GenBank:XP_011237064.1,MGI:MGI:96428;Name=XP_011237064.1;gbkey=CDS;gene=Ifi203;product=interferon-activable protein 203 isoform X2;protein_id=XP_011237064.1;extra_copy_number=0
CM058241.1	Liftoff	CDS	174903561	174903825	.	-	.	ID=cds-XP_011237064.1;Parent=rna-XM_011238762.3;Dbxref=GeneID:15950,GenBank:XP_011237064.1,MGI:MGI:96428;Name=XP_011237064.1;gbkey=CDS;gene=Ifi203;product=interferon-activable protein 203 isoform X2;protein_id=XP_011237064.1;extra_copy_number=0
CM058241.1	Liftoff	mRNA	174886213	174908687	.	-	.	ID=rna-XM_030250226.1;Parent=gene-Ifi203;Dbxref=GeneID:15950,GenBank:XM_030250226.1,MGI:MGI:96428;Name=XM_030250226.1;gbkey=mRNA;gene=Ifi203;model_evidence=Supporting evidence includes similarity to: 28 ESTs%2C 4 Proteins%2C 124 long SRA reads%2C and 99%25 coverage of the annotated genomic feature by RNAseq alignments%2C including 3 samples with support for all annotated introns;product=interferon activated gene 203%2C transcript variant X6;transcript_id=XM_030250226.1;matches_ref_protein=True;valid_ORF=True;extra_copy_number=0
CM058241.1	Liftoff	exon	174886213	174888417	.	-	.	ID=exon-XM_030250226.1-9;Parent=rna-XM_030250226.1;Dbxref=GeneID:15950,GenBank:XM_030250226.1,MGI:MGI:96428;gbkey=mRNA;gene=Ifi203;product=interferon activated gene 203%2C transcript variant X6;transcript_id=XM_030250226.1;extra_copy_number=0
CM058241.1	Liftoff	exon	174889762	174889950	.	-	.	ID=exon-XM_030250226.1-8;Parent=rna-XM_030250226.1;Dbxref=GeneID:15950,GenBank:XM_030250226.1,MGI:MGI:96428;gbkey=mRNA;gene=Ifi203;product=interferon activated gene 203%2C transcript variant X6;transcript_id=XM_030250226.1;extra_copy_number=0
CM058241.1	Liftoff	exon	174892619	174893035	.	-	.	ID=exon-XM_030250226.1-7;Parent=rna-XM_030250226.1;Dbxref=GeneID:15950,GenBank:XM_030250226.1,MGI:MGI:96428;gbkey=mRNA;gene=Ifi203;product=interferon activated gene 203%2C transcript variant X6;transcript_id=XM_030250226.1;extra_copy_number=0
CM058241.1	Liftoff	exon	174894052	174895329	.	-	.	ID=exon-XM_030250226.1-6;Parent=rna-XM_030250226.1;Dbxref=GeneID:15950,GenBank:XM_030250226.1,MGI:MGI:96428;gbkey=mRNA;gene=Ifi203;product=interferon activated gene 203%2C transcript variant X6;transcript_id=XM_030250226.1;extra_copy_number=0
CM058241.1	Liftoff	exon	174899602	174899745	.	-	.	ID=exon-XM_030250226.1-5;Parent=rna-XM_030250226.1;Dbxref=GeneID:15950,GenBank:XM_030250226.1,MGI:MGI:96428;gbkey=mRNA;gene=Ifi203;product=interferon activated gene 203%2C transcript variant X6;transcript_id=XM_030250226.1;extra_copy_number=0
CM058241.1	Liftoff	exon	174900829	174900996	.	-	.	ID=exon-XM_030250226.1-4;Parent=rna-XM_030250226.1;Dbxref=GeneID:15950,GenBank:XM_030250226.1,MGI:MGI:96428;gbkey=mRNA;gene=Ifi203;product=interferon activated gene 203%2C transcript variant X6;transcript_id=XM_030250226.1;extra_copy_number=0
CM058241.1	Liftoff	exon	174902337	174902458	.	-	.	ID=exon-XM_030250226.1-3;Parent=rna-XM_030250226.1;Dbxref=GeneID:15950,GenBank:XM_030250226.1,MGI:MGI:96428;gbkey=mRNA;gene=Ifi203;product=interferon activated gene 203%2C transcript variant X6;transcript_id=XM_030250226.1;extra_copy_number=0
CM058241.1	Liftoff	exon	174908051	174908115	.	-	.	ID=exon-XM_030250226.1-2;Parent=rna-XM_030250226.1;Dbxref=GeneID:15950,GenBank:XM_030250226.1,MGI:MGI:96428;gbkey=mRNA;gene=Ifi203;product=interferon activated gene 203%2C transcript variant X6;transcript_id=XM_030250226.1;extra_copy_number=0
CM058241.1	Liftoff	exon	174908477	174908687	.	-	.	ID=exon-XM_030250226.1-1;Parent=rna-XM_030250226.1;Dbxref=GeneID:15950,GenBank:XM_030250226.1,MGI:MGI:96428;gbkey=mRNA;gene=Ifi203;product=interferon activated gene 203%2C transcript variant X6;transcript_id=XM_030250226.1;extra_copy_number=0
CM058241.1	Liftoff	CDS	174888349	174888417	.	-	.	ID=cds-XP_030106086.1;Parent=rna-XM_030250226.1;Dbxref=GeneID:15950,GenBank:XP_030106086.1,MGI:MGI:96428;Name=XP_030106086.1;gbkey=CDS;gene=Ifi203;product=interferon-activable protein 203 isoform X5;protein_id=XP_030106086.1;extra_copy_number=0
CM058241.1	Liftoff	CDS	174889762	174889950	.	-	.	ID=cds-XP_030106086.1;Parent=rna-XM_030250226.1;Dbxref=GeneID:15950,GenBank:XP_030106086.1,MGI:MGI:96428;Name=XP_030106086.1;gbkey=CDS;gene=Ifi203;product=interferon-activable protein 203 isoform X5;protein_id=XP_030106086.1;extra_copy_number=0
CM058241.1	Liftoff	CDS	174892619	174893035	.	-	.	ID=cds-XP_030106086.1;Parent=rna-XM_030250226.1;Dbxref=GeneID:15950,GenBank:XP_030106086.1,MGI:MGI:96428;Name=XP_030106086.1;gbkey=CDS;gene=Ifi203;product=interferon-activable protein 203 isoform X5;protein_id=XP_030106086.1;extra_copy_number=0
CM058241.1	Liftoff	CDS	174894052	174895128	.	-	.	ID=cds-XP_030106086.1;Parent=rna-XM_030250226.1;Dbxref=GeneID:15950,GenBank:XP_030106086.1,MGI:MGI:96428;Name=XP_030106086.1;gbkey=CDS;gene=Ifi203;product=interferon-activable protein 203 isoform X5;protein_id=XP_030106086.1;extra_copy_number=0
CM058241.1	Liftoff	mRNA	174886213	174908687	.	-	.	ID=rna-XM_030250260.1;Parent=gene-Ifi203;Dbxref=GeneID:15950,GenBank:XM_030250260.1,MGI:MGI:96428;Name=XM_030250260.1;gbkey=mRNA;gene=Ifi203;model_evidence=Supporting evidence includes similarity to: 29 ESTs%2C 7 Proteins%2C 127 long SRA reads%2C and 99%25 coverage of the annotated genomic feature by RNAseq alignments%2C including 6 samples with support for all annotated introns;product=interferon activated gene 203%2C transcript variant X8;transcript_id=XM_030250260.1;matches_ref_protein=True;valid_ORF=True;extra_copy_number=0
CM058241.1	Liftoff	exon	174886213	174888417	.	-	.	ID=exon-XM_030250260.1-8;Parent=rna-XM_030250260.1;Dbxref=GeneID:15950,GenBank:XM_030250260.1,MGI:MGI:96428;gbkey=mRNA;gene=Ifi203;product=interferon activated gene 203%2C transcript variant X8;transcript_id=XM_030250260.1;extra_copy_number=0
CM058241.1	Liftoff	exon	174889762	174889950	.	-	.	ID=exon-XM_030250260.1-7;Parent=rna-XM_030250260.1;Dbxref=GeneID:15950,GenBank:XM_030250260.1,MGI:MGI:96428;gbkey=mRNA;gene=Ifi203;product=interferon activated gene 203%2C transcript variant X8;transcript_id=XM_030250260.1;extra_copy_number=0
CM058241.1	Liftoff	exon	174892619	174893035	.	-	.	ID=exon-XM_030250260.1-6;Parent=rna-XM_030250260.1;Dbxref=GeneID:15950,GenBank:XM_030250260.1,MGI:MGI:96428;gbkey=mRNA;gene=Ifi203;product=interferon activated gene 203%2C transcript variant X8;transcript_id=XM_030250260.1;extra_copy_number=0
CM058241.1	Liftoff	exon	174900829	174900996	.	-	.	ID=exon-XM_030250260.1-5;Parent=rna-XM_030250260.1;Dbxref=GeneID:15950,GenBank:XM_030250260.1,MGI:MGI:96428;gbkey=mRNA;gene=Ifi203;product=interferon activated gene 203%2C transcript variant X8;transcript_id=XM_030250260.1;extra_copy_number=0
CM058241.1	Liftoff	exon	174902337	174902458	.	-	.	ID=exon-XM_030250260.1-4;Parent=rna-XM_030250260.1;Dbxref=GeneID:15950,GenBank:XM_030250260.1,MGI:MGI:96428;gbkey=mRNA;gene=Ifi203;product=interferon activated gene 203%2C transcript variant X8;transcript_id=XM_030250260.1;extra_copy_number=0
CM058241.1	Liftoff	exon	174903561	174903845	.	-	.	ID=exon-XM_030250260.1-3;Parent=rna-XM_030250260.1;Dbxref=GeneID:15950,GenBank:XM_030250260.1,MGI:MGI:96428;gbkey=mRNA;gene=Ifi203;product=interferon activated gene 203%2C transcript variant X8;transcript_id=XM_030250260.1;extra_copy_number=0
CM058241.1	Liftoff	exon	174908051	174908115	.	-	.	ID=exon-XM_030250260.1-2;Parent=rna-XM_030250260.1;Dbxref=GeneID:15950,GenBank:XM_030250260.1,MGI:MGI:96428;gbkey=mRNA;gene=Ifi203;product=interferon activated gene 203%2C transcript variant X8;transcript_id=XM_030250260.1;extra_copy_number=0
CM058241.1	Liftoff	exon	174908477	174908687	.	-	.	ID=exon-XM_030250260.1-1;Parent=rna-XM_030250260.1;Dbxref=GeneID:15950,GenBank:XM_030250260.1,MGI:MGI:96428;gbkey=mRNA;gene=Ifi203;product=interferon activated gene 203%2C transcript variant X8;transcript_id=XM_030250260.1;extra_copy_number=0
CM058241.1	Liftoff	CDS	174888349	174888417	.	-	.	ID=cds-XP_030106120.1;Parent=rna-XM_030250260.1;Dbxref=GeneID:15950,GenBank:XP_030106120.1,MGI:MGI:96428;Name=XP_030106120.1;gbkey=CDS;gene=Ifi203;product=interferon-activable protein 203 isoform X7;protein_id=XP_030106120.1;extra_copy_number=0
CM058241.1	Liftoff	CDS	174889762	174889950	.	-	.	ID=cds-XP_030106120.1;Parent=rna-XM_030250260.1;Dbxref=GeneID:15950,GenBank:XP_030106120.1,MGI:MGI:96428;Name=XP_030106120.1;gbkey=CDS;gene=Ifi203;product=interferon-activable protein 203 isoform X7;protein_id=XP_030106120.1;extra_copy_number=0
CM058241.1	Liftoff	CDS	174892619	174893035	.	-	.	ID=cds-XP_030106120.1;Parent=rna-XM_030250260.1;Dbxref=GeneID:15950,GenBank:XP_030106120.1,MGI:MGI:96428;Name=XP_030106120.1;gbkey=CDS;gene=Ifi203;product=interferon-activable protein 203 isoform X7;protein_id=XP_030106120.1;extra_copy_number=0
CM058241.1	Liftoff	CDS	174900829	174900996	.	-	.	ID=cds-XP_030106120.1;Parent=rna-XM_030250260.1;Dbxref=GeneID:15950,GenBank:XP_030106120.1,MGI:MGI:96428;Name=XP_030106120.1;gbkey=CDS;gene=Ifi203;product=interferon-activable protein 203 isoform X7;protein_id=XP_030106120.1;extra_copy_number=0
CM058241.1	Liftoff	CDS	174902337	174902458	.	-	.	ID=cds-XP_030106120.1;Parent=rna-XM_030250260.1;Dbxref=GeneID:15950,GenBank:XP_030106120.1,MGI:MGI:96428;Name=XP_030106120.1;gbkey=CDS;gene=Ifi203;product=interferon-activable protein 203 isoform X7;protein_id=XP_030106120.1;extra_copy_number=0
CM058241.1	Liftoff	CDS	174903561	174903825	.	-	.	ID=cds-XP_030106120.1;Parent=rna-XM_030250260.1;Dbxref=GeneID:15950,GenBank:XP_030106120.1,MGI:MGI:96428;Name=XP_030106120.1;gbkey=CDS;gene=Ifi203;product=interferon-activable protein 203 isoform X7;protein_id=XP_030106120.1;extra_copy_number=0
CM058241.1	Liftoff	mRNA	174886213	174908382	.	-	.	ID=rna-XM_036162001.1;Parent=gene-Ifi203;Dbxref=GeneID:15950,GenBank:XM_036162001.1,MGI:MGI:96428;Name=XM_036162001.1;gbkey=mRNA;gene=Ifi203;model_evidence=Supporting evidence includes similarity to: 26 ESTs%2C 4 Proteins%2C 125 long SRA reads%2C and 99%25 coverage of the annotated genomic feature by RNAseq alignments%2C including 3 samples with support for all annotated introns;product=interferon activated gene 203%2C transcript variant X7;transcript_id=XM_036162001.1;matches_ref_protein=True;valid_ORF=True;extra_copy_number=0
CM058241.1	Liftoff	exon	174886213	174888417	.	-	.	ID=exon-XM_036162001.1-9;Parent=rna-XM_036162001.1;Dbxref=GeneID:15950,GenBank:XM_036162001.1,MGI:MGI:96428;gbkey=mRNA;gene=Ifi203;product=interferon activated gene 203%2C transcript variant X7;transcript_id=XM_036162001.1;extra_copy_number=0
CM058241.1	Liftoff	exon	174889762	174889950	.	-	.	ID=exon-XM_036162001.1-8;Parent=rna-XM_036162001.1;Dbxref=GeneID:15950,GenBank:XM_036162001.1,MGI:MGI:96428;gbkey=mRNA;gene=Ifi203;product=interferon activated gene 203%2C transcript variant X7;transcript_id=XM_036162001.1;extra_copy_number=0
CM058241.1	Liftoff	exon	174892619	174893035	.	-	.	ID=exon-XM_036162001.1-7;Parent=rna-XM_036162001.1;Dbxref=GeneID:15950,GenBank:XM_036162001.1,MGI:MGI:96428;gbkey=mRNA;gene=Ifi203;product=interferon activated gene 203%2C transcript variant X7;transcript_id=XM_036162001.1;extra_copy_number=0
CM058241.1	Liftoff	exon	174894088	174895329	.	-	.	ID=exon-XM_036162001.1-6;Parent=rna-XM_036162001.1;Dbxref=GeneID:15950,GenBank:XM_036162001.1,MGI:MGI:96428;gbkey=mRNA;gene=Ifi203;product=interferon activated gene 203%2C transcript variant X7;transcript_id=XM_036162001.1;extra_copy_number=0
CM058241.1	Liftoff	exon	174899602	174899745	.	-	.	ID=exon-XM_036162001.1-5;Parent=rna-XM_036162001.1;Dbxref=GeneID:15950,GenBank:XM_036162001.1,MGI:MGI:96428;gbkey=mRNA;gene=Ifi203;product=interferon activated gene 203%2C transcript variant X7;transcript_id=XM_036162001.1;extra_copy_number=0
CM058241.1	Liftoff	exon	174900829	174900996	.	-	.	ID=exon-XM_036162001.1-4;Parent=rna-XM_036162001.1;Dbxref=GeneID:15950,GenBank:XM_036162001.1,MGI:MGI:96428;gbkey=mRNA;gene=Ifi203;product=interferon activated gene 203%2C transcript variant X7;transcript_id=XM_036162001.1;extra_copy_number=0
CM058241.1	Liftoff	exon	174902337	174902458	.	-	.	ID=exon-XM_036162001.1-3;Parent=rna-XM_036162001.1;Dbxref=GeneID:15950,GenBank:XM_036162001.1,MGI:MGI:96428;gbkey=mRNA;gene=Ifi203;product=interferon activated gene 203%2C transcript variant X7;transcript_id=XM_036162001.1;extra_copy_number=0
CM058241.1	Liftoff	exon	174908051	174908115	.	-	.	ID=exon-XM_036162001.1-2;Parent=rna-XM_036162001.1;Dbxref=GeneID:15950,GenBank:XM_036162001.1,MGI:MGI:96428;gbkey=mRNA;gene=Ifi203;product=interferon activated gene 203%2C transcript variant X7;transcript_id=XM_036162001.1;extra_copy_number=0
CM058241.1	Liftoff	exon	174908276	174908382	.	-	.	ID=exon-XM_036162001.1-1;Parent=rna-XM_036162001.1;Dbxref=GeneID:15950,GenBank:XM_036162001.1,MGI:MGI:96428;gbkey=mRNA;gene=Ifi203;product=interferon activated gene 203%2C transcript variant X7;transcript_id=XM_036162001.1;extra_copy_number=0
CM058241.1	Liftoff	CDS	174888349	174888417	.	-	.	ID=cds-XP_036017894.1;Parent=rna-XM_036162001.1;Dbxref=GeneID:15950,GenBank:XP_036017894.1,MGI:MGI:96428;Name=XP_036017894.1;gbkey=CDS;gene=Ifi203;product=interferon-activable protein 203 isoform X6;protein_id=XP_036017894.1;extra_copy_number=0
CM058241.1	Liftoff	CDS	174889762	174889950	.	-	.	ID=cds-XP_036017894.1;Parent=rna-XM_036162001.1;Dbxref=GeneID:15950,GenBank:XP_036017894.1,MGI:MGI:96428;Name=XP_036017894.1;gbkey=CDS;gene=Ifi203;product=interferon-activable protein 203 isoform X6;protein_id=XP_036017894.1;extra_copy_number=0
CM058241.1	Liftoff	CDS	174892619	174893035	.	-	.	ID=cds-XP_036017894.1;Parent=rna-XM_036162001.1;Dbxref=GeneID:15950,GenBank:XP_036017894.1,MGI:MGI:96428;Name=XP_036017894.1;gbkey=CDS;gene=Ifi203;product=interferon-activable protein 203 isoform X6;protein_id=XP_036017894.1;extra_copy_number=0
CM058241.1	Liftoff	CDS	174894088	174895128	.	-	.	ID=cds-XP_036017894.1;Parent=rna-XM_036162001.1;Dbxref=GeneID:15950,GenBank:XP_036017894.1,MGI:MGI:96428;Name=XP_036017894.1;gbkey=CDS;gene=Ifi203;product=interferon-activable protein 203 isoform X6;protein_id=XP_036017894.1;extra_copy_number=0
CM058241.1	Liftoff	gene	174928392	174948666	.	-	.	ID=gene-Ifi202b;Dbxref=GeneID:26388,MGI:MGI:1347083;Name=Ifi202b;description=interferon activated gene 202B;gbkey=Gene;gene=Ifi202b;gene_biotype=protein_coding;gene_synonym=Ifbip-1,Ifi202,Ifi202a,Ifi202c,p202;coverage=1.0;sequence_ID=1.0;valid_ORFs=2;extra_copy_number=0;copy_num_ID=gene-Ifi202b_0
CM058241.1	Liftoff	mRNA	174928392	174948666	.	-	.	ID=rna-NM_008327.2;Parent=gene-Ifi202b;Dbxref=GeneID:26388,GenBank:NM_008327.2,MGI:MGI:1347083;Name=NM_008327.2;gbkey=mRNA;gene=Ifi202b;product=interferon activated gene 202B%2C transcript variant 1;tag=RefSeq Select;transcript_id=NM_008327.2;matches_ref_protein=True;valid_ORF=True;extra_copy_number=0
CM058241.1	Liftoff	exon	174928392	174928646	.	-	.	ID=exon-NM_008327.2-7;Parent=rna-NM_008327.2;Dbxref=GeneID:26388,GenBank:NM_008327.2,MGI:MGI:1347083;gbkey=mRNA;gene=Ifi202b;product=interferon activated gene 202B%2C transcript variant 1;tag=RefSeq Select;transcript_id=NM_008327.2;extra_copy_number=0
CM058241.1	Liftoff	exon	174929617	174929805	.	-	.	ID=exon-NM_008327.2-6;Parent=rna-NM_008327.2;Dbxref=GeneID:26388,GenBank:NM_008327.2,MGI:MGI:1347083;gbkey=mRNA;gene=Ifi202b;product=interferon activated gene 202B%2C transcript variant 1;tag=RefSeq Select;transcript_id=NM_008327.2;extra_copy_number=0
CM058241.1	Liftoff	exon	174937176	174937580	.	-	.	ID=exon-NM_008327.2-5;Parent=rna-NM_008327.2;Dbxref=GeneID:26388,GenBank:NM_008327.2,MGI:MGI:1347083;gbkey=mRNA;gene=Ifi202b;product=interferon activated gene 202B%2C transcript variant 1;tag=RefSeq Select;transcript_id=NM_008327.2;extra_copy_number=0
CM058241.1	Liftoff	exon	174938014	174938202	.	-	.	ID=exon-NM_008327.2-4;Parent=rna-NM_008327.2;Dbxref=GeneID:26388,GenBank:NM_008327.2,MGI:MGI:1347083;gbkey=mRNA;gene=Ifi202b;product=interferon activated gene 202B%2C transcript variant 1;tag=RefSeq Select;transcript_id=NM_008327.2;extra_copy_number=0
CM058241.1	Liftoff	exon	174940555	174940968	.	-	.	ID=exon-NM_008327.2-3;Parent=rna-NM_008327.2;Dbxref=GeneID:26388,GenBank:NM_008327.2,MGI:MGI:1347083;gbkey=mRNA;gene=Ifi202b;product=interferon activated gene 202B%2C transcript variant 1;tag=RefSeq Select;transcript_id=NM_008327.2;extra_copy_number=0
CM058241.1	Liftoff	exon	174943087	174943259	.	-	.	ID=exon-NM_008327.2-2;Parent=rna-NM_008327.2;Dbxref=GeneID:26388,GenBank:NM_008327.2,MGI:MGI:1347083;gbkey=mRNA;gene=Ifi202b;product=interferon activated gene 202B%2C transcript variant 1;tag=RefSeq Select;transcript_id=NM_008327.2;extra_copy_number=0
CM058241.1	Liftoff	exon	174948496	174948666	.	-	.	ID=exon-NM_008327.2-1;Parent=rna-NM_008327.2;Dbxref=GeneID:26388,GenBank:NM_008327.2,MGI:MGI:1347083;gbkey=mRNA;gene=Ifi202b;product=interferon activated gene 202B%2C transcript variant 1;tag=RefSeq Select;transcript_id=NM_008327.2;extra_copy_number=0
CM058241.1	Liftoff	CDS	174928626	174928646	.	-	.	ID=cds-NP_032353.2;Parent=rna-NM_008327.2;Dbxref=CCDS:CCDS35794.1,GeneID:26388,GenBank:NP_032353.2,MGI:MGI:1347083;Name=NP_032353.2;gbkey=CDS;gene=Ifi202b;product=interferon-activable protein 202;protein_id=NP_032353.2;tag=RefSeq Select;extra_copy_number=0
CM058241.1	Liftoff	CDS	174929617	174929805	.	-	.	ID=cds-NP_032353.2;Parent=rna-NM_008327.2;Dbxref=CCDS:CCDS35794.1,GeneID:26388,GenBank:NP_032353.2,MGI:MGI:1347083;Name=NP_032353.2;gbkey=CDS;gene=Ifi202b;product=interferon-activable protein 202;protein_id=NP_032353.2;tag=RefSeq Select;extra_copy_number=0
CM058241.1	Liftoff	CDS	174937176	174937580	.	-	.	ID=cds-NP_032353.2;Parent=rna-NM_008327.2;Dbxref=CCDS:CCDS35794.1,GeneID:26388,GenBank:NP_032353.2,MGI:MGI:1347083;Name=NP_032353.2;gbkey=CDS;gene=Ifi202b;product=interferon-activable protein 202;protein_id=NP_032353.2;tag=RefSeq Select;extra_copy_number=0
CM058241.1	Liftoff	CDS	174938014	174938202	.	-	.	ID=cds-NP_032353.2;Parent=rna-NM_008327.2;Dbxref=CCDS:CCDS35794.1,GeneID:26388,GenBank:NP_032353.2,MGI:MGI:1347083;Name=NP_032353.2;gbkey=CDS;gene=Ifi202b;product=interferon-activable protein 202;protein_id=NP_032353.2;tag=RefSeq Select;extra_copy_number=0
CM058241.1	Liftoff	CDS	174940555	174940968	.	-	.	ID=cds-NP_032353.2;Parent=rna-NM_008327.2;Dbxref=CCDS:CCDS35794.1,GeneID:26388,GenBank:NP_032353.2,MGI:MGI:1347083;Name=NP_032353.2;gbkey=CDS;gene=Ifi202b;product=interferon-activable protein 202;protein_id=NP_032353.2;tag=RefSeq Select;extra_copy_number=0
CM058241.1	Liftoff	CDS	174943087	174943206	.	-	.	ID=cds-NP_032353.2;Parent=rna-NM_008327.2;Dbxref=CCDS:CCDS35794.1,GeneID:26388,GenBank:NP_032353.2,MGI:MGI:1347083;Name=NP_032353.2;gbkey=CDS;gene=Ifi202b;product=interferon-activable protein 202;protein_id=NP_032353.2;tag=RefSeq Select;extra_copy_number=0
CM058241.1	Liftoff	mRNA	174928392	174948666	.	-	.	ID=rna-NM_011940.2;Parent=gene-Ifi202b;Dbxref=GeneID:26388,GenBank:NM_011940.2,MGI:MGI:1347083;Name=NM_011940.2;gbkey=mRNA;gene=Ifi202b;product=interferon activated gene 202B%2C transcript variant 2;transcript_id=NM_011940.2;matches_ref_protein=True;valid_ORF=True;extra_copy_number=0
CM058241.1	Liftoff	exon	174928392	174928646	.	-	.	ID=exon-NM_011940.2-7;Parent=rna-NM_011940.2;Dbxref=GeneID:26388,GenBank:NM_011940.2,MGI:MGI:1347083;gbkey=mRNA;gene=Ifi202b;product=interferon activated gene 202B%2C transcript variant 2;transcript_id=NM_011940.2;extra_copy_number=0
CM058241.1	Liftoff	exon	174929617	174929805	.	-	.	ID=exon-NM_011940.2-6;Parent=rna-NM_011940.2;Dbxref=GeneID:26388,GenBank:NM_011940.2,MGI:MGI:1347083;gbkey=mRNA;gene=Ifi202b;product=interferon activated gene 202B%2C transcript variant 2;transcript_id=NM_011940.2;extra_copy_number=0
CM058241.1	Liftoff	exon	174937176	174937580	.	-	.	ID=exon-NM_011940.2-5;Parent=rna-NM_011940.2;Dbxref=GeneID:26388,GenBank:NM_011940.2,MGI:MGI:1347083;gbkey=mRNA;gene=Ifi202b;product=interferon activated gene 202B%2C transcript variant 2;transcript_id=NM_011940.2;extra_copy_number=0
CM058241.1	Liftoff	exon	174938014	174938202	.	-	.	ID=exon-NM_011940.2-4;Parent=rna-NM_011940.2;Dbxref=GeneID:26388,GenBank:NM_011940.2,MGI:MGI:1347083;gbkey=mRNA;gene=Ifi202b;product=interferon activated gene 202B%2C transcript variant 2;transcript_id=NM_011940.2;extra_copy_number=0
CM058241.1	Liftoff	exon	174940555	174940968	.	-	.	ID=exon-NM_011940.2-3;Parent=rna-NM_011940.2;Dbxref=GeneID:26388,GenBank:NM_011940.2,MGI:MGI:1347083;gbkey=mRNA;gene=Ifi202b;product=interferon activated gene 202B%2C transcript variant 2;transcript_id=NM_011940.2;extra_copy_number=0
CM058241.1	Liftoff	exon	174943087	174943256	.	-	.	ID=exon-NM_011940.2-2;Parent=rna-NM_011940.2;Dbxref=GeneID:26388,GenBank:NM_011940.2,MGI:MGI:1347083;gbkey=mRNA;gene=Ifi202b;product=interferon activated gene 202B%2C transcript variant 2;transcript_id=NM_011940.2;extra_copy_number=0
CM058241.1	Liftoff	exon	174948496	174948666	.	-	.	ID=exon-NM_011940.2-1;Parent=rna-NM_011940.2;Dbxref=GeneID:26388,GenBank:NM_011940.2,MGI:MGI:1347083;gbkey=mRNA;gene=Ifi202b;product=interferon activated gene 202B%2C transcript variant 2;transcript_id=NM_011940.2;extra_copy_number=0
CM058241.1	Liftoff	CDS	174928626	174928646	.	-	.	ID=cds-NP_036070.2;Parent=rna-NM_011940.2;Dbxref=CCDS:CCDS35794.1,GeneID:26388,GenBank:NP_036070.2,MGI:MGI:1347083;Name=NP_036070.2;gbkey=CDS;gene=Ifi202b;product=interferon-activable protein 202;protein_id=NP_036070.2;extra_copy_number=0
CM058241.1	Liftoff	CDS	174929617	174929805	.	-	.	ID=cds-NP_036070.2;Parent=rna-NM_011940.2;Dbxref=CCDS:CCDS35794.1,GeneID:26388,GenBank:NP_036070.2,MGI:MGI:1347083;Name=NP_036070.2;gbkey=CDS;gene=Ifi202b;product=interferon-activable protein 202;protein_id=NP_036070.2;extra_copy_number=0
CM058241.1	Liftoff	CDS	174937176	174937580	.	-	.	ID=cds-NP_036070.2;Parent=rna-NM_011940.2;Dbxref=CCDS:CCDS35794.1,GeneID:26388,GenBank:NP_036070.2,MGI:MGI:1347083;Name=NP_036070.2;gbkey=CDS;gene=Ifi202b;product=interferon-activable protein 202;protein_id=NP_036070.2;extra_copy_number=0
CM058241.1	Liftoff	CDS	174938014	174938202	.	-	.	ID=cds-NP_036070.2;Parent=rna-NM_011940.2;Dbxref=CCDS:CCDS35794.1,GeneID:26388,GenBank:NP_036070.2,MGI:MGI:1347083;Name=NP_036070.2;gbkey=CDS;gene=Ifi202b;product=interferon-activable protein 202;protein_id=NP_036070.2;extra_copy_number=0
CM058241.1	Liftoff	CDS	174940555	174940968	.	-	.	ID=cds-NP_036070.2;Parent=rna-NM_011940.2;Dbxref=CCDS:CCDS35794.1,GeneID:26388,GenBank:NP_036070.2,MGI:MGI:1347083;Name=NP_036070.2;gbkey=CDS;gene=Ifi202b;product=interferon-activable protein 202;protein_id=NP_036070.2;extra_copy_number=0
CM058241.1	Liftoff	CDS	174943087	174943206	.	-	.	ID=cds-NP_036070.2;Parent=rna-NM_011940.2;Dbxref=CCDS:CCDS35794.1,GeneID:26388,GenBank:NP_036070.2,MGI:MGI:1347083;Name=NP_036070.2;gbkey=CDS;gene=Ifi202b;product=interferon-activable protein 202;protein_id=NP_036070.2;extra_copy_number=0
CM058241.1	Liftoff	match	174963146	174967905	.	+	.	ID=826e4874-0f67-4843-b0b4-2004381d8a44;Target=NG_018529.2 1 4760 -;assembly_bases_aln=4760;assembly_bases_seq=4760;bit_score=8859.75;blast_aligner=1;blast_score=4760;common_component=0;e_value=0;filter_score=0;for_remapping=2;gap_count=0;hsp_percent_coverage=100;matchable_bases=4760;matched_bases=4760;num_ident=4760;num_mismatch=0;pct_coverage=100;pct_coverage_hiqual=100;pct_identity_gap=100;pct_identity_gapopen_only=100;pct_identity_ungap=100;rank=1;weighted_identity=1;coverage=1.0;sequence_ID=1.0;extra_copy_number=0;copy_num_ID=826e4874-0f67-4843-b0b4-2004381d8a44_0
CM058241.1	Liftoff	pseudogene	174963246	174967805	.	-	.	ID=gene-Gm18445;Dbxref=GeneID:100417201,MGI:MGI:5010630;Name=Gm18445;description=predicted gene%2C 18445;gbkey=Gene;gene=Gm18445;gene_biotype=pseudogene;pseudo=true;coverage=1.0;sequence_ID=1.0;extra_copy_number=0;copy_num_ID=gene-Gm18445_0
CM058241.1	Liftoff	gene	174968669	174973059	.	-	.	ID=gene-Gm53482;Dbxref=GeneID:118567644,MGI:MGI:6722017;Name=Gm53482;description=predicted gene%2C 53482;gbkey=Gene;gene=Gm53482;gene_biotype=lncRNA;coverage=1.0;sequence_ID=1.0;extra_copy_number=0;copy_num_ID=gene-Gm53482_0
CM058241.1	Liftoff	lnc_RNA	174968669	174973059	.	-	.	ID=rna-XR_004935439.1;Parent=gene-Gm53482;Dbxref=GeneID:118567644,GenBank:XR_004935439.1,MGI:MGI:6722017;Name=XR_004935439.1;gbkey=ncRNA;gene=Gm53482;model_evidence=Supporting evidence includes similarity to: 100%25 coverage of the annotated genomic feature by RNAseq alignments;product=predicted gene%2C 53482;transcript_id=XR_004935439.1;extra_copy_number=0
CM058241.1	Liftoff	exon	174968669	174968871	.	-	.	ID=exon-XR_004935439.1-3;Parent=rna-XR_004935439.1;Dbxref=GeneID:118567644,GenBank:XR_004935439.1,MGI:MGI:6722017;gbkey=ncRNA;gene=Gm53482;product=predicted gene%2C 53482;transcript_id=XR_004935439.1;extra_copy_number=0
CM058241.1	Liftoff	exon	174970290	174970388	.	-	.	ID=exon-XR_004935439.1-2;Parent=rna-XR_004935439.1;Dbxref=GeneID:118567644,GenBank:XR_004935439.1,MGI:MGI:6722017;gbkey=ncRNA;gene=Gm53482;product=predicted gene%2C 53482;transcript_id=XR_004935439.1;extra_copy_number=0
CM058241.1	Liftoff	exon	174972735	174973059	.	-	.	ID=exon-XR_004935439.1-1;Parent=rna-XR_004935439.1;Dbxref=GeneID:118567644,GenBank:XR_004935439.1,MGI:MGI:6722017;gbkey=ncRNA;gene=Gm53482;product=predicted gene%2C 53482;transcript_id=XR_004935439.1;extra_copy_number=0
CM058241.1	Liftoff	gene	174977802	174997866	.	-	.	ID=gene-Ifi205;Dbxref=GeneID:226695,MGI:MGI:101847;Name=Ifi205;description=interferon activated gene 205;gbkey=Gene;gene=Ifi205;gene_biotype=protein_coding;gene_synonym=D3,D3cDNA,Ifi205a;coverage=1.0;sequence_ID=1.0;valid_ORFs=2;extra_copy_number=0;copy_num_ID=gene-Ifi205_0
CM058241.1	Liftoff	mRNA	174977802	174997866	.	-	.	ID=rna-XM_036164161.1;Parent=gene-Ifi205;Dbxref=GeneID:226695,GenBank:XM_036164161.1,MGI:MGI:101847;Name=XM_036164161.1;gbkey=mRNA;gene=Ifi205;model_evidence=Supporting evidence includes similarity to: 19 ESTs%2C 1 Protein%2C 4 long SRA reads%2C and 100%25 coverage of the annotated genomic feature by RNAseq alignments%2C including 9 samples with support for all annotated introns;product=interferon activated gene 205%2C transcript variant X1;transcript_id=XM_036164161.1;matches_ref_protein=True;valid_ORF=True;extra_copy_number=0
CM058241.1	Liftoff	exon	174977802	174978107	.	-	.	ID=exon-XM_036164161.1-7;Parent=rna-XM_036164161.1;Dbxref=GeneID:226695,GenBank:XM_036164161.1,MGI:MGI:101847;gbkey=mRNA;gene=Ifi205;product=interferon activated gene 205%2C transcript variant X1;transcript_id=XM_036164161.1;extra_copy_number=0
CM058241.1	Liftoff	exon	174980774	174980962	.	-	.	ID=exon-XM_036164161.1-6;Parent=rna-XM_036164161.1;Dbxref=GeneID:226695,GenBank:XM_036164161.1,MGI:MGI:101847;gbkey=mRNA;gene=Ifi205;product=interferon activated gene 205%2C transcript variant X1;transcript_id=XM_036164161.1;extra_copy_number=0
CM058241.1	Liftoff	exon	174983049	174983471	.	-	.	ID=exon-XM_036164161.1-5;Parent=rna-XM_036164161.1;Dbxref=GeneID:226695,GenBank:XM_036164161.1,MGI:MGI:101847;gbkey=mRNA;gene=Ifi205;product=interferon activated gene 205%2C transcript variant X1;transcript_id=XM_036164161.1;extra_copy_number=0
CM058241.1	Liftoff	exon	174992343	174992501	.	-	.	ID=exon-XM_036164161.1-4;Parent=rna-XM_036164161.1;Dbxref=GeneID:226695,GenBank:XM_036164161.1,MGI:MGI:101847;gbkey=mRNA;gene=Ifi205;product=interferon activated gene 205%2C transcript variant X1;transcript_id=XM_036164161.1;extra_copy_number=0
CM058241.1	Liftoff	exon	174993008	174993135	.	-	.	ID=exon-XM_036164161.1-3;Parent=rna-XM_036164161.1;Dbxref=GeneID:226695,GenBank:XM_036164161.1,MGI:MGI:101847;gbkey=mRNA;gene=Ifi205;product=interferon activated gene 205%2C transcript variant X1;transcript_id=XM_036164161.1;extra_copy_number=0
CM058241.1	Liftoff	exon	174994013	174994297	.	-	.	ID=exon-XM_036164161.1-2;Parent=rna-XM_036164161.1;Dbxref=GeneID:226695,GenBank:XM_036164161.1,MGI:MGI:101847;gbkey=mRNA;gene=Ifi205;product=interferon activated gene 205%2C transcript variant X1;transcript_id=XM_036164161.1;extra_copy_number=0
CM058241.1	Liftoff	exon	174997439	174997866	.	-	.	ID=exon-XM_036164161.1-1;Parent=rna-XM_036164161.1;Dbxref=GeneID:226695,GenBank:XM_036164161.1,MGI:MGI:101847;gbkey=mRNA;gene=Ifi205;product=interferon activated gene 205%2C transcript variant X1;transcript_id=XM_036164161.1;extra_copy_number=0
CM058241.1	Liftoff	CDS	174978063	174978107	.	-	.	ID=cds-XP_036020054.1;Parent=rna-XM_036164161.1;Dbxref=GeneID:226695,GenBank:XP_036020054.1,MGI:MGI:101847;Name=XP_036020054.1;gbkey=CDS;gene=Ifi205;product=interferon-activable protein 205-A isoform X1;protein_id=XP_036020054.1;extra_copy_number=0
CM058241.1	Liftoff	CDS	174980774	174980962	.	-	.	ID=cds-XP_036020054.1;Parent=rna-XM_036164161.1;Dbxref=GeneID:226695,GenBank:XP_036020054.1,MGI:MGI:101847;Name=XP_036020054.1;gbkey=CDS;gene=Ifi205;product=interferon-activable protein 205-A isoform X1;protein_id=XP_036020054.1;extra_copy_number=0
CM058241.1	Liftoff	CDS	174983049	174983471	.	-	.	ID=cds-XP_036020054.1;Parent=rna-XM_036164161.1;Dbxref=GeneID:226695,GenBank:XP_036020054.1,MGI:MGI:101847;Name=XP_036020054.1;gbkey=CDS;gene=Ifi205;product=interferon-activable protein 205-A isoform X1;protein_id=XP_036020054.1;extra_copy_number=0
CM058241.1	Liftoff	CDS	174992343	174992501	.	-	.	ID=cds-XP_036020054.1;Parent=rna-XM_036164161.1;Dbxref=GeneID:226695,GenBank:XP_036020054.1,MGI:MGI:101847;Name=XP_036020054.1;gbkey=CDS;gene=Ifi205;product=interferon-activable protein 205-A isoform X1;protein_id=XP_036020054.1;extra_copy_number=0
CM058241.1	Liftoff	CDS	174993008	174993135	.	-	.	ID=cds-XP_036020054.1;Parent=rna-XM_036164161.1;Dbxref=GeneID:226695,GenBank:XP_036020054.1,MGI:MGI:101847;Name=XP_036020054.1;gbkey=CDS;gene=Ifi205;product=interferon-activable protein 205-A isoform X1;protein_id=XP_036020054.1;extra_copy_number=0
CM058241.1	Liftoff	CDS	174994013	174994277	.	-	.	ID=cds-XP_036020054.1;Parent=rna-XM_036164161.1;Dbxref=GeneID:226695,GenBank:XP_036020054.1,MGI:MGI:101847;Name=XP_036020054.1;gbkey=CDS;gene=Ifi205;product=interferon-activable protein 205-A isoform X1;protein_id=XP_036020054.1;extra_copy_number=0
CM058241.1	Liftoff	mRNA	174977817	174997570	.	-	.	ID=rna-NM_172648.3;Parent=gene-Ifi205;Dbxref=GeneID:226695,GenBank:NM_172648.3,MGI:MGI:101847;Name=NM_172648.3;gbkey=mRNA;gene=Ifi205;product=interferon activated gene 205;tag=RefSeq Select;transcript_id=NM_172648.3;matches_ref_protein=True;valid_ORF=True;extra_copy_number=0
CM058241.1	Liftoff	exon	174977817	174978107	.	-	.	ID=exon-NM_172648.3-7;Parent=rna-NM_172648.3;Dbxref=GeneID:226695,GenBank:NM_172648.3,MGI:MGI:101847;gbkey=mRNA;gene=Ifi205;product=interferon activated gene 205;tag=RefSeq Select;transcript_id=NM_172648.3;extra_copy_number=0
CM058241.1	Liftoff	exon	174980774	174980962	.	-	.	ID=exon-NM_172648.3-6;Parent=rna-NM_172648.3;Dbxref=GeneID:226695,GenBank:NM_172648.3,MGI:MGI:101847;gbkey=mRNA;gene=Ifi205;product=interferon activated gene 205;tag=RefSeq Select;transcript_id=NM_172648.3;extra_copy_number=0
CM058241.1	Liftoff	exon	174983049	174983471	.	-	.	ID=exon-NM_172648.3-5;Parent=rna-NM_172648.3;Dbxref=GeneID:226695,GenBank:NM_172648.3,MGI:MGI:101847;gbkey=mRNA;gene=Ifi205;product=interferon activated gene 205;tag=RefSeq Select;transcript_id=NM_172648.3;extra_copy_number=0
CM058241.1	Liftoff	exon	174992343	174992501	.	-	.	ID=exon-NM_172648.3-4;Parent=rna-NM_172648.3;Dbxref=GeneID:226695,GenBank:NM_172648.3,MGI:MGI:101847;gbkey=mRNA;gene=Ifi205;product=interferon activated gene 205;tag=RefSeq Select;transcript_id=NM_172648.3;extra_copy_number=0
CM058241.1	Liftoff	exon	174993008	174993141	.	-	.	ID=exon-NM_172648.3-3;Parent=rna-NM_172648.3;Dbxref=GeneID:226695,GenBank:NM_172648.3,MGI:MGI:101847;gbkey=mRNA;gene=Ifi205;product=interferon activated gene 205;tag=RefSeq Select;transcript_id=NM_172648.3;extra_copy_number=0
CM058241.1	Liftoff	exon	174994013	174994297	.	-	.	ID=exon-NM_172648.3-2;Parent=rna-NM_172648.3;Dbxref=GeneID:226695,GenBank:NM_172648.3,MGI:MGI:101847;gbkey=mRNA;gene=Ifi205;product=interferon activated gene 205;tag=RefSeq Select;transcript_id=NM_172648.3;extra_copy_number=0
CM058241.1	Liftoff	exon	174997439	174997570	.	-	.	ID=exon-NM_172648.3-1;Parent=rna-NM_172648.3;Dbxref=GeneID:226695,GenBank:NM_172648.3,MGI:MGI:101847;gbkey=mRNA;gene=Ifi205;product=interferon activated gene 205;tag=RefSeq Select;transcript_id=NM_172648.3;extra_copy_number=0
CM058241.1	Liftoff	CDS	174978063	174978107	.	-	.	ID=cds-NP_766236.2;Parent=rna-NM_172648.3;Dbxref=CCDS:CCDS15534.1,GeneID:226695,GenBank:NP_766236.2,MGI:MGI:101847;Name=NP_766236.2;gbkey=CDS;gene=Ifi205;product=interferon-activable protein 205-A;protein_id=NP_766236.2;tag=RefSeq Select;extra_copy_number=0
CM058241.1	Liftoff	CDS	174980774	174980962	.	-	.	ID=cds-NP_766236.2;Parent=rna-NM_172648.3;Dbxref=CCDS:CCDS15534.1,GeneID:226695,GenBank:NP_766236.2,MGI:MGI:101847;Name=NP_766236.2;gbkey=CDS;gene=Ifi205;product=interferon-activable protein 205-A;protein_id=NP_766236.2;tag=RefSeq Select;extra_copy_number=0
CM058241.1	Liftoff	CDS	174983049	174983471	.	-	.	ID=cds-NP_766236.2;Parent=rna-NM_172648.3;Dbxref=CCDS:CCDS15534.1,GeneID:226695,GenBank:NP_766236.2,MGI:MGI:101847;Name=NP_766236.2;gbkey=CDS;gene=Ifi205;product=interferon-activable protein 205-A;protein_id=NP_766236.2;tag=RefSeq Select;extra_copy_number=0
CM058241.1	Liftoff	CDS	174992343	174992501	.	-	.	ID=cds-NP_766236.2;Parent=rna-NM_172648.3;Dbxref=CCDS:CCDS15534.1,GeneID:226695,GenBank:NP_766236.2,MGI:MGI:101847;Name=NP_766236.2;gbkey=CDS;gene=Ifi205;product=interferon-activable protein 205-A;protein_id=NP_766236.2;tag=RefSeq Select;extra_copy_number=0
CM058241.1	Liftoff	CDS	174993008	174993141	.	-	.	ID=cds-NP_766236.2;Parent=rna-NM_172648.3;Dbxref=CCDS:CCDS15534.1,GeneID:226695,GenBank:NP_766236.2,MGI:MGI:101847;Name=NP_766236.2;gbkey=CDS;gene=Ifi205;product=interferon-activable protein 205-A;protein_id=NP_766236.2;tag=RefSeq Select;extra_copy_number=0
CM058241.1	Liftoff	CDS	174994013	174994277	.	-	.	ID=cds-NP_766236.2;Parent=rna-NM_172648.3;Dbxref=CCDS:CCDS15534.1,GeneID:226695,GenBank:NP_766236.2,MGI:MGI:101847;Name=NP_766236.2;gbkey=CDS;gene=Ifi205;product=interferon-activable protein 205-A;protein_id=NP_766236.2;tag=RefSeq Select;extra_copy_number=0
CM058241.1	Liftoff	gene	175007748	175008751	.	+	.	ID=gene-Or10aa1;Dbxref=GeneID:258712,MGI:MGI:3030267;Name=Or10aa1;description=olfactory receptor family 10 subfamily AA member 1;gbkey=Gene;gene=Or10aa1;gene_biotype=protein_coding;gene_synonym=MOR123-1,Olfr433;coverage=1.0;sequence_ID=1.0;valid_ORFs=1;extra_copy_number=0;copy_num_ID=gene-Or10aa1_0
CM058241.1	Liftoff	mRNA	175007748	175008751	.	+	.	ID=rna-NM_146717.2;Parent=gene-Or10aa1;Dbxref=GeneID:258712,GenBank:NM_146717.2,MGI:MGI:3030267;Name=NM_146717.2;gbkey=mRNA;gene=Or10aa1;product=olfactory receptor family 10 subfamily AA member 1;tag=RefSeq Select;transcript_id=NM_146717.2;matches_ref_protein=True;valid_ORF=True;extra_copy_number=0
CM058241.1	Liftoff	exon	175007748	175008751	.	+	.	ID=exon-NM_146717.2-1;Parent=rna-NM_146717.2;Dbxref=GeneID:258712,GenBank:NM_146717.2,MGI:MGI:3030267;gbkey=mRNA;gene=Or10aa1;product=olfactory receptor family 10 subfamily AA member 1;tag=RefSeq Select;transcript_id=NM_146717.2;extra_copy_number=0
CM058241.1	Liftoff	CDS	175007767	175008711	.	+	.	ID=cds-NP_666928.2;Parent=rna-NM_146717.2;Dbxref=CCDS:CCDS15535.1,GeneID:258712,GenBank:NP_666928.2,MGI:MGI:3030267;Name=NP_666928.2;gbkey=CDS;gene=Or10aa1;product=olfactory receptor 433;protein_id=NP_666928.2;tag=RefSeq Select;extra_copy_number=0
CM058241.1	Liftoff	gene	175016190	175017128	.	+	.	ID=gene-Or10aa3;Dbxref=GeneID:258711,MGI:MGI:3030266;Name=Or10aa3;description=olfactory receptor family 10 subfamily AA member 3;gbkey=Gene;gene=Or10aa3;gene_biotype=protein_coding;gene_synonym=MOR123-2,Olfr432;coverage=1.0;sequence_ID=1.0;valid_ORFs=1;extra_copy_number=0;copy_num_ID=gene-Or10aa3_0
CM058241.1	Liftoff	mRNA	175016190	175017128	.	+	.	ID=rna-NM_146716.2;Parent=gene-Or10aa3;Dbxref=GeneID:258711,GenBank:NM_146716.2,MGI:MGI:3030266;Name=NM_146716.2;gbkey=mRNA;gene=Or10aa3;product=olfactory receptor family 10 subfamily AA member 3;tag=RefSeq Select;transcript_id=NM_146716.2;matches_ref_protein=True;valid_ORF=True;extra_copy_number=0
CM058241.1	Liftoff	exon	175016190	175017128	.	+	.	ID=exon-NM_146716.2-1;Parent=rna-NM_146716.2;Dbxref=GeneID:258711,GenBank:NM_146716.2,MGI:MGI:3030266;gbkey=mRNA;gene=Or10aa3;product=olfactory receptor family 10 subfamily AA member 3;tag=RefSeq Select;transcript_id=NM_146716.2;extra_copy_number=0
CM058241.1	Liftoff	CDS	175016190	175017128	.	+	.	ID=cds-NP_666927.2;Parent=rna-NM_146716.2;Dbxref=CCDS:CCDS15536.1,GeneID:258711,GenBank:NP_666927.2,MGI:MGI:3030266;Name=NP_666927.2;gbkey=CDS;gene=Or10aa3;product=olfactory receptor 432;protein_id=NP_666927.2;tag=RefSeq Select;extra_copy_number=0
CM058241.1	Liftoff	match	175017347	175018455	.	+	.	ID=6feb5c20-16f2-4ed2-adb1-767556dddc4d;Target=NG_001739.2 1 1109 +;assembly_bases_aln=1109;assembly_bases_seq=1109;bit_score=2064.96;blast_aligner=1;blast_score=1109;common_component=0;e_value=0;filter_score=0;for_remapping=2;gap_count=0;hsp_percent_coverage=100;matchable_bases=1109;matched_bases=1109;num_ident=1109;num_mismatch=0;pct_coverage=100;pct_coverage_hiqual=100;pct_identity_gap=100;pct_identity_gapopen_only=100;pct_identity_ungap=100;rank=1;weighted_identity=1;coverage=1.0;sequence_ID=1.0;extra_copy_number=0;copy_num_ID=6feb5c20-16f2-4ed2-adb1-767556dddc4d_0
CM058241.1	Liftoff	pseudogene	175017447	175018355	.	+	.	ID=gene-Or10aa4-ps1;Dbxref=GeneID:257851,MGI:MGI:3030265;Name=Or10aa4-ps1;description=olfactory receptor family 10 subfamily AA member 4%2C pseudogene 1;gbkey=Gene;gene=Or10aa4-ps1;gene_biotype=pseudogene;gene_synonym=EG257851,GA_x5J8B7W3B3M-30314-31216,Gm5033,Olfr431-ps1;pseudo=true;coverage=1.0;sequence_ID=1.0;extra_copy_number=0;copy_num_ID=gene-Or10aa4-ps1_0
CM058241.1	Liftoff	gene	175035124	175036077	.	+	.	ID=gene-Or6n2;Dbxref=GeneID:258713,MGI:MGI:3030264;Name=Or6n2;description=olfactory receptor family 6 subfamily N member 2;gbkey=Gene;gene=Or6n2;gene_biotype=protein_coding;gene_synonym=MOR105-5P,Olfr430;coverage=1.0;sequence_ID=1.0;valid_ORFs=1;extra_copy_number=0;copy_num_ID=gene-Or6n2_0
CM058241.1	Liftoff	mRNA	175035124	175036077	.	+	.	ID=rna-NM_146718.2;Parent=gene-Or6n2;Dbxref=GeneID:258713,GenBank:NM_146718.2,MGI:MGI:3030264;Name=NM_146718.2;gbkey=mRNA;gene=Or6n2;product=olfactory receptor family 6 subfamily N member 2;tag=RefSeq Select;transcript_id=NM_146718.2;matches_ref_protein=True;valid_ORF=True;extra_copy_number=0
CM058241.1	Liftoff	exon	175035124	175036077	.	+	.	ID=exon-NM_146718.2-1;Parent=rna-NM_146718.2;Dbxref=GeneID:258713,GenBank:NM_146718.2,MGI:MGI:3030264;gbkey=mRNA;gene=Or6n2;product=olfactory receptor family 6 subfamily N member 2;tag=RefSeq Select;transcript_id=NM_146718.2;extra_copy_number=0
CM058241.1	Liftoff	CDS	175035124	175036077	.	+	.	ID=cds-NP_666929.2;Parent=rna-NM_146718.2;Dbxref=CCDS:CCDS48454.1,GeneID:258713,GenBank:NP_666929.2,MGI:MGI:3030264;Name=NP_666929.2;gbkey=CDS;gene=Or6n2;product=olfactory receptor 430;protein_id=NP_666929.2;tag=RefSeq Select;extra_copy_number=0
CM058241.1	Liftoff	gene	175054862	175055804	.	+	.	ID=gene-Or6n1;Dbxref=GeneID:258717,MGI:MGI:3030263;Name=Or6n1;description=olfactory receptor family 6 subfamily N member 1;gbkey=Gene;gene=Or6n1;gene_biotype=protein_coding;gene_synonym=MOR105-1,Olfr429;coverage=1.0;sequence_ID=0.998;valid_ORFs=1;extra_copy_number=0;copy_num_ID=gene-Or6n1_0
CM058241.1	Liftoff	mRNA	175054862	175055804	.	+	.	ID=rna-NM_146722.2;Parent=gene-Or6n1;Dbxref=GeneID:258717,GenBank:NM_146722.2,MGI:MGI:3030263;Name=NM_146722.2;gbkey=mRNA;gene=Or6n1;product=olfactory receptor family 6 subfamily N member 1;tag=RefSeq Select;transcript_id=NM_146722.2;matches_ref_protein=False;valid_ORF=True;extra_copy_number=0
CM058241.1	Liftoff	exon	175054862	175055804	.	+	.	ID=exon-NM_146722.2-1;Parent=rna-NM_146722.2;Dbxref=GeneID:258717,GenBank:NM_146722.2,MGI:MGI:3030263;gbkey=mRNA;gene=Or6n1;product=olfactory receptor family 6 subfamily N member 1;tag=RefSeq Select;transcript_id=NM_146722.2;extra_copy_number=0
CM058241.1	Liftoff	CDS	175054866	175055804	.	+	.	ID=cds-NP_666933.2;Parent=rna-NM_146722.2;Dbxref=CCDS:CCDS15537.1,GeneID:258717,GenBank:NP_666933.2,MGI:MGI:3030263;Name=NP_666933.2;gbkey=CDS;gene=Or6n1;product=olfactory receptor 429;protein_id=NP_666933.2;tag=RefSeq Select;extra_copy_number=0
CM058241.1	Liftoff	match	175060694	175061285	.	+	.	ID=a930711f-0bf5-401b-ab31-c7f155aafafd;Target=NG_003302.2 1 592 +;assembly_bases_aln=592;assembly_bases_seq=592;bit_score=1102.79;blast_aligner=1;blast_score=592;common_component=0;e_value=0;filter_score=0;for_remapping=2;gap_count=0;hsp_percent_coverage=100;matchable_bases=592;matched_bases=592;num_ident=592;num_mismatch=0;pct_coverage=100;pct_coverage_hiqual=100;pct_identity_gap=100;pct_identity_gapopen_only=100;pct_identity_ungap=100;rank=1;weighted_identity=1;coverage=1.0;sequence_ID=1.0;extra_copy_number=0;copy_num_ID=a930711f-0bf5-401b-ab31-c7f155aafafd_0
CM058241.1	Liftoff	pseudogene	175060794	175061185	.	+	.	ID=gene-Or6h1-ps1;Dbxref=GeneID:404386,MGI:MGI:3030262;Name=Or6h1-ps1;description=olfactory receptor family 6 subfamily H member 1%2C pseudogene 1;gbkey=Gene;gene=Or6h1-ps1;gene_biotype=pseudogene;gene_synonym=GA_x5J8B7W3B3M-69696-70097,GA_x6K02T2P20D-21084020-21083619,Olfr428-ps1;pseudo=true;coverage=1.0;sequence_ID=1.0;extra_copy_number=0;copy_num_ID=gene-Or6h1-ps1_0
CM058241.1	Liftoff	gene	175065284	175066232	.	+	.	ID=gene-Or6k14;Dbxref=GeneID:259162,MGI:MGI:3030261;Name=Or6k14;description=olfactory receptor family 6 subfamily K member 14;gbkey=Gene;gene=Or6k14;gene_biotype=protein_coding;gene_synonym=MOR105-7,MOR105-9,Olfr427;coverage=1.0;sequence_ID=1.0;valid_ORFs=1;extra_copy_number=0;copy_num_ID=gene-Or6k14_0
CM058241.1	Liftoff	mRNA	175065284	175066232	.	+	.	ID=rna-NM_207158.2;Parent=gene-Or6k14;Dbxref=GeneID:259162,GenBank:NM_207158.2,MGI:MGI:3030261;Name=NM_207158.2;gbkey=mRNA;gene=Or6k14;product=olfactory receptor family 6 subfamily K member 14;tag=RefSeq Select;transcript_id=NM_207158.2;matches_ref_protein=True;valid_ORF=True;extra_copy_number=0
CM058241.1	Liftoff	exon	175065284	175066232	.	+	.	ID=exon-NM_207158.2-1;Parent=rna-NM_207158.2;Dbxref=GeneID:259162,GenBank:NM_207158.2,MGI:MGI:3030261;gbkey=mRNA;gene=Or6k14;product=olfactory receptor family 6 subfamily K member 14;tag=RefSeq Select;transcript_id=NM_207158.2;extra_copy_number=0
CM058241.1	Liftoff	CDS	175065284	175066231	.	+	.	ID=cds-NP_997041.2;Parent=rna-NM_207158.2;Dbxref=CCDS:CCDS48455.1,GeneID:259162,GenBank:NP_997041.2,MGI:MGI:3030261;Name=NP_997041.2;gbkey=CDS;gene=Or6k14;product=olfactory receptor family 6 subfamily K member 14;protein_id=NP_997041.2;tag=RefSeq Select;extra_copy_number=0
CM058241.1	Liftoff	match	175076709	175077272	.	+	.	ID=38628086-d456-44b1-961f-a03f253d282f;Target=NG_050799.1 1 564 +;assembly_bases_aln=564;assembly_bases_seq=564;bit_score=1050.68;blast_aligner=1;blast_score=564;common_component=0;e_value=0;filter_score=0;for_remapping=2;gap_count=0;hsp_percent_coverage=100;matchable_bases=564;matched_bases=564;num_ident=564;num_mismatch=0;pct_coverage=100;pct_coverage_hiqual=100;pct_identity_gap=100;pct_identity_gapopen_only=100;pct_identity_ungap=100;rank=1;weighted_identity=1;coverage=1.0;sequence_ID=1.0;extra_copy_number=0;copy_num_ID=38628086-d456-44b1-961f-a03f253d282f_0
CM058241.1	Liftoff	pseudogene	175076809	175077172	.	+	.	ID=gene-Olfr1566-ps1;Dbxref=GeneID:107988027,MGI:MGI:5610645;Name=Olfr1566-ps1;description=olfactory receptor 1566%2C pseudogene 1;gbkey=Gene;gene=Olfr1566-ps1;gene_biotype=pseudogene;gene_synonym=Gm37417;pseudo=true;coverage=1.0;sequence_ID=1.0;extra_copy_number=0;copy_num_ID=gene-Olfr1566-ps1_0
CM058241.1	Liftoff	gene	175082918	175083841	.	-	.	ID=gene-Or6k6;Dbxref=GeneID:404222,MGI:MGI:3030065;Name=Or6k6;description=olfactory receptor family 6 subfamily K member 6;gbkey=Gene;gene=Or6k6;gene_biotype=protein_coding;gene_synonym=MOR105-4,Olfr231,Olfr231-ps1,Olfr244,Olfr244-ps1,Olfr425,Olfr425-ps1;coverage=1.0;sequence_ID=1.0;valid_ORFs=1;extra_copy_number=0;copy_num_ID=gene-Or6k6_0
CM058241.1	Liftoff	mRNA	175082918	175083841	.	-	.	ID=rna-NM_001005520.2;Parent=gene-Or6k6;Dbxref=GeneID:404222,GenBank:NM_001005520.2,MGI:MGI:3030065;Name=NM_001005520.2;gbkey=mRNA;gene=Or6k6;product=olfactory receptor family 6 subfamily K member 6;tag=RefSeq Select;transcript_id=NM_001005520.2;matches_ref_protein=True;valid_ORF=True;extra_copy_number=0
CM058241.1	Liftoff	exon	175082918	175083841	.	-	.	ID=exon-NM_001005520.2-1;Parent=rna-NM_001005520.2;Dbxref=GeneID:404222,GenBank:NM_001005520.2,MGI:MGI:3030065;gbkey=mRNA;gene=Or6k6;product=olfactory receptor family 6 subfamily K member 6;tag=RefSeq Select;transcript_id=NM_001005520.2;extra_copy_number=0
CM058241.1	Liftoff	CDS	175082918	175083841	.	-	.	ID=cds-NP_001005520.2;Parent=rna-NM_001005520.2;Dbxref=CCDS:CCDS48456.1,GeneID:404222,GenBank:NP_001005520.2,MGI:MGI:3030065;Name=NP_001005520.2;gbkey=CDS;gene=Or6k6;product=olfactory receptor family 6 subfamily K member 6;protein_id=NP_001005520.2;tag=RefSeq Select;extra_copy_number=0
CM058241.1	Liftoff	gene	175102578	175103525	.	+	.	ID=gene-Or6k4;Dbxref=GeneID:258716,MGI:MGI:3030258;Name=Or6k4;description=olfactory receptor family 6 subfamily K member 4;gbkey=Gene;gene=Or6k4;gene_biotype=protein_coding;gene_synonym=MOR105-2,Olfr424;coverage=1.0;sequence_ID=1.0;valid_ORFs=1;extra_copy_number=0;copy_num_ID=gene-Or6k4_0
CM058241.1	Liftoff	mRNA	175102578	175103525	.	+	.	ID=rna-NM_146721.2;Parent=gene-Or6k4;Dbxref=GeneID:258716,GenBank:NM_146721.2,MGI:MGI:3030258;Name=NM_146721.2;gbkey=mRNA;gene=Or6k4;product=olfactory receptor family 6 subfamily K member 4;tag=RefSeq Select;transcript_id=NM_146721.2;matches_ref_protein=True;valid_ORF=True;extra_copy_number=0
CM058241.1	Liftoff	exon	175102578	175103525	.	+	.	ID=exon-NM_146721.2-1;Parent=rna-NM_146721.2;Dbxref=GeneID:258716,GenBank:NM_146721.2,MGI:MGI:3030258;gbkey=mRNA;gene=Or6k4;product=olfactory receptor family 6 subfamily K member 4;tag=RefSeq Select;transcript_id=NM_146721.2;extra_copy_number=0
CM058241.1	Liftoff	CDS	175102578	175103525	.	+	.	ID=cds-NP_666932.2;Parent=rna-NM_146721.2;Dbxref=CCDS:CCDS15538.1,GeneID:258716,GenBank:NP_666932.2,MGI:MGI:3030258;Name=NP_666932.2;gbkey=CDS;gene=Or6k4;product=olfactory receptor 424;protein_id=NP_666932.2;tag=RefSeq Select;extra_copy_number=0
CM058241.1	Liftoff	match	175107922	175109013	.	+	.	ID=1c910701-7947-4407-9204-88f04e3f34bb;Target=NG_003301.2 1 1092 +;assembly_bases_aln=1092;assembly_bases_seq=1092;bit_score=2033.32;blast_aligner=1;blast_score=1092;common_component=0;e_value=0;filter_score=0;for_remapping=2;gap_count=0;hsp_percent_coverage=100;matchable_bases=1092;matched_bases=1092;num_ident=1092;num_mismatch=0;pct_coverage=100;pct_coverage_hiqual=100;pct_identity_gap=100;pct_identity_gapopen_only=100;pct_identity_ungap=100;rank=1;weighted_identity=1;coverage=1.0;sequence_ID=1.0;extra_copy_number=0;copy_num_ID=1c910701-7947-4407-9204-88f04e3f34bb_0
CM058241.1	Liftoff	pseudogene	175108022	175108913	.	+	.	ID=gene-Or6k3;Dbxref=GeneID:404384,MGI:MGI:3030092;Name=Or6k3;description=olfactory receptor family 6 subfamily K member 3;gbkey=Gene;gene=Or6k3;gene_biotype=pseudogene;gene_synonym=MOR105-11,MOR105-6P,Olfr258,Olfr258-ps1,Olfr423-ps1;pseudo=true;coverage=1.0;sequence_ID=1.0;extra_copy_number=0;copy_num_ID=gene-Or6k3_0
CM058241.1	Liftoff	pseudogene	175117319	175118368	.	+	.	ID=gene-Olfr421-ps1;Dbxref=GeneID:258715,MGI:MGI:3030255;Name=Olfr421-ps1;description=olfactory receptor 421%2C pseudogene 1;gbkey=Gene;gene=Olfr421-ps1;gene_biotype=transcribed_pseudogene;gene_synonym=MOR105-3,Olfr421,Olfr422-ps1;pseudo=true;coverage=1.0;sequence_ID=1.0;extra_copy_number=0;copy_num_ID=gene-Olfr421-ps1_0
CM058241.1	Liftoff	transcript	175117319	175118368	.	+	.	ID=rna-NR_047667.1;Parent=gene-Olfr421-ps1;Dbxref=GeneID:258715,GenBank:NR_047667.1,MGI:MGI:3030255;Name=NR_047667.1;gbkey=misc_RNA;gene=Olfr421-ps1;product=olfactory receptor 421%2C pseudogene 1%2C transcript variant 1%2C non-coding;pseudo=true;transcript_id=NR_047667.1;extra_copy_number=0
CM058241.1	Liftoff	exon	175117319	175118368	.	+	.	ID=exon-NR_047667.1-1;Parent=rna-NR_047667.1;Dbxref=GeneID:258715,GenBank:NR_047667.1,MGI:MGI:3030255;gbkey=misc_RNA;gene=Olfr421-ps1;product=olfactory receptor 421%2C pseudogene 1%2C transcript variant 1%2C non-coding;pseudo=true;transcript_id=NR_047667.1;extra_copy_number=0
CM058241.1	Liftoff	gene	175124556	175125601	.	+	.	ID=gene-Or6k2;Dbxref=GeneID:258302,MGI:MGI:3030254;Name=Or6k2;description=olfactory receptor family 6 subfamily K member 2;gbkey=Gene;gene=Or6k2;gene_biotype=protein_coding;gene_synonym=MOR105-10,Olfr420;coverage=1.0;sequence_ID=1.0;valid_ORFs=1;extra_copy_number=0;copy_num_ID=gene-Or6k2_0
CM058241.1	Liftoff	mRNA	175124556	175125601	.	+	.	ID=rna-NM_146305.2;Parent=gene-Or6k2;Dbxref=GeneID:258302,GenBank:NM_146305.2,MGI:MGI:3030254;Name=NM_146305.2;gbkey=mRNA;gene=Or6k2;product=olfactory receptor family 6 subfamily K member 2;tag=RefSeq Select;transcript_id=NM_146305.2;matches_ref_protein=True;valid_ORF=True;extra_copy_number=0
CM058241.1	Liftoff	exon	175124556	175125601	.	+	.	ID=exon-NM_146305.2-1;Parent=rna-NM_146305.2;Dbxref=GeneID:258302,GenBank:NM_146305.2,MGI:MGI:3030254;gbkey=mRNA;gene=Or6k2;product=olfactory receptor family 6 subfamily K member 2;tag=RefSeq Select;transcript_id=NM_146305.2;extra_copy_number=0
CM058241.1	Liftoff	CDS	175124609	175125574	.	+	.	ID=cds-NP_666417.2;Parent=rna-NM_146305.2;Dbxref=CCDS:CCDS15539.1,GeneID:258302,GenBank:NP_666417.2,MGI:MGI:3030254;Name=NP_666417.2;gbkey=CDS;gene=Or6k2;product=olfactory receptor 420;protein_id=NP_666417.2;tag=RefSeq Select;extra_copy_number=0
CM058241.1	Liftoff	gene	175134436	175138597	.	-	.	ID=gene-Gm36196;Dbxref=GeneID:102640022,MGI:MGI:5595355;Name=Gm36196;description=predicted gene%2C 36196;gbkey=Gene;gene=Gm36196;gene_biotype=lncRNA;coverage=1.0;sequence_ID=1.0;extra_copy_number=0;copy_num_ID=gene-Gm36196_0
CM058241.1	Liftoff	lnc_RNA	175134436	175138597	.	-	.	ID=rna-XR_373720.3;Parent=gene-Gm36196;Dbxref=GeneID:102640022,GenBank:XR_373720.3,MGI:MGI:5595355;Name=XR_373720.3;gbkey=ncRNA;gene=Gm36196;model_evidence=Supporting evidence includes similarity to: 100%25 coverage of the annotated genomic feature by RNAseq alignments%2C including 2 samples with support for all annotated introns;product=predicted gene%2C 36196;transcript_id=XR_373720.3;extra_copy_number=0
CM058241.1	Liftoff	exon	175134436	175135063	.	-	.	ID=exon-XR_373720.3-3;Parent=rna-XR_373720.3;Dbxref=GeneID:102640022,GenBank:XR_373720.3,MGI:MGI:5595355;gbkey=ncRNA;gene=Gm36196;product=predicted gene%2C 36196;transcript_id=XR_373720.3;extra_copy_number=0
CM058241.1	Liftoff	exon	175136053	175136102	.	-	.	ID=exon-XR_373720.3-2;Parent=rna-XR_373720.3;Dbxref=GeneID:102640022,GenBank:XR_373720.3,MGI:MGI:5595355;gbkey=ncRNA;gene=Gm36196;product=predicted gene%2C 36196;transcript_id=XR_373720.3;extra_copy_number=0
CM058241.1	Liftoff	exon	175138369	175138597	.	-	.	ID=exon-XR_373720.3-1;Parent=rna-XR_373720.3;Dbxref=GeneID:102640022,GenBank:XR_373720.3,MGI:MGI:5595355;gbkey=ncRNA;gene=Gm36196;product=predicted gene%2C 36196;transcript_id=XR_373720.3;extra_copy_number=0
CM058241.1	Liftoff	gene	175138555	175214260	.	+	.	ID=gene-Spta1;Dbxref=GeneID:20739,MGI:MGI:98385;Name=Spta1;description=spectrin alpha%2C erythrocytic 1;gbkey=Gene;gene=Spta1;gene_biotype=protein_coding;gene_synonym=ha,ihj,nmf4,sph,Spna-1,Spna1;coverage=1.0;sequence_ID=1.0;valid_ORFs=1;extra_copy_number=0;copy_num_ID=gene-Spta1_0
CM058241.1	Liftoff	mRNA	175138592	175214260	.	+	.	ID=rna-NM_011465.4;Parent=gene-Spta1;Dbxref=GeneID:20739,GenBank:NM_011465.4,MGI:MGI:98385;Name=NM_011465.4;gbkey=mRNA;gene=Spta1;product=spectrin alpha%2C erythrocytic 1;tag=RefSeq Select;transcript_id=NM_011465.4;matches_ref_protein=True;valid_ORF=True;extra_copy_number=0
CM058241.1	Liftoff	exon	175138592	175138777	.	+	.	ID=exon-NM_011465.4-1;Parent=rna-NM_011465.4;Dbxref=GeneID:20739,GenBank:NM_011465.4,MGI:MGI:98385;gbkey=mRNA;gene=Spta1;product=spectrin alpha%2C erythrocytic 1;tag=RefSeq Select;transcript_id=NM_011465.4;extra_copy_number=0
CM058241.1	Liftoff	exon	175140144	175140380	.	+	.	ID=exon-NM_011465.4-2;Parent=rna-NM_011465.4;Dbxref=GeneID:20739,GenBank:NM_011465.4,MGI:MGI:98385;gbkey=mRNA;gene=Spta1;product=spectrin alpha%2C erythrocytic 1;tag=RefSeq Select;transcript_id=NM_011465.4;extra_copy_number=0
CM058241.1	Liftoff	exon	175141580	175141705	.	+	.	ID=exon-NM_011465.4-3;Parent=rna-NM_011465.4;Dbxref=GeneID:20739,GenBank:NM_011465.4,MGI:MGI:98385;gbkey=mRNA;gene=Spta1;product=spectrin alpha%2C erythrocytic 1;tag=RefSeq Select;transcript_id=NM_011465.4;extra_copy_number=0
CM058241.1	Liftoff	exon	175144475	175144615	.	+	.	ID=exon-NM_011465.4-4;Parent=rna-NM_011465.4;Dbxref=GeneID:20739,GenBank:NM_011465.4,MGI:MGI:98385;gbkey=mRNA;gene=Spta1;product=spectrin alpha%2C erythrocytic 1;tag=RefSeq Select;transcript_id=NM_011465.4;extra_copy_number=0
CM058241.1	Liftoff	exon	175145549	175145695	.	+	.	ID=exon-NM_011465.4-5;Parent=rna-NM_011465.4;Dbxref=GeneID:20739,GenBank:NM_011465.4,MGI:MGI:98385;gbkey=mRNA;gene=Spta1;product=spectrin alpha%2C erythrocytic 1;tag=RefSeq Select;transcript_id=NM_011465.4;extra_copy_number=0
CM058241.1	Liftoff	exon	175146822	175146955	.	+	.	ID=exon-NM_011465.4-6;Parent=rna-NM_011465.4;Dbxref=GeneID:20739,GenBank:NM_011465.4,MGI:MGI:98385;gbkey=mRNA;gene=Spta1;product=spectrin alpha%2C erythrocytic 1;tag=RefSeq Select;transcript_id=NM_011465.4;extra_copy_number=0
CM058241.1	Liftoff	exon	175147523	175147667	.	+	.	ID=exon-NM_011465.4-7;Parent=rna-NM_011465.4;Dbxref=GeneID:20739,GenBank:NM_011465.4,MGI:MGI:98385;gbkey=mRNA;gene=Spta1;product=spectrin alpha%2C erythrocytic 1;tag=RefSeq Select;transcript_id=NM_011465.4;extra_copy_number=0
CM058241.1	Liftoff	exon	175150399	175150553	.	+	.	ID=exon-NM_011465.4-8;Parent=rna-NM_011465.4;Dbxref=GeneID:20739,GenBank:NM_011465.4,MGI:MGI:98385;gbkey=mRNA;gene=Spta1;product=spectrin alpha%2C erythrocytic 1;tag=RefSeq Select;transcript_id=NM_011465.4;extra_copy_number=0
CM058241.1	Liftoff	exon	175151451	175151586	.	+	.	ID=exon-NM_011465.4-9;Parent=rna-NM_011465.4;Dbxref=GeneID:20739,GenBank:NM_011465.4,MGI:MGI:98385;gbkey=mRNA;gene=Spta1;product=spectrin alpha%2C erythrocytic 1;tag=RefSeq Select;transcript_id=NM_011465.4;extra_copy_number=0
CM058241.1	Liftoff	exon	175153018	175153119	.	+	.	ID=exon-NM_011465.4-10;Parent=rna-NM_011465.4;Dbxref=GeneID:20739,GenBank:NM_011465.4,MGI:MGI:98385;gbkey=mRNA;gene=Spta1;product=spectrin alpha%2C erythrocytic 1;tag=RefSeq Select;transcript_id=NM_011465.4;extra_copy_number=0
CM058241.1	Liftoff	exon	175155916	175156053	.	+	.	ID=exon-NM_011465.4-11;Parent=rna-NM_011465.4;Dbxref=GeneID:20739,GenBank:NM_011465.4,MGI:MGI:98385;gbkey=mRNA;gene=Spta1;product=spectrin alpha%2C erythrocytic 1;tag=RefSeq Select;transcript_id=NM_011465.4;extra_copy_number=0
CM058241.1	Liftoff	exon	175156768	175156878	.	+	.	ID=exon-NM_011465.4-12;Parent=rna-NM_011465.4;Dbxref=GeneID:20739,GenBank:NM_011465.4,MGI:MGI:98385;gbkey=mRNA;gene=Spta1;product=spectrin alpha%2C erythrocytic 1;tag=RefSeq Select;transcript_id=NM_011465.4;extra_copy_number=0
CM058241.1	Liftoff	exon	175158740	175158817	.	+	.	ID=exon-NM_011465.4-13;Parent=rna-NM_011465.4;Dbxref=GeneID:20739,GenBank:NM_011465.4,MGI:MGI:98385;gbkey=mRNA;gene=Spta1;product=spectrin alpha%2C erythrocytic 1;tag=RefSeq Select;transcript_id=NM_011465.4;extra_copy_number=0
CM058241.1	Liftoff	exon	175159349	175159504	.	+	.	ID=exon-NM_011465.4-14;Parent=rna-NM_011465.4;Dbxref=GeneID:20739,GenBank:NM_011465.4,MGI:MGI:98385;gbkey=mRNA;gene=Spta1;product=spectrin alpha%2C erythrocytic 1;tag=RefSeq Select;transcript_id=NM_011465.4;extra_copy_number=0
CM058241.1	Liftoff	exon	175161676	175161880	.	+	.	ID=exon-NM_011465.4-15;Parent=rna-NM_011465.4;Dbxref=GeneID:20739,GenBank:NM_011465.4,MGI:MGI:98385;gbkey=mRNA;gene=Spta1;product=spectrin alpha%2C erythrocytic 1;tag=RefSeq Select;transcript_id=NM_011465.4;extra_copy_number=0
CM058241.1	Liftoff	exon	175163423	175163604	.	+	.	ID=exon-NM_011465.4-16;Parent=rna-NM_011465.4;Dbxref=GeneID:20739,GenBank:NM_011465.4,MGI:MGI:98385;gbkey=mRNA;gene=Spta1;product=spectrin alpha%2C erythrocytic 1;tag=RefSeq Select;transcript_id=NM_011465.4;extra_copy_number=0
CM058241.1	Liftoff	exon	175164182	175164425	.	+	.	ID=exon-NM_011465.4-17;Parent=rna-NM_011465.4;Dbxref=GeneID:20739,GenBank:NM_011465.4,MGI:MGI:98385;gbkey=mRNA;gene=Spta1;product=spectrin alpha%2C erythrocytic 1;tag=RefSeq Select;transcript_id=NM_011465.4;extra_copy_number=0
CM058241.1	Liftoff	exon	175165241	175165363	.	+	.	ID=exon-NM_011465.4-18;Parent=rna-NM_011465.4;Dbxref=GeneID:20739,GenBank:NM_011465.4,MGI:MGI:98385;gbkey=mRNA;gene=Spta1;product=spectrin alpha%2C erythrocytic 1;tag=RefSeq Select;transcript_id=NM_011465.4;extra_copy_number=0
CM058241.1	Liftoff	exon	175168071	175168288	.	+	.	ID=exon-NM_011465.4-19;Parent=rna-NM_011465.4;Dbxref=GeneID:20739,GenBank:NM_011465.4,MGI:MGI:98385;gbkey=mRNA;gene=Spta1;product=spectrin alpha%2C erythrocytic 1;tag=RefSeq Select;transcript_id=NM_011465.4;extra_copy_number=0
CM058241.1	Liftoff	exon	175169073	175169165	.	+	.	ID=exon-NM_011465.4-20;Parent=rna-NM_011465.4;Dbxref=GeneID:20739,GenBank:NM_011465.4,MGI:MGI:98385;gbkey=mRNA;gene=Spta1;product=spectrin alpha%2C erythrocytic 1;tag=RefSeq Select;transcript_id=NM_011465.4;extra_copy_number=0
CM058241.1	Liftoff	exon	175171086	175171223	.	+	.	ID=exon-NM_011465.4-21;Parent=rna-NM_011465.4;Dbxref=GeneID:20739,GenBank:NM_011465.4,MGI:MGI:98385;gbkey=mRNA;gene=Spta1;product=spectrin alpha%2C erythrocytic 1;tag=RefSeq Select;transcript_id=NM_011465.4;extra_copy_number=0
CM058241.1	Liftoff	exon	175172856	175173007	.	+	.	ID=exon-NM_011465.4-22;Parent=rna-NM_011465.4;Dbxref=GeneID:20739,GenBank:NM_011465.4,MGI:MGI:98385;gbkey=mRNA;gene=Spta1;product=spectrin alpha%2C erythrocytic 1;tag=RefSeq Select;transcript_id=NM_011465.4;extra_copy_number=0
CM058241.1	Liftoff	exon	175174127	175174313	.	+	.	ID=exon-NM_011465.4-23;Parent=rna-NM_011465.4;Dbxref=GeneID:20739,GenBank:NM_011465.4,MGI:MGI:98385;gbkey=mRNA;gene=Spta1;product=spectrin alpha%2C erythrocytic 1;tag=RefSeq Select;transcript_id=NM_011465.4;extra_copy_number=0
CM058241.1	Liftoff	exon	175175109	175175210	.	+	.	ID=exon-NM_011465.4-24;Parent=rna-NM_011465.4;Dbxref=GeneID:20739,GenBank:NM_011465.4,MGI:MGI:98385;gbkey=mRNA;gene=Spta1;product=spectrin alpha%2C erythrocytic 1;tag=RefSeq Select;transcript_id=NM_011465.4;extra_copy_number=0
CM058241.1	Liftoff	exon	175177379	175177470	.	+	.	ID=exon-NM_011465.4-25;Parent=rna-NM_011465.4;Dbxref=GeneID:20739,GenBank:NM_011465.4,MGI:MGI:98385;gbkey=mRNA;gene=Spta1;product=spectrin alpha%2C erythrocytic 1;tag=RefSeq Select;transcript_id=NM_011465.4;extra_copy_number=0
CM058241.1	Liftoff	exon	175178353	175178497	.	+	.	ID=exon-NM_011465.4-26;Parent=rna-NM_011465.4;Dbxref=GeneID:20739,GenBank:NM_011465.4,MGI:MGI:98385;gbkey=mRNA;gene=Spta1;product=spectrin alpha%2C erythrocytic 1;tag=RefSeq Select;transcript_id=NM_011465.4;extra_copy_number=0
CM058241.1	Liftoff	exon	175179159	175179340	.	+	.	ID=exon-NM_011465.4-27;Parent=rna-NM_011465.4;Dbxref=GeneID:20739,GenBank:NM_011465.4,MGI:MGI:98385;gbkey=mRNA;gene=Spta1;product=spectrin alpha%2C erythrocytic 1;tag=RefSeq Select;transcript_id=NM_011465.4;extra_copy_number=0
CM058241.1	Liftoff	exon	175179677	175179776	.	+	.	ID=exon-NM_011465.4-28;Parent=rna-NM_011465.4;Dbxref=GeneID:20739,GenBank:NM_011465.4,MGI:MGI:98385;gbkey=mRNA;gene=Spta1;product=spectrin alpha%2C erythrocytic 1;tag=RefSeq Select;transcript_id=NM_011465.4;extra_copy_number=0
CM058241.1	Liftoff	exon	175179871	175180068	.	+	.	ID=exon-NM_011465.4-29;Parent=rna-NM_011465.4;Dbxref=GeneID:20739,GenBank:NM_011465.4,MGI:MGI:98385;gbkey=mRNA;gene=Spta1;product=spectrin alpha%2C erythrocytic 1;tag=RefSeq Select;transcript_id=NM_011465.4;extra_copy_number=0
CM058241.1	Liftoff	exon	175181293	175181436	.	+	.	ID=exon-NM_011465.4-30;Parent=rna-NM_011465.4;Dbxref=GeneID:20739,GenBank:NM_011465.4,MGI:MGI:98385;gbkey=mRNA;gene=Spta1;product=spectrin alpha%2C erythrocytic 1;tag=RefSeq Select;transcript_id=NM_011465.4;extra_copy_number=0
CM058241.1	Liftoff	exon	175182947	175183050	.	+	.	ID=exon-NM_011465.4-31;Parent=rna-NM_011465.4;Dbxref=GeneID:20739,GenBank:NM_011465.4,MGI:MGI:98385;gbkey=mRNA;gene=Spta1;product=spectrin alpha%2C erythrocytic 1;tag=RefSeq Select;transcript_id=NM_011465.4;extra_copy_number=0
CM058241.1	Liftoff	exon	175183340	175183502	.	+	.	ID=exon-NM_011465.4-32;Parent=rna-NM_011465.4;Dbxref=GeneID:20739,GenBank:NM_011465.4,MGI:MGI:98385;gbkey=mRNA;gene=Spta1;product=spectrin alpha%2C erythrocytic 1;tag=RefSeq Select;transcript_id=NM_011465.4;extra_copy_number=0
CM058241.1	Liftoff	exon	175183692	175183823	.	+	.	ID=exon-NM_011465.4-33;Parent=rna-NM_011465.4;Dbxref=GeneID:20739,GenBank:NM_011465.4,MGI:MGI:98385;gbkey=mRNA;gene=Spta1;product=spectrin alpha%2C erythrocytic 1;tag=RefSeq Select;transcript_id=NM_011465.4;extra_copy_number=0
CM058241.1	Liftoff	exon	175184218	175184355	.	+	.	ID=exon-NM_011465.4-34;Parent=rna-NM_011465.4;Dbxref=GeneID:20739,GenBank:NM_011465.4,MGI:MGI:98385;gbkey=mRNA;gene=Spta1;product=spectrin alpha%2C erythrocytic 1;tag=RefSeq Select;transcript_id=NM_011465.4;extra_copy_number=0
CM058241.1	Liftoff	exon	175184539	175184643	.	+	.	ID=exon-NM_011465.4-35;Parent=rna-NM_011465.4;Dbxref=GeneID:20739,GenBank:NM_011465.4,MGI:MGI:98385;gbkey=mRNA;gene=Spta1;product=spectrin alpha%2C erythrocytic 1;tag=RefSeq Select;transcript_id=NM_011465.4;extra_copy_number=0
CM058241.1	Liftoff	exon	175185581	175185789	.	+	.	ID=exon-NM_011465.4-36;Parent=rna-NM_011465.4;Dbxref=GeneID:20739,GenBank:NM_011465.4,MGI:MGI:98385;gbkey=mRNA;gene=Spta1;product=spectrin alpha%2C erythrocytic 1;tag=RefSeq Select;transcript_id=NM_011465.4;extra_copy_number=0
CM058241.1	Liftoff	exon	175188394	175188514	.	+	.	ID=exon-NM_011465.4-37;Parent=rna-NM_011465.4;Dbxref=GeneID:20739,GenBank:NM_011465.4,MGI:MGI:98385;gbkey=mRNA;gene=Spta1;product=spectrin alpha%2C erythrocytic 1;tag=RefSeq Select;transcript_id=NM_011465.4;extra_copy_number=0
CM058241.1	Liftoff	exon	175189076	175189197	.	+	.	ID=exon-NM_011465.4-38;Parent=rna-NM_011465.4;Dbxref=GeneID:20739,GenBank:NM_011465.4,MGI:MGI:98385;gbkey=mRNA;gene=Spta1;product=spectrin alpha%2C erythrocytic 1;tag=RefSeq Select;transcript_id=NM_011465.4;extra_copy_number=0
CM058241.1	Liftoff	exon	175190243	175190375	.	+	.	ID=exon-NM_011465.4-39;Parent=rna-NM_011465.4;Dbxref=GeneID:20739,GenBank:NM_011465.4,MGI:MGI:98385;gbkey=mRNA;gene=Spta1;product=spectrin alpha%2C erythrocytic 1;tag=RefSeq Select;transcript_id=NM_011465.4;extra_copy_number=0
CM058241.1	Liftoff	exon	175195057	175195155	.	+	.	ID=exon-NM_011465.4-40;Parent=rna-NM_011465.4;Dbxref=GeneID:20739,GenBank:NM_011465.4,MGI:MGI:98385;gbkey=mRNA;gene=Spta1;product=spectrin alpha%2C erythrocytic 1;tag=RefSeq Select;transcript_id=NM_011465.4;extra_copy_number=0
CM058241.1	Liftoff	exon	175196441	175196603	.	+	.	ID=exon-NM_011465.4-41;Parent=rna-NM_011465.4;Dbxref=GeneID:20739,GenBank:NM_011465.4,MGI:MGI:98385;gbkey=mRNA;gene=Spta1;product=spectrin alpha%2C erythrocytic 1;tag=RefSeq Select;transcript_id=NM_011465.4;extra_copy_number=0
CM058241.1	Liftoff	exon	175197137	175197213	.	+	.	ID=exon-NM_011465.4-42;Parent=rna-NM_011465.4;Dbxref=GeneID:20739,GenBank:NM_011465.4,MGI:MGI:98385;gbkey=mRNA;gene=Spta1;product=spectrin alpha%2C erythrocytic 1;tag=RefSeq Select;transcript_id=NM_011465.4;extra_copy_number=0
CM058241.1	Liftoff	exon	175203600	175203809	.	+	.	ID=exon-NM_011465.4-43;Parent=rna-NM_011465.4;Dbxref=GeneID:20739,GenBank:NM_011465.4,MGI:MGI:98385;gbkey=mRNA;gene=Spta1;product=spectrin alpha%2C erythrocytic 1;tag=RefSeq Select;transcript_id=NM_011465.4;extra_copy_number=0
CM058241.1	Liftoff	exon	175205932	175206228	.	+	.	ID=exon-NM_011465.4-44;Parent=rna-NM_011465.4;Dbxref=GeneID:20739,GenBank:NM_011465.4,MGI:MGI:98385;gbkey=mRNA;gene=Spta1;product=spectrin alpha%2C erythrocytic 1;tag=RefSeq Select;transcript_id=NM_011465.4;extra_copy_number=0
CM058241.1	Liftoff	exon	175206852	175206964	.	+	.	ID=exon-NM_011465.4-45;Parent=rna-NM_011465.4;Dbxref=GeneID:20739,GenBank:NM_011465.4,MGI:MGI:98385;gbkey=mRNA;gene=Spta1;product=spectrin alpha%2C erythrocytic 1;tag=RefSeq Select;transcript_id=NM_011465.4;extra_copy_number=0
CM058241.1	Liftoff	exon	175208039	175208056	.	+	.	ID=exon-NM_011465.4-46;Parent=rna-NM_011465.4;Dbxref=GeneID:20739,GenBank:NM_011465.4,MGI:MGI:98385;gbkey=mRNA;gene=Spta1;product=spectrin alpha%2C erythrocytic 1;tag=RefSeq Select;transcript_id=NM_011465.4;extra_copy_number=0
CM058241.1	Liftoff	exon	175208959	175209010	.	+	.	ID=exon-NM_011465.4-47;Parent=rna-NM_011465.4;Dbxref=GeneID:20739,GenBank:NM_011465.4,MGI:MGI:98385;gbkey=mRNA;gene=Spta1;product=spectrin alpha%2C erythrocytic 1;tag=RefSeq Select;transcript_id=NM_011465.4;extra_copy_number=0
CM058241.1	Liftoff	exon	175209855	175210042	.	+	.	ID=exon-NM_011465.4-48;Parent=rna-NM_011465.4;Dbxref=GeneID:20739,GenBank:NM_011465.4,MGI:MGI:98385;gbkey=mRNA;gene=Spta1;product=spectrin alpha%2C erythrocytic 1;tag=RefSeq Select;transcript_id=NM_011465.4;extra_copy_number=0
CM058241.1	Liftoff	exon	175210950	175211003	.	+	.	ID=exon-NM_011465.4-49;Parent=rna-NM_011465.4;Dbxref=GeneID:20739,GenBank:NM_011465.4,MGI:MGI:98385;gbkey=mRNA;gene=Spta1;product=spectrin alpha%2C erythrocytic 1;tag=RefSeq Select;transcript_id=NM_011465.4;extra_copy_number=0
CM058241.1	Liftoff	exon	175211458	175211604	.	+	.	ID=exon-NM_011465.4-50;Parent=rna-NM_011465.4;Dbxref=GeneID:20739,GenBank:NM_011465.4,MGI:MGI:98385;gbkey=mRNA;gene=Spta1;product=spectrin alpha%2C erythrocytic 1;tag=RefSeq Select;transcript_id=NM_011465.4;extra_copy_number=0
CM058241.1	Liftoff	exon	175212285	175212429	.	+	.	ID=exon-NM_011465.4-51;Parent=rna-NM_011465.4;Dbxref=GeneID:20739,GenBank:NM_011465.4,MGI:MGI:98385;gbkey=mRNA;gene=Spta1;product=spectrin alpha%2C erythrocytic 1;tag=RefSeq Select;transcript_id=NM_011465.4;extra_copy_number=0
CM058241.1	Liftoff	exon	175213143	175214260	.	+	.	ID=exon-NM_011465.4-52;Parent=rna-NM_011465.4;Dbxref=GeneID:20739,GenBank:NM_011465.4,MGI:MGI:98385;gbkey=mRNA;gene=Spta1;product=spectrin alpha%2C erythrocytic 1;tag=RefSeq Select;transcript_id=NM_011465.4;extra_copy_number=0
CM058241.1	Liftoff	CDS	175138757	175138777	.	+	.	ID=cds-NP_035595.2;Parent=rna-NM_011465.4;Dbxref=CCDS:CCDS35795.1,GeneID:20739,GenBank:NP_035595.2,MGI:MGI:98385;Name=NP_035595.2;gbkey=CDS;gene=Spta1;product=spectrin alpha chain%2C erythrocytic 1;protein_id=NP_035595.2;tag=RefSeq Select;extra_copy_number=0
CM058241.1	Liftoff	CDS	175140144	175140380	.	+	.	ID=cds-NP_035595.2;Parent=rna-NM_011465.4;Dbxref=CCDS:CCDS35795.1,GeneID:20739,GenBank:NP_035595.2,MGI:MGI:98385;Name=NP_035595.2;gbkey=CDS;gene=Spta1;product=spectrin alpha chain%2C erythrocytic 1;protein_id=NP_035595.2;tag=RefSeq Select;extra_copy_number=0
CM058241.1	Liftoff	CDS	175141580	175141705	.	+	.	ID=cds-NP_035595.2;Parent=rna-NM_011465.4;Dbxref=CCDS:CCDS35795.1,GeneID:20739,GenBank:NP_035595.2,MGI:MGI:98385;Name=NP_035595.2;gbkey=CDS;gene=Spta1;product=spectrin alpha chain%2C erythrocytic 1;protein_id=NP_035595.2;tag=RefSeq Select;extra_copy_number=0
CM058241.1	Liftoff	CDS	175144475	175144615	.	+	.	ID=cds-NP_035595.2;Parent=rna-NM_011465.4;Dbxref=CCDS:CCDS35795.1,GeneID:20739,GenBank:NP_035595.2,MGI:MGI:98385;Name=NP_035595.2;gbkey=CDS;gene=Spta1;product=spectrin alpha chain%2C erythrocytic 1;protein_id=NP_035595.2;tag=RefSeq Select;extra_copy_number=0
CM058241.1	Liftoff	CDS	175145549	175145695	.	+	.	ID=cds-NP_035595.2;Parent=rna-NM_011465.4;Dbxref=CCDS:CCDS35795.1,GeneID:20739,GenBank:NP_035595.2,MGI:MGI:98385;Name=NP_035595.2;gbkey=CDS;gene=Spta1;product=spectrin alpha chain%2C erythrocytic 1;protein_id=NP_035595.2;tag=RefSeq Select;extra_copy_number=0
CM058241.1	Liftoff	CDS	175146822	175146955	.	+	.	ID=cds-NP_035595.2;Parent=rna-NM_011465.4;Dbxref=CCDS:CCDS35795.1,GeneID:20739,GenBank:NP_035595.2,MGI:MGI:98385;Name=NP_035595.2;gbkey=CDS;gene=Spta1;product=spectrin alpha chain%2C erythrocytic 1;protein_id=NP_035595.2;tag=RefSeq Select;extra_copy_number=0
CM058241.1	Liftoff	CDS	175147523	175147667	.	+	.	ID=cds-NP_035595.2;Parent=rna-NM_011465.4;Dbxref=CCDS:CCDS35795.1,GeneID:20739,GenBank:NP_035595.2,MGI:MGI:98385;Name=NP_035595.2;gbkey=CDS;gene=Spta1;product=spectrin alpha chain%2C erythrocytic 1;protein_id=NP_035595.2;tag=RefSeq Select;extra_copy_number=0
CM058241.1	Liftoff	CDS	175150399	175150553	.	+	.	ID=cds-NP_035595.2;Parent=rna-NM_011465.4;Dbxref=CCDS:CCDS35795.1,GeneID:20739,GenBank:NP_035595.2,MGI:MGI:98385;Name=NP_035595.2;gbkey=CDS;gene=Spta1;product=spectrin alpha chain%2C erythrocytic 1;protein_id=NP_035595.2;tag=RefSeq Select;extra_copy_number=0
CM058241.1	Liftoff	CDS	175151451	175151586	.	+	.	ID=cds-NP_035595.2;Parent=rna-NM_011465.4;Dbxref=CCDS:CCDS35795.1,GeneID:20739,GenBank:NP_035595.2,MGI:MGI:98385;Name=NP_035595.2;gbkey=CDS;gene=Spta1;product=spectrin alpha chain%2C erythrocytic 1;protein_id=NP_035595.2;tag=RefSeq Select;extra_copy_number=0
CM058241.1	Liftoff	CDS	175153018	175153119	.	+	.	ID=cds-NP_035595.2;Parent=rna-NM_011465.4;Dbxref=CCDS:CCDS35795.1,GeneID:20739,GenBank:NP_035595.2,MGI:MGI:98385;Name=NP_035595.2;gbkey=CDS;gene=Spta1;product=spectrin alpha chain%2C erythrocytic 1;protein_id=NP_035595.2;tag=RefSeq Select;extra_copy_number=0
CM058241.1	Liftoff	CDS	175155916	175156053	.	+	.	ID=cds-NP_035595.2;Parent=rna-NM_011465.4;Dbxref=CCDS:CCDS35795.1,GeneID:20739,GenBank:NP_035595.2,MGI:MGI:98385;Name=NP_035595.2;gbkey=CDS;gene=Spta1;product=spectrin alpha chain%2C erythrocytic 1;protein_id=NP_035595.2;tag=RefSeq Select;extra_copy_number=0
CM058241.1	Liftoff	CDS	175156768	175156878	.	+	.	ID=cds-NP_035595.2;Parent=rna-NM_011465.4;Dbxref=CCDS:CCDS35795.1,GeneID:20739,GenBank:NP_035595.2,MGI:MGI:98385;Name=NP_035595.2;gbkey=CDS;gene=Spta1;product=spectrin alpha chain%2C erythrocytic 1;protein_id=NP_035595.2;tag=RefSeq Select;extra_copy_number=0
CM058241.1	Liftoff	CDS	175158740	175158817	.	+	.	ID=cds-NP_035595.2;Parent=rna-NM_011465.4;Dbxref=CCDS:CCDS35795.1,GeneID:20739,GenBank:NP_035595.2,MGI:MGI:98385;Name=NP_035595.2;gbkey=CDS;gene=Spta1;product=spectrin alpha chain%2C erythrocytic 1;protein_id=NP_035595.2;tag=RefSeq Select;extra_copy_number=0
CM058241.1	Liftoff	CDS	175159349	175159504	.	+	.	ID=cds-NP_035595.2;Parent=rna-NM_011465.4;Dbxref=CCDS:CCDS35795.1,GeneID:20739,GenBank:NP_035595.2,MGI:MGI:98385;Name=NP_035595.2;gbkey=CDS;gene=Spta1;product=spectrin alpha chain%2C erythrocytic 1;protein_id=NP_035595.2;tag=RefSeq Select;extra_copy_number=0
CM058241.1	Liftoff	CDS	175161676	175161880	.	+	.	ID=cds-NP_035595.2;Parent=rna-NM_011465.4;Dbxref=CCDS:CCDS35795.1,GeneID:20739,GenBank:NP_035595.2,MGI:MGI:98385;Name=NP_035595.2;gbkey=CDS;gene=Spta1;product=spectrin alpha chain%2C erythrocytic 1;protein_id=NP_035595.2;tag=RefSeq Select;extra_copy_number=0
CM058241.1	Liftoff	CDS	175163423	175163604	.	+	.	ID=cds-NP_035595.2;Parent=rna-NM_011465.4;Dbxref=CCDS:CCDS35795.1,GeneID:20739,GenBank:NP_035595.2,MGI:MGI:98385;Name=NP_035595.2;gbkey=CDS;gene=Spta1;product=spectrin alpha chain%2C erythrocytic 1;protein_id=NP_035595.2;tag=RefSeq Select;extra_copy_number=0
CM058241.1	Liftoff	CDS	175164182	175164425	.	+	.	ID=cds-NP_035595.2;Parent=rna-NM_011465.4;Dbxref=CCDS:CCDS35795.1,GeneID:20739,GenBank:NP_035595.2,MGI:MGI:98385;Name=NP_035595.2;gbkey=CDS;gene=Spta1;product=spectrin alpha chain%2C erythrocytic 1;protein_id=NP_035595.2;tag=RefSeq Select;extra_copy_number=0
CM058241.1	Liftoff	CDS	175165241	175165363	.	+	.	ID=cds-NP_035595.2;Parent=rna-NM_011465.4;Dbxref=CCDS:CCDS35795.1,GeneID:20739,GenBank:NP_035595.2,MGI:MGI:98385;Name=NP_035595.2;gbkey=CDS;gene=Spta1;product=spectrin alpha chain%2C erythrocytic 1;protein_id=NP_035595.2;tag=RefSeq Select;extra_copy_number=0
CM058241.1	Liftoff	CDS	175168071	175168288	.	+	.	ID=cds-NP_035595.2;Parent=rna-NM_011465.4;Dbxref=CCDS:CCDS35795.1,GeneID:20739,GenBank:NP_035595.2,MGI:MGI:98385;Name=NP_035595.2;gbkey=CDS;gene=Spta1;product=spectrin alpha chain%2C erythrocytic 1;protein_id=NP_035595.2;tag=RefSeq Select;extra_copy_number=0
CM058241.1	Liftoff	CDS	175169073	175169165	.	+	.	ID=cds-NP_035595.2;Parent=rna-NM_011465.4;Dbxref=CCDS:CCDS35795.1,GeneID:20739,GenBank:NP_035595.2,MGI:MGI:98385;Name=NP_035595.2;gbkey=CDS;gene=Spta1;product=spectrin alpha chain%2C erythrocytic 1;protein_id=NP_035595.2;tag=RefSeq Select;extra_copy_number=0
CM058241.1	Liftoff	CDS	175171086	175171223	.	+	.	ID=cds-NP_035595.2;Parent=rna-NM_011465.4;Dbxref=CCDS:CCDS35795.1,GeneID:20739,GenBank:NP_035595.2,MGI:MGI:98385;Name=NP_035595.2;gbkey=CDS;gene=Spta1;product=spectrin alpha chain%2C erythrocytic 1;protein_id=NP_035595.2;tag=RefSeq Select;extra_copy_number=0
CM058241.1	Liftoff	CDS	175172856	175173007	.	+	.	ID=cds-NP_035595.2;Parent=rna-NM_011465.4;Dbxref=CCDS:CCDS35795.1,GeneID:20739,GenBank:NP_035595.2,MGI:MGI:98385;Name=NP_035595.2;gbkey=CDS;gene=Spta1;product=spectrin alpha chain%2C erythrocytic 1;protein_id=NP_035595.2;tag=RefSeq Select;extra_copy_number=0
CM058241.1	Liftoff	CDS	175174127	175174313	.	+	.	ID=cds-NP_035595.2;Parent=rna-NM_011465.4;Dbxref=CCDS:CCDS35795.1,GeneID:20739,GenBank:NP_035595.2,MGI:MGI:98385;Name=NP_035595.2;gbkey=CDS;gene=Spta1;product=spectrin alpha chain%2C erythrocytic 1;protein_id=NP_035595.2;tag=RefSeq Select;extra_copy_number=0
CM058241.1	Liftoff	CDS	175175109	175175210	.	+	.	ID=cds-NP_035595.2;Parent=rna-NM_011465.4;Dbxref=CCDS:CCDS35795.1,GeneID:20739,GenBank:NP_035595.2,MGI:MGI:98385;Name=NP_035595.2;gbkey=CDS;gene=Spta1;product=spectrin alpha chain%2C erythrocytic 1;protein_id=NP_035595.2;tag=RefSeq Select;extra_copy_number=0
CM058241.1	Liftoff	CDS	175177379	175177470	.	+	.	ID=cds-NP_035595.2;Parent=rna-NM_011465.4;Dbxref=CCDS:CCDS35795.1,GeneID:20739,GenBank:NP_035595.2,MGI:MGI:98385;Name=NP_035595.2;gbkey=CDS;gene=Spta1;product=spectrin alpha chain%2C erythrocytic 1;protein_id=NP_035595.2;tag=RefSeq Select;extra_copy_number=0
CM058241.1	Liftoff	CDS	175178353	175178497	.	+	.	ID=cds-NP_035595.2;Parent=rna-NM_011465.4;Dbxref=CCDS:CCDS35795.1,GeneID:20739,GenBank:NP_035595.2,MGI:MGI:98385;Name=NP_035595.2;gbkey=CDS;gene=Spta1;product=spectrin alpha chain%2C erythrocytic 1;protein_id=NP_035595.2;tag=RefSeq Select;extra_copy_number=0
CM058241.1	Liftoff	CDS	175179159	175179340	.	+	.	ID=cds-NP_035595.2;Parent=rna-NM_011465.4;Dbxref=CCDS:CCDS35795.1,GeneID:20739,GenBank:NP_035595.2,MGI:MGI:98385;Name=NP_035595.2;gbkey=CDS;gene=Spta1;product=spectrin alpha chain%2C erythrocytic 1;protein_id=NP_035595.2;tag=RefSeq Select;extra_copy_number=0
CM058241.1	Liftoff	CDS	175179677	175179776	.	+	.	ID=cds-NP_035595.2;Parent=rna-NM_011465.4;Dbxref=CCDS:CCDS35795.1,GeneID:20739,GenBank:NP_035595.2,MGI:MGI:98385;Name=NP_035595.2;gbkey=CDS;gene=Spta1;product=spectrin alpha chain%2C erythrocytic 1;protein_id=NP_035595.2;tag=RefSeq Select;extra_copy_number=0
CM058241.1	Liftoff	CDS	175179871	175180068	.	+	.	ID=cds-NP_035595.2;Parent=rna-NM_011465.4;Dbxref=CCDS:CCDS35795.1,GeneID:20739,GenBank:NP_035595.2,MGI:MGI:98385;Name=NP_035595.2;gbkey=CDS;gene=Spta1;product=spectrin alpha chain%2C erythrocytic 1;protein_id=NP_035595.2;tag=RefSeq Select;extra_copy_number=0
CM058241.1	Liftoff	CDS	175181293	175181436	.	+	.	ID=cds-NP_035595.2;Parent=rna-NM_011465.4;Dbxref=CCDS:CCDS35795.1,GeneID:20739,GenBank:NP_035595.2,MGI:MGI:98385;Name=NP_035595.2;gbkey=CDS;gene=Spta1;product=spectrin alpha chain%2C erythrocytic 1;protein_id=NP_035595.2;tag=RefSeq Select;extra_copy_number=0
CM058241.1	Liftoff	CDS	175182947	175183050	.	+	.	ID=cds-NP_035595.2;Parent=rna-NM_011465.4;Dbxref=CCDS:CCDS35795.1,GeneID:20739,GenBank:NP_035595.2,MGI:MGI:98385;Name=NP_035595.2;gbkey=CDS;gene=Spta1;product=spectrin alpha chain%2C erythrocytic 1;protein_id=NP_035595.2;tag=RefSeq Select;extra_copy_number=0
CM058241.1	Liftoff	CDS	175183340	175183502	.	+	.	ID=cds-NP_035595.2;Parent=rna-NM_011465.4;Dbxref=CCDS:CCDS35795.1,GeneID:20739,GenBank:NP_035595.2,MGI:MGI:98385;Name=NP_035595.2;gbkey=CDS;gene=Spta1;product=spectrin alpha chain%2C erythrocytic 1;protein_id=NP_035595.2;tag=RefSeq Select;extra_copy_number=0
CM058241.1	Liftoff	CDS	175183692	175183823	.	+	.	ID=cds-NP_035595.2;Parent=rna-NM_011465.4;Dbxref=CCDS:CCDS35795.1,GeneID:20739,GenBank:NP_035595.2,MGI:MGI:98385;Name=NP_035595.2;gbkey=CDS;gene=Spta1;product=spectrin alpha chain%2C erythrocytic 1;protein_id=NP_035595.2;tag=RefSeq Select;extra_copy_number=0
CM058241.1	Liftoff	CDS	175184218	175184355	.	+	.	ID=cds-NP_035595.2;Parent=rna-NM_011465.4;Dbxref=CCDS:CCDS35795.1,GeneID:20739,GenBank:NP_035595.2,MGI:MGI:98385;Name=NP_035595.2;gbkey=CDS;gene=Spta1;product=spectrin alpha chain%2C erythrocytic 1;protein_id=NP_035595.2;tag=RefSeq Select;extra_copy_number=0
CM058241.1	Liftoff	CDS	175184539	175184643	.	+	.	ID=cds-NP_035595.2;Parent=rna-NM_011465.4;Dbxref=CCDS:CCDS35795.1,GeneID:20739,GenBank:NP_035595.2,MGI:MGI:98385;Name=NP_035595.2;gbkey=CDS;gene=Spta1;product=spectrin alpha chain%2C erythrocytic 1;protein_id=NP_035595.2;tag=RefSeq Select;extra_copy_number=0
CM058241.1	Liftoff	CDS	175185581	175185789	.	+	.	ID=cds-NP_035595.2;Parent=rna-NM_011465.4;Dbxref=CCDS:CCDS35795.1,GeneID:20739,GenBank:NP_035595.2,MGI:MGI:98385;Name=NP_035595.2;gbkey=CDS;gene=Spta1;product=spectrin alpha chain%2C erythrocytic 1;protein_id=NP_035595.2;tag=RefSeq Select;extra_copy_number=0
CM058241.1	Liftoff	CDS	175188394	175188514	.	+	.	ID=cds-NP_035595.2;Parent=rna-NM_011465.4;Dbxref=CCDS:CCDS35795.1,GeneID:20739,GenBank:NP_035595.2,MGI:MGI:98385;Name=NP_035595.2;gbkey=CDS;gene=Spta1;product=spectrin alpha chain%2C erythrocytic 1;protein_id=NP_035595.2;tag=RefSeq Select;extra_copy_number=0
CM058241.1	Liftoff	CDS	175189076	175189197	.	+	.	ID=cds-NP_035595.2;Parent=rna-NM_011465.4;Dbxref=CCDS:CCDS35795.1,GeneID:20739,GenBank:NP_035595.2,MGI:MGI:98385;Name=NP_035595.2;gbkey=CDS;gene=Spta1;product=spectrin alpha chain%2C erythrocytic 1;protein_id=NP_035595.2;tag=RefSeq Select;extra_copy_number=0
CM058241.1	Liftoff	CDS	175190243	175190375	.	+	.	ID=cds-NP_035595.2;Parent=rna-NM_011465.4;Dbxref=CCDS:CCDS35795.1,GeneID:20739,GenBank:NP_035595.2,MGI:MGI:98385;Name=NP_035595.2;gbkey=CDS;gene=Spta1;product=spectrin alpha chain%2C erythrocytic 1;protein_id=NP_035595.2;tag=RefSeq Select;extra_copy_number=0
CM058241.1	Liftoff	CDS	175195057	175195155	.	+	.	ID=cds-NP_035595.2;Parent=rna-NM_011465.4;Dbxref=CCDS:CCDS35795.1,GeneID:20739,GenBank:NP_035595.2,MGI:MGI:98385;Name=NP_035595.2;gbkey=CDS;gene=Spta1;product=spectrin alpha chain%2C erythrocytic 1;protein_id=NP_035595.2;tag=RefSeq Select;extra_copy_number=0
CM058241.1	Liftoff	CDS	175196441	175196603	.	+	.	ID=cds-NP_035595.2;Parent=rna-NM_011465.4;Dbxref=CCDS:CCDS35795.1,GeneID:20739,GenBank:NP_035595.2,MGI:MGI:98385;Name=NP_035595.2;gbkey=CDS;gene=Spta1;product=spectrin alpha chain%2C erythrocytic 1;protein_id=NP_035595.2;tag=RefSeq Select;extra_copy_number=0
CM058241.1	Liftoff	CDS	175197137	175197213	.	+	.	ID=cds-NP_035595.2;Parent=rna-NM_011465.4;Dbxref=CCDS:CCDS35795.1,GeneID:20739,GenBank:NP_035595.2,MGI:MGI:98385;Name=NP_035595.2;gbkey=CDS;gene=Spta1;product=spectrin alpha chain%2C erythrocytic 1;protein_id=NP_035595.2;tag=RefSeq Select;extra_copy_number=0
CM058241.1	Liftoff	CDS	175203600	175203809	.	+	.	ID=cds-NP_035595.2;Parent=rna-NM_011465.4;Dbxref=CCDS:CCDS35795.1,GeneID:20739,GenBank:NP_035595.2,MGI:MGI:98385;Name=NP_035595.2;gbkey=CDS;gene=Spta1;product=spectrin alpha chain%2C erythrocytic 1;protein_id=NP_035595.2;tag=RefSeq Select;extra_copy_number=0
CM058241.1	Liftoff	CDS	175205932	175206228	.	+	.	ID=cds-NP_035595.2;Parent=rna-NM_011465.4;Dbxref=CCDS:CCDS35795.1,GeneID:20739,GenBank:NP_035595.2,MGI:MGI:98385;Name=NP_035595.2;gbkey=CDS;gene=Spta1;product=spectrin alpha chain%2C erythrocytic 1;protein_id=NP_035595.2;tag=RefSeq Select;extra_copy_number=0
CM058241.1	Liftoff	CDS	175206852	175206964	.	+	.	ID=cds-NP_035595.2;Parent=rna-NM_011465.4;Dbxref=CCDS:CCDS35795.1,GeneID:20739,GenBank:NP_035595.2,MGI:MGI:98385;Name=NP_035595.2;gbkey=CDS;gene=Spta1;product=spectrin alpha chain%2C erythrocytic 1;protein_id=NP_035595.2;tag=RefSeq Select;extra_copy_number=0
CM058241.1	Liftoff	CDS	175208039	175208056	.	+	.	ID=cds-NP_035595.2;Parent=rna-NM_011465.4;Dbxref=CCDS:CCDS35795.1,GeneID:20739,GenBank:NP_035595.2,MGI:MGI:98385;Name=NP_035595.2;gbkey=CDS;gene=Spta1;product=spectrin alpha chain%2C erythrocytic 1;protein_id=NP_035595.2;tag=RefSeq Select;extra_copy_number=0
CM058241.1	Liftoff	CDS	175208959	175209010	.	+	.	ID=cds-NP_035595.2;Parent=rna-NM_011465.4;Dbxref=CCDS:CCDS35795.1,GeneID:20739,GenBank:NP_035595.2,MGI:MGI:98385;Name=NP_035595.2;gbkey=CDS;gene=Spta1;product=spectrin alpha chain%2C erythrocytic 1;protein_id=NP_035595.2;tag=RefSeq Select;extra_copy_number=0
CM058241.1	Liftoff	CDS	175209855	175210042	.	+	.	ID=cds-NP_035595.2;Parent=rna-NM_011465.4;Dbxref=CCDS:CCDS35795.1,GeneID:20739,GenBank:NP_035595.2,MGI:MGI:98385;Name=NP_035595.2;gbkey=CDS;gene=Spta1;product=spectrin alpha chain%2C erythrocytic 1;protein_id=NP_035595.2;tag=RefSeq Select;extra_copy_number=0
CM058241.1	Liftoff	CDS	175210950	175211003	.	+	.	ID=cds-NP_035595.2;Parent=rna-NM_011465.4;Dbxref=CCDS:CCDS35795.1,GeneID:20739,GenBank:NP_035595.2,MGI:MGI:98385;Name=NP_035595.2;gbkey=CDS;gene=Spta1;product=spectrin alpha chain%2C erythrocytic 1;protein_id=NP_035595.2;tag=RefSeq Select;extra_copy_number=0
CM058241.1	Liftoff	CDS	175211458	175211604	.	+	.	ID=cds-NP_035595.2;Parent=rna-NM_011465.4;Dbxref=CCDS:CCDS35795.1,GeneID:20739,GenBank:NP_035595.2,MGI:MGI:98385;Name=NP_035595.2;gbkey=CDS;gene=Spta1;product=spectrin alpha chain%2C erythrocytic 1;protein_id=NP_035595.2;tag=RefSeq Select;extra_copy_number=0
CM058241.1	Liftoff	CDS	175212285	175212429	.	+	.	ID=cds-NP_035595.2;Parent=rna-NM_011465.4;Dbxref=CCDS:CCDS35795.1,GeneID:20739,GenBank:NP_035595.2,MGI:MGI:98385;Name=NP_035595.2;gbkey=CDS;gene=Spta1;product=spectrin alpha chain%2C erythrocytic 1;protein_id=NP_035595.2;tag=RefSeq Select;extra_copy_number=0
CM058241.1	Liftoff	CDS	175213143	175213268	.	+	.	ID=cds-NP_035595.2;Parent=rna-NM_011465.4;Dbxref=CCDS:CCDS35795.1,GeneID:20739,GenBank:NP_035595.2,MGI:MGI:98385;Name=NP_035595.2;gbkey=CDS;gene=Spta1;product=spectrin alpha chain%2C erythrocytic 1;protein_id=NP_035595.2;tag=RefSeq Select;extra_copy_number=0
CM058241.1	Liftoff	transcript	175138555	175211488	.	+	.	ID=rna-XR_001783648.2;Parent=gene-Spta1;Dbxref=GeneID:20739,GenBank:XR_001783648.2,MGI:MGI:98385;Name=XR_001783648.2;gbkey=misc_RNA;gene=Spta1;model_evidence=Supporting evidence includes similarity to: 2 mRNAs%2C 14 ESTs%2C 3 Proteins%2C 6 long SRA reads%2C and 100%25 coverage of the annotated genomic feature by RNAseq alignments%2C including 5 samples with support for all annotated introns;product=spectrin alpha%2C erythrocytic 1%2C transcript variant X1;transcript_id=XR_001783648.2;extra_copy_number=0
CM058241.1	Liftoff	exon	175138555	175138777	.	+	.	ID=exon-XR_001783648.2-1;Parent=rna-XR_001783648.2;Dbxref=GeneID:20739,GenBank:XR_001783648.2,MGI:MGI:98385;gbkey=misc_RNA;gene=Spta1;product=spectrin alpha%2C erythrocytic 1%2C transcript variant X1;transcript_id=XR_001783648.2;extra_copy_number=0
CM058241.1	Liftoff	exon	175140144	175140380	.	+	.	ID=exon-XR_001783648.2-2;Parent=rna-XR_001783648.2;Dbxref=GeneID:20739,GenBank:XR_001783648.2,MGI:MGI:98385;gbkey=misc_RNA;gene=Spta1;product=spectrin alpha%2C erythrocytic 1%2C transcript variant X1;transcript_id=XR_001783648.2;extra_copy_number=0
CM058241.1	Liftoff	exon	175141580	175141705	.	+	.	ID=exon-XR_001783648.2-3;Parent=rna-XR_001783648.2;Dbxref=GeneID:20739,GenBank:XR_001783648.2,MGI:MGI:98385;gbkey=misc_RNA;gene=Spta1;product=spectrin alpha%2C erythrocytic 1%2C transcript variant X1;transcript_id=XR_001783648.2;extra_copy_number=0
CM058241.1	Liftoff	exon	175144475	175144615	.	+	.	ID=exon-XR_001783648.2-4;Parent=rna-XR_001783648.2;Dbxref=GeneID:20739,GenBank:XR_001783648.2,MGI:MGI:98385;gbkey=misc_RNA;gene=Spta1;product=spectrin alpha%2C erythrocytic 1%2C transcript variant X1;transcript_id=XR_001783648.2;extra_copy_number=0
CM058241.1	Liftoff	exon	175145549	175145695	.	+	.	ID=exon-XR_001783648.2-5;Parent=rna-XR_001783648.2;Dbxref=GeneID:20739,GenBank:XR_001783648.2,MGI:MGI:98385;gbkey=misc_RNA;gene=Spta1;product=spectrin alpha%2C erythrocytic 1%2C transcript variant X1;transcript_id=XR_001783648.2;extra_copy_number=0
CM058241.1	Liftoff	exon	175146822	175146955	.	+	.	ID=exon-XR_001783648.2-6;Parent=rna-XR_001783648.2;Dbxref=GeneID:20739,GenBank:XR_001783648.2,MGI:MGI:98385;gbkey=misc_RNA;gene=Spta1;product=spectrin alpha%2C erythrocytic 1%2C transcript variant X1;transcript_id=XR_001783648.2;extra_copy_number=0
CM058241.1	Liftoff	exon	175147523	175147667	.	+	.	ID=exon-XR_001783648.2-7;Parent=rna-XR_001783648.2;Dbxref=GeneID:20739,GenBank:XR_001783648.2,MGI:MGI:98385;gbkey=misc_RNA;gene=Spta1;product=spectrin alpha%2C erythrocytic 1%2C transcript variant X1;transcript_id=XR_001783648.2;extra_copy_number=0
CM058241.1	Liftoff	exon	175150399	175150553	.	+	.	ID=exon-XR_001783648.2-8;Parent=rna-XR_001783648.2;Dbxref=GeneID:20739,GenBank:XR_001783648.2,MGI:MGI:98385;gbkey=misc_RNA;gene=Spta1;product=spectrin alpha%2C erythrocytic 1%2C transcript variant X1;transcript_id=XR_001783648.2;extra_copy_number=0
CM058241.1	Liftoff	exon	175151451	175151586	.	+	.	ID=exon-XR_001783648.2-9;Parent=rna-XR_001783648.2;Dbxref=GeneID:20739,GenBank:XR_001783648.2,MGI:MGI:98385;gbkey=misc_RNA;gene=Spta1;product=spectrin alpha%2C erythrocytic 1%2C transcript variant X1;transcript_id=XR_001783648.2;extra_copy_number=0
CM058241.1	Liftoff	exon	175153018	175153119	.	+	.	ID=exon-XR_001783648.2-10;Parent=rna-XR_001783648.2;Dbxref=GeneID:20739,GenBank:XR_001783648.2,MGI:MGI:98385;gbkey=misc_RNA;gene=Spta1;product=spectrin alpha%2C erythrocytic 1%2C transcript variant X1;transcript_id=XR_001783648.2;extra_copy_number=0
CM058241.1	Liftoff	exon	175155916	175156053	.	+	.	ID=exon-XR_001783648.2-11;Parent=rna-XR_001783648.2;Dbxref=GeneID:20739,GenBank:XR_001783648.2,MGI:MGI:98385;gbkey=misc_RNA;gene=Spta1;product=spectrin alpha%2C erythrocytic 1%2C transcript variant X1;transcript_id=XR_001783648.2;extra_copy_number=0
CM058241.1	Liftoff	exon	175156768	175156878	.	+	.	ID=exon-XR_001783648.2-12;Parent=rna-XR_001783648.2;Dbxref=GeneID:20739,GenBank:XR_001783648.2,MGI:MGI:98385;gbkey=misc_RNA;gene=Spta1;product=spectrin alpha%2C erythrocytic 1%2C transcript variant X1;transcript_id=XR_001783648.2;extra_copy_number=0
CM058241.1	Liftoff	exon	175158740	175158817	.	+	.	ID=exon-XR_001783648.2-13;Parent=rna-XR_001783648.2;Dbxref=GeneID:20739,GenBank:XR_001783648.2,MGI:MGI:98385;gbkey=misc_RNA;gene=Spta1;product=spectrin alpha%2C erythrocytic 1%2C transcript variant X1;transcript_id=XR_001783648.2;extra_copy_number=0
CM058241.1	Liftoff	exon	175159349	175159504	.	+	.	ID=exon-XR_001783648.2-14;Parent=rna-XR_001783648.2;Dbxref=GeneID:20739,GenBank:XR_001783648.2,MGI:MGI:98385;gbkey=misc_RNA;gene=Spta1;product=spectrin alpha%2C erythrocytic 1%2C transcript variant X1;transcript_id=XR_001783648.2;extra_copy_number=0
CM058241.1	Liftoff	exon	175161676	175161880	.	+	.	ID=exon-XR_001783648.2-15;Parent=rna-XR_001783648.2;Dbxref=GeneID:20739,GenBank:XR_001783648.2,MGI:MGI:98385;gbkey=misc_RNA;gene=Spta1;product=spectrin alpha%2C erythrocytic 1%2C transcript variant X1;transcript_id=XR_001783648.2;extra_copy_number=0
CM058241.1	Liftoff	exon	175163423	175163604	.	+	.	ID=exon-XR_001783648.2-16;Parent=rna-XR_001783648.2;Dbxref=GeneID:20739,GenBank:XR_001783648.2,MGI:MGI:98385;gbkey=misc_RNA;gene=Spta1;product=spectrin alpha%2C erythrocytic 1%2C transcript variant X1;transcript_id=XR_001783648.2;extra_copy_number=0
CM058241.1	Liftoff	exon	175164182	175164425	.	+	.	ID=exon-XR_001783648.2-17;Parent=rna-XR_001783648.2;Dbxref=GeneID:20739,GenBank:XR_001783648.2,MGI:MGI:98385;gbkey=misc_RNA;gene=Spta1;product=spectrin alpha%2C erythrocytic 1%2C transcript variant X1;transcript_id=XR_001783648.2;extra_copy_number=0
CM058241.1	Liftoff	exon	175165241	175165363	.	+	.	ID=exon-XR_001783648.2-18;Parent=rna-XR_001783648.2;Dbxref=GeneID:20739,GenBank:XR_001783648.2,MGI:MGI:98385;gbkey=misc_RNA;gene=Spta1;product=spectrin alpha%2C erythrocytic 1%2C transcript variant X1;transcript_id=XR_001783648.2;extra_copy_number=0
CM058241.1	Liftoff	exon	175168071	175168288	.	+	.	ID=exon-XR_001783648.2-19;Parent=rna-XR_001783648.2;Dbxref=GeneID:20739,GenBank:XR_001783648.2,MGI:MGI:98385;gbkey=misc_RNA;gene=Spta1;product=spectrin alpha%2C erythrocytic 1%2C transcript variant X1;transcript_id=XR_001783648.2;extra_copy_number=0
CM058241.1	Liftoff	exon	175169073	175169165	.	+	.	ID=exon-XR_001783648.2-20;Parent=rna-XR_001783648.2;Dbxref=GeneID:20739,GenBank:XR_001783648.2,MGI:MGI:98385;gbkey=misc_RNA;gene=Spta1;product=spectrin alpha%2C erythrocytic 1%2C transcript variant X1;transcript_id=XR_001783648.2;extra_copy_number=0
CM058241.1	Liftoff	exon	175171086	175171223	.	+	.	ID=exon-XR_001783648.2-21;Parent=rna-XR_001783648.2;Dbxref=GeneID:20739,GenBank:XR_001783648.2,MGI:MGI:98385;gbkey=misc_RNA;gene=Spta1;product=spectrin alpha%2C erythrocytic 1%2C transcript variant X1;transcript_id=XR_001783648.2;extra_copy_number=0
CM058241.1	Liftoff	exon	175172856	175173007	.	+	.	ID=exon-XR_001783648.2-22;Parent=rna-XR_001783648.2;Dbxref=GeneID:20739,GenBank:XR_001783648.2,MGI:MGI:98385;gbkey=misc_RNA;gene=Spta1;product=spectrin alpha%2C erythrocytic 1%2C transcript variant X1;transcript_id=XR_001783648.2;extra_copy_number=0
CM058241.1	Liftoff	exon	175174127	175174313	.	+	.	ID=exon-XR_001783648.2-23;Parent=rna-XR_001783648.2;Dbxref=GeneID:20739,GenBank:XR_001783648.2,MGI:MGI:98385;gbkey=misc_RNA;gene=Spta1;product=spectrin alpha%2C erythrocytic 1%2C transcript variant X1;transcript_id=XR_001783648.2;extra_copy_number=0
CM058241.1	Liftoff	exon	175175109	175175210	.	+	.	ID=exon-XR_001783648.2-24;Parent=rna-XR_001783648.2;Dbxref=GeneID:20739,GenBank:XR_001783648.2,MGI:MGI:98385;gbkey=misc_RNA;gene=Spta1;product=spectrin alpha%2C erythrocytic 1%2C transcript variant X1;transcript_id=XR_001783648.2;extra_copy_number=0
CM058241.1	Liftoff	exon	175177379	175177470	.	+	.	ID=exon-XR_001783648.2-25;Parent=rna-XR_001783648.2;Dbxref=GeneID:20739,GenBank:XR_001783648.2,MGI:MGI:98385;gbkey=misc_RNA;gene=Spta1;product=spectrin alpha%2C erythrocytic 1%2C transcript variant X1;transcript_id=XR_001783648.2;extra_copy_number=0
CM058241.1	Liftoff	exon	175178353	175178497	.	+	.	ID=exon-XR_001783648.2-26;Parent=rna-XR_001783648.2;Dbxref=GeneID:20739,GenBank:XR_001783648.2,MGI:MGI:98385;gbkey=misc_RNA;gene=Spta1;product=spectrin alpha%2C erythrocytic 1%2C transcript variant X1;transcript_id=XR_001783648.2;extra_copy_number=0
CM058241.1	Liftoff	exon	175179159	175179340	.	+	.	ID=exon-XR_001783648.2-27;Parent=rna-XR_001783648.2;Dbxref=GeneID:20739,GenBank:XR_001783648.2,MGI:MGI:98385;gbkey=misc_RNA;gene=Spta1;product=spectrin alpha%2C erythrocytic 1%2C transcript variant X1;transcript_id=XR_001783648.2;extra_copy_number=0
CM058241.1	Liftoff	exon	175179677	175179776	.	+	.	ID=exon-XR_001783648.2-28;Parent=rna-XR_001783648.2;Dbxref=GeneID:20739,GenBank:XR_001783648.2,MGI:MGI:98385;gbkey=misc_RNA;gene=Spta1;product=spectrin alpha%2C erythrocytic 1%2C transcript variant X1;transcript_id=XR_001783648.2;extra_copy_number=0
CM058241.1	Liftoff	exon	175179871	175180068	.	+	.	ID=exon-XR_001783648.2-29;Parent=rna-XR_001783648.2;Dbxref=GeneID:20739,GenBank:XR_001783648.2,MGI:MGI:98385;gbkey=misc_RNA;gene=Spta1;product=spectrin alpha%2C erythrocytic 1%2C transcript variant X1;transcript_id=XR_001783648.2;extra_copy_number=0
CM058241.1	Liftoff	exon	175181293	175181436	.	+	.	ID=exon-XR_001783648.2-30;Parent=rna-XR_001783648.2;Dbxref=GeneID:20739,GenBank:XR_001783648.2,MGI:MGI:98385;gbkey=misc_RNA;gene=Spta1;product=spectrin alpha%2C erythrocytic 1%2C transcript variant X1;transcript_id=XR_001783648.2;extra_copy_number=0
CM058241.1	Liftoff	exon	175182947	175183050	.	+	.	ID=exon-XR_001783648.2-31;Parent=rna-XR_001783648.2;Dbxref=GeneID:20739,GenBank:XR_001783648.2,MGI:MGI:98385;gbkey=misc_RNA;gene=Spta1;product=spectrin alpha%2C erythrocytic 1%2C transcript variant X1;transcript_id=XR_001783648.2;extra_copy_number=0
CM058241.1	Liftoff	exon	175183340	175183502	.	+	.	ID=exon-XR_001783648.2-32;Parent=rna-XR_001783648.2;Dbxref=GeneID:20739,GenBank:XR_001783648.2,MGI:MGI:98385;gbkey=misc_RNA;gene=Spta1;product=spectrin alpha%2C erythrocytic 1%2C transcript variant X1;transcript_id=XR_001783648.2;extra_copy_number=0
CM058241.1	Liftoff	exon	175183692	175183823	.	+	.	ID=exon-XR_001783648.2-33;Parent=rna-XR_001783648.2;Dbxref=GeneID:20739,GenBank:XR_001783648.2,MGI:MGI:98385;gbkey=misc_RNA;gene=Spta1;product=spectrin alpha%2C erythrocytic 1%2C transcript variant X1;transcript_id=XR_001783648.2;extra_copy_number=0
CM058241.1	Liftoff	exon	175184218	175184355	.	+	.	ID=exon-XR_001783648.2-34;Parent=rna-XR_001783648.2;Dbxref=GeneID:20739,GenBank:XR_001783648.2,MGI:MGI:98385;gbkey=misc_RNA;gene=Spta1;product=spectrin alpha%2C erythrocytic 1%2C transcript variant X1;transcript_id=XR_001783648.2;extra_copy_number=0
CM058241.1	Liftoff	exon	175184539	175184643	.	+	.	ID=exon-XR_001783648.2-35;Parent=rna-XR_001783648.2;Dbxref=GeneID:20739,GenBank:XR_001783648.2,MGI:MGI:98385;gbkey=misc_RNA;gene=Spta1;product=spectrin alpha%2C erythrocytic 1%2C transcript variant X1;transcript_id=XR_001783648.2;extra_copy_number=0
CM058241.1	Liftoff	exon	175185581	175185789	.	+	.	ID=exon-XR_001783648.2-36;Parent=rna-XR_001783648.2;Dbxref=GeneID:20739,GenBank:XR_001783648.2,MGI:MGI:98385;gbkey=misc_RNA;gene=Spta1;product=spectrin alpha%2C erythrocytic 1%2C transcript variant X1;transcript_id=XR_001783648.2;extra_copy_number=0
CM058241.1	Liftoff	exon	175188394	175188514	.	+	.	ID=exon-XR_001783648.2-37;Parent=rna-XR_001783648.2;Dbxref=GeneID:20739,GenBank:XR_001783648.2,MGI:MGI:98385;gbkey=misc_RNA;gene=Spta1;product=spectrin alpha%2C erythrocytic 1%2C transcript variant X1;transcript_id=XR_001783648.2;extra_copy_number=0
CM058241.1	Liftoff	exon	175189076	175189197	.	+	.	ID=exon-XR_001783648.2-38;Parent=rna-XR_001783648.2;Dbxref=GeneID:20739,GenBank:XR_001783648.2,MGI:MGI:98385;gbkey=misc_RNA;gene=Spta1;product=spectrin alpha%2C erythrocytic 1%2C transcript variant X1;transcript_id=XR_001783648.2;extra_copy_number=0
CM058241.1	Liftoff	exon	175190243	175190375	.	+	.	ID=exon-XR_001783648.2-39;Parent=rna-XR_001783648.2;Dbxref=GeneID:20739,GenBank:XR_001783648.2,MGI:MGI:98385;gbkey=misc_RNA;gene=Spta1;product=spectrin alpha%2C erythrocytic 1%2C transcript variant X1;transcript_id=XR_001783648.2;extra_copy_number=0
CM058241.1	Liftoff	exon	175195057	175195155	.	+	.	ID=exon-XR_001783648.2-40;Parent=rna-XR_001783648.2;Dbxref=GeneID:20739,GenBank:XR_001783648.2,MGI:MGI:98385;gbkey=misc_RNA;gene=Spta1;product=spectrin alpha%2C erythrocytic 1%2C transcript variant X1;transcript_id=XR_001783648.2;extra_copy_number=0
CM058241.1	Liftoff	exon	175196441	175196603	.	+	.	ID=exon-XR_001783648.2-41;Parent=rna-XR_001783648.2;Dbxref=GeneID:20739,GenBank:XR_001783648.2,MGI:MGI:98385;gbkey=misc_RNA;gene=Spta1;product=spectrin alpha%2C erythrocytic 1%2C transcript variant X1;transcript_id=XR_001783648.2;extra_copy_number=0
CM058241.1	Liftoff	exon	175197137	175197213	.	+	.	ID=exon-XR_001783648.2-42;Parent=rna-XR_001783648.2;Dbxref=GeneID:20739,GenBank:XR_001783648.2,MGI:MGI:98385;gbkey=misc_RNA;gene=Spta1;product=spectrin alpha%2C erythrocytic 1%2C transcript variant X1;transcript_id=XR_001783648.2;extra_copy_number=0
CM058241.1	Liftoff	exon	175203600	175203809	.	+	.	ID=exon-XR_001783648.2-43;Parent=rna-XR_001783648.2;Dbxref=GeneID:20739,GenBank:XR_001783648.2,MGI:MGI:98385;gbkey=misc_RNA;gene=Spta1;product=spectrin alpha%2C erythrocytic 1%2C transcript variant X1;transcript_id=XR_001783648.2;extra_copy_number=0
CM058241.1	Liftoff	exon	175205932	175206228	.	+	.	ID=exon-XR_001783648.2-44;Parent=rna-XR_001783648.2;Dbxref=GeneID:20739,GenBank:XR_001783648.2,MGI:MGI:98385;gbkey=misc_RNA;gene=Spta1;product=spectrin alpha%2C erythrocytic 1%2C transcript variant X1;transcript_id=XR_001783648.2;extra_copy_number=0
CM058241.1	Liftoff	exon	175206852	175206964	.	+	.	ID=exon-XR_001783648.2-45;Parent=rna-XR_001783648.2;Dbxref=GeneID:20739,GenBank:XR_001783648.2,MGI:MGI:98385;gbkey=misc_RNA;gene=Spta1;product=spectrin alpha%2C erythrocytic 1%2C transcript variant X1;transcript_id=XR_001783648.2;extra_copy_number=0
CM058241.1	Liftoff	exon	175208039	175208056	.	+	.	ID=exon-XR_001783648.2-46;Parent=rna-XR_001783648.2;Dbxref=GeneID:20739,GenBank:XR_001783648.2,MGI:MGI:98385;gbkey=misc_RNA;gene=Spta1;product=spectrin alpha%2C erythrocytic 1%2C transcript variant X1;transcript_id=XR_001783648.2;extra_copy_number=0
CM058241.1	Liftoff	exon	175208959	175209010	.	+	.	ID=exon-XR_001783648.2-47;Parent=rna-XR_001783648.2;Dbxref=GeneID:20739,GenBank:XR_001783648.2,MGI:MGI:98385;gbkey=misc_RNA;gene=Spta1;product=spectrin alpha%2C erythrocytic 1%2C transcript variant X1;transcript_id=XR_001783648.2;extra_copy_number=0
CM058241.1	Liftoff	exon	175209629	175209825	.	+	.	ID=exon-XR_001783648.2-48;Parent=rna-XR_001783648.2;Dbxref=GeneID:20739,GenBank:XR_001783648.2,MGI:MGI:98385;gbkey=misc_RNA;gene=Spta1;product=spectrin alpha%2C erythrocytic 1%2C transcript variant X1;transcript_id=XR_001783648.2;extra_copy_number=0
CM058241.1	Liftoff	exon	175210950	175211003	.	+	.	ID=exon-XR_001783648.2-49;Parent=rna-XR_001783648.2;Dbxref=GeneID:20739,GenBank:XR_001783648.2,MGI:MGI:98385;gbkey=misc_RNA;gene=Spta1;product=spectrin alpha%2C erythrocytic 1%2C transcript variant X1;transcript_id=XR_001783648.2;extra_copy_number=0
CM058241.1	Liftoff	exon	175211458	175211488	.	+	.	ID=exon-XR_001783648.2-50;Parent=rna-XR_001783648.2;Dbxref=GeneID:20739,GenBank:XR_001783648.2,MGI:MGI:98385;gbkey=misc_RNA;gene=Spta1;product=spectrin alpha%2C erythrocytic 1%2C transcript variant X1;transcript_id=XR_001783648.2;extra_copy_number=0
CM058241.1	Liftoff	transcript	175138555	175211488	.	+	.	ID=rna-XR_373600.4;Parent=gene-Spta1;Dbxref=GeneID:20739,GenBank:XR_373600.4,MGI:MGI:98385;Name=XR_373600.4;gbkey=misc_RNA;gene=Spta1;model_evidence=Supporting evidence includes similarity to: 2 mRNAs%2C 13 ESTs%2C 3 Proteins%2C 6 long SRA reads%2C and 100%25 coverage of the annotated genomic feature by RNAseq alignments%2C including 5 samples with support for all annotated introns;product=spectrin alpha%2C erythrocytic 1%2C transcript variant X2;transcript_id=XR_373600.4;extra_copy_number=0
CM058241.1	Liftoff	exon	175138555	175138777	.	+	.	ID=exon-XR_373600.4-1;Parent=rna-XR_373600.4;Dbxref=GeneID:20739,GenBank:XR_373600.4,MGI:MGI:98385;gbkey=misc_RNA;gene=Spta1;product=spectrin alpha%2C erythrocytic 1%2C transcript variant X2;transcript_id=XR_373600.4;extra_copy_number=0
CM058241.1	Liftoff	exon	175140144	175140380	.	+	.	ID=exon-XR_373600.4-2;Parent=rna-XR_373600.4;Dbxref=GeneID:20739,GenBank:XR_373600.4,MGI:MGI:98385;gbkey=misc_RNA;gene=Spta1;product=spectrin alpha%2C erythrocytic 1%2C transcript variant X2;transcript_id=XR_373600.4;extra_copy_number=0
CM058241.1	Liftoff	exon	175141580	175141705	.	+	.	ID=exon-XR_373600.4-3;Parent=rna-XR_373600.4;Dbxref=GeneID:20739,GenBank:XR_373600.4,MGI:MGI:98385;gbkey=misc_RNA;gene=Spta1;product=spectrin alpha%2C erythrocytic 1%2C transcript variant X2;transcript_id=XR_373600.4;extra_copy_number=0
CM058241.1	Liftoff	exon	175144475	175144615	.	+	.	ID=exon-XR_373600.4-4;Parent=rna-XR_373600.4;Dbxref=GeneID:20739,GenBank:XR_373600.4,MGI:MGI:98385;gbkey=misc_RNA;gene=Spta1;product=spectrin alpha%2C erythrocytic 1%2C transcript variant X2;transcript_id=XR_373600.4;extra_copy_number=0
CM058241.1	Liftoff	exon	175145549	175145695	.	+	.	ID=exon-XR_373600.4-5;Parent=rna-XR_373600.4;Dbxref=GeneID:20739,GenBank:XR_373600.4,MGI:MGI:98385;gbkey=misc_RNA;gene=Spta1;product=spectrin alpha%2C erythrocytic 1%2C transcript variant X2;transcript_id=XR_373600.4;extra_copy_number=0
CM058241.1	Liftoff	exon	175146822	175146955	.	+	.	ID=exon-XR_373600.4-6;Parent=rna-XR_373600.4;Dbxref=GeneID:20739,GenBank:XR_373600.4,MGI:MGI:98385;gbkey=misc_RNA;gene=Spta1;product=spectrin alpha%2C erythrocytic 1%2C transcript variant X2;transcript_id=XR_373600.4;extra_copy_number=0
CM058241.1	Liftoff	exon	175147523	175147667	.	+	.	ID=exon-XR_373600.4-7;Parent=rna-XR_373600.4;Dbxref=GeneID:20739,GenBank:XR_373600.4,MGI:MGI:98385;gbkey=misc_RNA;gene=Spta1;product=spectrin alpha%2C erythrocytic 1%2C transcript variant X2;transcript_id=XR_373600.4;extra_copy_number=0
CM058241.1	Liftoff	exon	175150399	175150553	.	+	.	ID=exon-XR_373600.4-8;Parent=rna-XR_373600.4;Dbxref=GeneID:20739,GenBank:XR_373600.4,MGI:MGI:98385;gbkey=misc_RNA;gene=Spta1;product=spectrin alpha%2C erythrocytic 1%2C transcript variant X2;transcript_id=XR_373600.4;extra_copy_number=0
CM058241.1	Liftoff	exon	175151451	175151586	.	+	.	ID=exon-XR_373600.4-9;Parent=rna-XR_373600.4;Dbxref=GeneID:20739,GenBank:XR_373600.4,MGI:MGI:98385;gbkey=misc_RNA;gene=Spta1;product=spectrin alpha%2C erythrocytic 1%2C transcript variant X2;transcript_id=XR_373600.4;extra_copy_number=0
CM058241.1	Liftoff	exon	175153018	175153119	.	+	.	ID=exon-XR_373600.4-10;Parent=rna-XR_373600.4;Dbxref=GeneID:20739,GenBank:XR_373600.4,MGI:MGI:98385;gbkey=misc_RNA;gene=Spta1;product=spectrin alpha%2C erythrocytic 1%2C transcript variant X2;transcript_id=XR_373600.4;extra_copy_number=0
CM058241.1	Liftoff	exon	175155916	175156053	.	+	.	ID=exon-XR_373600.4-11;Parent=rna-XR_373600.4;Dbxref=GeneID:20739,GenBank:XR_373600.4,MGI:MGI:98385;gbkey=misc_RNA;gene=Spta1;product=spectrin alpha%2C erythrocytic 1%2C transcript variant X2;transcript_id=XR_373600.4;extra_copy_number=0
CM058241.1	Liftoff	exon	175156768	175156878	.	+	.	ID=exon-XR_373600.4-12;Parent=rna-XR_373600.4;Dbxref=GeneID:20739,GenBank:XR_373600.4,MGI:MGI:98385;gbkey=misc_RNA;gene=Spta1;product=spectrin alpha%2C erythrocytic 1%2C transcript variant X2;transcript_id=XR_373600.4;extra_copy_number=0
CM058241.1	Liftoff	exon	175158740	175158817	.	+	.	ID=exon-XR_373600.4-13;Parent=rna-XR_373600.4;Dbxref=GeneID:20739,GenBank:XR_373600.4,MGI:MGI:98385;gbkey=misc_RNA;gene=Spta1;product=spectrin alpha%2C erythrocytic 1%2C transcript variant X2;transcript_id=XR_373600.4;extra_copy_number=0
CM058241.1	Liftoff	exon	175159349	175159504	.	+	.	ID=exon-XR_373600.4-14;Parent=rna-XR_373600.4;Dbxref=GeneID:20739,GenBank:XR_373600.4,MGI:MGI:98385;gbkey=misc_RNA;gene=Spta1;product=spectrin alpha%2C erythrocytic 1%2C transcript variant X2;transcript_id=XR_373600.4;extra_copy_number=0
CM058241.1	Liftoff	exon	175161676	175161880	.	+	.	ID=exon-XR_373600.4-15;Parent=rna-XR_373600.4;Dbxref=GeneID:20739,GenBank:XR_373600.4,MGI:MGI:98385;gbkey=misc_RNA;gene=Spta1;product=spectrin alpha%2C erythrocytic 1%2C transcript variant X2;transcript_id=XR_373600.4;extra_copy_number=0
CM058241.1	Liftoff	exon	175163423	175163604	.	+	.	ID=exon-XR_373600.4-16;Parent=rna-XR_373600.4;Dbxref=GeneID:20739,GenBank:XR_373600.4,MGI:MGI:98385;gbkey=misc_RNA;gene=Spta1;product=spectrin alpha%2C erythrocytic 1%2C transcript variant X2;transcript_id=XR_373600.4;extra_copy_number=0
CM058241.1	Liftoff	exon	175164182	175164425	.	+	.	ID=exon-XR_373600.4-17;Parent=rna-XR_373600.4;Dbxref=GeneID:20739,GenBank:XR_373600.4,MGI:MGI:98385;gbkey=misc_RNA;gene=Spta1;product=spectrin alpha%2C erythrocytic 1%2C transcript variant X2;transcript_id=XR_373600.4;extra_copy_number=0
CM058241.1	Liftoff	exon	175165241	175165363	.	+	.	ID=exon-XR_373600.4-18;Parent=rna-XR_373600.4;Dbxref=GeneID:20739,GenBank:XR_373600.4,MGI:MGI:98385;gbkey=misc_RNA;gene=Spta1;product=spectrin alpha%2C erythrocytic 1%2C transcript variant X2;transcript_id=XR_373600.4;extra_copy_number=0
CM058241.1	Liftoff	exon	175168071	175168288	.	+	.	ID=exon-XR_373600.4-19;Parent=rna-XR_373600.4;Dbxref=GeneID:20739,GenBank:XR_373600.4,MGI:MGI:98385;gbkey=misc_RNA;gene=Spta1;product=spectrin alpha%2C erythrocytic 1%2C transcript variant X2;transcript_id=XR_373600.4;extra_copy_number=0
CM058241.1	Liftoff	exon	175169073	175169165	.	+	.	ID=exon-XR_373600.4-20;Parent=rna-XR_373600.4;Dbxref=GeneID:20739,GenBank:XR_373600.4,MGI:MGI:98385;gbkey=misc_RNA;gene=Spta1;product=spectrin alpha%2C erythrocytic 1%2C transcript variant X2;transcript_id=XR_373600.4;extra_copy_number=0
CM058241.1	Liftoff	exon	175171086	175171223	.	+	.	ID=exon-XR_373600.4-21;Parent=rna-XR_373600.4;Dbxref=GeneID:20739,GenBank:XR_373600.4,MGI:MGI:98385;gbkey=misc_RNA;gene=Spta1;product=spectrin alpha%2C erythrocytic 1%2C transcript variant X2;transcript_id=XR_373600.4;extra_copy_number=0
CM058241.1	Liftoff	exon	175172856	175173007	.	+	.	ID=exon-XR_373600.4-22;Parent=rna-XR_373600.4;Dbxref=GeneID:20739,GenBank:XR_373600.4,MGI:MGI:98385;gbkey=misc_RNA;gene=Spta1;product=spectrin alpha%2C erythrocytic 1%2C transcript variant X2;transcript_id=XR_373600.4;extra_copy_number=0
CM058241.1	Liftoff	exon	175174127	175174313	.	+	.	ID=exon-XR_373600.4-23;Parent=rna-XR_373600.4;Dbxref=GeneID:20739,GenBank:XR_373600.4,MGI:MGI:98385;gbkey=misc_RNA;gene=Spta1;product=spectrin alpha%2C erythrocytic 1%2C transcript variant X2;transcript_id=XR_373600.4;extra_copy_number=0
CM058241.1	Liftoff	exon	175175109	175175210	.	+	.	ID=exon-XR_373600.4-24;Parent=rna-XR_373600.4;Dbxref=GeneID:20739,GenBank:XR_373600.4,MGI:MGI:98385;gbkey=misc_RNA;gene=Spta1;product=spectrin alpha%2C erythrocytic 1%2C transcript variant X2;transcript_id=XR_373600.4;extra_copy_number=0
CM058241.1	Liftoff	exon	175177379	175177470	.	+	.	ID=exon-XR_373600.4-25;Parent=rna-XR_373600.4;Dbxref=GeneID:20739,GenBank:XR_373600.4,MGI:MGI:98385;gbkey=misc_RNA;gene=Spta1;product=spectrin alpha%2C erythrocytic 1%2C transcript variant X2;transcript_id=XR_373600.4;extra_copy_number=0
CM058241.1	Liftoff	exon	175178353	175178497	.	+	.	ID=exon-XR_373600.4-26;Parent=rna-XR_373600.4;Dbxref=GeneID:20739,GenBank:XR_373600.4,MGI:MGI:98385;gbkey=misc_RNA;gene=Spta1;product=spectrin alpha%2C erythrocytic 1%2C transcript variant X2;transcript_id=XR_373600.4;extra_copy_number=0
CM058241.1	Liftoff	exon	175179159	175179340	.	+	.	ID=exon-XR_373600.4-27;Parent=rna-XR_373600.4;Dbxref=GeneID:20739,GenBank:XR_373600.4,MGI:MGI:98385;gbkey=misc_RNA;gene=Spta1;product=spectrin alpha%2C erythrocytic 1%2C transcript variant X2;transcript_id=XR_373600.4;extra_copy_number=0
CM058241.1	Liftoff	exon	175179677	175179776	.	+	.	ID=exon-XR_373600.4-28;Parent=rna-XR_373600.4;Dbxref=GeneID:20739,GenBank:XR_373600.4,MGI:MGI:98385;gbkey=misc_RNA;gene=Spta1;product=spectrin alpha%2C erythrocytic 1%2C transcript variant X2;transcript_id=XR_373600.4;extra_copy_number=0
CM058241.1	Liftoff	exon	175179871	175180068	.	+	.	ID=exon-XR_373600.4-29;Parent=rna-XR_373600.4;Dbxref=GeneID:20739,GenBank:XR_373600.4,MGI:MGI:98385;gbkey=misc_RNA;gene=Spta1;product=spectrin alpha%2C erythrocytic 1%2C transcript variant X2;transcript_id=XR_373600.4;extra_copy_number=0
CM058241.1	Liftoff	exon	175181293	175181436	.	+	.	ID=exon-XR_373600.4-30;Parent=rna-XR_373600.4;Dbxref=GeneID:20739,GenBank:XR_373600.4,MGI:MGI:98385;gbkey=misc_RNA;gene=Spta1;product=spectrin alpha%2C erythrocytic 1%2C transcript variant X2;transcript_id=XR_373600.4;extra_copy_number=0
CM058241.1	Liftoff	exon	175182947	175183050	.	+	.	ID=exon-XR_373600.4-31;Parent=rna-XR_373600.4;Dbxref=GeneID:20739,GenBank:XR_373600.4,MGI:MGI:98385;gbkey=misc_RNA;gene=Spta1;product=spectrin alpha%2C erythrocytic 1%2C transcript variant X2;transcript_id=XR_373600.4;extra_copy_number=0
CM058241.1	Liftoff	exon	175183340	175183502	.	+	.	ID=exon-XR_373600.4-32;Parent=rna-XR_373600.4;Dbxref=GeneID:20739,GenBank:XR_373600.4,MGI:MGI:98385;gbkey=misc_RNA;gene=Spta1;product=spectrin alpha%2C erythrocytic 1%2C transcript variant X2;transcript_id=XR_373600.4;extra_copy_number=0
CM058241.1	Liftoff	exon	175183692	175183823	.	+	.	ID=exon-XR_373600.4-33;Parent=rna-XR_373600.4;Dbxref=GeneID:20739,GenBank:XR_373600.4,MGI:MGI:98385;gbkey=misc_RNA;gene=Spta1;product=spectrin alpha%2C erythrocytic 1%2C transcript variant X2;transcript_id=XR_373600.4;extra_copy_number=0
CM058241.1	Liftoff	exon	175184218	175184355	.	+	.	ID=exon-XR_373600.4-34;Parent=rna-XR_373600.4;Dbxref=GeneID:20739,GenBank:XR_373600.4,MGI:MGI:98385;gbkey=misc_RNA;gene=Spta1;product=spectrin alpha%2C erythrocytic 1%2C transcript variant X2;transcript_id=XR_373600.4;extra_copy_number=0
CM058241.1	Liftoff	exon	175184539	175184643	.	+	.	ID=exon-XR_373600.4-35;Parent=rna-XR_373600.4;Dbxref=GeneID:20739,GenBank:XR_373600.4,MGI:MGI:98385;gbkey=misc_RNA;gene=Spta1;product=spectrin alpha%2C erythrocytic 1%2C transcript variant X2;transcript_id=XR_373600.4;extra_copy_number=0
CM058241.1	Liftoff	exon	175185581	175185789	.	+	.	ID=exon-XR_373600.4-36;Parent=rna-XR_373600.4;Dbxref=GeneID:20739,GenBank:XR_373600.4,MGI:MGI:98385;gbkey=misc_RNA;gene=Spta1;product=spectrin alpha%2C erythrocytic 1%2C transcript variant X2;transcript_id=XR_373600.4;extra_copy_number=0
CM058241.1	Liftoff	exon	175188394	175188514	.	+	.	ID=exon-XR_373600.4-37;Parent=rna-XR_373600.4;Dbxref=GeneID:20739,GenBank:XR_373600.4,MGI:MGI:98385;gbkey=misc_RNA;gene=Spta1;product=spectrin alpha%2C erythrocytic 1%2C transcript variant X2;transcript_id=XR_373600.4;extra_copy_number=0
CM058241.1	Liftoff	exon	175189076	175189197	.	+	.	ID=exon-XR_373600.4-38;Parent=rna-XR_373600.4;Dbxref=GeneID:20739,GenBank:XR_373600.4,MGI:MGI:98385;gbkey=misc_RNA;gene=Spta1;product=spectrin alpha%2C erythrocytic 1%2C transcript variant X2;transcript_id=XR_373600.4;extra_copy_number=0
CM058241.1	Liftoff	exon	175190243	175190375	.	+	.	ID=exon-XR_373600.4-39;Parent=rna-XR_373600.4;Dbxref=GeneID:20739,GenBank:XR_373600.4,MGI:MGI:98385;gbkey=misc_RNA;gene=Spta1;product=spectrin alpha%2C erythrocytic 1%2C transcript variant X2;transcript_id=XR_373600.4;extra_copy_number=0
CM058241.1	Liftoff	exon	175195057	175195155	.	+	.	ID=exon-XR_373600.4-40;Parent=rna-XR_373600.4;Dbxref=GeneID:20739,GenBank:XR_373600.4,MGI:MGI:98385;gbkey=misc_RNA;gene=Spta1;product=spectrin alpha%2C erythrocytic 1%2C transcript variant X2;transcript_id=XR_373600.4;extra_copy_number=0
CM058241.1	Liftoff	exon	175196441	175196603	.	+	.	ID=exon-XR_373600.4-41;Parent=rna-XR_373600.4;Dbxref=GeneID:20739,GenBank:XR_373600.4,MGI:MGI:98385;gbkey=misc_RNA;gene=Spta1;product=spectrin alpha%2C erythrocytic 1%2C transcript variant X2;transcript_id=XR_373600.4;extra_copy_number=0
CM058241.1	Liftoff	exon	175197137	175197213	.	+	.	ID=exon-XR_373600.4-42;Parent=rna-XR_373600.4;Dbxref=GeneID:20739,GenBank:XR_373600.4,MGI:MGI:98385;gbkey=misc_RNA;gene=Spta1;product=spectrin alpha%2C erythrocytic 1%2C transcript variant X2;transcript_id=XR_373600.4;extra_copy_number=0
CM058241.1	Liftoff	exon	175203600	175203809	.	+	.	ID=exon-XR_373600.4-43;Parent=rna-XR_373600.4;Dbxref=GeneID:20739,GenBank:XR_373600.4,MGI:MGI:98385;gbkey=misc_RNA;gene=Spta1;product=spectrin alpha%2C erythrocytic 1%2C transcript variant X2;transcript_id=XR_373600.4;extra_copy_number=0
CM058241.1	Liftoff	exon	175205932	175206228	.	+	.	ID=exon-XR_373600.4-44;Parent=rna-XR_373600.4;Dbxref=GeneID:20739,GenBank:XR_373600.4,MGI:MGI:98385;gbkey=misc_RNA;gene=Spta1;product=spectrin alpha%2C erythrocytic 1%2C transcript variant X2;transcript_id=XR_373600.4;extra_copy_number=0
CM058241.1	Liftoff	exon	175206852	175206964	.	+	.	ID=exon-XR_373600.4-45;Parent=rna-XR_373600.4;Dbxref=GeneID:20739,GenBank:XR_373600.4,MGI:MGI:98385;gbkey=misc_RNA;gene=Spta1;product=spectrin alpha%2C erythrocytic 1%2C transcript variant X2;transcript_id=XR_373600.4;extra_copy_number=0
CM058241.1	Liftoff	exon	175208039	175208056	.	+	.	ID=exon-XR_373600.4-46;Parent=rna-XR_373600.4;Dbxref=GeneID:20739,GenBank:XR_373600.4,MGI:MGI:98385;gbkey=misc_RNA;gene=Spta1;product=spectrin alpha%2C erythrocytic 1%2C transcript variant X2;transcript_id=XR_373600.4;extra_copy_number=0
CM058241.1	Liftoff	exon	175208959	175209010	.	+	.	ID=exon-XR_373600.4-47;Parent=rna-XR_373600.4;Dbxref=GeneID:20739,GenBank:XR_373600.4,MGI:MGI:98385;gbkey=misc_RNA;gene=Spta1;product=spectrin alpha%2C erythrocytic 1%2C transcript variant X2;transcript_id=XR_373600.4;extra_copy_number=0
CM058241.1	Liftoff	exon	175209625	175209825	.	+	.	ID=exon-XR_373600.4-48;Parent=rna-XR_373600.4;Dbxref=GeneID:20739,GenBank:XR_373600.4,MGI:MGI:98385;gbkey=misc_RNA;gene=Spta1;product=spectrin alpha%2C erythrocytic 1%2C transcript variant X2;transcript_id=XR_373600.4;extra_copy_number=0
CM058241.1	Liftoff	exon	175210950	175211003	.	+	.	ID=exon-XR_373600.4-49;Parent=rna-XR_373600.4;Dbxref=GeneID:20739,GenBank:XR_373600.4,MGI:MGI:98385;gbkey=misc_RNA;gene=Spta1;product=spectrin alpha%2C erythrocytic 1%2C transcript variant X2;transcript_id=XR_373600.4;extra_copy_number=0
CM058241.1	Liftoff	exon	175211458	175211488	.	+	.	ID=exon-XR_373600.4-50;Parent=rna-XR_373600.4;Dbxref=GeneID:20739,GenBank:XR_373600.4,MGI:MGI:98385;gbkey=misc_RNA;gene=Spta1;product=spectrin alpha%2C erythrocytic 1%2C transcript variant X2;transcript_id=XR_373600.4;extra_copy_number=0
CM058241.1	Liftoff	gene	175215700	175216787	.	-	.	ID=gene-Or10z1;Dbxref=GeneID:258710,MGI:MGI:3030253;Name=Or10z1;description=olfactory receptor family 10 subfamily Z member 1;gbkey=Gene;gene=Or10z1;gene_biotype=protein_coding;gene_synonym=MOR267-6,Olfr419;coverage=1.0;sequence_ID=1.0;valid_ORFs=1;extra_copy_number=0;copy_num_ID=gene-Or10z1_0
CM058241.1	Liftoff	mRNA	175215700	175216787	.	-	.	ID=rna-NM_146715.2;Parent=gene-Or10z1;Dbxref=GeneID:258710,GenBank:NM_146715.2,MGI:MGI:3030253;Name=NM_146715.2;gbkey=mRNA;gene=Or10z1;product=olfactory receptor family 10 subfamily Z member 1;tag=RefSeq Select;transcript_id=NM_146715.2;matches_ref_protein=True;valid_ORF=True;extra_copy_number=0
CM058241.1	Liftoff	exon	175215700	175216787	.	-	.	ID=exon-NM_146715.2-1;Parent=rna-NM_146715.2;Dbxref=GeneID:258710,GenBank:NM_146715.2,MGI:MGI:3030253;gbkey=mRNA;gene=Or10z1;product=olfactory receptor family 10 subfamily Z member 1;tag=RefSeq Select;transcript_id=NM_146715.2;extra_copy_number=0
CM058241.1	Liftoff	CDS	175215795	175216736	.	-	.	ID=cds-NP_666926.2;Parent=rna-NM_146715.2;Dbxref=CCDS:CCDS15540.1,GeneID:258710,GenBank:NP_666926.2,MGI:MGI:3030253;Name=NP_666926.2;gbkey=CDS;gene=Or10z1;product=olfactory receptor 419;protein_id=NP_666926.2;tag=RefSeq Select;extra_copy_number=0
CM058241.1	Liftoff	gene	175296337	175298695	.	+	.	ID=gene-Mptx1;Dbxref=GeneID:66289,MGI:MGI:1913539;Name=Mptx1;description=mucosal pentraxin 1;gbkey=Gene;gene=Mptx1;gene_biotype=protein_coding;gene_synonym=1810030J14Rik,Mptx;coverage=1.0;sequence_ID=1.0;valid_ORFs=1;extra_copy_number=0;copy_num_ID=gene-Mptx1_0
CM058241.1	Liftoff	mRNA	175296337	175298695	.	+	.	ID=rna-NM_025470.4;Parent=gene-Mptx1;Dbxref=GeneID:66289,GenBank:NM_025470.4,MGI:MGI:1913539;Name=NM_025470.4;gbkey=mRNA;gene=Mptx1;product=mucosal pentraxin 1;tag=RefSeq Select;transcript_id=NM_025470.4;matches_ref_protein=True;valid_ORF=True;extra_copy_number=0
CM058241.1	Liftoff	exon	175296337	175296454	.	+	.	ID=exon-NM_025470.4-1;Parent=rna-NM_025470.4;Dbxref=GeneID:66289,GenBank:NM_025470.4,MGI:MGI:1913539;gbkey=mRNA;gene=Mptx1;product=mucosal pentraxin 1;tag=RefSeq Select;transcript_id=NM_025470.4;extra_copy_number=0
CM058241.1	Liftoff	exon	175298012	175298695	.	+	.	ID=exon-NM_025470.4-2;Parent=rna-NM_025470.4;Dbxref=GeneID:66289,GenBank:NM_025470.4,MGI:MGI:1913539;gbkey=mRNA;gene=Mptx1;product=mucosal pentraxin 1;tag=RefSeq Select;transcript_id=NM_025470.4;extra_copy_number=0
CM058241.1	Liftoff	CDS	175296391	175296454	.	+	.	ID=cds-NP_079746.1;Parent=rna-NM_025470.4;Dbxref=CCDS:CCDS15541.1,GeneID:66289,GenBank:NP_079746.1,MGI:MGI:1913539;Name=NP_079746.1;gbkey=CDS;gene=Mptx1;product=mucosal pentraxin precursor;protein_id=NP_079746.1;tag=RefSeq Select;extra_copy_number=0
CM058241.1	Liftoff	CDS	175298012	175298607	.	+	.	ID=cds-NP_079746.1;Parent=rna-NM_025470.4;Dbxref=CCDS:CCDS15541.1,GeneID:66289,GenBank:NP_079746.1,MGI:MGI:1913539;Name=NP_079746.1;gbkey=CDS;gene=Mptx1;product=mucosal pentraxin precursor;protein_id=NP_079746.1;tag=RefSeq Select;extra_copy_number=0
CM058241.1	Liftoff	gene	175334745	175335674	.	+	.	ID=gene-Or10x1;Dbxref=GeneID:258238,MGI:MGI:3030251;Name=Or10x1;description=olfactory receptor family 10 subfamily X member 1;gbkey=Gene;gene=Or10x1;gene_biotype=protein_coding;gene_synonym=GA_x5J8B7W3B3M-312879-313274,GA_x6K02T2P20D-20787051-20786119,MOR267-11,Olfr417;coverage=1.0;sequence_ID=1.0;valid_ORFs=1;extra_copy_number=0;copy_num_ID=gene-Or10x1_0
CM058241.1	Liftoff	mRNA	175334745	175335674	.	+	.	ID=rna-NM_207137.3;Parent=gene-Or10x1;Dbxref=GeneID:258238,GenBank:NM_207137.3,MGI:MGI:3030251;Name=NM_207137.3;gbkey=mRNA;gene=Or10x1;product=olfactory receptor family 10 subfamily X member 1;tag=RefSeq Select;transcript_id=NM_207137.3;matches_ref_protein=True;valid_ORF=True;extra_copy_number=0
CM058241.1	Liftoff	exon	175334745	175335674	.	+	.	ID=exon-NM_207137.3-1;Parent=rna-NM_207137.3;Dbxref=GeneID:258238,GenBank:NM_207137.3,MGI:MGI:3030251;gbkey=mRNA;gene=Or10x1;product=olfactory receptor family 10 subfamily X member 1;tag=RefSeq Select;transcript_id=NM_207137.3;extra_copy_number=0
CM058241.1	Liftoff	CDS	175334745	175335674	.	+	.	ID=cds-NP_997020.3;Parent=rna-NM_207137.3;Dbxref=CCDS:CCDS15542.1,GeneID:258238,GenBank:NP_997020.3,MGI:MGI:3030251;Name=NP_997020.3;gbkey=CDS;gene=Or10x1;product=olfactory receptor 417;protein_id=NP_997020.3;tag=RefSeq Select;extra_copy_number=0
CM058241.1	Liftoff	match	175340273	175341611	.	+	.	ID=e640166c-857a-4495-bb88-3e13e9e895ff;Target=NG_018666.1 1 1337 +;assembly_bases_aln=1337;assembly_bases_seq=1337;bit_score=2489.29;blast_aligner=1;blast_score=1337;common_component=0;e_value=0;filter_score=0;for_remapping=2;gap_count=0;hsp_percent_coverage=100;matchable_bases=1337;matched_bases=1337;num_ident=1337;num_mismatch=0;pct_coverage=100;pct_coverage_hiqual=100;pct_identity_gap=100;pct_identity_gapopen_only=100;pct_identity_ungap=100;rank=1;weighted_identity=1;coverage=1.0;sequence_ID=0.998;extra_copy_number=0;copy_num_ID=e640166c-857a-4495-bb88-3e13e9e895ff_0
CM058241.1	Liftoff	pseudogene	175340373	175341511	.	+	.	ID=gene-Or10l1-ps1;Dbxref=GeneID:257850,MGI:MGI:3030250;Name=Or10l1-ps1;description=olfactory receptor family 10 subfamily L member 1%2C pseudogene 1;gbkey=Gene;gene=Or10l1-ps1;gene_biotype=pseudogene;gene_synonym=EG257850,GA_x5J8B7W3B3M-318013-318414,Gm5032,Olfr416-ps1;pseudo=true;coverage=1.0;sequence_ID=0.998;extra_copy_number=0;copy_num_ID=gene-Or10l1-ps1_0
CM058241.1	Liftoff	gene	175356875	175357884	.	+	.	ID=gene-Or10x4;Dbxref=GeneID:258709,MGI:MGI:3030082;Name=Or10x4;description=olfactory receptor family 10 subfamily X member 4;gbkey=Gene;gene=Or10x4;gene_biotype=protein_coding;gene_synonym=MOR267-7,Olfr248,Olfr248-ps1,Olfr415;coverage=1.0;sequence_ID=1.0;valid_ORFs=1;extra_copy_number=0;copy_num_ID=gene-Or10x4_0
CM058241.1	Liftoff	mRNA	175356875	175357884	.	+	.	ID=rna-NM_146714.2;Parent=gene-Or10x4;Dbxref=GeneID:258709,GenBank:NM_146714.2,MGI:MGI:3030082;Name=NM_146714.2;gbkey=mRNA;gene=Or10x4;product=olfactory receptor family 10 subfamily X member 4;tag=RefSeq Select;transcript_id=NM_146714.2;matches_ref_protein=True;valid_ORF=True;extra_copy_number=0
CM058241.1	Liftoff	exon	175356875	175357884	.	+	.	ID=exon-NM_146714.2-1;Parent=rna-NM_146714.2;Dbxref=GeneID:258709,GenBank:NM_146714.2,MGI:MGI:3030082;gbkey=mRNA;gene=Or10x4;product=olfactory receptor family 10 subfamily X member 4;tag=RefSeq Select;transcript_id=NM_146714.2;extra_copy_number=0
CM058241.1	Liftoff	CDS	175356900	175357829	.	+	.	ID=cds-NP_666925.2;Parent=rna-NM_146714.2;Dbxref=CCDS:CCDS15543.1,GeneID:258709,GenBank:NP_666925.2,MGI:MGI:3030082;Name=NP_666925.2;gbkey=CDS;gene=Or10x4;product=olfactory receptor 415;protein_id=NP_666925.2;tag=RefSeq Select;extra_copy_number=0
CM058241.1	Liftoff	gene	175396267	175397221	.	+	.	ID=gene-Or6p1;Dbxref=GeneID:258756,MGI:MGI:3030248;Name=Or6p1;description=olfactory receptor family 6 subfamily P member 1;gbkey=Gene;gene=Or6p1;gene_biotype=protein_coding;gene_synonym=MOR103-10,Olfr414;coverage=1.0;sequence_ID=1.0;valid_ORFs=1;extra_copy_number=0;copy_num_ID=gene-Or6p1_0
CM058241.1	Liftoff	mRNA	175396267	175397221	.	+	.	ID=rna-NM_146761.2;Parent=gene-Or6p1;Dbxref=GeneID:258756,GenBank:NM_146761.2,MGI:MGI:3030248;Name=NM_146761.2;gbkey=mRNA;gene=Or6p1;product=olfactory receptor family 6 subfamily P member 1;tag=RefSeq Select;transcript_id=NM_146761.2;matches_ref_protein=True;valid_ORF=True;extra_copy_number=0
CM058241.1	Liftoff	exon	175396267	175397221	.	+	.	ID=exon-NM_146761.2-1;Parent=rna-NM_146761.2;Dbxref=GeneID:258756,GenBank:NM_146761.2,MGI:MGI:3030248;gbkey=mRNA;gene=Or6p1;product=olfactory receptor family 6 subfamily P member 1;tag=RefSeq Select;transcript_id=NM_146761.2;extra_copy_number=0
CM058241.1	Liftoff	CDS	175396267	175397220	.	+	.	ID=cds-NP_666972.2;Parent=rna-NM_146761.2;Dbxref=CCDS:CCDS15544.1,GeneID:258756,GenBank:NP_666972.2,MGI:MGI:3030248;Name=NP_666972.2;gbkey=CDS;gene=Or6p1;product=olfactory receptor 414;protein_id=NP_666972.2;tag=RefSeq Select;extra_copy_number=0
CM058241.1	Liftoff	gene	175414452	175415429	.	+	.	ID=gene-Or6y1;Dbxref=GeneID:546747,MGI:MGI:3030054;Name=Or6y1;description=olfactory receptor family 6 subfamily Y member 1;gbkey=Gene;gene=Or6y1;gene_biotype=protein_coding;gene_synonym=EG546747,MOR103-13P,MOR103-17,Olfr220,Olfr220-ps1,Olfr413-ps1;coverage=1.0;sequence_ID=1.0;valid_ORFs=1;extra_copy_number=0;copy_num_ID=gene-Or6y1_0
CM058241.1	Liftoff	mRNA	175414452	175415429	.	+	.	ID=rna-NM_207694.1;Parent=gene-Or6y1;Dbxref=GeneID:546747,GenBank:NM_207694.1,MGI:MGI:3030054;Name=NM_207694.1;gbkey=mRNA;gene=Or6y1;product=olfactory receptor family 6 subfamily Y member 1;tag=RefSeq Select;transcript_id=NM_207694.1;matches_ref_protein=True;valid_ORF=True;extra_copy_number=0
CM058241.1	Liftoff	exon	175414452	175415429	.	+	.	ID=exon-NM_207694.1-1;Parent=rna-NM_207694.1;Dbxref=GeneID:546747,GenBank:NM_207694.1,MGI:MGI:3030054;gbkey=mRNA;gene=Or6y1;product=olfactory receptor family 6 subfamily Y member 1;tag=RefSeq Select;transcript_id=NM_207694.1;extra_copy_number=0
CM058241.1	Liftoff	CDS	175414452	175415429	.	+	.	ID=cds-NP_997577.1;Parent=rna-NM_207694.1;Dbxref=CCDS:CCDS48458.1,GeneID:546747,GenBank:NP_997577.1,MGI:MGI:3030054;Name=NP_997577.1;gbkey=CDS;gene=Or6y1;product=olfactory receptor 220;protein_id=NP_997577.1;tag=RefSeq Select;extra_copy_number=0
CM058241.1	Liftoff	gene	175462396	175788687	.	+	.	ID=gene-Fmn2;Dbxref=GeneID:54418,MGI:MGI:1859252;Name=Fmn2;description=formin 2;gbkey=Gene;gene=Fmn2;gene_biotype=protein_coding;coverage=1.0;sequence_ID=0.999;valid_ORFs=3;extra_copy_number=0;copy_num_ID=gene-Fmn2_0
CM058241.1	Liftoff	mRNA	175462396	175598954	.	+	.	ID=rna-XM_036152433.1;Parent=gene-Fmn2;Dbxref=GeneID:54418,GenBank:XM_036152433.1,MGI:MGI:1859252;Name=XM_036152433.1;gbkey=mRNA;gene=Fmn2;model_evidence=Supporting evidence includes similarity to: 6 ESTs%2C 1 Protein%2C 279 long SRA reads%2C and 73%25 coverage of the annotated genomic feature by RNAseq alignments%2C including 8 samples with support for all annotated introns;product=formin 2%2C transcript variant X1;transcript_id=XM_036152433.1;matches_ref_protein=True;valid_ORF=True;extra_copy_number=0
CM058241.1	Liftoff	exon	175462396	175469480	.	+	.	ID=exon-XM_036152433.1-1;Parent=rna-XM_036152433.1;Dbxref=GeneID:54418,GenBank:XM_036152433.1,MGI:MGI:1859252;gbkey=mRNA;gene=Fmn2;product=formin 2%2C transcript variant X1;transcript_id=XM_036152433.1;extra_copy_number=0
CM058241.1	Liftoff	exon	175502940	175503106	.	+	.	ID=exon-XM_036152433.1-2;Parent=rna-XM_036152433.1;Dbxref=GeneID:54418,GenBank:XM_036152433.1,MGI:MGI:1859252;gbkey=mRNA;gene=Fmn2;product=formin 2%2C transcript variant X1;transcript_id=XM_036152433.1;extra_copy_number=0
CM058241.1	Liftoff	exon	175547825	175547972	.	+	.	ID=exon-XM_036152433.1-3;Parent=rna-XM_036152433.1;Dbxref=GeneID:54418,GenBank:XM_036152433.1,MGI:MGI:1859252;gbkey=mRNA;gene=Fmn2;product=formin 2%2C transcript variant X1;transcript_id=XM_036152433.1;extra_copy_number=0
CM058241.1	Liftoff	exon	175558972	175559027	.	+	.	ID=exon-XM_036152433.1-4;Parent=rna-XM_036152433.1;Dbxref=GeneID:54418,GenBank:XM_036152433.1,MGI:MGI:1859252;gbkey=mRNA;gene=Fmn2;product=formin 2%2C transcript variant X1;transcript_id=XM_036152433.1;extra_copy_number=0
CM058241.1	Liftoff	exon	175574293	175575863	.	+	.	ID=exon-XM_036152433.1-5;Parent=rna-XM_036152433.1;Dbxref=GeneID:54418,GenBank:XM_036152433.1,MGI:MGI:1859252;gbkey=mRNA;gene=Fmn2;product=formin 2%2C transcript variant X1;transcript_id=XM_036152433.1;extra_copy_number=0
CM058241.1	Liftoff	exon	175578418	175578562	.	+	.	ID=exon-XM_036152433.1-6;Parent=rna-XM_036152433.1;Dbxref=GeneID:54418,GenBank:XM_036152433.1,MGI:MGI:1859252;gbkey=mRNA;gene=Fmn2;product=formin 2%2C transcript variant X1;transcript_id=XM_036152433.1;extra_copy_number=0
CM058241.1	Liftoff	exon	175593743	175598954	.	+	.	ID=exon-XM_036152433.1-7;Parent=rna-XM_036152433.1;Dbxref=GeneID:54418,GenBank:XM_036152433.1,MGI:MGI:1859252;gbkey=mRNA;gene=Fmn2;product=formin 2%2C transcript variant X1;transcript_id=XM_036152433.1;extra_copy_number=0
CM058241.1	Liftoff	CDS	175467935	175469480	.	+	.	ID=cds-XP_036008326.1;Parent=rna-XM_036152433.1;Dbxref=GeneID:54418,GenBank:XP_036008326.1,MGI:MGI:1859252;Name=XP_036008326.1;gbkey=CDS;gene=Fmn2;product=formin-2 isoform X1;protein_id=XP_036008326.1;extra_copy_number=0
CM058241.1	Liftoff	CDS	175502940	175503106	.	+	.	ID=cds-XP_036008326.1;Parent=rna-XM_036152433.1;Dbxref=GeneID:54418,GenBank:XP_036008326.1,MGI:MGI:1859252;Name=XP_036008326.1;gbkey=CDS;gene=Fmn2;product=formin-2 isoform X1;protein_id=XP_036008326.1;extra_copy_number=0
CM058241.1	Liftoff	CDS	175547825	175547972	.	+	.	ID=cds-XP_036008326.1;Parent=rna-XM_036152433.1;Dbxref=GeneID:54418,GenBank:XP_036008326.1,MGI:MGI:1859252;Name=XP_036008326.1;gbkey=CDS;gene=Fmn2;product=formin-2 isoform X1;protein_id=XP_036008326.1;extra_copy_number=0
CM058241.1	Liftoff	CDS	175558972	175559027	.	+	.	ID=cds-XP_036008326.1;Parent=rna-XM_036152433.1;Dbxref=GeneID:54418,GenBank:XP_036008326.1,MGI:MGI:1859252;Name=XP_036008326.1;gbkey=CDS;gene=Fmn2;product=formin-2 isoform X1;protein_id=XP_036008326.1;extra_copy_number=0
CM058241.1	Liftoff	CDS	175574293	175575863	.	+	.	ID=cds-XP_036008326.1;Parent=rna-XM_036152433.1;Dbxref=GeneID:54418,GenBank:XP_036008326.1,MGI:MGI:1859252;Name=XP_036008326.1;gbkey=CDS;gene=Fmn2;product=formin-2 isoform X1;protein_id=XP_036008326.1;extra_copy_number=0
CM058241.1	Liftoff	CDS	175578418	175578562	.	+	.	ID=cds-XP_036008326.1;Parent=rna-XM_036152433.1;Dbxref=GeneID:54418,GenBank:XP_036008326.1,MGI:MGI:1859252;Name=XP_036008326.1;gbkey=CDS;gene=Fmn2;product=formin-2 isoform X1;protein_id=XP_036008326.1;extra_copy_number=0
CM058241.1	Liftoff	CDS	175593743	175593772	.	+	.	ID=cds-XP_036008326.1;Parent=rna-XM_036152433.1;Dbxref=GeneID:54418,GenBank:XP_036008326.1,MGI:MGI:1859252;Name=XP_036008326.1;gbkey=CDS;gene=Fmn2;product=formin-2 isoform X1;protein_id=XP_036008326.1;extra_copy_number=0
CM058241.1	Liftoff	mRNA	175467641	175788354	.	+	.	ID=rna-XM_030255545.1;Parent=gene-Fmn2;Dbxref=GeneID:54418,GenBank:XM_030255545.1,MGI:MGI:1859252;Name=XM_030255545.1;gbkey=mRNA;gene=Fmn2;model_evidence=Supporting evidence includes similarity to: 11 ESTs%2C 1 Protein%2C 493 long SRA reads%2C and 96%25 coverage of the annotated genomic feature by RNAseq alignments%2C including 11 samples with support for all annotated introns;product=formin 2%2C transcript variant X2;transcript_id=XM_030255545.1;matches_ref_protein=True;valid_ORF=True;extra_copy_number=0
CM058241.1	Liftoff	exon	175467641	175469480	.	+	.	ID=exon-XM_030255545.1-1;Parent=rna-XM_030255545.1;Dbxref=GeneID:54418,GenBank:XM_030255545.1,MGI:MGI:1859252;gbkey=mRNA;gene=Fmn2;product=formin 2%2C transcript variant X2;transcript_id=XM_030255545.1;extra_copy_number=0
CM058241.1	Liftoff	exon	175502940	175503106	.	+	.	ID=exon-XM_030255545.1-2;Parent=rna-XM_030255545.1;Dbxref=GeneID:54418,GenBank:XM_030255545.1,MGI:MGI:1859252;gbkey=mRNA;gene=Fmn2;product=formin 2%2C transcript variant X2;transcript_id=XM_030255545.1;extra_copy_number=0
CM058241.1	Liftoff	exon	175547825	175547972	.	+	.	ID=exon-XM_030255545.1-3;Parent=rna-XM_030255545.1;Dbxref=GeneID:54418,GenBank:XM_030255545.1,MGI:MGI:1859252;gbkey=mRNA;gene=Fmn2;product=formin 2%2C transcript variant X2;transcript_id=XM_030255545.1;extra_copy_number=0
CM058241.1	Liftoff	exon	175574293	175575863	.	+	.	ID=exon-XM_030255545.1-4;Parent=rna-XM_030255545.1;Dbxref=GeneID:54418,GenBank:XM_030255545.1,MGI:MGI:1859252;gbkey=mRNA;gene=Fmn2;product=formin 2%2C transcript variant X2;transcript_id=XM_030255545.1;extra_copy_number=0
CM058241.1	Liftoff	exon	175578418	175578562	.	+	.	ID=exon-XM_030255545.1-5;Parent=rna-XM_030255545.1;Dbxref=GeneID:54418,GenBank:XM_030255545.1,MGI:MGI:1859252;gbkey=mRNA;gene=Fmn2;product=formin 2%2C transcript variant X2;transcript_id=XM_030255545.1;extra_copy_number=0
CM058241.1	Liftoff	exon	175613026	175613113	.	+	.	ID=exon-XM_030255545.1-6;Parent=rna-XM_030255545.1;Dbxref=GeneID:54418,GenBank:XM_030255545.1,MGI:MGI:1859252;gbkey=mRNA;gene=Fmn2;product=formin 2%2C transcript variant X2;transcript_id=XM_030255545.1;extra_copy_number=0
CM058241.1	Liftoff	exon	175632573	175632634	.	+	.	ID=exon-XM_030255545.1-7;Parent=rna-XM_030255545.1;Dbxref=GeneID:54418,GenBank:XM_030255545.1,MGI:MGI:1859252;gbkey=mRNA;gene=Fmn2;product=formin 2%2C transcript variant X2;transcript_id=XM_030255545.1;extra_copy_number=0
CM058241.1	Liftoff	exon	175660124	175660215	.	+	.	ID=exon-XM_030255545.1-8;Parent=rna-XM_030255545.1;Dbxref=GeneID:54418,GenBank:XM_030255545.1,MGI:MGI:1859252;gbkey=mRNA;gene=Fmn2;product=formin 2%2C transcript variant X2;transcript_id=XM_030255545.1;extra_copy_number=0
CM058241.1	Liftoff	exon	175660369	175660498	.	+	.	ID=exon-XM_030255545.1-9;Parent=rna-XM_030255545.1;Dbxref=GeneID:54418,GenBank:XM_030255545.1,MGI:MGI:1859252;gbkey=mRNA;gene=Fmn2;product=formin 2%2C transcript variant X2;transcript_id=XM_030255545.1;extra_copy_number=0
CM058241.1	Liftoff	exon	175661523	175661669	.	+	.	ID=exon-XM_030255545.1-10;Parent=rna-XM_030255545.1;Dbxref=GeneID:54418,GenBank:XM_030255545.1,MGI:MGI:1859252;gbkey=mRNA;gene=Fmn2;product=formin 2%2C transcript variant X2;transcript_id=XM_030255545.1;extra_copy_number=0
CM058241.1	Liftoff	exon	175664706	175664765	.	+	.	ID=exon-XM_030255545.1-11;Parent=rna-XM_030255545.1;Dbxref=GeneID:54418,GenBank:XM_030255545.1,MGI:MGI:1859252;gbkey=mRNA;gene=Fmn2;product=formin 2%2C transcript variant X2;transcript_id=XM_030255545.1;extra_copy_number=0
CM058241.1	Liftoff	exon	175665493	175665613	.	+	.	ID=exon-XM_030255545.1-12;Parent=rna-XM_030255545.1;Dbxref=GeneID:54418,GenBank:XM_030255545.1,MGI:MGI:1859252;gbkey=mRNA;gene=Fmn2;product=formin 2%2C transcript variant X2;transcript_id=XM_030255545.1;extra_copy_number=0
CM058241.1	Liftoff	exon	175685790	175685882	.	+	.	ID=exon-XM_030255545.1-13;Parent=rna-XM_030255545.1;Dbxref=GeneID:54418,GenBank:XM_030255545.1,MGI:MGI:1859252;gbkey=mRNA;gene=Fmn2;product=formin 2%2C transcript variant X2;transcript_id=XM_030255545.1;extra_copy_number=0
CM058241.1	Liftoff	exon	175710203	175710254	.	+	.	ID=exon-XM_030255545.1-14;Parent=rna-XM_030255545.1;Dbxref=GeneID:54418,GenBank:XM_030255545.1,MGI:MGI:1859252;gbkey=mRNA;gene=Fmn2;product=formin 2%2C transcript variant X2;transcript_id=XM_030255545.1;extra_copy_number=0
CM058241.1	Liftoff	exon	175757211	175757360	.	+	.	ID=exon-XM_030255545.1-15;Parent=rna-XM_030255545.1;Dbxref=GeneID:54418,GenBank:XM_030255545.1,MGI:MGI:1859252;gbkey=mRNA;gene=Fmn2;product=formin 2%2C transcript variant X2;transcript_id=XM_030255545.1;extra_copy_number=0
CM058241.1	Liftoff	exon	175785912	175785993	.	+	.	ID=exon-XM_030255545.1-16;Parent=rna-XM_030255545.1;Dbxref=GeneID:54418,GenBank:XM_030255545.1,MGI:MGI:1859252;gbkey=mRNA;gene=Fmn2;product=formin 2%2C transcript variant X2;transcript_id=XM_030255545.1;extra_copy_number=0
CM058241.1	Liftoff	exon	175787177	175788354	.	+	.	ID=exon-XM_030255545.1-17;Parent=rna-XM_030255545.1;Dbxref=GeneID:54418,GenBank:XM_030255545.1,MGI:MGI:1859252;gbkey=mRNA;gene=Fmn2;product=formin 2%2C transcript variant X2;transcript_id=XM_030255545.1;extra_copy_number=0
CM058241.1	Liftoff	CDS	175469394	175469480	.	+	.	ID=cds-XP_030111405.1;Parent=rna-XM_030255545.1;Dbxref=GeneID:54418,GenBank:XP_030111405.1,MGI:MGI:1859252;Name=XP_030111405.1;gbkey=CDS;gene=Fmn2;product=formin-2 isoform X2;protein_id=XP_030111405.1;extra_copy_number=0
CM058241.1	Liftoff	CDS	175502940	175503106	.	+	.	ID=cds-XP_030111405.1;Parent=rna-XM_030255545.1;Dbxref=GeneID:54418,GenBank:XP_030111405.1,MGI:MGI:1859252;Name=XP_030111405.1;gbkey=CDS;gene=Fmn2;product=formin-2 isoform X2;protein_id=XP_030111405.1;extra_copy_number=0
CM058241.1	Liftoff	CDS	175547825	175547972	.	+	.	ID=cds-XP_030111405.1;Parent=rna-XM_030255545.1;Dbxref=GeneID:54418,GenBank:XP_030111405.1,MGI:MGI:1859252;Name=XP_030111405.1;gbkey=CDS;gene=Fmn2;product=formin-2 isoform X2;protein_id=XP_030111405.1;extra_copy_number=0
CM058241.1	Liftoff	CDS	175574293	175575863	.	+	.	ID=cds-XP_030111405.1;Parent=rna-XM_030255545.1;Dbxref=GeneID:54418,GenBank:XP_030111405.1,MGI:MGI:1859252;Name=XP_030111405.1;gbkey=CDS;gene=Fmn2;product=formin-2 isoform X2;protein_id=XP_030111405.1;extra_copy_number=0
CM058241.1	Liftoff	CDS	175578418	175578562	.	+	.	ID=cds-XP_030111405.1;Parent=rna-XM_030255545.1;Dbxref=GeneID:54418,GenBank:XP_030111405.1,MGI:MGI:1859252;Name=XP_030111405.1;gbkey=CDS;gene=Fmn2;product=formin-2 isoform X2;protein_id=XP_030111405.1;extra_copy_number=0
CM058241.1	Liftoff	CDS	175613026	175613113	.	+	.	ID=cds-XP_030111405.1;Parent=rna-XM_030255545.1;Dbxref=GeneID:54418,GenBank:XP_030111405.1,MGI:MGI:1859252;Name=XP_030111405.1;gbkey=CDS;gene=Fmn2;product=formin-2 isoform X2;protein_id=XP_030111405.1;extra_copy_number=0
CM058241.1	Liftoff	CDS	175632573	175632634	.	+	.	ID=cds-XP_030111405.1;Parent=rna-XM_030255545.1;Dbxref=GeneID:54418,GenBank:XP_030111405.1,MGI:MGI:1859252;Name=XP_030111405.1;gbkey=CDS;gene=Fmn2;product=formin-2 isoform X2;protein_id=XP_030111405.1;extra_copy_number=0
CM058241.1	Liftoff	CDS	175660124	175660215	.	+	.	ID=cds-XP_030111405.1;Parent=rna-XM_030255545.1;Dbxref=GeneID:54418,GenBank:XP_030111405.1,MGI:MGI:1859252;Name=XP_030111405.1;gbkey=CDS;gene=Fmn2;product=formin-2 isoform X2;protein_id=XP_030111405.1;extra_copy_number=0
CM058241.1	Liftoff	CDS	175660369	175660498	.	+	.	ID=cds-XP_030111405.1;Parent=rna-XM_030255545.1;Dbxref=GeneID:54418,GenBank:XP_030111405.1,MGI:MGI:1859252;Name=XP_030111405.1;gbkey=CDS;gene=Fmn2;product=formin-2 isoform X2;protein_id=XP_030111405.1;extra_copy_number=0
CM058241.1	Liftoff	CDS	175661523	175661669	.	+	.	ID=cds-XP_030111405.1;Parent=rna-XM_030255545.1;Dbxref=GeneID:54418,GenBank:XP_030111405.1,MGI:MGI:1859252;Name=XP_030111405.1;gbkey=CDS;gene=Fmn2;product=formin-2 isoform X2;protein_id=XP_030111405.1;extra_copy_number=0
CM058241.1	Liftoff	CDS	175664706	175664765	.	+	.	ID=cds-XP_030111405.1;Parent=rna-XM_030255545.1;Dbxref=GeneID:54418,GenBank:XP_030111405.1,MGI:MGI:1859252;Name=XP_030111405.1;gbkey=CDS;gene=Fmn2;product=formin-2 isoform X2;protein_id=XP_030111405.1;extra_copy_number=0
CM058241.1	Liftoff	CDS	175665493	175665613	.	+	.	ID=cds-XP_030111405.1;Parent=rna-XM_030255545.1;Dbxref=GeneID:54418,GenBank:XP_030111405.1,MGI:MGI:1859252;Name=XP_030111405.1;gbkey=CDS;gene=Fmn2;product=formin-2 isoform X2;protein_id=XP_030111405.1;extra_copy_number=0
CM058241.1	Liftoff	CDS	175685790	175685882	.	+	.	ID=cds-XP_030111405.1;Parent=rna-XM_030255545.1;Dbxref=GeneID:54418,GenBank:XP_030111405.1,MGI:MGI:1859252;Name=XP_030111405.1;gbkey=CDS;gene=Fmn2;product=formin-2 isoform X2;protein_id=XP_030111405.1;extra_copy_number=0
CM058241.1	Liftoff	CDS	175710203	175710254	.	+	.	ID=cds-XP_030111405.1;Parent=rna-XM_030255545.1;Dbxref=GeneID:54418,GenBank:XP_030111405.1,MGI:MGI:1859252;Name=XP_030111405.1;gbkey=CDS;gene=Fmn2;product=formin-2 isoform X2;protein_id=XP_030111405.1;extra_copy_number=0
CM058241.1	Liftoff	CDS	175757211	175757360	.	+	.	ID=cds-XP_030111405.1;Parent=rna-XM_030255545.1;Dbxref=GeneID:54418,GenBank:XP_030111405.1,MGI:MGI:1859252;Name=XP_030111405.1;gbkey=CDS;gene=Fmn2;product=formin-2 isoform X2;protein_id=XP_030111405.1;extra_copy_number=0
CM058241.1	Liftoff	CDS	175785912	175785993	.	+	.	ID=cds-XP_030111405.1;Parent=rna-XM_030255545.1;Dbxref=GeneID:54418,GenBank:XP_030111405.1,MGI:MGI:1859252;Name=XP_030111405.1;gbkey=CDS;gene=Fmn2;product=formin-2 isoform X2;protein_id=XP_030111405.1;extra_copy_number=0
CM058241.1	Liftoff	CDS	175787177	175787203	.	+	.	ID=cds-XP_030111405.1;Parent=rna-XM_030255545.1;Dbxref=GeneID:54418,GenBank:XP_030111405.1,MGI:MGI:1859252;Name=XP_030111405.1;gbkey=CDS;gene=Fmn2;product=formin-2 isoform X2;protein_id=XP_030111405.1;extra_copy_number=0
CM058241.1	Liftoff	mRNA	175467714	175788687	.	+	.	ID=rna-NM_019445.2;Parent=gene-Fmn2;Dbxref=GeneID:54418,GenBank:NM_019445.2,MGI:MGI:1859252;Name=NM_019445.2;gbkey=mRNA;gene=Fmn2;product=formin 2;tag=RefSeq Select;transcript_id=NM_019445.2;matches_ref_protein=True;valid_ORF=True;extra_copy_number=0
CM058241.1	Liftoff	exon	175467714	175469480	.	+	.	ID=exon-NM_019445.2-1;Parent=rna-NM_019445.2;Dbxref=GeneID:54418,GenBank:NM_019445.2,MGI:MGI:1859252;gbkey=mRNA;gene=Fmn2;product=formin 2;tag=RefSeq Select;transcript_id=NM_019445.2;extra_copy_number=0
CM058241.1	Liftoff	exon	175502940	175503106	.	+	.	ID=exon-NM_019445.2-2;Parent=rna-NM_019445.2;Dbxref=GeneID:54418,GenBank:NM_019445.2,MGI:MGI:1859252;gbkey=mRNA;gene=Fmn2;product=formin 2;tag=RefSeq Select;transcript_id=NM_019445.2;extra_copy_number=0
CM058241.1	Liftoff	exon	175547825	175547972	.	+	.	ID=exon-NM_019445.2-3;Parent=rna-NM_019445.2;Dbxref=GeneID:54418,GenBank:NM_019445.2,MGI:MGI:1859252;gbkey=mRNA;gene=Fmn2;product=formin 2;tag=RefSeq Select;transcript_id=NM_019445.2;extra_copy_number=0
CM058241.1	Liftoff	exon	175558972	175559027	.	+	.	ID=exon-NM_019445.2-4;Parent=rna-NM_019445.2;Dbxref=GeneID:54418,GenBank:NM_019445.2,MGI:MGI:1859252;gbkey=mRNA;gene=Fmn2;product=formin 2;tag=RefSeq Select;transcript_id=NM_019445.2;extra_copy_number=0
CM058241.1	Liftoff	exon	175574293	175575863	.	+	.	ID=exon-NM_019445.2-5;Parent=rna-NM_019445.2;Dbxref=GeneID:54418,GenBank:NM_019445.2,MGI:MGI:1859252;gbkey=mRNA;gene=Fmn2;product=formin 2;tag=RefSeq Select;transcript_id=NM_019445.2;extra_copy_number=0
CM058241.1	Liftoff	exon	175578418	175578562	.	+	.	ID=exon-NM_019445.2-6;Parent=rna-NM_019445.2;Dbxref=GeneID:54418,GenBank:NM_019445.2,MGI:MGI:1859252;gbkey=mRNA;gene=Fmn2;product=formin 2;tag=RefSeq Select;transcript_id=NM_019445.2;extra_copy_number=0
CM058241.1	Liftoff	exon	175613026	175613113	.	+	.	ID=exon-NM_019445.2-7;Parent=rna-NM_019445.2;Dbxref=GeneID:54418,GenBank:NM_019445.2,MGI:MGI:1859252;gbkey=mRNA;gene=Fmn2;product=formin 2;tag=RefSeq Select;transcript_id=NM_019445.2;extra_copy_number=0
CM058241.1	Liftoff	exon	175632573	175632634	.	+	.	ID=exon-NM_019445.2-8;Parent=rna-NM_019445.2;Dbxref=GeneID:54418,GenBank:NM_019445.2,MGI:MGI:1859252;gbkey=mRNA;gene=Fmn2;product=formin 2;tag=RefSeq Select;transcript_id=NM_019445.2;extra_copy_number=0
CM058241.1	Liftoff	exon	175660124	175660215	.	+	.	ID=exon-NM_019445.2-9;Parent=rna-NM_019445.2;Dbxref=GeneID:54418,GenBank:NM_019445.2,MGI:MGI:1859252;gbkey=mRNA;gene=Fmn2;product=formin 2;tag=RefSeq Select;transcript_id=NM_019445.2;extra_copy_number=0
CM058241.1	Liftoff	exon	175660369	175660498	.	+	.	ID=exon-NM_019445.2-10;Parent=rna-NM_019445.2;Dbxref=GeneID:54418,GenBank:NM_019445.2,MGI:MGI:1859252;gbkey=mRNA;gene=Fmn2;product=formin 2;tag=RefSeq Select;transcript_id=NM_019445.2;extra_copy_number=0
CM058241.1	Liftoff	exon	175661523	175661669	.	+	.	ID=exon-NM_019445.2-11;Parent=rna-NM_019445.2;Dbxref=GeneID:54418,GenBank:NM_019445.2,MGI:MGI:1859252;gbkey=mRNA;gene=Fmn2;product=formin 2;tag=RefSeq Select;transcript_id=NM_019445.2;extra_copy_number=0
CM058241.1	Liftoff	exon	175664706	175664765	.	+	.	ID=exon-NM_019445.2-12;Parent=rna-NM_019445.2;Dbxref=GeneID:54418,GenBank:NM_019445.2,MGI:MGI:1859252;gbkey=mRNA;gene=Fmn2;product=formin 2;tag=RefSeq Select;transcript_id=NM_019445.2;extra_copy_number=0
CM058241.1	Liftoff	exon	175665493	175665613	.	+	.	ID=exon-NM_019445.2-13;Parent=rna-NM_019445.2;Dbxref=GeneID:54418,GenBank:NM_019445.2,MGI:MGI:1859252;gbkey=mRNA;gene=Fmn2;product=formin 2;tag=RefSeq Select;transcript_id=NM_019445.2;extra_copy_number=0
CM058241.1	Liftoff	exon	175685790	175685882	.	+	.	ID=exon-NM_019445.2-14;Parent=rna-NM_019445.2;Dbxref=GeneID:54418,GenBank:NM_019445.2,MGI:MGI:1859252;gbkey=mRNA;gene=Fmn2;product=formin 2;tag=RefSeq Select;transcript_id=NM_019445.2;extra_copy_number=0
CM058241.1	Liftoff	exon	175710203	175710254	.	+	.	ID=exon-NM_019445.2-15;Parent=rna-NM_019445.2;Dbxref=GeneID:54418,GenBank:NM_019445.2,MGI:MGI:1859252;gbkey=mRNA;gene=Fmn2;product=formin 2;tag=RefSeq Select;transcript_id=NM_019445.2;extra_copy_number=0
CM058241.1	Liftoff	exon	175757211	175757360	.	+	.	ID=exon-NM_019445.2-16;Parent=rna-NM_019445.2;Dbxref=GeneID:54418,GenBank:NM_019445.2,MGI:MGI:1859252;gbkey=mRNA;gene=Fmn2;product=formin 2;tag=RefSeq Select;transcript_id=NM_019445.2;extra_copy_number=0
CM058241.1	Liftoff	exon	175785912	175785993	.	+	.	ID=exon-NM_019445.2-17;Parent=rna-NM_019445.2;Dbxref=GeneID:54418,GenBank:NM_019445.2,MGI:MGI:1859252;gbkey=mRNA;gene=Fmn2;product=formin 2;tag=RefSeq Select;transcript_id=NM_019445.2;extra_copy_number=0
CM058241.1	Liftoff	exon	175787177	175788687	.	+	.	ID=exon-NM_019445.2-18;Parent=rna-NM_019445.2;Dbxref=GeneID:54418,GenBank:NM_019445.2,MGI:MGI:1859252;gbkey=mRNA;gene=Fmn2;product=formin 2;tag=RefSeq Select;transcript_id=NM_019445.2;extra_copy_number=0
CM058241.1	Liftoff	CDS	175467935	175469480	.	+	.	ID=cds-NP_062318.2;Parent=rna-NM_019445.2;Dbxref=CCDS:CCDS48459.1,GeneID:54418,GenBank:NP_062318.2,MGI:MGI:1859252;Name=NP_062318.2;gbkey=CDS;gene=Fmn2;product=formin-2;protein_id=NP_062318.2;tag=RefSeq Select;extra_copy_number=0
CM058241.1	Liftoff	CDS	175502940	175503106	.	+	.	ID=cds-NP_062318.2;Parent=rna-NM_019445.2;Dbxref=CCDS:CCDS48459.1,GeneID:54418,GenBank:NP_062318.2,MGI:MGI:1859252;Name=NP_062318.2;gbkey=CDS;gene=Fmn2;product=formin-2;protein_id=NP_062318.2;tag=RefSeq Select;extra_copy_number=0
CM058241.1	Liftoff	CDS	175547825	175547972	.	+	.	ID=cds-NP_062318.2;Parent=rna-NM_019445.2;Dbxref=CCDS:CCDS48459.1,GeneID:54418,GenBank:NP_062318.2,MGI:MGI:1859252;Name=NP_062318.2;gbkey=CDS;gene=Fmn2;product=formin-2;protein_id=NP_062318.2;tag=RefSeq Select;extra_copy_number=0
CM058241.1	Liftoff	CDS	175558972	175559027	.	+	.	ID=cds-NP_062318.2;Parent=rna-NM_019445.2;Dbxref=CCDS:CCDS48459.1,GeneID:54418,GenBank:NP_062318.2,MGI:MGI:1859252;Name=NP_062318.2;gbkey=CDS;gene=Fmn2;product=formin-2;protein_id=NP_062318.2;tag=RefSeq Select;extra_copy_number=0
CM058241.1	Liftoff	CDS	175574293	175575863	.	+	.	ID=cds-NP_062318.2;Parent=rna-NM_019445.2;Dbxref=CCDS:CCDS48459.1,GeneID:54418,GenBank:NP_062318.2,MGI:MGI:1859252;Name=NP_062318.2;gbkey=CDS;gene=Fmn2;product=formin-2;protein_id=NP_062318.2;tag=RefSeq Select;extra_copy_number=0
CM058241.1	Liftoff	CDS	175578418	175578562	.	+	.	ID=cds-NP_062318.2;Parent=rna-NM_019445.2;Dbxref=CCDS:CCDS48459.1,GeneID:54418,GenBank:NP_062318.2,MGI:MGI:1859252;Name=NP_062318.2;gbkey=CDS;gene=Fmn2;product=formin-2;protein_id=NP_062318.2;tag=RefSeq Select;extra_copy_number=0
CM058241.1	Liftoff	CDS	175613026	175613113	.	+	.	ID=cds-NP_062318.2;Parent=rna-NM_019445.2;Dbxref=CCDS:CCDS48459.1,GeneID:54418,GenBank:NP_062318.2,MGI:MGI:1859252;Name=NP_062318.2;gbkey=CDS;gene=Fmn2;product=formin-2;protein_id=NP_062318.2;tag=RefSeq Select;extra_copy_number=0
CM058241.1	Liftoff	CDS	175632573	175632634	.	+	.	ID=cds-NP_062318.2;Parent=rna-NM_019445.2;Dbxref=CCDS:CCDS48459.1,GeneID:54418,GenBank:NP_062318.2,MGI:MGI:1859252;Name=NP_062318.2;gbkey=CDS;gene=Fmn2;product=formin-2;protein_id=NP_062318.2;tag=RefSeq Select;extra_copy_number=0
CM058241.1	Liftoff	CDS	175660124	175660215	.	+	.	ID=cds-NP_062318.2;Parent=rna-NM_019445.2;Dbxref=CCDS:CCDS48459.1,GeneID:54418,GenBank:NP_062318.2,MGI:MGI:1859252;Name=NP_062318.2;gbkey=CDS;gene=Fmn2;product=formin-2;protein_id=NP_062318.2;tag=RefSeq Select;extra_copy_number=0
CM058241.1	Liftoff	CDS	175660369	175660498	.	+	.	ID=cds-NP_062318.2;Parent=rna-NM_019445.2;Dbxref=CCDS:CCDS48459.1,GeneID:54418,GenBank:NP_062318.2,MGI:MGI:1859252;Name=NP_062318.2;gbkey=CDS;gene=Fmn2;product=formin-2;protein_id=NP_062318.2;tag=RefSeq Select;extra_copy_number=0
CM058241.1	Liftoff	CDS	175661523	175661669	.	+	.	ID=cds-NP_062318.2;Parent=rna-NM_019445.2;Dbxref=CCDS:CCDS48459.1,GeneID:54418,GenBank:NP_062318.2,MGI:MGI:1859252;Name=NP_062318.2;gbkey=CDS;gene=Fmn2;product=formin-2;protein_id=NP_062318.2;tag=RefSeq Select;extra_copy_number=0
CM058241.1	Liftoff	CDS	175664706	175664765	.	+	.	ID=cds-NP_062318.2;Parent=rna-NM_019445.2;Dbxref=CCDS:CCDS48459.1,GeneID:54418,GenBank:NP_062318.2,MGI:MGI:1859252;Name=NP_062318.2;gbkey=CDS;gene=Fmn2;product=formin-2;protein_id=NP_062318.2;tag=RefSeq Select;extra_copy_number=0
CM058241.1	Liftoff	CDS	175665493	175665613	.	+	.	ID=cds-NP_062318.2;Parent=rna-NM_019445.2;Dbxref=CCDS:CCDS48459.1,GeneID:54418,GenBank:NP_062318.2,MGI:MGI:1859252;Name=NP_062318.2;gbkey=CDS;gene=Fmn2;product=formin-2;protein_id=NP_062318.2;tag=RefSeq Select;extra_copy_number=0
CM058241.1	Liftoff	CDS	175685790	175685882	.	+	.	ID=cds-NP_062318.2;Parent=rna-NM_019445.2;Dbxref=CCDS:CCDS48459.1,GeneID:54418,GenBank:NP_062318.2,MGI:MGI:1859252;Name=NP_062318.2;gbkey=CDS;gene=Fmn2;product=formin-2;protein_id=NP_062318.2;tag=RefSeq Select;extra_copy_number=0
CM058241.1	Liftoff	CDS	175710203	175710254	.	+	.	ID=cds-NP_062318.2;Parent=rna-NM_019445.2;Dbxref=CCDS:CCDS48459.1,GeneID:54418,GenBank:NP_062318.2,MGI:MGI:1859252;Name=NP_062318.2;gbkey=CDS;gene=Fmn2;product=formin-2;protein_id=NP_062318.2;tag=RefSeq Select;extra_copy_number=0
CM058241.1	Liftoff	CDS	175757211	175757360	.	+	.	ID=cds-NP_062318.2;Parent=rna-NM_019445.2;Dbxref=CCDS:CCDS48459.1,GeneID:54418,GenBank:NP_062318.2,MGI:MGI:1859252;Name=NP_062318.2;gbkey=CDS;gene=Fmn2;product=formin-2;protein_id=NP_062318.2;tag=RefSeq Select;extra_copy_number=0
CM058241.1	Liftoff	CDS	175785912	175785993	.	+	.	ID=cds-NP_062318.2;Parent=rna-NM_019445.2;Dbxref=CCDS:CCDS48459.1,GeneID:54418,GenBank:NP_062318.2,MGI:MGI:1859252;Name=NP_062318.2;gbkey=CDS;gene=Fmn2;product=formin-2;protein_id=NP_062318.2;tag=RefSeq Select;extra_copy_number=0
CM058241.1	Liftoff	CDS	175787177	175787203	.	+	.	ID=cds-NP_062318.2;Parent=rna-NM_019445.2;Dbxref=CCDS:CCDS48459.1,GeneID:54418,GenBank:NP_062318.2,MGI:MGI:1859252;Name=NP_062318.2;gbkey=CDS;gene=Fmn2;product=formin-2;protein_id=NP_062318.2;tag=RefSeq Select;extra_copy_number=0
CM058241.1	Liftoff	match	175649647	175650633	.	+	.	ID=27dc3800-2bcd-47bb-a8a2-8846254678e0;Target=NG_018667.1 1 987 +;assembly_bases_aln=987;assembly_bases_seq=987;bit_score=1837.91;blast_aligner=1;blast_score=987;common_component=0;e_value=0;filter_score=0;for_remapping=2;gap_count=0;hsp_percent_coverage=100;matchable_bases=987;matched_bases=987;num_ident=987;num_mismatch=0;pct_coverage=100;pct_coverage_hiqual=100;pct_identity_gap=100;pct_identity_gapopen_only=100;pct_identity_ungap=100;rank=1;weighted_identity=1;coverage=1.0;sequence_ID=1.0;extra_copy_number=0;copy_num_ID=27dc3800-2bcd-47bb-a8a2-8846254678e0_0
CM058241.1	Liftoff	pseudogene	175649747	175650533	.	+	.	ID=gene-Gm18408;Dbxref=GeneID:100417123,MGI:MGI:5010593;Name=Gm18408;description=predicted gene%2C 18408;gbkey=Gene;gene=Gm18408;gene_biotype=pseudogene;pseudo=true;coverage=1.0;sequence_ID=1.0;extra_copy_number=0;copy_num_ID=gene-Gm18408_0
CM058241.1	Liftoff	gene	175712209	175722772	.	-	.	ID=gene-Gm51689;Dbxref=GeneID:115487191,MGI:MGI:6365465;Name=Gm51689;description=predicted gene%2C 51689;gbkey=Gene;gene=Gm51689;gene_biotype=lncRNA;coverage=1.0;sequence_ID=1.0;extra_copy_number=0;copy_num_ID=gene-Gm51689_0
CM058241.1	Liftoff	lnc_RNA	175712209	175722772	.	-	.	ID=rna-XR_003948238.1;Parent=gene-Gm51689;Dbxref=GeneID:115487191,GenBank:XR_003948238.1,MGI:MGI:6365465;Name=XR_003948238.1;gbkey=ncRNA;gene=Gm51689;model_evidence=Supporting evidence includes similarity to: 100%25 coverage of the annotated genomic feature by RNAseq alignments%2C including 1 sample with support for all annotated introns;product=predicted gene%2C 51689;transcript_id=XR_003948238.1;extra_copy_number=0
CM058241.1	Liftoff	exon	175712209	175712469	.	-	.	ID=exon-XR_003948238.1-3;Parent=rna-XR_003948238.1;Dbxref=GeneID:115487191,GenBank:XR_003948238.1,MGI:MGI:6365465;gbkey=ncRNA;gene=Gm51689;product=predicted gene%2C 51689;transcript_id=XR_003948238.1;extra_copy_number=0
CM058241.1	Liftoff	exon	175722176	175722261	.	-	.	ID=exon-XR_003948238.1-2;Parent=rna-XR_003948238.1;Dbxref=GeneID:115487191,GenBank:XR_003948238.1,MGI:MGI:6365465;gbkey=ncRNA;gene=Gm51689;product=predicted gene%2C 51689;transcript_id=XR_003948238.1;extra_copy_number=0
CM058241.1	Liftoff	exon	175722679	175722772	.	-	.	ID=exon-XR_003948238.1-1;Parent=rna-XR_003948238.1;Dbxref=GeneID:115487191,GenBank:XR_003948238.1,MGI:MGI:6365465;gbkey=ncRNA;gene=Gm51689;product=predicted gene%2C 51689;transcript_id=XR_003948238.1;extra_copy_number=0
CM058241.1	Liftoff	gene	175799737	175887918	.	-	.	ID=gene-Grem2;Dbxref=GeneID:23893,MGI:MGI:1344367;Name=Grem2;description=gremlin 2%2C DAN family BMP antagonist;gbkey=Gene;gene=Grem2;gene_biotype=protein_coding;gene_synonym=Gremlin2,Prdc;coverage=1.0;sequence_ID=1.0;valid_ORFs=4;extra_copy_number=0;copy_num_ID=gene-Grem2_0
CM058241.1	Liftoff	mRNA	175799737	175887819	.	-	.	ID=rna-NM_011825.1;Parent=gene-Grem2;Dbxref=GeneID:23893,GenBank:NM_011825.1,MGI:MGI:1344367;Name=NM_011825.1;gbkey=mRNA;gene=Grem2;product=gremlin 2%2C DAN family BMP antagonist;tag=RefSeq Select;transcript_id=NM_011825.1;matches_ref_protein=True;valid_ORF=True;extra_copy_number=0
CM058241.1	Liftoff	exon	175799737	175803234	.	-	.	ID=exon-NM_011825.1-2;Parent=rna-NM_011825.1;Dbxref=GeneID:23893,GenBank:NM_011825.1,MGI:MGI:1344367;gbkey=mRNA;gene=Grem2;product=gremlin 2%2C DAN family BMP antagonist;tag=RefSeq Select;transcript_id=NM_011825.1;extra_copy_number=0
CM058241.1	Liftoff	exon	175887573	175887819	.	-	.	ID=exon-NM_011825.1-1;Parent=rna-NM_011825.1;Dbxref=GeneID:23893,GenBank:NM_011825.1,MGI:MGI:1344367;gbkey=mRNA;gene=Grem2;product=gremlin 2%2C DAN family BMP antagonist;tag=RefSeq Select;transcript_id=NM_011825.1;extra_copy_number=0
CM058241.1	Liftoff	CDS	175802727	175803233	.	-	.	ID=cds-NP_035955.1;Parent=rna-NM_011825.1;Dbxref=CCDS:CCDS15545.1,GeneID:23893,GenBank:NP_035955.1,MGI:MGI:1344367;Name=NP_035955.1;gbkey=CDS;gene=Grem2;product=gremlin-2 precursor;protein_id=NP_035955.1;tag=RefSeq Select;extra_copy_number=0
CM058241.1	Liftoff	mRNA	175799738	175887918	.	-	.	ID=rna-XM_006496826.5;Parent=gene-Grem2;Dbxref=GeneID:23893,GenBank:XM_006496826.5,MGI:MGI:1344367;Name=XM_006496826.5;gbkey=mRNA;gene=Grem2;model_evidence=Supporting evidence includes similarity to: 5 ESTs%2C 7 Proteins%2C 79 long SRA reads%2C and 100%25 coverage of the annotated genomic feature by RNAseq alignments%2C including 25 samples with support for all annotated introns;product=gremlin 2%2C DAN family BMP antagonist%2C transcript variant X1;transcript_id=XM_006496826.5;matches_ref_protein=True;valid_ORF=True;extra_copy_number=0
CM058241.1	Liftoff	exon	175799738	175803234	.	-	.	ID=exon-XM_006496826.5-3;Parent=rna-XM_006496826.5;Dbxref=GeneID:23893,GenBank:XM_006496826.5,MGI:MGI:1344367;gbkey=mRNA;gene=Grem2;product=gremlin 2%2C DAN family BMP antagonist%2C transcript variant X1;transcript_id=XM_006496826.5;extra_copy_number=0
CM058241.1	Liftoff	exon	175838437	175838482	.	-	.	ID=exon-XM_006496826.5-2;Parent=rna-XM_006496826.5;Dbxref=GeneID:23893,GenBank:XM_006496826.5,MGI:MGI:1344367;gbkey=mRNA;gene=Grem2;product=gremlin 2%2C DAN family BMP antagonist%2C transcript variant X1;transcript_id=XM_006496826.5;extra_copy_number=0
CM058241.1	Liftoff	exon	175887573	175887918	.	-	.	ID=exon-XM_006496826.5-1;Parent=rna-XM_006496826.5;Dbxref=GeneID:23893,GenBank:XM_006496826.5,MGI:MGI:1344367;gbkey=mRNA;gene=Grem2;product=gremlin 2%2C DAN family BMP antagonist%2C transcript variant X1;transcript_id=XM_006496826.5;extra_copy_number=0
CM058241.1	Liftoff	CDS	175802727	175803233	.	-	.	ID=cds-XP_006496889.1;Parent=rna-XM_006496826.5;Dbxref=GeneID:23893,GenBank:XP_006496889.1,MGI:MGI:1344367;Name=XP_006496889.1;gbkey=CDS;gene=Grem2;product=gremlin-2 isoform X1;protein_id=XP_006496889.1;extra_copy_number=0
CM058241.1	Liftoff	mRNA	175799738	175887918	.	-	.	ID=rna-XM_036164647.1;Parent=gene-Grem2;Dbxref=GeneID:23893,GenBank:XM_036164647.1,MGI:MGI:1344367;Name=XM_036164647.1;gbkey=mRNA;gene=Grem2;model_evidence=Supporting evidence includes similarity to: 5 ESTs%2C 7 Proteins%2C 75 long SRA reads%2C and 100%25 coverage of the annotated genomic feature by RNAseq alignments%2C including 13 samples with support for all annotated introns;product=gremlin 2%2C DAN family BMP antagonist%2C transcript variant X2;transcript_id=XM_036164647.1;matches_ref_protein=True;valid_ORF=True;extra_copy_number=0
CM058241.1	Liftoff	exon	175799738	175803234	.	-	.	ID=exon-XM_036164647.1-4;Parent=rna-XM_036164647.1;Dbxref=GeneID:23893,GenBank:XM_036164647.1,MGI:MGI:1344367;gbkey=mRNA;gene=Grem2;product=gremlin 2%2C DAN family BMP antagonist%2C transcript variant X2;transcript_id=XM_036164647.1;extra_copy_number=0
CM058241.1	Liftoff	exon	175821606	175821705	.	-	.	ID=exon-XM_036164647.1-3;Parent=rna-XM_036164647.1;Dbxref=GeneID:23893,GenBank:XM_036164647.1,MGI:MGI:1344367;gbkey=mRNA;gene=Grem2;product=gremlin 2%2C DAN family BMP antagonist%2C transcript variant X2;transcript_id=XM_036164647.1;extra_copy_number=0
CM058241.1	Liftoff	exon	175838437	175838482	.	-	.	ID=exon-XM_036164647.1-2;Parent=rna-XM_036164647.1;Dbxref=GeneID:23893,GenBank:XM_036164647.1,MGI:MGI:1344367;gbkey=mRNA;gene=Grem2;product=gremlin 2%2C DAN family BMP antagonist%2C transcript variant X2;transcript_id=XM_036164647.1;extra_copy_number=0
CM058241.1	Liftoff	exon	175887573	175887918	.	-	.	ID=exon-XM_036164647.1-1;Parent=rna-XM_036164647.1;Dbxref=GeneID:23893,GenBank:XM_036164647.1,MGI:MGI:1344367;gbkey=mRNA;gene=Grem2;product=gremlin 2%2C DAN family BMP antagonist%2C transcript variant X2;transcript_id=XM_036164647.1;extra_copy_number=0
CM058241.1	Liftoff	CDS	175802727	175803233	.	-	.	ID=cds-XP_036020540.1;Parent=rna-XM_036164647.1;Dbxref=GeneID:23893,GenBank:XP_036020540.1,MGI:MGI:1344367;Name=XP_036020540.1;gbkey=CDS;gene=Grem2;product=gremlin-2 isoform X1;protein_id=XP_036020540.1;extra_copy_number=0
CM058241.1	Liftoff	mRNA	175799738	175887918	.	-	.	ID=rna-XM_036164648.1;Parent=gene-Grem2;Dbxref=GeneID:23893,GenBank:XM_036164648.1,MGI:MGI:1344367;Name=XM_036164648.1;gbkey=mRNA;gene=Grem2;model_evidence=Supporting evidence includes similarity to: 5 ESTs%2C 7 Proteins%2C 75 long SRA reads%2C and 100%25 coverage of the annotated genomic feature by RNAseq alignments%2C including 6 samples with support for all annotated introns;product=gremlin 2%2C DAN family BMP antagonist%2C transcript variant X3;transcript_id=XM_036164648.1;matches_ref_protein=True;valid_ORF=True;extra_copy_number=0
CM058241.1	Liftoff	exon	175799738	175803234	.	-	.	ID=exon-XM_036164648.1-4;Parent=rna-XM_036164648.1;Dbxref=GeneID:23893,GenBank:XM_036164648.1,MGI:MGI:1344367;gbkey=mRNA;gene=Grem2;product=gremlin 2%2C DAN family BMP antagonist%2C transcript variant X3;transcript_id=XM_036164648.1;extra_copy_number=0
CM058241.1	Liftoff	exon	175821606	175821751	.	-	.	ID=exon-XM_036164648.1-3;Parent=rna-XM_036164648.1;Dbxref=GeneID:23893,GenBank:XM_036164648.1,MGI:MGI:1344367;gbkey=mRNA;gene=Grem2;product=gremlin 2%2C DAN family BMP antagonist%2C transcript variant X3;transcript_id=XM_036164648.1;extra_copy_number=0
CM058241.1	Liftoff	exon	175838437	175838482	.	-	.	ID=exon-XM_036164648.1-2;Parent=rna-XM_036164648.1;Dbxref=GeneID:23893,GenBank:XM_036164648.1,MGI:MGI:1344367;gbkey=mRNA;gene=Grem2;product=gremlin 2%2C DAN family BMP antagonist%2C transcript variant X3;transcript_id=XM_036164648.1;extra_copy_number=0
CM058241.1	Liftoff	exon	175887573	175887918	.	-	.	ID=exon-XM_036164648.1-1;Parent=rna-XM_036164648.1;Dbxref=GeneID:23893,GenBank:XM_036164648.1,MGI:MGI:1344367;gbkey=mRNA;gene=Grem2;product=gremlin 2%2C DAN family BMP antagonist%2C transcript variant X3;transcript_id=XM_036164648.1;extra_copy_number=0
CM058241.1	Liftoff	CDS	175802727	175803233	.	-	.	ID=cds-XP_036020541.1;Parent=rna-XM_036164648.1;Dbxref=GeneID:23893,GenBank:XP_036020541.1,MGI:MGI:1344367;Name=XP_036020541.1;gbkey=CDS;gene=Grem2;product=gremlin-2 isoform X1;protein_id=XP_036020541.1;extra_copy_number=0
CM058241.1	Liftoff	gene	176025087	176458763	.	-	.	ID=gene-Rgs7;Dbxref=GeneID:24012,MGI:MGI:1346089;Name=Rgs7;description=regulator of G protein signaling 7;gbkey=Gene;gene=Rgs7;gene_biotype=protein_coding;coverage=1.0;sequence_ID=1.0;valid_ORFs=19;extra_copy_number=0;copy_num_ID=gene-Rgs7_0
CM058241.1	Liftoff	mRNA	176025087	176458587	.	-	.	ID=rna-NM_001199003.1;Parent=gene-Rgs7;Dbxref=GeneID:24012,GenBank:NM_001199003.1,MGI:MGI:1346089;Name=NM_001199003.1;gbkey=mRNA;gene=Rgs7;product=regulator of G protein signaling 7%2C transcript variant 2;transcript_id=NM_001199003.1;matches_ref_protein=True;valid_ORF=True;extra_copy_number=0
CM058241.1	Liftoff	exon	176025087	176025805	.	-	.	ID=exon-NM_001199003.1-18;Parent=rna-NM_001199003.1;Dbxref=GeneID:24012,GenBank:NM_001199003.1,MGI:MGI:1346089;gbkey=mRNA;gene=Rgs7;product=regulator of G protein signaling 7%2C transcript variant 2;transcript_id=NM_001199003.1;extra_copy_number=0
CM058241.1	Liftoff	exon	176032628	176032705	.	-	.	ID=exon-NM_001199003.1-17;Parent=rna-NM_001199003.1;Dbxref=GeneID:24012,GenBank:NM_001199003.1,MGI:MGI:1346089;gbkey=mRNA;gene=Rgs7;product=regulator of G protein signaling 7%2C transcript variant 2;transcript_id=NM_001199003.1;extra_copy_number=0
CM058241.1	Liftoff	exon	176044198	176044287	.	-	.	ID=exon-NM_001199003.1-16;Parent=rna-NM_001199003.1;Dbxref=GeneID:24012,GenBank:NM_001199003.1,MGI:MGI:1346089;gbkey=mRNA;gene=Rgs7;product=regulator of G protein signaling 7%2C transcript variant 2;transcript_id=NM_001199003.1;extra_copy_number=0
CM058241.1	Liftoff	exon	176045414	176045600	.	-	.	ID=exon-NM_001199003.1-15;Parent=rna-NM_001199003.1;Dbxref=GeneID:24012,GenBank:NM_001199003.1,MGI:MGI:1346089;gbkey=mRNA;gene=Rgs7;product=regulator of G protein signaling 7%2C transcript variant 2;transcript_id=NM_001199003.1;extra_copy_number=0
CM058241.1	Liftoff	exon	176049981	176050106	.	-	.	ID=exon-NM_001199003.1-14;Parent=rna-NM_001199003.1;Dbxref=GeneID:24012,GenBank:NM_001199003.1,MGI:MGI:1346089;gbkey=mRNA;gene=Rgs7;product=regulator of G protein signaling 7%2C transcript variant 2;transcript_id=NM_001199003.1;extra_copy_number=0
CM058241.1	Liftoff	exon	176052125	176052235	.	-	.	ID=exon-NM_001199003.1-13;Parent=rna-NM_001199003.1;Dbxref=GeneID:24012,GenBank:NM_001199003.1,MGI:MGI:1346089;gbkey=mRNA;gene=Rgs7;product=regulator of G protein signaling 7%2C transcript variant 2;transcript_id=NM_001199003.1;extra_copy_number=0
CM058241.1	Liftoff	exon	176055428	176055489	.	-	.	ID=exon-NM_001199003.1-12;Parent=rna-NM_001199003.1;Dbxref=GeneID:24012,GenBank:NM_001199003.1,MGI:MGI:1346089;gbkey=mRNA;gene=Rgs7;product=regulator of G protein signaling 7%2C transcript variant 2;transcript_id=NM_001199003.1;extra_copy_number=0
CM058241.1	Liftoff	exon	176057003	176057101	.	-	.	ID=exon-NM_001199003.1-11;Parent=rna-NM_001199003.1;Dbxref=GeneID:24012,GenBank:NM_001199003.1,MGI:MGI:1346089;gbkey=mRNA;gene=Rgs7;product=regulator of G protein signaling 7%2C transcript variant 2;transcript_id=NM_001199003.1;extra_copy_number=0
CM058241.1	Liftoff	exon	176059813	176059887	.	-	.	ID=exon-NM_001199003.1-10;Parent=rna-NM_001199003.1;Dbxref=GeneID:24012,GenBank:NM_001199003.1,MGI:MGI:1346089;gbkey=mRNA;gene=Rgs7;product=regulator of G protein signaling 7%2C transcript variant 2;transcript_id=NM_001199003.1;extra_copy_number=0
CM058241.1	Liftoff	exon	176087727	176087808	.	-	.	ID=exon-NM_001199003.1-9;Parent=rna-NM_001199003.1;Dbxref=GeneID:24012,GenBank:NM_001199003.1,MGI:MGI:1346089;gbkey=mRNA;gene=Rgs7;product=regulator of G protein signaling 7%2C transcript variant 2;transcript_id=NM_001199003.1;extra_copy_number=0
CM058241.1	Liftoff	exon	176087894	176087970	.	-	.	ID=exon-NM_001199003.1-8;Parent=rna-NM_001199003.1;Dbxref=GeneID:24012,GenBank:NM_001199003.1,MGI:MGI:1346089;gbkey=mRNA;gene=Rgs7;product=regulator of G protein signaling 7%2C transcript variant 2;transcript_id=NM_001199003.1;extra_copy_number=0
CM058241.1	Liftoff	exon	176088930	176088994	.	-	.	ID=exon-NM_001199003.1-7;Parent=rna-NM_001199003.1;Dbxref=GeneID:24012,GenBank:NM_001199003.1,MGI:MGI:1346089;gbkey=mRNA;gene=Rgs7;product=regulator of G protein signaling 7%2C transcript variant 2;transcript_id=NM_001199003.1;extra_copy_number=0
CM058241.1	Liftoff	exon	176115651	176115702	.	-	.	ID=exon-NM_001199003.1-6;Parent=rna-NM_001199003.1;Dbxref=GeneID:24012,GenBank:NM_001199003.1,MGI:MGI:1346089;gbkey=mRNA;gene=Rgs7;product=regulator of G protein signaling 7%2C transcript variant 2;transcript_id=NM_001199003.1;extra_copy_number=0
CM058241.1	Liftoff	exon	176119123	176119229	.	-	.	ID=exon-NM_001199003.1-5;Parent=rna-NM_001199003.1;Dbxref=GeneID:24012,GenBank:NM_001199003.1,MGI:MGI:1346089;gbkey=mRNA;gene=Rgs7;product=regulator of G protein signaling 7%2C transcript variant 2;transcript_id=NM_001199003.1;extra_copy_number=0
CM058241.1	Liftoff	exon	176155180	176155230	.	-	.	ID=exon-NM_001199003.1-4;Parent=rna-NM_001199003.1;Dbxref=GeneID:24012,GenBank:NM_001199003.1,MGI:MGI:1346089;gbkey=mRNA;gene=Rgs7;product=regulator of G protein signaling 7%2C transcript variant 2;transcript_id=NM_001199003.1;extra_copy_number=0
CM058241.1	Liftoff	exon	176236841	176236937	.	-	.	ID=exon-NM_001199003.1-3;Parent=rna-NM_001199003.1;Dbxref=GeneID:24012,GenBank:NM_001199003.1,MGI:MGI:1346089;gbkey=mRNA;gene=Rgs7;product=regulator of G protein signaling 7%2C transcript variant 2;transcript_id=NM_001199003.1;extra_copy_number=0
CM058241.1	Liftoff	exon	176457093	176457216	.	-	.	ID=exon-NM_001199003.1-2;Parent=rna-NM_001199003.1;Dbxref=GeneID:24012,GenBank:NM_001199003.1,MGI:MGI:1346089;gbkey=mRNA;gene=Rgs7;product=regulator of G protein signaling 7%2C transcript variant 2;transcript_id=NM_001199003.1;extra_copy_number=0
CM058241.1	Liftoff	exon	176458303	176458587	.	-	.	ID=exon-NM_001199003.1-1;Parent=rna-NM_001199003.1;Dbxref=GeneID:24012,GenBank:NM_001199003.1,MGI:MGI:1346089;gbkey=mRNA;gene=Rgs7;product=regulator of G protein signaling 7%2C transcript variant 2;transcript_id=NM_001199003.1;extra_copy_number=0
CM058241.1	Liftoff	CDS	176032652	176032705	.	-	.	ID=cds-NP_001185932.1;Parent=rna-NM_001199003.1;Dbxref=CCDS:CCDS78755.1,GeneID:24012,GenBank:NP_001185932.1,MGI:MGI:1346089;Name=NP_001185932.1;Note=isoform 2 is encoded by transcript variant 2;gbkey=CDS;gene=Rgs7;product=regulator of G-protein signaling 7 isoform 2;protein_id=NP_001185932.1;extra_copy_number=0
CM058241.1	Liftoff	CDS	176044198	176044287	.	-	.	ID=cds-NP_001185932.1;Parent=rna-NM_001199003.1;Dbxref=CCDS:CCDS78755.1,GeneID:24012,GenBank:NP_001185932.1,MGI:MGI:1346089;Name=NP_001185932.1;Note=isoform 2 is encoded by transcript variant 2;gbkey=CDS;gene=Rgs7;product=regulator of G-protein signaling 7 isoform 2;protein_id=NP_001185932.1;extra_copy_number=0
CM058241.1	Liftoff	CDS	176045414	176045600	.	-	.	ID=cds-NP_001185932.1;Parent=rna-NM_001199003.1;Dbxref=CCDS:CCDS78755.1,GeneID:24012,GenBank:NP_001185932.1,MGI:MGI:1346089;Name=NP_001185932.1;Note=isoform 2 is encoded by transcript variant 2;gbkey=CDS;gene=Rgs7;product=regulator of G-protein signaling 7 isoform 2;protein_id=NP_001185932.1;extra_copy_number=0
CM058241.1	Liftoff	CDS	176049981	176050106	.	-	.	ID=cds-NP_001185932.1;Parent=rna-NM_001199003.1;Dbxref=CCDS:CCDS78755.1,GeneID:24012,GenBank:NP_001185932.1,MGI:MGI:1346089;Name=NP_001185932.1;Note=isoform 2 is encoded by transcript variant 2;gbkey=CDS;gene=Rgs7;product=regulator of G-protein signaling 7 isoform 2;protein_id=NP_001185932.1;extra_copy_number=0
CM058241.1	Liftoff	CDS	176052125	176052235	.	-	.	ID=cds-NP_001185932.1;Parent=rna-NM_001199003.1;Dbxref=CCDS:CCDS78755.1,GeneID:24012,GenBank:NP_001185932.1,MGI:MGI:1346089;Name=NP_001185932.1;Note=isoform 2 is encoded by transcript variant 2;gbkey=CDS;gene=Rgs7;product=regulator of G-protein signaling 7 isoform 2;protein_id=NP_001185932.1;extra_copy_number=0
CM058241.1	Liftoff	CDS	176055428	176055489	.	-	.	ID=cds-NP_001185932.1;Parent=rna-NM_001199003.1;Dbxref=CCDS:CCDS78755.1,GeneID:24012,GenBank:NP_001185932.1,MGI:MGI:1346089;Name=NP_001185932.1;Note=isoform 2 is encoded by transcript variant 2;gbkey=CDS;gene=Rgs7;product=regulator of G-protein signaling 7 isoform 2;protein_id=NP_001185932.1;extra_copy_number=0
CM058241.1	Liftoff	CDS	176057003	176057101	.	-	.	ID=cds-NP_001185932.1;Parent=rna-NM_001199003.1;Dbxref=CCDS:CCDS78755.1,GeneID:24012,GenBank:NP_001185932.1,MGI:MGI:1346089;Name=NP_001185932.1;Note=isoform 2 is encoded by transcript variant 2;gbkey=CDS;gene=Rgs7;product=regulator of G-protein signaling 7 isoform 2;protein_id=NP_001185932.1;extra_copy_number=0
CM058241.1	Liftoff	CDS	176059813	176059887	.	-	.	ID=cds-NP_001185932.1;Parent=rna-NM_001199003.1;Dbxref=CCDS:CCDS78755.1,GeneID:24012,GenBank:NP_001185932.1,MGI:MGI:1346089;Name=NP_001185932.1;Note=isoform 2 is encoded by transcript variant 2;gbkey=CDS;gene=Rgs7;product=regulator of G-protein signaling 7 isoform 2;protein_id=NP_001185932.1;extra_copy_number=0
CM058241.1	Liftoff	CDS	176087727	176087808	.	-	.	ID=cds-NP_001185932.1;Parent=rna-NM_001199003.1;Dbxref=CCDS:CCDS78755.1,GeneID:24012,GenBank:NP_001185932.1,MGI:MGI:1346089;Name=NP_001185932.1;Note=isoform 2 is encoded by transcript variant 2;gbkey=CDS;gene=Rgs7;product=regulator of G-protein signaling 7 isoform 2;protein_id=NP_001185932.1;extra_copy_number=0
CM058241.1	Liftoff	CDS	176087894	176087970	.	-	.	ID=cds-NP_001185932.1;Parent=rna-NM_001199003.1;Dbxref=CCDS:CCDS78755.1,GeneID:24012,GenBank:NP_001185932.1,MGI:MGI:1346089;Name=NP_001185932.1;Note=isoform 2 is encoded by transcript variant 2;gbkey=CDS;gene=Rgs7;product=regulator of G-protein signaling 7 isoform 2;protein_id=NP_001185932.1;extra_copy_number=0
CM058241.1	Liftoff	CDS	176088930	176088994	.	-	.	ID=cds-NP_001185932.1;Parent=rna-NM_001199003.1;Dbxref=CCDS:CCDS78755.1,GeneID:24012,GenBank:NP_001185932.1,MGI:MGI:1346089;Name=NP_001185932.1;Note=isoform 2 is encoded by transcript variant 2;gbkey=CDS;gene=Rgs7;product=regulator of G-protein signaling 7 isoform 2;protein_id=NP_001185932.1;extra_copy_number=0
CM058241.1	Liftoff	CDS	176115651	176115702	.	-	.	ID=cds-NP_001185932.1;Parent=rna-NM_001199003.1;Dbxref=CCDS:CCDS78755.1,GeneID:24012,GenBank:NP_001185932.1,MGI:MGI:1346089;Name=NP_001185932.1;Note=isoform 2 is encoded by transcript variant 2;gbkey=CDS;gene=Rgs7;product=regulator of G-protein signaling 7 isoform 2;protein_id=NP_001185932.1;extra_copy_number=0
CM058241.1	Liftoff	CDS	176119123	176119229	.	-	.	ID=cds-NP_001185932.1;Parent=rna-NM_001199003.1;Dbxref=CCDS:CCDS78755.1,GeneID:24012,GenBank:NP_001185932.1,MGI:MGI:1346089;Name=NP_001185932.1;Note=isoform 2 is encoded by transcript variant 2;gbkey=CDS;gene=Rgs7;product=regulator of G-protein signaling 7 isoform 2;protein_id=NP_001185932.1;extra_copy_number=0
CM058241.1	Liftoff	CDS	176155180	176155230	.	-	.	ID=cds-NP_001185932.1;Parent=rna-NM_001199003.1;Dbxref=CCDS:CCDS78755.1,GeneID:24012,GenBank:NP_001185932.1,MGI:MGI:1346089;Name=NP_001185932.1;Note=isoform 2 is encoded by transcript variant 2;gbkey=CDS;gene=Rgs7;product=regulator of G-protein signaling 7 isoform 2;protein_id=NP_001185932.1;extra_copy_number=0
CM058241.1	Liftoff	CDS	176236841	176236937	.	-	.	ID=cds-NP_001185932.1;Parent=rna-NM_001199003.1;Dbxref=CCDS:CCDS78755.1,GeneID:24012,GenBank:NP_001185932.1,MGI:MGI:1346089;Name=NP_001185932.1;Note=isoform 2 is encoded by transcript variant 2;gbkey=CDS;gene=Rgs7;product=regulator of G-protein signaling 7 isoform 2;protein_id=NP_001185932.1;extra_copy_number=0
CM058241.1	Liftoff	CDS	176457093	176457170	.	-	.	ID=cds-NP_001185932.1;Parent=rna-NM_001199003.1;Dbxref=CCDS:CCDS78755.1,GeneID:24012,GenBank:NP_001185932.1,MGI:MGI:1346089;Name=NP_001185932.1;Note=isoform 2 is encoded by transcript variant 2;gbkey=CDS;gene=Rgs7;product=regulator of G-protein signaling 7 isoform 2;protein_id=NP_001185932.1;extra_copy_number=0
CM058241.1	Liftoff	mRNA	176025087	176458587	.	-	.	ID=rna-NM_001347195.1;Parent=gene-Rgs7;Dbxref=GeneID:24012,GenBank:NM_001347195.1,MGI:MGI:1346089;Name=NM_001347195.1;gbkey=mRNA;gene=Rgs7;product=regulator of G protein signaling 7%2C transcript variant 3;tag=RefSeq Select;transcript_id=NM_001347195.1;matches_ref_protein=True;valid_ORF=True;extra_copy_number=0
CM058241.1	Liftoff	exon	176025087	176025805	.	-	.	ID=exon-NM_001347195.1-18;Parent=rna-NM_001347195.1;Dbxref=GeneID:24012,GenBank:NM_001347195.1,MGI:MGI:1346089;gbkey=mRNA;gene=Rgs7;product=regulator of G protein signaling 7%2C transcript variant 3;tag=RefSeq Select;transcript_id=NM_001347195.1;extra_copy_number=0
CM058241.1	Liftoff	exon	176042026	176042106	.	-	.	ID=exon-NM_001347195.1-17;Parent=rna-NM_001347195.1;Dbxref=GeneID:24012,GenBank:NM_001347195.1,MGI:MGI:1346089;gbkey=mRNA;gene=Rgs7;product=regulator of G protein signaling 7%2C transcript variant 3;tag=RefSeq Select;transcript_id=NM_001347195.1;extra_copy_number=0
CM058241.1	Liftoff	exon	176044198	176044287	.	-	.	ID=exon-NM_001347195.1-16;Parent=rna-NM_001347195.1;Dbxref=GeneID:24012,GenBank:NM_001347195.1,MGI:MGI:1346089;gbkey=mRNA;gene=Rgs7;product=regulator of G protein signaling 7%2C transcript variant 3;tag=RefSeq Select;transcript_id=NM_001347195.1;extra_copy_number=0
CM058241.1	Liftoff	exon	176045414	176045600	.	-	.	ID=exon-NM_001347195.1-15;Parent=rna-NM_001347195.1;Dbxref=GeneID:24012,GenBank:NM_001347195.1,MGI:MGI:1346089;gbkey=mRNA;gene=Rgs7;product=regulator of G protein signaling 7%2C transcript variant 3;tag=RefSeq Select;transcript_id=NM_001347195.1;extra_copy_number=0
CM058241.1	Liftoff	exon	176049981	176050106	.	-	.	ID=exon-NM_001347195.1-14;Parent=rna-NM_001347195.1;Dbxref=GeneID:24012,GenBank:NM_001347195.1,MGI:MGI:1346089;gbkey=mRNA;gene=Rgs7;product=regulator of G protein signaling 7%2C transcript variant 3;tag=RefSeq Select;transcript_id=NM_001347195.1;extra_copy_number=0
CM058241.1	Liftoff	exon	176052125	176052235	.	-	.	ID=exon-NM_001347195.1-13;Parent=rna-NM_001347195.1;Dbxref=GeneID:24012,GenBank:NM_001347195.1,MGI:MGI:1346089;gbkey=mRNA;gene=Rgs7;product=regulator of G protein signaling 7%2C transcript variant 3;tag=RefSeq Select;transcript_id=NM_001347195.1;extra_copy_number=0
CM058241.1	Liftoff	exon	176055428	176055489	.	-	.	ID=exon-NM_001347195.1-12;Parent=rna-NM_001347195.1;Dbxref=GeneID:24012,GenBank:NM_001347195.1,MGI:MGI:1346089;gbkey=mRNA;gene=Rgs7;product=regulator of G protein signaling 7%2C transcript variant 3;tag=RefSeq Select;transcript_id=NM_001347195.1;extra_copy_number=0
CM058241.1	Liftoff	exon	176057003	176057101	.	-	.	ID=exon-NM_001347195.1-11;Parent=rna-NM_001347195.1;Dbxref=GeneID:24012,GenBank:NM_001347195.1,MGI:MGI:1346089;gbkey=mRNA;gene=Rgs7;product=regulator of G protein signaling 7%2C transcript variant 3;tag=RefSeq Select;transcript_id=NM_001347195.1;extra_copy_number=0
CM058241.1	Liftoff	exon	176059813	176059887	.	-	.	ID=exon-NM_001347195.1-10;Parent=rna-NM_001347195.1;Dbxref=GeneID:24012,GenBank:NM_001347195.1,MGI:MGI:1346089;gbkey=mRNA;gene=Rgs7;product=regulator of G protein signaling 7%2C transcript variant 3;tag=RefSeq Select;transcript_id=NM_001347195.1;extra_copy_number=0
CM058241.1	Liftoff	exon	176087727	176087808	.	-	.	ID=exon-NM_001347195.1-9;Parent=rna-NM_001347195.1;Dbxref=GeneID:24012,GenBank:NM_001347195.1,MGI:MGI:1346089;gbkey=mRNA;gene=Rgs7;product=regulator of G protein signaling 7%2C transcript variant 3;tag=RefSeq Select;transcript_id=NM_001347195.1;extra_copy_number=0
CM058241.1	Liftoff	exon	176087894	176087970	.	-	.	ID=exon-NM_001347195.1-8;Parent=rna-NM_001347195.1;Dbxref=GeneID:24012,GenBank:NM_001347195.1,MGI:MGI:1346089;gbkey=mRNA;gene=Rgs7;product=regulator of G protein signaling 7%2C transcript variant 3;tag=RefSeq Select;transcript_id=NM_001347195.1;extra_copy_number=0
CM058241.1	Liftoff	exon	176088930	176088994	.	-	.	ID=exon-NM_001347195.1-7;Parent=rna-NM_001347195.1;Dbxref=GeneID:24012,GenBank:NM_001347195.1,MGI:MGI:1346089;gbkey=mRNA;gene=Rgs7;product=regulator of G protein signaling 7%2C transcript variant 3;tag=RefSeq Select;transcript_id=NM_001347195.1;extra_copy_number=0
CM058241.1	Liftoff	exon	176115651	176115702	.	-	.	ID=exon-NM_001347195.1-6;Parent=rna-NM_001347195.1;Dbxref=GeneID:24012,GenBank:NM_001347195.1,MGI:MGI:1346089;gbkey=mRNA;gene=Rgs7;product=regulator of G protein signaling 7%2C transcript variant 3;tag=RefSeq Select;transcript_id=NM_001347195.1;extra_copy_number=0
CM058241.1	Liftoff	exon	176119123	176119229	.	-	.	ID=exon-NM_001347195.1-5;Parent=rna-NM_001347195.1;Dbxref=GeneID:24012,GenBank:NM_001347195.1,MGI:MGI:1346089;gbkey=mRNA;gene=Rgs7;product=regulator of G protein signaling 7%2C transcript variant 3;tag=RefSeq Select;transcript_id=NM_001347195.1;extra_copy_number=0
CM058241.1	Liftoff	exon	176155180	176155230	.	-	.	ID=exon-NM_001347195.1-4;Parent=rna-NM_001347195.1;Dbxref=GeneID:24012,GenBank:NM_001347195.1,MGI:MGI:1346089;gbkey=mRNA;gene=Rgs7;product=regulator of G protein signaling 7%2C transcript variant 3;tag=RefSeq Select;transcript_id=NM_001347195.1;extra_copy_number=0
CM058241.1	Liftoff	exon	176236841	176236937	.	-	.	ID=exon-NM_001347195.1-3;Parent=rna-NM_001347195.1;Dbxref=GeneID:24012,GenBank:NM_001347195.1,MGI:MGI:1346089;gbkey=mRNA;gene=Rgs7;product=regulator of G protein signaling 7%2C transcript variant 3;tag=RefSeq Select;transcript_id=NM_001347195.1;extra_copy_number=0
CM058241.1	Liftoff	exon	176457093	176457216	.	-	.	ID=exon-NM_001347195.1-2;Parent=rna-NM_001347195.1;Dbxref=GeneID:24012,GenBank:NM_001347195.1,MGI:MGI:1346089;gbkey=mRNA;gene=Rgs7;product=regulator of G protein signaling 7%2C transcript variant 3;tag=RefSeq Select;transcript_id=NM_001347195.1;extra_copy_number=0
CM058241.1	Liftoff	exon	176458303	176458587	.	-	.	ID=exon-NM_001347195.1-1;Parent=rna-NM_001347195.1;Dbxref=GeneID:24012,GenBank:NM_001347195.1,MGI:MGI:1346089;gbkey=mRNA;gene=Rgs7;product=regulator of G protein signaling 7%2C transcript variant 3;tag=RefSeq Select;transcript_id=NM_001347195.1;extra_copy_number=0
CM058241.1	Liftoff	CDS	176042032	176042106	.	-	.	ID=cds-NP_001334124.1;Parent=rna-NM_001347195.1;Dbxref=CCDS:CCDS83644.1,GeneID:24012,GenBank:NP_001334124.1,MGI:MGI:1346089;Name=NP_001334124.1;Note=isoform 3 is encoded by transcript variant 3;gbkey=CDS;gene=Rgs7;product=regulator of G-protein signaling 7 isoform 3;protein_id=NP_001334124.1;tag=RefSeq Select;extra_copy_number=0
CM058241.1	Liftoff	CDS	176044198	176044287	.	-	.	ID=cds-NP_001334124.1;Parent=rna-NM_001347195.1;Dbxref=CCDS:CCDS83644.1,GeneID:24012,GenBank:NP_001334124.1,MGI:MGI:1346089;Name=NP_001334124.1;Note=isoform 3 is encoded by transcript variant 3;gbkey=CDS;gene=Rgs7;product=regulator of G-protein signaling 7 isoform 3;protein_id=NP_001334124.1;tag=RefSeq Select;extra_copy_number=0
CM058241.1	Liftoff	CDS	176045414	176045600	.	-	.	ID=cds-NP_001334124.1;Parent=rna-NM_001347195.1;Dbxref=CCDS:CCDS83644.1,GeneID:24012,GenBank:NP_001334124.1,MGI:MGI:1346089;Name=NP_001334124.1;Note=isoform 3 is encoded by transcript variant 3;gbkey=CDS;gene=Rgs7;product=regulator of G-protein signaling 7 isoform 3;protein_id=NP_001334124.1;tag=RefSeq Select;extra_copy_number=0
CM058241.1	Liftoff	CDS	176049981	176050106	.	-	.	ID=cds-NP_001334124.1;Parent=rna-NM_001347195.1;Dbxref=CCDS:CCDS83644.1,GeneID:24012,GenBank:NP_001334124.1,MGI:MGI:1346089;Name=NP_001334124.1;Note=isoform 3 is encoded by transcript variant 3;gbkey=CDS;gene=Rgs7;product=regulator of G-protein signaling 7 isoform 3;protein_id=NP_001334124.1;tag=RefSeq Select;extra_copy_number=0
CM058241.1	Liftoff	CDS	176052125	176052235	.	-	.	ID=cds-NP_001334124.1;Parent=rna-NM_001347195.1;Dbxref=CCDS:CCDS83644.1,GeneID:24012,GenBank:NP_001334124.1,MGI:MGI:1346089;Name=NP_001334124.1;Note=isoform 3 is encoded by transcript variant 3;gbkey=CDS;gene=Rgs7;product=regulator of G-protein signaling 7 isoform 3;protein_id=NP_001334124.1;tag=RefSeq Select;extra_copy_number=0
CM058241.1	Liftoff	CDS	176055428	176055489	.	-	.	ID=cds-NP_001334124.1;Parent=rna-NM_001347195.1;Dbxref=CCDS:CCDS83644.1,GeneID:24012,GenBank:NP_001334124.1,MGI:MGI:1346089;Name=NP_001334124.1;Note=isoform 3 is encoded by transcript variant 3;gbkey=CDS;gene=Rgs7;product=regulator of G-protein signaling 7 isoform 3;protein_id=NP_001334124.1;tag=RefSeq Select;extra_copy_number=0
CM058241.1	Liftoff	CDS	176057003	176057101	.	-	.	ID=cds-NP_001334124.1;Parent=rna-NM_001347195.1;Dbxref=CCDS:CCDS83644.1,GeneID:24012,GenBank:NP_001334124.1,MGI:MGI:1346089;Name=NP_001334124.1;Note=isoform 3 is encoded by transcript variant 3;gbkey=CDS;gene=Rgs7;product=regulator of G-protein signaling 7 isoform 3;protein_id=NP_001334124.1;tag=RefSeq Select;extra_copy_number=0
CM058241.1	Liftoff	CDS	176059813	176059887	.	-	.	ID=cds-NP_001334124.1;Parent=rna-NM_001347195.1;Dbxref=CCDS:CCDS83644.1,GeneID:24012,GenBank:NP_001334124.1,MGI:MGI:1346089;Name=NP_001334124.1;Note=isoform 3 is encoded by transcript variant 3;gbkey=CDS;gene=Rgs7;product=regulator of G-protein signaling 7 isoform 3;protein_id=NP_001334124.1;tag=RefSeq Select;extra_copy_number=0
CM058241.1	Liftoff	CDS	176087727	176087808	.	-	.	ID=cds-NP_001334124.1;Parent=rna-NM_001347195.1;Dbxref=CCDS:CCDS83644.1,GeneID:24012,GenBank:NP_001334124.1,MGI:MGI:1346089;Name=NP_001334124.1;Note=isoform 3 is encoded by transcript variant 3;gbkey=CDS;gene=Rgs7;product=regulator of G-protein signaling 7 isoform 3;protein_id=NP_001334124.1;tag=RefSeq Select;extra_copy_number=0
CM058241.1	Liftoff	CDS	176087894	176087970	.	-	.	ID=cds-NP_001334124.1;Parent=rna-NM_001347195.1;Dbxref=CCDS:CCDS83644.1,GeneID:24012,GenBank:NP_001334124.1,MGI:MGI:1346089;Name=NP_001334124.1;Note=isoform 3 is encoded by transcript variant 3;gbkey=CDS;gene=Rgs7;product=regulator of G-protein signaling 7 isoform 3;protein_id=NP_001334124.1;tag=RefSeq Select;extra_copy_number=0
CM058241.1	Liftoff	CDS	176088930	176088994	.	-	.	ID=cds-NP_001334124.1;Parent=rna-NM_001347195.1;Dbxref=CCDS:CCDS83644.1,GeneID:24012,GenBank:NP_001334124.1,MGI:MGI:1346089;Name=NP_001334124.1;Note=isoform 3 is encoded by transcript variant 3;gbkey=CDS;gene=Rgs7;product=regulator of G-protein signaling 7 isoform 3;protein_id=NP_001334124.1;tag=RefSeq Select;extra_copy_number=0
CM058241.1	Liftoff	CDS	176115651	176115702	.	-	.	ID=cds-NP_001334124.1;Parent=rna-NM_001347195.1;Dbxref=CCDS:CCDS83644.1,GeneID:24012,GenBank:NP_001334124.1,MGI:MGI:1346089;Name=NP_001334124.1;Note=isoform 3 is encoded by transcript variant 3;gbkey=CDS;gene=Rgs7;product=regulator of G-protein signaling 7 isoform 3;protein_id=NP_001334124.1;tag=RefSeq Select;extra_copy_number=0
CM058241.1	Liftoff	CDS	176119123	176119229	.	-	.	ID=cds-NP_001334124.1;Parent=rna-NM_001347195.1;Dbxref=CCDS:CCDS83644.1,GeneID:24012,GenBank:NP_001334124.1,MGI:MGI:1346089;Name=NP_001334124.1;Note=isoform 3 is encoded by transcript variant 3;gbkey=CDS;gene=Rgs7;product=regulator of G-protein signaling 7 isoform 3;protein_id=NP_001334124.1;tag=RefSeq Select;extra_copy_number=0
CM058241.1	Liftoff	CDS	176155180	176155230	.	-	.	ID=cds-NP_001334124.1;Parent=rna-NM_001347195.1;Dbxref=CCDS:CCDS83644.1,GeneID:24012,GenBank:NP_001334124.1,MGI:MGI:1346089;Name=NP_001334124.1;Note=isoform 3 is encoded by transcript variant 3;gbkey=CDS;gene=Rgs7;product=regulator of G-protein signaling 7 isoform 3;protein_id=NP_001334124.1;tag=RefSeq Select;extra_copy_number=0
CM058241.1	Liftoff	CDS	176236841	176236937	.	-	.	ID=cds-NP_001334124.1;Parent=rna-NM_001347195.1;Dbxref=CCDS:CCDS83644.1,GeneID:24012,GenBank:NP_001334124.1,MGI:MGI:1346089;Name=NP_001334124.1;Note=isoform 3 is encoded by transcript variant 3;gbkey=CDS;gene=Rgs7;product=regulator of G-protein signaling 7 isoform 3;protein_id=NP_001334124.1;tag=RefSeq Select;extra_copy_number=0
CM058241.1	Liftoff	CDS	176457093	176457170	.	-	.	ID=cds-NP_001334124.1;Parent=rna-NM_001347195.1;Dbxref=CCDS:CCDS83644.1,GeneID:24012,GenBank:NP_001334124.1,MGI:MGI:1346089;Name=NP_001334124.1;Note=isoform 3 is encoded by transcript variant 3;gbkey=CDS;gene=Rgs7;product=regulator of G-protein signaling 7 isoform 3;protein_id=NP_001334124.1;tag=RefSeq Select;extra_copy_number=0
CM058241.1	Liftoff	mRNA	176025087	176458587	.	-	.	ID=rna-NM_001357129.1;Parent=gene-Rgs7;Dbxref=GeneID:24012,GenBank:NM_001357129.1,MGI:MGI:1346089;Name=NM_001357129.1;gbkey=mRNA;gene=Rgs7;product=regulator of G protein signaling 7%2C transcript variant 4;transcript_id=NM_001357129.1;matches_ref_protein=True;valid_ORF=True;extra_copy_number=0
CM058241.1	Liftoff	exon	176025087	176025805	.	-	.	ID=exon-NM_001357129.1-16;Parent=rna-NM_001357129.1;Dbxref=GeneID:24012,GenBank:NM_001357129.1,MGI:MGI:1346089;gbkey=mRNA;gene=Rgs7;product=regulator of G protein signaling 7%2C transcript variant 4;transcript_id=NM_001357129.1;extra_copy_number=0
CM058241.1	Liftoff	exon	176032628	176032705	.	-	.	ID=exon-NM_001357129.1-15;Parent=rna-NM_001357129.1;Dbxref=GeneID:24012,GenBank:NM_001357129.1,MGI:MGI:1346089;gbkey=mRNA;gene=Rgs7;product=regulator of G protein signaling 7%2C transcript variant 4;transcript_id=NM_001357129.1;extra_copy_number=0
CM058241.1	Liftoff	exon	176044198	176044287	.	-	.	ID=exon-NM_001357129.1-14;Parent=rna-NM_001357129.1;Dbxref=GeneID:24012,GenBank:NM_001357129.1,MGI:MGI:1346089;gbkey=mRNA;gene=Rgs7;product=regulator of G protein signaling 7%2C transcript variant 4;transcript_id=NM_001357129.1;extra_copy_number=0
CM058241.1	Liftoff	exon	176045414	176045600	.	-	.	ID=exon-NM_001357129.1-13;Parent=rna-NM_001357129.1;Dbxref=GeneID:24012,GenBank:NM_001357129.1,MGI:MGI:1346089;gbkey=mRNA;gene=Rgs7;product=regulator of G protein signaling 7%2C transcript variant 4;transcript_id=NM_001357129.1;extra_copy_number=0
CM058241.1	Liftoff	exon	176049981	176050106	.	-	.	ID=exon-NM_001357129.1-12;Parent=rna-NM_001357129.1;Dbxref=GeneID:24012,GenBank:NM_001357129.1,MGI:MGI:1346089;gbkey=mRNA;gene=Rgs7;product=regulator of G protein signaling 7%2C transcript variant 4;transcript_id=NM_001357129.1;extra_copy_number=0
CM058241.1	Liftoff	exon	176052125	176052235	.	-	.	ID=exon-NM_001357129.1-11;Parent=rna-NM_001357129.1;Dbxref=GeneID:24012,GenBank:NM_001357129.1,MGI:MGI:1346089;gbkey=mRNA;gene=Rgs7;product=regulator of G protein signaling 7%2C transcript variant 4;transcript_id=NM_001357129.1;extra_copy_number=0
CM058241.1	Liftoff	exon	176055428	176055489	.	-	.	ID=exon-NM_001357129.1-10;Parent=rna-NM_001357129.1;Dbxref=GeneID:24012,GenBank:NM_001357129.1,MGI:MGI:1346089;gbkey=mRNA;gene=Rgs7;product=regulator of G protein signaling 7%2C transcript variant 4;transcript_id=NM_001357129.1;extra_copy_number=0
CM058241.1	Liftoff	exon	176057003	176057101	.	-	.	ID=exon-NM_001357129.1-9;Parent=rna-NM_001357129.1;Dbxref=GeneID:24012,GenBank:NM_001357129.1,MGI:MGI:1346089;gbkey=mRNA;gene=Rgs7;product=regulator of G protein signaling 7%2C transcript variant 4;transcript_id=NM_001357129.1;extra_copy_number=0
CM058241.1	Liftoff	exon	176059813	176059887	.	-	.	ID=exon-NM_001357129.1-8;Parent=rna-NM_001357129.1;Dbxref=GeneID:24012,GenBank:NM_001357129.1,MGI:MGI:1346089;gbkey=mRNA;gene=Rgs7;product=regulator of G protein signaling 7%2C transcript variant 4;transcript_id=NM_001357129.1;extra_copy_number=0
CM058241.1	Liftoff	exon	176087727	176087808	.	-	.	ID=exon-NM_001357129.1-7;Parent=rna-NM_001357129.1;Dbxref=GeneID:24012,GenBank:NM_001357129.1,MGI:MGI:1346089;gbkey=mRNA;gene=Rgs7;product=regulator of G protein signaling 7%2C transcript variant 4;transcript_id=NM_001357129.1;extra_copy_number=0
CM058241.1	Liftoff	exon	176087894	176087970	.	-	.	ID=exon-NM_001357129.1-6;Parent=rna-NM_001357129.1;Dbxref=GeneID:24012,GenBank:NM_001357129.1,MGI:MGI:1346089;gbkey=mRNA;gene=Rgs7;product=regulator of G protein signaling 7%2C transcript variant 4;transcript_id=NM_001357129.1;extra_copy_number=0
CM058241.1	Liftoff	exon	176088930	176088994	.	-	.	ID=exon-NM_001357129.1-5;Parent=rna-NM_001357129.1;Dbxref=GeneID:24012,GenBank:NM_001357129.1,MGI:MGI:1346089;gbkey=mRNA;gene=Rgs7;product=regulator of G protein signaling 7%2C transcript variant 4;transcript_id=NM_001357129.1;extra_copy_number=0
CM058241.1	Liftoff	exon	176155180	176155230	.	-	.	ID=exon-NM_001357129.1-4;Parent=rna-NM_001357129.1;Dbxref=GeneID:24012,GenBank:NM_001357129.1,MGI:MGI:1346089;gbkey=mRNA;gene=Rgs7;product=regulator of G protein signaling 7%2C transcript variant 4;transcript_id=NM_001357129.1;extra_copy_number=0
CM058241.1	Liftoff	exon	176236841	176236937	.	-	.	ID=exon-NM_001357129.1-3;Parent=rna-NM_001357129.1;Dbxref=GeneID:24012,GenBank:NM_001357129.1,MGI:MGI:1346089;gbkey=mRNA;gene=Rgs7;product=regulator of G protein signaling 7%2C transcript variant 4;transcript_id=NM_001357129.1;extra_copy_number=0
CM058241.1	Liftoff	exon	176457093	176457216	.	-	.	ID=exon-NM_001357129.1-2;Parent=rna-NM_001357129.1;Dbxref=GeneID:24012,GenBank:NM_001357129.1,MGI:MGI:1346089;gbkey=mRNA;gene=Rgs7;product=regulator of G protein signaling 7%2C transcript variant 4;transcript_id=NM_001357129.1;extra_copy_number=0
CM058241.1	Liftoff	exon	176458303	176458587	.	-	.	ID=exon-NM_001357129.1-1;Parent=rna-NM_001357129.1;Dbxref=GeneID:24012,GenBank:NM_001357129.1,MGI:MGI:1346089;gbkey=mRNA;gene=Rgs7;product=regulator of G protein signaling 7%2C transcript variant 4;transcript_id=NM_001357129.1;extra_copy_number=0
CM058241.1	Liftoff	CDS	176032652	176032705	.	-	.	ID=cds-NP_001344058.1;Parent=rna-NM_001357129.1;Dbxref=GeneID:24012,GenBank:NP_001344058.1,MGI:MGI:1346089;Name=NP_001344058.1;Note=isoform 4 is encoded by transcript variant 4;gbkey=CDS;gene=Rgs7;product=regulator of G-protein signaling 7 isoform 4;protein_id=NP_001344058.1;extra_copy_number=0
CM058241.1	Liftoff	CDS	176044198	176044287	.	-	.	ID=cds-NP_001344058.1;Parent=rna-NM_001357129.1;Dbxref=GeneID:24012,GenBank:NP_001344058.1,MGI:MGI:1346089;Name=NP_001344058.1;Note=isoform 4 is encoded by transcript variant 4;gbkey=CDS;gene=Rgs7;product=regulator of G-protein signaling 7 isoform 4;protein_id=NP_001344058.1;extra_copy_number=0
CM058241.1	Liftoff	CDS	176045414	176045600	.	-	.	ID=cds-NP_001344058.1;Parent=rna-NM_001357129.1;Dbxref=GeneID:24012,GenBank:NP_001344058.1,MGI:MGI:1346089;Name=NP_001344058.1;Note=isoform 4 is encoded by transcript variant 4;gbkey=CDS;gene=Rgs7;product=regulator of G-protein signaling 7 isoform 4;protein_id=NP_001344058.1;extra_copy_number=0
CM058241.1	Liftoff	CDS	176049981	176050106	.	-	.	ID=cds-NP_001344058.1;Parent=rna-NM_001357129.1;Dbxref=GeneID:24012,GenBank:NP_001344058.1,MGI:MGI:1346089;Name=NP_001344058.1;Note=isoform 4 is encoded by transcript variant 4;gbkey=CDS;gene=Rgs7;product=regulator of G-protein signaling 7 isoform 4;protein_id=NP_001344058.1;extra_copy_number=0
CM058241.1	Liftoff	CDS	176052125	176052235	.	-	.	ID=cds-NP_001344058.1;Parent=rna-NM_001357129.1;Dbxref=GeneID:24012,GenBank:NP_001344058.1,MGI:MGI:1346089;Name=NP_001344058.1;Note=isoform 4 is encoded by transcript variant 4;gbkey=CDS;gene=Rgs7;product=regulator of G-protein signaling 7 isoform 4;protein_id=NP_001344058.1;extra_copy_number=0
CM058241.1	Liftoff	CDS	176055428	176055489	.	-	.	ID=cds-NP_001344058.1;Parent=rna-NM_001357129.1;Dbxref=GeneID:24012,GenBank:NP_001344058.1,MGI:MGI:1346089;Name=NP_001344058.1;Note=isoform 4 is encoded by transcript variant 4;gbkey=CDS;gene=Rgs7;product=regulator of G-protein signaling 7 isoform 4;protein_id=NP_001344058.1;extra_copy_number=0
CM058241.1	Liftoff	CDS	176057003	176057101	.	-	.	ID=cds-NP_001344058.1;Parent=rna-NM_001357129.1;Dbxref=GeneID:24012,GenBank:NP_001344058.1,MGI:MGI:1346089;Name=NP_001344058.1;Note=isoform 4 is encoded by transcript variant 4;gbkey=CDS;gene=Rgs7;product=regulator of G-protein signaling 7 isoform 4;protein_id=NP_001344058.1;extra_copy_number=0
CM058241.1	Liftoff	CDS	176059813	176059887	.	-	.	ID=cds-NP_001344058.1;Parent=rna-NM_001357129.1;Dbxref=GeneID:24012,GenBank:NP_001344058.1,MGI:MGI:1346089;Name=NP_001344058.1;Note=isoform 4 is encoded by transcript variant 4;gbkey=CDS;gene=Rgs7;product=regulator of G-protein signaling 7 isoform 4;protein_id=NP_001344058.1;extra_copy_number=0
CM058241.1	Liftoff	CDS	176087727	176087808	.	-	.	ID=cds-NP_001344058.1;Parent=rna-NM_001357129.1;Dbxref=GeneID:24012,GenBank:NP_001344058.1,MGI:MGI:1346089;Name=NP_001344058.1;Note=isoform 4 is encoded by transcript variant 4;gbkey=CDS;gene=Rgs7;product=regulator of G-protein signaling 7 isoform 4;protein_id=NP_001344058.1;extra_copy_number=0
CM058241.1	Liftoff	CDS	176087894	176087970	.	-	.	ID=cds-NP_001344058.1;Parent=rna-NM_001357129.1;Dbxref=GeneID:24012,GenBank:NP_001344058.1,MGI:MGI:1346089;Name=NP_001344058.1;Note=isoform 4 is encoded by transcript variant 4;gbkey=CDS;gene=Rgs7;product=regulator of G-protein signaling 7 isoform 4;protein_id=NP_001344058.1;extra_copy_number=0
CM058241.1	Liftoff	CDS	176088930	176088994	.	-	.	ID=cds-NP_001344058.1;Parent=rna-NM_001357129.1;Dbxref=GeneID:24012,GenBank:NP_001344058.1,MGI:MGI:1346089;Name=NP_001344058.1;Note=isoform 4 is encoded by transcript variant 4;gbkey=CDS;gene=Rgs7;product=regulator of G-protein signaling 7 isoform 4;protein_id=NP_001344058.1;extra_copy_number=0
CM058241.1	Liftoff	CDS	176155180	176155230	.	-	.	ID=cds-NP_001344058.1;Parent=rna-NM_001357129.1;Dbxref=GeneID:24012,GenBank:NP_001344058.1,MGI:MGI:1346089;Name=NP_001344058.1;Note=isoform 4 is encoded by transcript variant 4;gbkey=CDS;gene=Rgs7;product=regulator of G-protein signaling 7 isoform 4;protein_id=NP_001344058.1;extra_copy_number=0
CM058241.1	Liftoff	CDS	176236841	176236937	.	-	.	ID=cds-NP_001344058.1;Parent=rna-NM_001357129.1;Dbxref=GeneID:24012,GenBank:NP_001344058.1,MGI:MGI:1346089;Name=NP_001344058.1;Note=isoform 4 is encoded by transcript variant 4;gbkey=CDS;gene=Rgs7;product=regulator of G-protein signaling 7 isoform 4;protein_id=NP_001344058.1;extra_copy_number=0
CM058241.1	Liftoff	CDS	176457093	176457170	.	-	.	ID=cds-NP_001344058.1;Parent=rna-NM_001357129.1;Dbxref=GeneID:24012,GenBank:NP_001344058.1,MGI:MGI:1346089;Name=NP_001344058.1;Note=isoform 4 is encoded by transcript variant 4;gbkey=CDS;gene=Rgs7;product=regulator of G-protein signaling 7 isoform 4;protein_id=NP_001344058.1;extra_copy_number=0
CM058241.1	Liftoff	mRNA	176025087	176458587	.	-	.	ID=rna-NM_011880.3;Parent=gene-Rgs7;Dbxref=GeneID:24012,GenBank:NM_011880.3,MGI:MGI:1346089;Name=NM_011880.3;gbkey=mRNA;gene=Rgs7;product=regulator of G protein signaling 7%2C transcript variant 1;transcript_id=NM_011880.3;matches_ref_protein=True;valid_ORF=True;extra_copy_number=0
CM058241.1	Liftoff	exon	176025087	176025805	.	-	.	ID=exon-NM_011880.3-17;Parent=rna-NM_011880.3;Dbxref=GeneID:24012,GenBank:NM_011880.3,MGI:MGI:1346089;gbkey=mRNA;gene=Rgs7;product=regulator of G protein signaling 7%2C transcript variant 1;transcript_id=NM_011880.3;extra_copy_number=0
CM058241.1	Liftoff	exon	176044198	176044287	.	-	.	ID=exon-NM_011880.3-16;Parent=rna-NM_011880.3;Dbxref=GeneID:24012,GenBank:NM_011880.3,MGI:MGI:1346089;gbkey=mRNA;gene=Rgs7;product=regulator of G protein signaling 7%2C transcript variant 1;transcript_id=NM_011880.3;extra_copy_number=0
CM058241.1	Liftoff	exon	176045414	176045600	.	-	.	ID=exon-NM_011880.3-15;Parent=rna-NM_011880.3;Dbxref=GeneID:24012,GenBank:NM_011880.3,MGI:MGI:1346089;gbkey=mRNA;gene=Rgs7;product=regulator of G protein signaling 7%2C transcript variant 1;transcript_id=NM_011880.3;extra_copy_number=0
CM058241.1	Liftoff	exon	176049981	176050106	.	-	.	ID=exon-NM_011880.3-14;Parent=rna-NM_011880.3;Dbxref=GeneID:24012,GenBank:NM_011880.3,MGI:MGI:1346089;gbkey=mRNA;gene=Rgs7;product=regulator of G protein signaling 7%2C transcript variant 1;transcript_id=NM_011880.3;extra_copy_number=0
CM058241.1	Liftoff	exon	176052125	176052235	.	-	.	ID=exon-NM_011880.3-13;Parent=rna-NM_011880.3;Dbxref=GeneID:24012,GenBank:NM_011880.3,MGI:MGI:1346089;gbkey=mRNA;gene=Rgs7;product=regulator of G protein signaling 7%2C transcript variant 1;transcript_id=NM_011880.3;extra_copy_number=0
CM058241.1	Liftoff	exon	176055428	176055489	.	-	.	ID=exon-NM_011880.3-12;Parent=rna-NM_011880.3;Dbxref=GeneID:24012,GenBank:NM_011880.3,MGI:MGI:1346089;gbkey=mRNA;gene=Rgs7;product=regulator of G protein signaling 7%2C transcript variant 1;transcript_id=NM_011880.3;extra_copy_number=0
CM058241.1	Liftoff	exon	176057003	176057101	.	-	.	ID=exon-NM_011880.3-11;Parent=rna-NM_011880.3;Dbxref=GeneID:24012,GenBank:NM_011880.3,MGI:MGI:1346089;gbkey=mRNA;gene=Rgs7;product=regulator of G protein signaling 7%2C transcript variant 1;transcript_id=NM_011880.3;extra_copy_number=0
CM058241.1	Liftoff	exon	176059813	176059887	.	-	.	ID=exon-NM_011880.3-10;Parent=rna-NM_011880.3;Dbxref=GeneID:24012,GenBank:NM_011880.3,MGI:MGI:1346089;gbkey=mRNA;gene=Rgs7;product=regulator of G protein signaling 7%2C transcript variant 1;transcript_id=NM_011880.3;extra_copy_number=0
CM058241.1	Liftoff	exon	176087727	176087808	.	-	.	ID=exon-NM_011880.3-9;Parent=rna-NM_011880.3;Dbxref=GeneID:24012,GenBank:NM_011880.3,MGI:MGI:1346089;gbkey=mRNA;gene=Rgs7;product=regulator of G protein signaling 7%2C transcript variant 1;transcript_id=NM_011880.3;extra_copy_number=0
CM058241.1	Liftoff	exon	176087894	176087970	.	-	.	ID=exon-NM_011880.3-8;Parent=rna-NM_011880.3;Dbxref=GeneID:24012,GenBank:NM_011880.3,MGI:MGI:1346089;gbkey=mRNA;gene=Rgs7;product=regulator of G protein signaling 7%2C transcript variant 1;transcript_id=NM_011880.3;extra_copy_number=0
CM058241.1	Liftoff	exon	176088930	176088994	.	-	.	ID=exon-NM_011880.3-7;Parent=rna-NM_011880.3;Dbxref=GeneID:24012,GenBank:NM_011880.3,MGI:MGI:1346089;gbkey=mRNA;gene=Rgs7;product=regulator of G protein signaling 7%2C transcript variant 1;transcript_id=NM_011880.3;extra_copy_number=0
CM058241.1	Liftoff	exon	176115651	176115702	.	-	.	ID=exon-NM_011880.3-6;Parent=rna-NM_011880.3;Dbxref=GeneID:24012,GenBank:NM_011880.3,MGI:MGI:1346089;gbkey=mRNA;gene=Rgs7;product=regulator of G protein signaling 7%2C transcript variant 1;transcript_id=NM_011880.3;extra_copy_number=0
CM058241.1	Liftoff	exon	176119123	176119229	.	-	.	ID=exon-NM_011880.3-5;Parent=rna-NM_011880.3;Dbxref=GeneID:24012,GenBank:NM_011880.3,MGI:MGI:1346089;gbkey=mRNA;gene=Rgs7;product=regulator of G protein signaling 7%2C transcript variant 1;transcript_id=NM_011880.3;extra_copy_number=0
CM058241.1	Liftoff	exon	176155180	176155230	.	-	.	ID=exon-NM_011880.3-4;Parent=rna-NM_011880.3;Dbxref=GeneID:24012,GenBank:NM_011880.3,MGI:MGI:1346089;gbkey=mRNA;gene=Rgs7;product=regulator of G protein signaling 7%2C transcript variant 1;transcript_id=NM_011880.3;extra_copy_number=0
CM058241.1	Liftoff	exon	176236841	176236937	.	-	.	ID=exon-NM_011880.3-3;Parent=rna-NM_011880.3;Dbxref=GeneID:24012,GenBank:NM_011880.3,MGI:MGI:1346089;gbkey=mRNA;gene=Rgs7;product=regulator of G protein signaling 7%2C transcript variant 1;transcript_id=NM_011880.3;extra_copy_number=0
CM058241.1	Liftoff	exon	176457093	176457216	.	-	.	ID=exon-NM_011880.3-2;Parent=rna-NM_011880.3;Dbxref=GeneID:24012,GenBank:NM_011880.3,MGI:MGI:1346089;gbkey=mRNA;gene=Rgs7;product=regulator of G protein signaling 7%2C transcript variant 1;transcript_id=NM_011880.3;extra_copy_number=0
CM058241.1	Liftoff	exon	176458303	176458587	.	-	.	ID=exon-NM_011880.3-1;Parent=rna-NM_011880.3;Dbxref=GeneID:24012,GenBank:NM_011880.3,MGI:MGI:1346089;gbkey=mRNA;gene=Rgs7;product=regulator of G protein signaling 7%2C transcript variant 1;transcript_id=NM_011880.3;extra_copy_number=0
CM058241.1	Liftoff	CDS	176025755	176025805	.	-	.	ID=cds-NP_036010.2;Parent=rna-NM_011880.3;Dbxref=CCDS:CCDS15546.1,GeneID:24012,GenBank:NP_036010.2,MGI:MGI:1346089;Name=NP_036010.2;Note=isoform 1 is encoded by transcript variant 1;gbkey=CDS;gene=Rgs7;product=regulator of G-protein signaling 7 isoform 1;protein_id=NP_036010.2;extra_copy_number=0
CM058241.1	Liftoff	CDS	176044198	176044287	.	-	.	ID=cds-NP_036010.2;Parent=rna-NM_011880.3;Dbxref=CCDS:CCDS15546.1,GeneID:24012,GenBank:NP_036010.2,MGI:MGI:1346089;Name=NP_036010.2;Note=isoform 1 is encoded by transcript variant 1;gbkey=CDS;gene=Rgs7;product=regulator of G-protein signaling 7 isoform 1;protein_id=NP_036010.2;extra_copy_number=0
CM058241.1	Liftoff	CDS	176045414	176045600	.	-	.	ID=cds-NP_036010.2;Parent=rna-NM_011880.3;Dbxref=CCDS:CCDS15546.1,GeneID:24012,GenBank:NP_036010.2,MGI:MGI:1346089;Name=NP_036010.2;Note=isoform 1 is encoded by transcript variant 1;gbkey=CDS;gene=Rgs7;product=regulator of G-protein signaling 7 isoform 1;protein_id=NP_036010.2;extra_copy_number=0
CM058241.1	Liftoff	CDS	176049981	176050106	.	-	.	ID=cds-NP_036010.2;Parent=rna-NM_011880.3;Dbxref=CCDS:CCDS15546.1,GeneID:24012,GenBank:NP_036010.2,MGI:MGI:1346089;Name=NP_036010.2;Note=isoform 1 is encoded by transcript variant 1;gbkey=CDS;gene=Rgs7;product=regulator of G-protein signaling 7 isoform 1;protein_id=NP_036010.2;extra_copy_number=0
CM058241.1	Liftoff	CDS	176052125	176052235	.	-	.	ID=cds-NP_036010.2;Parent=rna-NM_011880.3;Dbxref=CCDS:CCDS15546.1,GeneID:24012,GenBank:NP_036010.2,MGI:MGI:1346089;Name=NP_036010.2;Note=isoform 1 is encoded by transcript variant 1;gbkey=CDS;gene=Rgs7;product=regulator of G-protein signaling 7 isoform 1;protein_id=NP_036010.2;extra_copy_number=0
CM058241.1	Liftoff	CDS	176055428	176055489	.	-	.	ID=cds-NP_036010.2;Parent=rna-NM_011880.3;Dbxref=CCDS:CCDS15546.1,GeneID:24012,GenBank:NP_036010.2,MGI:MGI:1346089;Name=NP_036010.2;Note=isoform 1 is encoded by transcript variant 1;gbkey=CDS;gene=Rgs7;product=regulator of G-protein signaling 7 isoform 1;protein_id=NP_036010.2;extra_copy_number=0
CM058241.1	Liftoff	CDS	176057003	176057101	.	-	.	ID=cds-NP_036010.2;Parent=rna-NM_011880.3;Dbxref=CCDS:CCDS15546.1,GeneID:24012,GenBank:NP_036010.2,MGI:MGI:1346089;Name=NP_036010.2;Note=isoform 1 is encoded by transcript variant 1;gbkey=CDS;gene=Rgs7;product=regulator of G-protein signaling 7 isoform 1;protein_id=NP_036010.2;extra_copy_number=0
CM058241.1	Liftoff	CDS	176059813	176059887	.	-	.	ID=cds-NP_036010.2;Parent=rna-NM_011880.3;Dbxref=CCDS:CCDS15546.1,GeneID:24012,GenBank:NP_036010.2,MGI:MGI:1346089;Name=NP_036010.2;Note=isoform 1 is encoded by transcript variant 1;gbkey=CDS;gene=Rgs7;product=regulator of G-protein signaling 7 isoform 1;protein_id=NP_036010.2;extra_copy_number=0
CM058241.1	Liftoff	CDS	176087727	176087808	.	-	.	ID=cds-NP_036010.2;Parent=rna-NM_011880.3;Dbxref=CCDS:CCDS15546.1,GeneID:24012,GenBank:NP_036010.2,MGI:MGI:1346089;Name=NP_036010.2;Note=isoform 1 is encoded by transcript variant 1;gbkey=CDS;gene=Rgs7;product=regulator of G-protein signaling 7 isoform 1;protein_id=NP_036010.2;extra_copy_number=0
CM058241.1	Liftoff	CDS	176087894	176087970	.	-	.	ID=cds-NP_036010.2;Parent=rna-NM_011880.3;Dbxref=CCDS:CCDS15546.1,GeneID:24012,GenBank:NP_036010.2,MGI:MGI:1346089;Name=NP_036010.2;Note=isoform 1 is encoded by transcript variant 1;gbkey=CDS;gene=Rgs7;product=regulator of G-protein signaling 7 isoform 1;protein_id=NP_036010.2;extra_copy_number=0
CM058241.1	Liftoff	CDS	176088930	176088994	.	-	.	ID=cds-NP_036010.2;Parent=rna-NM_011880.3;Dbxref=CCDS:CCDS15546.1,GeneID:24012,GenBank:NP_036010.2,MGI:MGI:1346089;Name=NP_036010.2;Note=isoform 1 is encoded by transcript variant 1;gbkey=CDS;gene=Rgs7;product=regulator of G-protein signaling 7 isoform 1;protein_id=NP_036010.2;extra_copy_number=0
CM058241.1	Liftoff	CDS	176115651	176115702	.	-	.	ID=cds-NP_036010.2;Parent=rna-NM_011880.3;Dbxref=CCDS:CCDS15546.1,GeneID:24012,GenBank:NP_036010.2,MGI:MGI:1346089;Name=NP_036010.2;Note=isoform 1 is encoded by transcript variant 1;gbkey=CDS;gene=Rgs7;product=regulator of G-protein signaling 7 isoform 1;protein_id=NP_036010.2;extra_copy_number=0
CM058241.1	Liftoff	CDS	176119123	176119229	.	-	.	ID=cds-NP_036010.2;Parent=rna-NM_011880.3;Dbxref=CCDS:CCDS15546.1,GeneID:24012,GenBank:NP_036010.2,MGI:MGI:1346089;Name=NP_036010.2;Note=isoform 1 is encoded by transcript variant 1;gbkey=CDS;gene=Rgs7;product=regulator of G-protein signaling 7 isoform 1;protein_id=NP_036010.2;extra_copy_number=0
CM058241.1	Liftoff	CDS	176155180	176155230	.	-	.	ID=cds-NP_036010.2;Parent=rna-NM_011880.3;Dbxref=CCDS:CCDS15546.1,GeneID:24012,GenBank:NP_036010.2,MGI:MGI:1346089;Name=NP_036010.2;Note=isoform 1 is encoded by transcript variant 1;gbkey=CDS;gene=Rgs7;product=regulator of G-protein signaling 7 isoform 1;protein_id=NP_036010.2;extra_copy_number=0
CM058241.1	Liftoff	CDS	176236841	176236937	.	-	.	ID=cds-NP_036010.2;Parent=rna-NM_011880.3;Dbxref=CCDS:CCDS15546.1,GeneID:24012,GenBank:NP_036010.2,MGI:MGI:1346089;Name=NP_036010.2;Note=isoform 1 is encoded by transcript variant 1;gbkey=CDS;gene=Rgs7;product=regulator of G-protein signaling 7 isoform 1;protein_id=NP_036010.2;extra_copy_number=0
CM058241.1	Liftoff	CDS	176457093	176457170	.	-	.	ID=cds-NP_036010.2;Parent=rna-NM_011880.3;Dbxref=CCDS:CCDS15546.1,GeneID:24012,GenBank:NP_036010.2,MGI:MGI:1346089;Name=NP_036010.2;Note=isoform 1 is encoded by transcript variant 1;gbkey=CDS;gene=Rgs7;product=regulator of G-protein signaling 7 isoform 1;protein_id=NP_036010.2;extra_copy_number=0
CM058241.1	Liftoff	mRNA	176025087	176458763	.	-	.	ID=rna-XM_006496828.5;Parent=gene-Rgs7;Dbxref=GeneID:24012,GenBank:XM_006496828.5,MGI:MGI:1346089;Name=XM_006496828.5;gbkey=mRNA;gene=Rgs7;model_evidence=Supporting evidence includes similarity to: 2 mRNAs%2C 9 ESTs%2C 22 Proteins%2C 759 long SRA reads%2C and 100%25 coverage of the annotated genomic feature by RNAseq alignments%2C including 9 samples with support for all annotated introns;product=regulator of G protein signaling 7%2C transcript variant X1;transcript_id=XM_006496828.5;matches_ref_protein=True;valid_ORF=True;extra_copy_number=0
CM058241.1	Liftoff	exon	176025087	176025805	.	-	.	ID=exon-XM_006496828.5-19;Parent=rna-XM_006496828.5;Dbxref=GeneID:24012,GenBank:XM_006496828.5,MGI:MGI:1346089;gbkey=mRNA;gene=Rgs7;product=regulator of G protein signaling 7%2C transcript variant X1;transcript_id=XM_006496828.5;extra_copy_number=0
CM058241.1	Liftoff	exon	176042026	176042106	.	-	.	ID=exon-XM_006496828.5-18;Parent=rna-XM_006496828.5;Dbxref=GeneID:24012,GenBank:XM_006496828.5,MGI:MGI:1346089;gbkey=mRNA;gene=Rgs7;product=regulator of G protein signaling 7%2C transcript variant X1;transcript_id=XM_006496828.5;extra_copy_number=0
CM058241.1	Liftoff	exon	176042833	176042886	.	-	.	ID=exon-XM_006496828.5-17;Parent=rna-XM_006496828.5;Dbxref=GeneID:24012,GenBank:XM_006496828.5,MGI:MGI:1346089;gbkey=mRNA;gene=Rgs7;product=regulator of G protein signaling 7%2C transcript variant X1;transcript_id=XM_006496828.5;extra_copy_number=0
CM058241.1	Liftoff	exon	176044198	176044287	.	-	.	ID=exon-XM_006496828.5-16;Parent=rna-XM_006496828.5;Dbxref=GeneID:24012,GenBank:XM_006496828.5,MGI:MGI:1346089;gbkey=mRNA;gene=Rgs7;product=regulator of G protein signaling 7%2C transcript variant X1;transcript_id=XM_006496828.5;extra_copy_number=0
CM058241.1	Liftoff	exon	176045414	176045600	.	-	.	ID=exon-XM_006496828.5-15;Parent=rna-XM_006496828.5;Dbxref=GeneID:24012,GenBank:XM_006496828.5,MGI:MGI:1346089;gbkey=mRNA;gene=Rgs7;product=regulator of G protein signaling 7%2C transcript variant X1;transcript_id=XM_006496828.5;extra_copy_number=0
CM058241.1	Liftoff	exon	176049981	176050106	.	-	.	ID=exon-XM_006496828.5-14;Parent=rna-XM_006496828.5;Dbxref=GeneID:24012,GenBank:XM_006496828.5,MGI:MGI:1346089;gbkey=mRNA;gene=Rgs7;product=regulator of G protein signaling 7%2C transcript variant X1;transcript_id=XM_006496828.5;extra_copy_number=0
CM058241.1	Liftoff	exon	176052125	176052235	.	-	.	ID=exon-XM_006496828.5-13;Parent=rna-XM_006496828.5;Dbxref=GeneID:24012,GenBank:XM_006496828.5,MGI:MGI:1346089;gbkey=mRNA;gene=Rgs7;product=regulator of G protein signaling 7%2C transcript variant X1;transcript_id=XM_006496828.5;extra_copy_number=0
CM058241.1	Liftoff	exon	176055428	176055489	.	-	.	ID=exon-XM_006496828.5-12;Parent=rna-XM_006496828.5;Dbxref=GeneID:24012,GenBank:XM_006496828.5,MGI:MGI:1346089;gbkey=mRNA;gene=Rgs7;product=regulator of G protein signaling 7%2C transcript variant X1;transcript_id=XM_006496828.5;extra_copy_number=0
CM058241.1	Liftoff	exon	176057003	176057101	.	-	.	ID=exon-XM_006496828.5-11;Parent=rna-XM_006496828.5;Dbxref=GeneID:24012,GenBank:XM_006496828.5,MGI:MGI:1346089;gbkey=mRNA;gene=Rgs7;product=regulator of G protein signaling 7%2C transcript variant X1;transcript_id=XM_006496828.5;extra_copy_number=0
CM058241.1	Liftoff	exon	176059813	176059887	.	-	.	ID=exon-XM_006496828.5-10;Parent=rna-XM_006496828.5;Dbxref=GeneID:24012,GenBank:XM_006496828.5,MGI:MGI:1346089;gbkey=mRNA;gene=Rgs7;product=regulator of G protein signaling 7%2C transcript variant X1;transcript_id=XM_006496828.5;extra_copy_number=0
CM058241.1	Liftoff	exon	176087727	176087808	.	-	.	ID=exon-XM_006496828.5-9;Parent=rna-XM_006496828.5;Dbxref=GeneID:24012,GenBank:XM_006496828.5,MGI:MGI:1346089;gbkey=mRNA;gene=Rgs7;product=regulator of G protein signaling 7%2C transcript variant X1;transcript_id=XM_006496828.5;extra_copy_number=0
CM058241.1	Liftoff	exon	176087894	176087970	.	-	.	ID=exon-XM_006496828.5-8;Parent=rna-XM_006496828.5;Dbxref=GeneID:24012,GenBank:XM_006496828.5,MGI:MGI:1346089;gbkey=mRNA;gene=Rgs7;product=regulator of G protein signaling 7%2C transcript variant X1;transcript_id=XM_006496828.5;extra_copy_number=0
CM058241.1	Liftoff	exon	176088930	176088994	.	-	.	ID=exon-XM_006496828.5-7;Parent=rna-XM_006496828.5;Dbxref=GeneID:24012,GenBank:XM_006496828.5,MGI:MGI:1346089;gbkey=mRNA;gene=Rgs7;product=regulator of G protein signaling 7%2C transcript variant X1;transcript_id=XM_006496828.5;extra_copy_number=0
CM058241.1	Liftoff	exon	176115651	176115702	.	-	.	ID=exon-XM_006496828.5-6;Parent=rna-XM_006496828.5;Dbxref=GeneID:24012,GenBank:XM_006496828.5,MGI:MGI:1346089;gbkey=mRNA;gene=Rgs7;product=regulator of G protein signaling 7%2C transcript variant X1;transcript_id=XM_006496828.5;extra_copy_number=0
CM058241.1	Liftoff	exon	176119123	176119229	.	-	.	ID=exon-XM_006496828.5-5;Parent=rna-XM_006496828.5;Dbxref=GeneID:24012,GenBank:XM_006496828.5,MGI:MGI:1346089;gbkey=mRNA;gene=Rgs7;product=regulator of G protein signaling 7%2C transcript variant X1;transcript_id=XM_006496828.5;extra_copy_number=0
CM058241.1	Liftoff	exon	176155180	176155230	.	-	.	ID=exon-XM_006496828.5-4;Parent=rna-XM_006496828.5;Dbxref=GeneID:24012,GenBank:XM_006496828.5,MGI:MGI:1346089;gbkey=mRNA;gene=Rgs7;product=regulator of G protein signaling 7%2C transcript variant X1;transcript_id=XM_006496828.5;extra_copy_number=0
CM058241.1	Liftoff	exon	176236841	176236937	.	-	.	ID=exon-XM_006496828.5-3;Parent=rna-XM_006496828.5;Dbxref=GeneID:24012,GenBank:XM_006496828.5,MGI:MGI:1346089;gbkey=mRNA;gene=Rgs7;product=regulator of G protein signaling 7%2C transcript variant X1;transcript_id=XM_006496828.5;extra_copy_number=0
CM058241.1	Liftoff	exon	176457093	176457216	.	-	.	ID=exon-XM_006496828.5-2;Parent=rna-XM_006496828.5;Dbxref=GeneID:24012,GenBank:XM_006496828.5,MGI:MGI:1346089;gbkey=mRNA;gene=Rgs7;product=regulator of G protein signaling 7%2C transcript variant X1;transcript_id=XM_006496828.5;extra_copy_number=0
CM058241.1	Liftoff	exon	176458303	176458763	.	-	.	ID=exon-XM_006496828.5-1;Parent=rna-XM_006496828.5;Dbxref=GeneID:24012,GenBank:XM_006496828.5,MGI:MGI:1346089;gbkey=mRNA;gene=Rgs7;product=regulator of G protein signaling 7%2C transcript variant X1;transcript_id=XM_006496828.5;extra_copy_number=0
CM058241.1	Liftoff	CDS	176042032	176042106	.	-	.	ID=cds-XP_006496891.1;Parent=rna-XM_006496828.5;Dbxref=GeneID:24012,GenBank:XP_006496891.1,MGI:MGI:1346089;Name=XP_006496891.1;gbkey=CDS;gene=Rgs7;product=regulator of G-protein signaling 7 isoform X1;protein_id=XP_006496891.1;extra_copy_number=0
CM058241.1	Liftoff	CDS	176042833	176042886	.	-	.	ID=cds-XP_006496891.1;Parent=rna-XM_006496828.5;Dbxref=GeneID:24012,GenBank:XP_006496891.1,MGI:MGI:1346089;Name=XP_006496891.1;gbkey=CDS;gene=Rgs7;product=regulator of G-protein signaling 7 isoform X1;protein_id=XP_006496891.1;extra_copy_number=0
CM058241.1	Liftoff	CDS	176044198	176044287	.	-	.	ID=cds-XP_006496891.1;Parent=rna-XM_006496828.5;Dbxref=GeneID:24012,GenBank:XP_006496891.1,MGI:MGI:1346089;Name=XP_006496891.1;gbkey=CDS;gene=Rgs7;product=regulator of G-protein signaling 7 isoform X1;protein_id=XP_006496891.1;extra_copy_number=0
CM058241.1	Liftoff	CDS	176045414	176045600	.	-	.	ID=cds-XP_006496891.1;Parent=rna-XM_006496828.5;Dbxref=GeneID:24012,GenBank:XP_006496891.1,MGI:MGI:1346089;Name=XP_006496891.1;gbkey=CDS;gene=Rgs7;product=regulator of G-protein signaling 7 isoform X1;protein_id=XP_006496891.1;extra_copy_number=0
CM058241.1	Liftoff	CDS	176049981	176050106	.	-	.	ID=cds-XP_006496891.1;Parent=rna-XM_006496828.5;Dbxref=GeneID:24012,GenBank:XP_006496891.1,MGI:MGI:1346089;Name=XP_006496891.1;gbkey=CDS;gene=Rgs7;product=regulator of G-protein signaling 7 isoform X1;protein_id=XP_006496891.1;extra_copy_number=0
CM058241.1	Liftoff	CDS	176052125	176052235	.	-	.	ID=cds-XP_006496891.1;Parent=rna-XM_006496828.5;Dbxref=GeneID:24012,GenBank:XP_006496891.1,MGI:MGI:1346089;Name=XP_006496891.1;gbkey=CDS;gene=Rgs7;product=regulator of G-protein signaling 7 isoform X1;protein_id=XP_006496891.1;extra_copy_number=0
CM058241.1	Liftoff	CDS	176055428	176055489	.	-	.	ID=cds-XP_006496891.1;Parent=rna-XM_006496828.5;Dbxref=GeneID:24012,GenBank:XP_006496891.1,MGI:MGI:1346089;Name=XP_006496891.1;gbkey=CDS;gene=Rgs7;product=regulator of G-protein signaling 7 isoform X1;protein_id=XP_006496891.1;extra_copy_number=0
CM058241.1	Liftoff	CDS	176057003	176057101	.	-	.	ID=cds-XP_006496891.1;Parent=rna-XM_006496828.5;Dbxref=GeneID:24012,GenBank:XP_006496891.1,MGI:MGI:1346089;Name=XP_006496891.1;gbkey=CDS;gene=Rgs7;product=regulator of G-protein signaling 7 isoform X1;protein_id=XP_006496891.1;extra_copy_number=0
CM058241.1	Liftoff	CDS	176059813	176059887	.	-	.	ID=cds-XP_006496891.1;Parent=rna-XM_006496828.5;Dbxref=GeneID:24012,GenBank:XP_006496891.1,MGI:MGI:1346089;Name=XP_006496891.1;gbkey=CDS;gene=Rgs7;product=regulator of G-protein signaling 7 isoform X1;protein_id=XP_006496891.1;extra_copy_number=0
CM058241.1	Liftoff	CDS	176087727	176087808	.	-	.	ID=cds-XP_006496891.1;Parent=rna-XM_006496828.5;Dbxref=GeneID:24012,GenBank:XP_006496891.1,MGI:MGI:1346089;Name=XP_006496891.1;gbkey=CDS;gene=Rgs7;product=regulator of G-protein signaling 7 isoform X1;protein_id=XP_006496891.1;extra_copy_number=0
CM058241.1	Liftoff	CDS	176087894	176087970	.	-	.	ID=cds-XP_006496891.1;Parent=rna-XM_006496828.5;Dbxref=GeneID:24012,GenBank:XP_006496891.1,MGI:MGI:1346089;Name=XP_006496891.1;gbkey=CDS;gene=Rgs7;product=regulator of G-protein signaling 7 isoform X1;protein_id=XP_006496891.1;extra_copy_number=0
CM058241.1	Liftoff	CDS	176088930	176088994	.	-	.	ID=cds-XP_006496891.1;Parent=rna-XM_006496828.5;Dbxref=GeneID:24012,GenBank:XP_006496891.1,MGI:MGI:1346089;Name=XP_006496891.1;gbkey=CDS;gene=Rgs7;product=regulator of G-protein signaling 7 isoform X1;protein_id=XP_006496891.1;extra_copy_number=0
CM058241.1	Liftoff	CDS	176115651	176115702	.	-	.	ID=cds-XP_006496891.1;Parent=rna-XM_006496828.5;Dbxref=GeneID:24012,GenBank:XP_006496891.1,MGI:MGI:1346089;Name=XP_006496891.1;gbkey=CDS;gene=Rgs7;product=regulator of G-protein signaling 7 isoform X1;protein_id=XP_006496891.1;extra_copy_number=0
CM058241.1	Liftoff	CDS	176119123	176119229	.	-	.	ID=cds-XP_006496891.1;Parent=rna-XM_006496828.5;Dbxref=GeneID:24012,GenBank:XP_006496891.1,MGI:MGI:1346089;Name=XP_006496891.1;gbkey=CDS;gene=Rgs7;product=regulator of G-protein signaling 7 isoform X1;protein_id=XP_006496891.1;extra_copy_number=0
CM058241.1	Liftoff	CDS	176155180	176155230	.	-	.	ID=cds-XP_006496891.1;Parent=rna-XM_006496828.5;Dbxref=GeneID:24012,GenBank:XP_006496891.1,MGI:MGI:1346089;Name=XP_006496891.1;gbkey=CDS;gene=Rgs7;product=regulator of G-protein signaling 7 isoform X1;protein_id=XP_006496891.1;extra_copy_number=0
CM058241.1	Liftoff	CDS	176236841	176236937	.	-	.	ID=cds-XP_006496891.1;Parent=rna-XM_006496828.5;Dbxref=GeneID:24012,GenBank:XP_006496891.1,MGI:MGI:1346089;Name=XP_006496891.1;gbkey=CDS;gene=Rgs7;product=regulator of G-protein signaling 7 isoform X1;protein_id=XP_006496891.1;extra_copy_number=0
CM058241.1	Liftoff	CDS	176457093	176457170	.	-	.	ID=cds-XP_006496891.1;Parent=rna-XM_006496828.5;Dbxref=GeneID:24012,GenBank:XP_006496891.1,MGI:MGI:1346089;Name=XP_006496891.1;gbkey=CDS;gene=Rgs7;product=regulator of G-protein signaling 7 isoform X1;protein_id=XP_006496891.1;extra_copy_number=0
CM058241.1	Liftoff	mRNA	176025087	176458064	.	-	.	ID=rna-XM_006496829.5;Parent=gene-Rgs7;Dbxref=GeneID:24012,GenBank:XM_006496829.5,MGI:MGI:1346089;Name=XM_006496829.5;gbkey=mRNA;gene=Rgs7;model_evidence=Supporting evidence includes similarity to: 2 mRNAs%2C 7 ESTs%2C 22 Proteins%2C 576 long SRA reads%2C and 100%25 coverage of the annotated genomic feature by RNAseq alignments%2C including 9 samples with support for all annotated introns;product=regulator of G protein signaling 7%2C transcript variant X2;transcript_id=XM_006496829.5;matches_ref_protein=True;valid_ORF=True;extra_copy_number=0
CM058241.1	Liftoff	exon	176025087	176025805	.	-	.	ID=exon-XM_006496829.5-19;Parent=rna-XM_006496829.5;Dbxref=GeneID:24012,GenBank:XM_006496829.5,MGI:MGI:1346089;gbkey=mRNA;gene=Rgs7;product=regulator of G protein signaling 7%2C transcript variant X2;transcript_id=XM_006496829.5;extra_copy_number=0
CM058241.1	Liftoff	exon	176042026	176042106	.	-	.	ID=exon-XM_006496829.5-18;Parent=rna-XM_006496829.5;Dbxref=GeneID:24012,GenBank:XM_006496829.5,MGI:MGI:1346089;gbkey=mRNA;gene=Rgs7;product=regulator of G protein signaling 7%2C transcript variant X2;transcript_id=XM_006496829.5;extra_copy_number=0
CM058241.1	Liftoff	exon	176042833	176042886	.	-	.	ID=exon-XM_006496829.5-17;Parent=rna-XM_006496829.5;Dbxref=GeneID:24012,GenBank:XM_006496829.5,MGI:MGI:1346089;gbkey=mRNA;gene=Rgs7;product=regulator of G protein signaling 7%2C transcript variant X2;transcript_id=XM_006496829.5;extra_copy_number=0
CM058241.1	Liftoff	exon	176044198	176044287	.	-	.	ID=exon-XM_006496829.5-16;Parent=rna-XM_006496829.5;Dbxref=GeneID:24012,GenBank:XM_006496829.5,MGI:MGI:1346089;gbkey=mRNA;gene=Rgs7;product=regulator of G protein signaling 7%2C transcript variant X2;transcript_id=XM_006496829.5;extra_copy_number=0
CM058241.1	Liftoff	exon	176045414	176045600	.	-	.	ID=exon-XM_006496829.5-15;Parent=rna-XM_006496829.5;Dbxref=GeneID:24012,GenBank:XM_006496829.5,MGI:MGI:1346089;gbkey=mRNA;gene=Rgs7;product=regulator of G protein signaling 7%2C transcript variant X2;transcript_id=XM_006496829.5;extra_copy_number=0
CM058241.1	Liftoff	exon	176049981	176050106	.	-	.	ID=exon-XM_006496829.5-14;Parent=rna-XM_006496829.5;Dbxref=GeneID:24012,GenBank:XM_006496829.5,MGI:MGI:1346089;gbkey=mRNA;gene=Rgs7;product=regulator of G protein signaling 7%2C transcript variant X2;transcript_id=XM_006496829.5;extra_copy_number=0
CM058241.1	Liftoff	exon	176052125	176052235	.	-	.	ID=exon-XM_006496829.5-13;Parent=rna-XM_006496829.5;Dbxref=GeneID:24012,GenBank:XM_006496829.5,MGI:MGI:1346089;gbkey=mRNA;gene=Rgs7;product=regulator of G protein signaling 7%2C transcript variant X2;transcript_id=XM_006496829.5;extra_copy_number=0
CM058241.1	Liftoff	exon	176055428	176055489	.	-	.	ID=exon-XM_006496829.5-12;Parent=rna-XM_006496829.5;Dbxref=GeneID:24012,GenBank:XM_006496829.5,MGI:MGI:1346089;gbkey=mRNA;gene=Rgs7;product=regulator of G protein signaling 7%2C transcript variant X2;transcript_id=XM_006496829.5;extra_copy_number=0
CM058241.1	Liftoff	exon	176057003	176057101	.	-	.	ID=exon-XM_006496829.5-11;Parent=rna-XM_006496829.5;Dbxref=GeneID:24012,GenBank:XM_006496829.5,MGI:MGI:1346089;gbkey=mRNA;gene=Rgs7;product=regulator of G protein signaling 7%2C transcript variant X2;transcript_id=XM_006496829.5;extra_copy_number=0
CM058241.1	Liftoff	exon	176059813	176059887	.	-	.	ID=exon-XM_006496829.5-10;Parent=rna-XM_006496829.5;Dbxref=GeneID:24012,GenBank:XM_006496829.5,MGI:MGI:1346089;gbkey=mRNA;gene=Rgs7;product=regulator of G protein signaling 7%2C transcript variant X2;transcript_id=XM_006496829.5;extra_copy_number=0
CM058241.1	Liftoff	exon	176087727	176087808	.	-	.	ID=exon-XM_006496829.5-9;Parent=rna-XM_006496829.5;Dbxref=GeneID:24012,GenBank:XM_006496829.5,MGI:MGI:1346089;gbkey=mRNA;gene=Rgs7;product=regulator of G protein signaling 7%2C transcript variant X2;transcript_id=XM_006496829.5;extra_copy_number=0
CM058241.1	Liftoff	exon	176087894	176087970	.	-	.	ID=exon-XM_006496829.5-8;Parent=rna-XM_006496829.5;Dbxref=GeneID:24012,GenBank:XM_006496829.5,MGI:MGI:1346089;gbkey=mRNA;gene=Rgs7;product=regulator of G protein signaling 7%2C transcript variant X2;transcript_id=XM_006496829.5;extra_copy_number=0
CM058241.1	Liftoff	exon	176088930	176088994	.	-	.	ID=exon-XM_006496829.5-7;Parent=rna-XM_006496829.5;Dbxref=GeneID:24012,GenBank:XM_006496829.5,MGI:MGI:1346089;gbkey=mRNA;gene=Rgs7;product=regulator of G protein signaling 7%2C transcript variant X2;transcript_id=XM_006496829.5;extra_copy_number=0
CM058241.1	Liftoff	exon	176115651	176115702	.	-	.	ID=exon-XM_006496829.5-6;Parent=rna-XM_006496829.5;Dbxref=GeneID:24012,GenBank:XM_006496829.5,MGI:MGI:1346089;gbkey=mRNA;gene=Rgs7;product=regulator of G protein signaling 7%2C transcript variant X2;transcript_id=XM_006496829.5;extra_copy_number=0
CM058241.1	Liftoff	exon	176119123	176119229	.	-	.	ID=exon-XM_006496829.5-5;Parent=rna-XM_006496829.5;Dbxref=GeneID:24012,GenBank:XM_006496829.5,MGI:MGI:1346089;gbkey=mRNA;gene=Rgs7;product=regulator of G protein signaling 7%2C transcript variant X2;transcript_id=XM_006496829.5;extra_copy_number=0
CM058241.1	Liftoff	exon	176155180	176155230	.	-	.	ID=exon-XM_006496829.5-4;Parent=rna-XM_006496829.5;Dbxref=GeneID:24012,GenBank:XM_006496829.5,MGI:MGI:1346089;gbkey=mRNA;gene=Rgs7;product=regulator of G protein signaling 7%2C transcript variant X2;transcript_id=XM_006496829.5;extra_copy_number=0
CM058241.1	Liftoff	exon	176236841	176236937	.	-	.	ID=exon-XM_006496829.5-3;Parent=rna-XM_006496829.5;Dbxref=GeneID:24012,GenBank:XM_006496829.5,MGI:MGI:1346089;gbkey=mRNA;gene=Rgs7;product=regulator of G protein signaling 7%2C transcript variant X2;transcript_id=XM_006496829.5;extra_copy_number=0
CM058241.1	Liftoff	exon	176457093	176457216	.	-	.	ID=exon-XM_006496829.5-2;Parent=rna-XM_006496829.5;Dbxref=GeneID:24012,GenBank:XM_006496829.5,MGI:MGI:1346089;gbkey=mRNA;gene=Rgs7;product=regulator of G protein signaling 7%2C transcript variant X2;transcript_id=XM_006496829.5;extra_copy_number=0
CM058241.1	Liftoff	exon	176457976	176458064	.	-	.	ID=exon-XM_006496829.5-1;Parent=rna-XM_006496829.5;Dbxref=GeneID:24012,GenBank:XM_006496829.5,MGI:MGI:1346089;gbkey=mRNA;gene=Rgs7;product=regulator of G protein signaling 7%2C transcript variant X2;transcript_id=XM_006496829.5;extra_copy_number=0
CM058241.1	Liftoff	CDS	176042032	176042106	.	-	.	ID=cds-XP_006496892.1;Parent=rna-XM_006496829.5;Dbxref=GeneID:24012,GenBank:XP_006496892.1,MGI:MGI:1346089;Name=XP_006496892.1;gbkey=CDS;gene=Rgs7;product=regulator of G-protein signaling 7 isoform X1;protein_id=XP_006496892.1;extra_copy_number=0
CM058241.1	Liftoff	CDS	176042833	176042886	.	-	.	ID=cds-XP_006496892.1;Parent=rna-XM_006496829.5;Dbxref=GeneID:24012,GenBank:XP_006496892.1,MGI:MGI:1346089;Name=XP_006496892.1;gbkey=CDS;gene=Rgs7;product=regulator of G-protein signaling 7 isoform X1;protein_id=XP_006496892.1;extra_copy_number=0
CM058241.1	Liftoff	CDS	176044198	176044287	.	-	.	ID=cds-XP_006496892.1;Parent=rna-XM_006496829.5;Dbxref=GeneID:24012,GenBank:XP_006496892.1,MGI:MGI:1346089;Name=XP_006496892.1;gbkey=CDS;gene=Rgs7;product=regulator of G-protein signaling 7 isoform X1;protein_id=XP_006496892.1;extra_copy_number=0
CM058241.1	Liftoff	CDS	176045414	176045600	.	-	.	ID=cds-XP_006496892.1;Parent=rna-XM_006496829.5;Dbxref=GeneID:24012,GenBank:XP_006496892.1,MGI:MGI:1346089;Name=XP_006496892.1;gbkey=CDS;gene=Rgs7;product=regulator of G-protein signaling 7 isoform X1;protein_id=XP_006496892.1;extra_copy_number=0
CM058241.1	Liftoff	CDS	176049981	176050106	.	-	.	ID=cds-XP_006496892.1;Parent=rna-XM_006496829.5;Dbxref=GeneID:24012,GenBank:XP_006496892.1,MGI:MGI:1346089;Name=XP_006496892.1;gbkey=CDS;gene=Rgs7;product=regulator of G-protein signaling 7 isoform X1;protein_id=XP_006496892.1;extra_copy_number=0
CM058241.1	Liftoff	CDS	176052125	176052235	.	-	.	ID=cds-XP_006496892.1;Parent=rna-XM_006496829.5;Dbxref=GeneID:24012,GenBank:XP_006496892.1,MGI:MGI:1346089;Name=XP_006496892.1;gbkey=CDS;gene=Rgs7;product=regulator of G-protein signaling 7 isoform X1;protein_id=XP_006496892.1;extra_copy_number=0
CM058241.1	Liftoff	CDS	176055428	176055489	.	-	.	ID=cds-XP_006496892.1;Parent=rna-XM_006496829.5;Dbxref=GeneID:24012,GenBank:XP_006496892.1,MGI:MGI:1346089;Name=XP_006496892.1;gbkey=CDS;gene=Rgs7;product=regulator of G-protein signaling 7 isoform X1;protein_id=XP_006496892.1;extra_copy_number=0
CM058241.1	Liftoff	CDS	176057003	176057101	.	-	.	ID=cds-XP_006496892.1;Parent=rna-XM_006496829.5;Dbxref=GeneID:24012,GenBank:XP_006496892.1,MGI:MGI:1346089;Name=XP_006496892.1;gbkey=CDS;gene=Rgs7;product=regulator of G-protein signaling 7 isoform X1;protein_id=XP_006496892.1;extra_copy_number=0
CM058241.1	Liftoff	CDS	176059813	176059887	.	-	.	ID=cds-XP_006496892.1;Parent=rna-XM_006496829.5;Dbxref=GeneID:24012,GenBank:XP_006496892.1,MGI:MGI:1346089;Name=XP_006496892.1;gbkey=CDS;gene=Rgs7;product=regulator of G-protein signaling 7 isoform X1;protein_id=XP_006496892.1;extra_copy_number=0
CM058241.1	Liftoff	CDS	176087727	176087808	.	-	.	ID=cds-XP_006496892.1;Parent=rna-XM_006496829.5;Dbxref=GeneID:24012,GenBank:XP_006496892.1,MGI:MGI:1346089;Name=XP_006496892.1;gbkey=CDS;gene=Rgs7;product=regulator of G-protein signaling 7 isoform X1;protein_id=XP_006496892.1;extra_copy_number=0
CM058241.1	Liftoff	CDS	176087894	176087970	.	-	.	ID=cds-XP_006496892.1;Parent=rna-XM_006496829.5;Dbxref=GeneID:24012,GenBank:XP_006496892.1,MGI:MGI:1346089;Name=XP_006496892.1;gbkey=CDS;gene=Rgs7;product=regulator of G-protein signaling 7 isoform X1;protein_id=XP_006496892.1;extra_copy_number=0
CM058241.1	Liftoff	CDS	176088930	176088994	.	-	.	ID=cds-XP_006496892.1;Parent=rna-XM_006496829.5;Dbxref=GeneID:24012,GenBank:XP_006496892.1,MGI:MGI:1346089;Name=XP_006496892.1;gbkey=CDS;gene=Rgs7;product=regulator of G-protein signaling 7 isoform X1;protein_id=XP_006496892.1;extra_copy_number=0
CM058241.1	Liftoff	CDS	176115651	176115702	.	-	.	ID=cds-XP_006496892.1;Parent=rna-XM_006496829.5;Dbxref=GeneID:24012,GenBank:XP_006496892.1,MGI:MGI:1346089;Name=XP_006496892.1;gbkey=CDS;gene=Rgs7;product=regulator of G-protein signaling 7 isoform X1;protein_id=XP_006496892.1;extra_copy_number=0
CM058241.1	Liftoff	CDS	176119123	176119229	.	-	.	ID=cds-XP_006496892.1;Parent=rna-XM_006496829.5;Dbxref=GeneID:24012,GenBank:XP_006496892.1,MGI:MGI:1346089;Name=XP_006496892.1;gbkey=CDS;gene=Rgs7;product=regulator of G-protein signaling 7 isoform X1;protein_id=XP_006496892.1;extra_copy_number=0
CM058241.1	Liftoff	CDS	176155180	176155230	.	-	.	ID=cds-XP_006496892.1;Parent=rna-XM_006496829.5;Dbxref=GeneID:24012,GenBank:XP_006496892.1,MGI:MGI:1346089;Name=XP_006496892.1;gbkey=CDS;gene=Rgs7;product=regulator of G-protein signaling 7 isoform X1;protein_id=XP_006496892.1;extra_copy_number=0
CM058241.1	Liftoff	CDS	176236841	176236937	.	-	.	ID=cds-XP_006496892.1;Parent=rna-XM_006496829.5;Dbxref=GeneID:24012,GenBank:XP_006496892.1,MGI:MGI:1346089;Name=XP_006496892.1;gbkey=CDS;gene=Rgs7;product=regulator of G-protein signaling 7 isoform X1;protein_id=XP_006496892.1;extra_copy_number=0
CM058241.1	Liftoff	CDS	176457093	176457170	.	-	.	ID=cds-XP_006496892.1;Parent=rna-XM_006496829.5;Dbxref=GeneID:24012,GenBank:XP_006496892.1,MGI:MGI:1346089;Name=XP_006496892.1;gbkey=CDS;gene=Rgs7;product=regulator of G-protein signaling 7 isoform X1;protein_id=XP_006496892.1;extra_copy_number=0
CM058241.1	Liftoff	mRNA	176025087	176458587	.	-	.	ID=rna-XM_006496830.5;Parent=gene-Rgs7;Dbxref=GeneID:24012,GenBank:XM_006496830.5,MGI:MGI:1346089;Name=XM_006496830.5;gbkey=mRNA;gene=Rgs7;model_evidence=Supporting evidence includes similarity to: 2 mRNAs%2C 9 ESTs%2C 19 Proteins%2C 799 long SRA reads%2C and 100%25 coverage of the annotated genomic feature by RNAseq alignments%2C including 15 samples with support for all annotated introns;product=regulator of G protein signaling 7%2C transcript variant X4;transcript_id=XM_006496830.5;matches_ref_protein=True;valid_ORF=True;extra_copy_number=0
CM058241.1	Liftoff	exon	176025087	176025805	.	-	.	ID=exon-XM_006496830.5-18;Parent=rna-XM_006496830.5;Dbxref=GeneID:24012,GenBank:XM_006496830.5,MGI:MGI:1346089;gbkey=mRNA;gene=Rgs7;product=regulator of G protein signaling 7%2C transcript variant X4;transcript_id=XM_006496830.5;extra_copy_number=0
CM058241.1	Liftoff	exon	176042833	176042886	.	-	.	ID=exon-XM_006496830.5-17;Parent=rna-XM_006496830.5;Dbxref=GeneID:24012,GenBank:XM_006496830.5,MGI:MGI:1346089;gbkey=mRNA;gene=Rgs7;product=regulator of G protein signaling 7%2C transcript variant X4;transcript_id=XM_006496830.5;extra_copy_number=0
CM058241.1	Liftoff	exon	176044198	176044287	.	-	.	ID=exon-XM_006496830.5-16;Parent=rna-XM_006496830.5;Dbxref=GeneID:24012,GenBank:XM_006496830.5,MGI:MGI:1346089;gbkey=mRNA;gene=Rgs7;product=regulator of G protein signaling 7%2C transcript variant X4;transcript_id=XM_006496830.5;extra_copy_number=0
CM058241.1	Liftoff	exon	176045414	176045600	.	-	.	ID=exon-XM_006496830.5-15;Parent=rna-XM_006496830.5;Dbxref=GeneID:24012,GenBank:XM_006496830.5,MGI:MGI:1346089;gbkey=mRNA;gene=Rgs7;product=regulator of G protein signaling 7%2C transcript variant X4;transcript_id=XM_006496830.5;extra_copy_number=0
CM058241.1	Liftoff	exon	176049981	176050106	.	-	.	ID=exon-XM_006496830.5-14;Parent=rna-XM_006496830.5;Dbxref=GeneID:24012,GenBank:XM_006496830.5,MGI:MGI:1346089;gbkey=mRNA;gene=Rgs7;product=regulator of G protein signaling 7%2C transcript variant X4;transcript_id=XM_006496830.5;extra_copy_number=0
CM058241.1	Liftoff	exon	176052125	176052235	.	-	.	ID=exon-XM_006496830.5-13;Parent=rna-XM_006496830.5;Dbxref=GeneID:24012,GenBank:XM_006496830.5,MGI:MGI:1346089;gbkey=mRNA;gene=Rgs7;product=regulator of G protein signaling 7%2C transcript variant X4;transcript_id=XM_006496830.5;extra_copy_number=0
CM058241.1	Liftoff	exon	176055428	176055489	.	-	.	ID=exon-XM_006496830.5-12;Parent=rna-XM_006496830.5;Dbxref=GeneID:24012,GenBank:XM_006496830.5,MGI:MGI:1346089;gbkey=mRNA;gene=Rgs7;product=regulator of G protein signaling 7%2C transcript variant X4;transcript_id=XM_006496830.5;extra_copy_number=0
CM058241.1	Liftoff	exon	176057003	176057101	.	-	.	ID=exon-XM_006496830.5-11;Parent=rna-XM_006496830.5;Dbxref=GeneID:24012,GenBank:XM_006496830.5,MGI:MGI:1346089;gbkey=mRNA;gene=Rgs7;product=regulator of G protein signaling 7%2C transcript variant X4;transcript_id=XM_006496830.5;extra_copy_number=0
CM058241.1	Liftoff	exon	176059813	176059887	.	-	.	ID=exon-XM_006496830.5-10;Parent=rna-XM_006496830.5;Dbxref=GeneID:24012,GenBank:XM_006496830.5,MGI:MGI:1346089;gbkey=mRNA;gene=Rgs7;product=regulator of G protein signaling 7%2C transcript variant X4;transcript_id=XM_006496830.5;extra_copy_number=0
CM058241.1	Liftoff	exon	176087727	176087808	.	-	.	ID=exon-XM_006496830.5-9;Parent=rna-XM_006496830.5;Dbxref=GeneID:24012,GenBank:XM_006496830.5,MGI:MGI:1346089;gbkey=mRNA;gene=Rgs7;product=regulator of G protein signaling 7%2C transcript variant X4;transcript_id=XM_006496830.5;extra_copy_number=0
CM058241.1	Liftoff	exon	176087894	176087970	.	-	.	ID=exon-XM_006496830.5-8;Parent=rna-XM_006496830.5;Dbxref=GeneID:24012,GenBank:XM_006496830.5,MGI:MGI:1346089;gbkey=mRNA;gene=Rgs7;product=regulator of G protein signaling 7%2C transcript variant X4;transcript_id=XM_006496830.5;extra_copy_number=0
CM058241.1	Liftoff	exon	176088930	176088994	.	-	.	ID=exon-XM_006496830.5-7;Parent=rna-XM_006496830.5;Dbxref=GeneID:24012,GenBank:XM_006496830.5,MGI:MGI:1346089;gbkey=mRNA;gene=Rgs7;product=regulator of G protein signaling 7%2C transcript variant X4;transcript_id=XM_006496830.5;extra_copy_number=0
CM058241.1	Liftoff	exon	176115651	176115702	.	-	.	ID=exon-XM_006496830.5-6;Parent=rna-XM_006496830.5;Dbxref=GeneID:24012,GenBank:XM_006496830.5,MGI:MGI:1346089;gbkey=mRNA;gene=Rgs7;product=regulator of G protein signaling 7%2C transcript variant X4;transcript_id=XM_006496830.5;extra_copy_number=0
CM058241.1	Liftoff	exon	176119123	176119229	.	-	.	ID=exon-XM_006496830.5-5;Parent=rna-XM_006496830.5;Dbxref=GeneID:24012,GenBank:XM_006496830.5,MGI:MGI:1346089;gbkey=mRNA;gene=Rgs7;product=regulator of G protein signaling 7%2C transcript variant X4;transcript_id=XM_006496830.5;extra_copy_number=0
CM058241.1	Liftoff	exon	176155180	176155230	.	-	.	ID=exon-XM_006496830.5-4;Parent=rna-XM_006496830.5;Dbxref=GeneID:24012,GenBank:XM_006496830.5,MGI:MGI:1346089;gbkey=mRNA;gene=Rgs7;product=regulator of G protein signaling 7%2C transcript variant X4;transcript_id=XM_006496830.5;extra_copy_number=0
CM058241.1	Liftoff	exon	176236841	176236937	.	-	.	ID=exon-XM_006496830.5-3;Parent=rna-XM_006496830.5;Dbxref=GeneID:24012,GenBank:XM_006496830.5,MGI:MGI:1346089;gbkey=mRNA;gene=Rgs7;product=regulator of G protein signaling 7%2C transcript variant X4;transcript_id=XM_006496830.5;extra_copy_number=0
CM058241.1	Liftoff	exon	176457093	176457216	.	-	.	ID=exon-XM_006496830.5-2;Parent=rna-XM_006496830.5;Dbxref=GeneID:24012,GenBank:XM_006496830.5,MGI:MGI:1346089;gbkey=mRNA;gene=Rgs7;product=regulator of G protein signaling 7%2C transcript variant X4;transcript_id=XM_006496830.5;extra_copy_number=0
CM058241.1	Liftoff	exon	176458303	176458587	.	-	.	ID=exon-XM_006496830.5-1;Parent=rna-XM_006496830.5;Dbxref=GeneID:24012,GenBank:XM_006496830.5,MGI:MGI:1346089;gbkey=mRNA;gene=Rgs7;product=regulator of G protein signaling 7%2C transcript variant X4;transcript_id=XM_006496830.5;extra_copy_number=0
CM058241.1	Liftoff	CDS	176025755	176025805	.	-	.	ID=cds-XP_006496893.1;Parent=rna-XM_006496830.5;Dbxref=GeneID:24012,GenBank:XP_006496893.1,MGI:MGI:1346089;Name=XP_006496893.1;gbkey=CDS;gene=Rgs7;product=regulator of G-protein signaling 7 isoform X3;protein_id=XP_006496893.1;extra_copy_number=0
CM058241.1	Liftoff	CDS	176042833	176042886	.	-	.	ID=cds-XP_006496893.1;Parent=rna-XM_006496830.5;Dbxref=GeneID:24012,GenBank:XP_006496893.1,MGI:MGI:1346089;Name=XP_006496893.1;gbkey=CDS;gene=Rgs7;product=regulator of G-protein signaling 7 isoform X3;protein_id=XP_006496893.1;extra_copy_number=0
CM058241.1	Liftoff	CDS	176044198	176044287	.	-	.	ID=cds-XP_006496893.1;Parent=rna-XM_006496830.5;Dbxref=GeneID:24012,GenBank:XP_006496893.1,MGI:MGI:1346089;Name=XP_006496893.1;gbkey=CDS;gene=Rgs7;product=regulator of G-protein signaling 7 isoform X3;protein_id=XP_006496893.1;extra_copy_number=0
CM058241.1	Liftoff	CDS	176045414	176045600	.	-	.	ID=cds-XP_006496893.1;Parent=rna-XM_006496830.5;Dbxref=GeneID:24012,GenBank:XP_006496893.1,MGI:MGI:1346089;Name=XP_006496893.1;gbkey=CDS;gene=Rgs7;product=regulator of G-protein signaling 7 isoform X3;protein_id=XP_006496893.1;extra_copy_number=0
CM058241.1	Liftoff	CDS	176049981	176050106	.	-	.	ID=cds-XP_006496893.1;Parent=rna-XM_006496830.5;Dbxref=GeneID:24012,GenBank:XP_006496893.1,MGI:MGI:1346089;Name=XP_006496893.1;gbkey=CDS;gene=Rgs7;product=regulator of G-protein signaling 7 isoform X3;protein_id=XP_006496893.1;extra_copy_number=0
CM058241.1	Liftoff	CDS	176052125	176052235	.	-	.	ID=cds-XP_006496893.1;Parent=rna-XM_006496830.5;Dbxref=GeneID:24012,GenBank:XP_006496893.1,MGI:MGI:1346089;Name=XP_006496893.1;gbkey=CDS;gene=Rgs7;product=regulator of G-protein signaling 7 isoform X3;protein_id=XP_006496893.1;extra_copy_number=0
CM058241.1	Liftoff	CDS	176055428	176055489	.	-	.	ID=cds-XP_006496893.1;Parent=rna-XM_006496830.5;Dbxref=GeneID:24012,GenBank:XP_006496893.1,MGI:MGI:1346089;Name=XP_006496893.1;gbkey=CDS;gene=Rgs7;product=regulator of G-protein signaling 7 isoform X3;protein_id=XP_006496893.1;extra_copy_number=0
CM058241.1	Liftoff	CDS	176057003	176057101	.	-	.	ID=cds-XP_006496893.1;Parent=rna-XM_006496830.5;Dbxref=GeneID:24012,GenBank:XP_006496893.1,MGI:MGI:1346089;Name=XP_006496893.1;gbkey=CDS;gene=Rgs7;product=regulator of G-protein signaling 7 isoform X3;protein_id=XP_006496893.1;extra_copy_number=0
CM058241.1	Liftoff	CDS	176059813	176059887	.	-	.	ID=cds-XP_006496893.1;Parent=rna-XM_006496830.5;Dbxref=GeneID:24012,GenBank:XP_006496893.1,MGI:MGI:1346089;Name=XP_006496893.1;gbkey=CDS;gene=Rgs7;product=regulator of G-protein signaling 7 isoform X3;protein_id=XP_006496893.1;extra_copy_number=0
CM058241.1	Liftoff	CDS	176087727	176087808	.	-	.	ID=cds-XP_006496893.1;Parent=rna-XM_006496830.5;Dbxref=GeneID:24012,GenBank:XP_006496893.1,MGI:MGI:1346089;Name=XP_006496893.1;gbkey=CDS;gene=Rgs7;product=regulator of G-protein signaling 7 isoform X3;protein_id=XP_006496893.1;extra_copy_number=0
CM058241.1	Liftoff	CDS	176087894	176087970	.	-	.	ID=cds-XP_006496893.1;Parent=rna-XM_006496830.5;Dbxref=GeneID:24012,GenBank:XP_006496893.1,MGI:MGI:1346089;Name=XP_006496893.1;gbkey=CDS;gene=Rgs7;product=regulator of G-protein signaling 7 isoform X3;protein_id=XP_006496893.1;extra_copy_number=0
CM058241.1	Liftoff	CDS	176088930	176088994	.	-	.	ID=cds-XP_006496893.1;Parent=rna-XM_006496830.5;Dbxref=GeneID:24012,GenBank:XP_006496893.1,MGI:MGI:1346089;Name=XP_006496893.1;gbkey=CDS;gene=Rgs7;product=regulator of G-protein signaling 7 isoform X3;protein_id=XP_006496893.1;extra_copy_number=0
CM058241.1	Liftoff	CDS	176115651	176115702	.	-	.	ID=cds-XP_006496893.1;Parent=rna-XM_006496830.5;Dbxref=GeneID:24012,GenBank:XP_006496893.1,MGI:MGI:1346089;Name=XP_006496893.1;gbkey=CDS;gene=Rgs7;product=regulator of G-protein signaling 7 isoform X3;protein_id=XP_006496893.1;extra_copy_number=0
CM058241.1	Liftoff	CDS	176119123	176119229	.	-	.	ID=cds-XP_006496893.1;Parent=rna-XM_006496830.5;Dbxref=GeneID:24012,GenBank:XP_006496893.1,MGI:MGI:1346089;Name=XP_006496893.1;gbkey=CDS;gene=Rgs7;product=regulator of G-protein signaling 7 isoform X3;protein_id=XP_006496893.1;extra_copy_number=0
CM058241.1	Liftoff	CDS	176155180	176155230	.	-	.	ID=cds-XP_006496893.1;Parent=rna-XM_006496830.5;Dbxref=GeneID:24012,GenBank:XP_006496893.1,MGI:MGI:1346089;Name=XP_006496893.1;gbkey=CDS;gene=Rgs7;product=regulator of G-protein signaling 7 isoform X3;protein_id=XP_006496893.1;extra_copy_number=0
CM058241.1	Liftoff	CDS	176236841	176236937	.	-	.	ID=cds-XP_006496893.1;Parent=rna-XM_006496830.5;Dbxref=GeneID:24012,GenBank:XP_006496893.1,MGI:MGI:1346089;Name=XP_006496893.1;gbkey=CDS;gene=Rgs7;product=regulator of G-protein signaling 7 isoform X3;protein_id=XP_006496893.1;extra_copy_number=0
CM058241.1	Liftoff	CDS	176457093	176457170	.	-	.	ID=cds-XP_006496893.1;Parent=rna-XM_006496830.5;Dbxref=GeneID:24012,GenBank:XP_006496893.1,MGI:MGI:1346089;Name=XP_006496893.1;gbkey=CDS;gene=Rgs7;product=regulator of G-protein signaling 7 isoform X3;protein_id=XP_006496893.1;extra_copy_number=0
CM058241.1	Liftoff	mRNA	176025087	176458534	.	-	.	ID=rna-XM_006496831.5;Parent=gene-Rgs7;Dbxref=GeneID:24012,GenBank:XM_006496831.5,MGI:MGI:1346089;Name=XM_006496831.5;gbkey=mRNA;gene=Rgs7;model_evidence=Supporting evidence includes similarity to: 2 mRNAs%2C 9 ESTs%2C 4 Proteins%2C 676 long SRA reads%2C and 100%25 coverage of the annotated genomic feature by RNAseq alignments%2C including 8 samples with support for all annotated introns;product=regulator of G protein signaling 7%2C transcript variant X5;transcript_id=XM_006496831.5;matches_ref_protein=True;valid_ORF=True;extra_copy_number=0
CM058241.1	Liftoff	exon	176025087	176025805	.	-	.	ID=exon-XM_006496831.5-18;Parent=rna-XM_006496831.5;Dbxref=GeneID:24012,GenBank:XM_006496831.5,MGI:MGI:1346089;gbkey=mRNA;gene=Rgs7;product=regulator of G protein signaling 7%2C transcript variant X5;transcript_id=XM_006496831.5;extra_copy_number=0
CM058241.1	Liftoff	exon	176042026	176042106	.	-	.	ID=exon-XM_006496831.5-17;Parent=rna-XM_006496831.5;Dbxref=GeneID:24012,GenBank:XM_006496831.5,MGI:MGI:1346089;gbkey=mRNA;gene=Rgs7;product=regulator of G protein signaling 7%2C transcript variant X5;transcript_id=XM_006496831.5;extra_copy_number=0
CM058241.1	Liftoff	exon	176042833	176042886	.	-	.	ID=exon-XM_006496831.5-16;Parent=rna-XM_006496831.5;Dbxref=GeneID:24012,GenBank:XM_006496831.5,MGI:MGI:1346089;gbkey=mRNA;gene=Rgs7;product=regulator of G protein signaling 7%2C transcript variant X5;transcript_id=XM_006496831.5;extra_copy_number=0
CM058241.1	Liftoff	exon	176044198	176044287	.	-	.	ID=exon-XM_006496831.5-15;Parent=rna-XM_006496831.5;Dbxref=GeneID:24012,GenBank:XM_006496831.5,MGI:MGI:1346089;gbkey=mRNA;gene=Rgs7;product=regulator of G protein signaling 7%2C transcript variant X5;transcript_id=XM_006496831.5;extra_copy_number=0
CM058241.1	Liftoff	exon	176045414	176045600	.	-	.	ID=exon-XM_006496831.5-14;Parent=rna-XM_006496831.5;Dbxref=GeneID:24012,GenBank:XM_006496831.5,MGI:MGI:1346089;gbkey=mRNA;gene=Rgs7;product=regulator of G protein signaling 7%2C transcript variant X5;transcript_id=XM_006496831.5;extra_copy_number=0
CM058241.1	Liftoff	exon	176049981	176050106	.	-	.	ID=exon-XM_006496831.5-13;Parent=rna-XM_006496831.5;Dbxref=GeneID:24012,GenBank:XM_006496831.5,MGI:MGI:1346089;gbkey=mRNA;gene=Rgs7;product=regulator of G protein signaling 7%2C transcript variant X5;transcript_id=XM_006496831.5;extra_copy_number=0
CM058241.1	Liftoff	exon	176052125	176052235	.	-	.	ID=exon-XM_006496831.5-12;Parent=rna-XM_006496831.5;Dbxref=GeneID:24012,GenBank:XM_006496831.5,MGI:MGI:1346089;gbkey=mRNA;gene=Rgs7;product=regulator of G protein signaling 7%2C transcript variant X5;transcript_id=XM_006496831.5;extra_copy_number=0
CM058241.1	Liftoff	exon	176055428	176055489	.	-	.	ID=exon-XM_006496831.5-11;Parent=rna-XM_006496831.5;Dbxref=GeneID:24012,GenBank:XM_006496831.5,MGI:MGI:1346089;gbkey=mRNA;gene=Rgs7;product=regulator of G protein signaling 7%2C transcript variant X5;transcript_id=XM_006496831.5;extra_copy_number=0
CM058241.1	Liftoff	exon	176057003	176057101	.	-	.	ID=exon-XM_006496831.5-10;Parent=rna-XM_006496831.5;Dbxref=GeneID:24012,GenBank:XM_006496831.5,MGI:MGI:1346089;gbkey=mRNA;gene=Rgs7;product=regulator of G protein signaling 7%2C transcript variant X5;transcript_id=XM_006496831.5;extra_copy_number=0
CM058241.1	Liftoff	exon	176059813	176059887	.	-	.	ID=exon-XM_006496831.5-9;Parent=rna-XM_006496831.5;Dbxref=GeneID:24012,GenBank:XM_006496831.5,MGI:MGI:1346089;gbkey=mRNA;gene=Rgs7;product=regulator of G protein signaling 7%2C transcript variant X5;transcript_id=XM_006496831.5;extra_copy_number=0
CM058241.1	Liftoff	exon	176087727	176087808	.	-	.	ID=exon-XM_006496831.5-8;Parent=rna-XM_006496831.5;Dbxref=GeneID:24012,GenBank:XM_006496831.5,MGI:MGI:1346089;gbkey=mRNA;gene=Rgs7;product=regulator of G protein signaling 7%2C transcript variant X5;transcript_id=XM_006496831.5;extra_copy_number=0
CM058241.1	Liftoff	exon	176087894	176087970	.	-	.	ID=exon-XM_006496831.5-7;Parent=rna-XM_006496831.5;Dbxref=GeneID:24012,GenBank:XM_006496831.5,MGI:MGI:1346089;gbkey=mRNA;gene=Rgs7;product=regulator of G protein signaling 7%2C transcript variant X5;transcript_id=XM_006496831.5;extra_copy_number=0
CM058241.1	Liftoff	exon	176088930	176088994	.	-	.	ID=exon-XM_006496831.5-6;Parent=rna-XM_006496831.5;Dbxref=GeneID:24012,GenBank:XM_006496831.5,MGI:MGI:1346089;gbkey=mRNA;gene=Rgs7;product=regulator of G protein signaling 7%2C transcript variant X5;transcript_id=XM_006496831.5;extra_copy_number=0
CM058241.1	Liftoff	exon	176115651	176115702	.	-	.	ID=exon-XM_006496831.5-5;Parent=rna-XM_006496831.5;Dbxref=GeneID:24012,GenBank:XM_006496831.5,MGI:MGI:1346089;gbkey=mRNA;gene=Rgs7;product=regulator of G protein signaling 7%2C transcript variant X5;transcript_id=XM_006496831.5;extra_copy_number=0
CM058241.1	Liftoff	exon	176119123	176119229	.	-	.	ID=exon-XM_006496831.5-4;Parent=rna-XM_006496831.5;Dbxref=GeneID:24012,GenBank:XM_006496831.5,MGI:MGI:1346089;gbkey=mRNA;gene=Rgs7;product=regulator of G protein signaling 7%2C transcript variant X5;transcript_id=XM_006496831.5;extra_copy_number=0
CM058241.1	Liftoff	exon	176236841	176236937	.	-	.	ID=exon-XM_006496831.5-3;Parent=rna-XM_006496831.5;Dbxref=GeneID:24012,GenBank:XM_006496831.5,MGI:MGI:1346089;gbkey=mRNA;gene=Rgs7;product=regulator of G protein signaling 7%2C transcript variant X5;transcript_id=XM_006496831.5;extra_copy_number=0
CM058241.1	Liftoff	exon	176457093	176457216	.	-	.	ID=exon-XM_006496831.5-2;Parent=rna-XM_006496831.5;Dbxref=GeneID:24012,GenBank:XM_006496831.5,MGI:MGI:1346089;gbkey=mRNA;gene=Rgs7;product=regulator of G protein signaling 7%2C transcript variant X5;transcript_id=XM_006496831.5;extra_copy_number=0
CM058241.1	Liftoff	exon	176458303	176458534	.	-	.	ID=exon-XM_006496831.5-1;Parent=rna-XM_006496831.5;Dbxref=GeneID:24012,GenBank:XM_006496831.5,MGI:MGI:1346089;gbkey=mRNA;gene=Rgs7;product=regulator of G protein signaling 7%2C transcript variant X5;transcript_id=XM_006496831.5;extra_copy_number=0
CM058241.1	Liftoff	CDS	176042032	176042106	.	-	.	ID=cds-XP_006496894.1;Parent=rna-XM_006496831.5;Dbxref=GeneID:24012,GenBank:XP_006496894.1,MGI:MGI:1346089;Name=XP_006496894.1;gbkey=CDS;gene=Rgs7;product=regulator of G-protein signaling 7 isoform X4;protein_id=XP_006496894.1;extra_copy_number=0
CM058241.1	Liftoff	CDS	176042833	176042886	.	-	.	ID=cds-XP_006496894.1;Parent=rna-XM_006496831.5;Dbxref=GeneID:24012,GenBank:XP_006496894.1,MGI:MGI:1346089;Name=XP_006496894.1;gbkey=CDS;gene=Rgs7;product=regulator of G-protein signaling 7 isoform X4;protein_id=XP_006496894.1;extra_copy_number=0
CM058241.1	Liftoff	CDS	176044198	176044287	.	-	.	ID=cds-XP_006496894.1;Parent=rna-XM_006496831.5;Dbxref=GeneID:24012,GenBank:XP_006496894.1,MGI:MGI:1346089;Name=XP_006496894.1;gbkey=CDS;gene=Rgs7;product=regulator of G-protein signaling 7 isoform X4;protein_id=XP_006496894.1;extra_copy_number=0
CM058241.1	Liftoff	CDS	176045414	176045600	.	-	.	ID=cds-XP_006496894.1;Parent=rna-XM_006496831.5;Dbxref=GeneID:24012,GenBank:XP_006496894.1,MGI:MGI:1346089;Name=XP_006496894.1;gbkey=CDS;gene=Rgs7;product=regulator of G-protein signaling 7 isoform X4;protein_id=XP_006496894.1;extra_copy_number=0
CM058241.1	Liftoff	CDS	176049981	176050106	.	-	.	ID=cds-XP_006496894.1;Parent=rna-XM_006496831.5;Dbxref=GeneID:24012,GenBank:XP_006496894.1,MGI:MGI:1346089;Name=XP_006496894.1;gbkey=CDS;gene=Rgs7;product=regulator of G-protein signaling 7 isoform X4;protein_id=XP_006496894.1;extra_copy_number=0
CM058241.1	Liftoff	CDS	176052125	176052235	.	-	.	ID=cds-XP_006496894.1;Parent=rna-XM_006496831.5;Dbxref=GeneID:24012,GenBank:XP_006496894.1,MGI:MGI:1346089;Name=XP_006496894.1;gbkey=CDS;gene=Rgs7;product=regulator of G-protein signaling 7 isoform X4;protein_id=XP_006496894.1;extra_copy_number=0
CM058241.1	Liftoff	CDS	176055428	176055489	.	-	.	ID=cds-XP_006496894.1;Parent=rna-XM_006496831.5;Dbxref=GeneID:24012,GenBank:XP_006496894.1,MGI:MGI:1346089;Name=XP_006496894.1;gbkey=CDS;gene=Rgs7;product=regulator of G-protein signaling 7 isoform X4;protein_id=XP_006496894.1;extra_copy_number=0
CM058241.1	Liftoff	CDS	176057003	176057101	.	-	.	ID=cds-XP_006496894.1;Parent=rna-XM_006496831.5;Dbxref=GeneID:24012,GenBank:XP_006496894.1,MGI:MGI:1346089;Name=XP_006496894.1;gbkey=CDS;gene=Rgs7;product=regulator of G-protein signaling 7 isoform X4;protein_id=XP_006496894.1;extra_copy_number=0
CM058241.1	Liftoff	CDS	176059813	176059887	.	-	.	ID=cds-XP_006496894.1;Parent=rna-XM_006496831.5;Dbxref=GeneID:24012,GenBank:XP_006496894.1,MGI:MGI:1346089;Name=XP_006496894.1;gbkey=CDS;gene=Rgs7;product=regulator of G-protein signaling 7 isoform X4;protein_id=XP_006496894.1;extra_copy_number=0
CM058241.1	Liftoff	CDS	176087727	176087808	.	-	.	ID=cds-XP_006496894.1;Parent=rna-XM_006496831.5;Dbxref=GeneID:24012,GenBank:XP_006496894.1,MGI:MGI:1346089;Name=XP_006496894.1;gbkey=CDS;gene=Rgs7;product=regulator of G-protein signaling 7 isoform X4;protein_id=XP_006496894.1;extra_copy_number=0
CM058241.1	Liftoff	CDS	176087894	176087970	.	-	.	ID=cds-XP_006496894.1;Parent=rna-XM_006496831.5;Dbxref=GeneID:24012,GenBank:XP_006496894.1,MGI:MGI:1346089;Name=XP_006496894.1;gbkey=CDS;gene=Rgs7;product=regulator of G-protein signaling 7 isoform X4;protein_id=XP_006496894.1;extra_copy_number=0
CM058241.1	Liftoff	CDS	176088930	176088994	.	-	.	ID=cds-XP_006496894.1;Parent=rna-XM_006496831.5;Dbxref=GeneID:24012,GenBank:XP_006496894.1,MGI:MGI:1346089;Name=XP_006496894.1;gbkey=CDS;gene=Rgs7;product=regulator of G-protein signaling 7 isoform X4;protein_id=XP_006496894.1;extra_copy_number=0
CM058241.1	Liftoff	CDS	176115651	176115702	.	-	.	ID=cds-XP_006496894.1;Parent=rna-XM_006496831.5;Dbxref=GeneID:24012,GenBank:XP_006496894.1,MGI:MGI:1346089;Name=XP_006496894.1;gbkey=CDS;gene=Rgs7;product=regulator of G-protein signaling 7 isoform X4;protein_id=XP_006496894.1;extra_copy_number=0
CM058241.1	Liftoff	CDS	176119123	176119229	.	-	.	ID=cds-XP_006496894.1;Parent=rna-XM_006496831.5;Dbxref=GeneID:24012,GenBank:XP_006496894.1,MGI:MGI:1346089;Name=XP_006496894.1;gbkey=CDS;gene=Rgs7;product=regulator of G-protein signaling 7 isoform X4;protein_id=XP_006496894.1;extra_copy_number=0
CM058241.1	Liftoff	CDS	176236841	176236937	.	-	.	ID=cds-XP_006496894.1;Parent=rna-XM_006496831.5;Dbxref=GeneID:24012,GenBank:XP_006496894.1,MGI:MGI:1346089;Name=XP_006496894.1;gbkey=CDS;gene=Rgs7;product=regulator of G-protein signaling 7 isoform X4;protein_id=XP_006496894.1;extra_copy_number=0
CM058241.1	Liftoff	CDS	176457093	176457170	.	-	.	ID=cds-XP_006496894.1;Parent=rna-XM_006496831.5;Dbxref=GeneID:24012,GenBank:XP_006496894.1,MGI:MGI:1346089;Name=XP_006496894.1;gbkey=CDS;gene=Rgs7;product=regulator of G-protein signaling 7 isoform X4;protein_id=XP_006496894.1;extra_copy_number=0
CM058241.1	Liftoff	mRNA	176025087	176458391	.	-	.	ID=rna-XM_006496834.5;Parent=gene-Rgs7;Dbxref=GeneID:24012,GenBank:XM_006496834.5,MGI:MGI:1346089;Name=XM_006496834.5;gbkey=mRNA;gene=Rgs7;model_evidence=Supporting evidence includes similarity to: 2 mRNAs%2C 8 ESTs%2C 5 Proteins%2C 671 long SRA reads%2C and 100%25 coverage of the annotated genomic feature by RNAseq alignments%2C including 9 samples with support for all annotated introns;product=regulator of G protein signaling 7%2C transcript variant X11;transcript_id=XM_006496834.5;matches_ref_protein=True;valid_ORF=True;extra_copy_number=0
CM058241.1	Liftoff	exon	176025087	176025805	.	-	.	ID=exon-XM_006496834.5-17;Parent=rna-XM_006496834.5;Dbxref=GeneID:24012,GenBank:XM_006496834.5,MGI:MGI:1346089;gbkey=mRNA;gene=Rgs7;product=regulator of G protein signaling 7%2C transcript variant X11;transcript_id=XM_006496834.5;extra_copy_number=0
CM058241.1	Liftoff	exon	176042026	176042106	.	-	.	ID=exon-XM_006496834.5-16;Parent=rna-XM_006496834.5;Dbxref=GeneID:24012,GenBank:XM_006496834.5,MGI:MGI:1346089;gbkey=mRNA;gene=Rgs7;product=regulator of G protein signaling 7%2C transcript variant X11;transcript_id=XM_006496834.5;extra_copy_number=0
CM058241.1	Liftoff	exon	176042833	176042886	.	-	.	ID=exon-XM_006496834.5-15;Parent=rna-XM_006496834.5;Dbxref=GeneID:24012,GenBank:XM_006496834.5,MGI:MGI:1346089;gbkey=mRNA;gene=Rgs7;product=regulator of G protein signaling 7%2C transcript variant X11;transcript_id=XM_006496834.5;extra_copy_number=0
CM058241.1	Liftoff	exon	176044198	176044287	.	-	.	ID=exon-XM_006496834.5-14;Parent=rna-XM_006496834.5;Dbxref=GeneID:24012,GenBank:XM_006496834.5,MGI:MGI:1346089;gbkey=mRNA;gene=Rgs7;product=regulator of G protein signaling 7%2C transcript variant X11;transcript_id=XM_006496834.5;extra_copy_number=0
CM058241.1	Liftoff	exon	176045414	176045600	.	-	.	ID=exon-XM_006496834.5-13;Parent=rna-XM_006496834.5;Dbxref=GeneID:24012,GenBank:XM_006496834.5,MGI:MGI:1346089;gbkey=mRNA;gene=Rgs7;product=regulator of G protein signaling 7%2C transcript variant X11;transcript_id=XM_006496834.5;extra_copy_number=0
CM058241.1	Liftoff	exon	176049981	176050106	.	-	.	ID=exon-XM_006496834.5-12;Parent=rna-XM_006496834.5;Dbxref=GeneID:24012,GenBank:XM_006496834.5,MGI:MGI:1346089;gbkey=mRNA;gene=Rgs7;product=regulator of G protein signaling 7%2C transcript variant X11;transcript_id=XM_006496834.5;extra_copy_number=0
CM058241.1	Liftoff	exon	176052125	176052235	.	-	.	ID=exon-XM_006496834.5-11;Parent=rna-XM_006496834.5;Dbxref=GeneID:24012,GenBank:XM_006496834.5,MGI:MGI:1346089;gbkey=mRNA;gene=Rgs7;product=regulator of G protein signaling 7%2C transcript variant X11;transcript_id=XM_006496834.5;extra_copy_number=0
CM058241.1	Liftoff	exon	176055428	176055489	.	-	.	ID=exon-XM_006496834.5-10;Parent=rna-XM_006496834.5;Dbxref=GeneID:24012,GenBank:XM_006496834.5,MGI:MGI:1346089;gbkey=mRNA;gene=Rgs7;product=regulator of G protein signaling 7%2C transcript variant X11;transcript_id=XM_006496834.5;extra_copy_number=0
CM058241.1	Liftoff	exon	176057003	176057101	.	-	.	ID=exon-XM_006496834.5-9;Parent=rna-XM_006496834.5;Dbxref=GeneID:24012,GenBank:XM_006496834.5,MGI:MGI:1346089;gbkey=mRNA;gene=Rgs7;product=regulator of G protein signaling 7%2C transcript variant X11;transcript_id=XM_006496834.5;extra_copy_number=0
CM058241.1	Liftoff	exon	176059813	176059887	.	-	.	ID=exon-XM_006496834.5-8;Parent=rna-XM_006496834.5;Dbxref=GeneID:24012,GenBank:XM_006496834.5,MGI:MGI:1346089;gbkey=mRNA;gene=Rgs7;product=regulator of G protein signaling 7%2C transcript variant X11;transcript_id=XM_006496834.5;extra_copy_number=0
CM058241.1	Liftoff	exon	176087727	176087808	.	-	.	ID=exon-XM_006496834.5-7;Parent=rna-XM_006496834.5;Dbxref=GeneID:24012,GenBank:XM_006496834.5,MGI:MGI:1346089;gbkey=mRNA;gene=Rgs7;product=regulator of G protein signaling 7%2C transcript variant X11;transcript_id=XM_006496834.5;extra_copy_number=0
CM058241.1	Liftoff	exon	176087894	176087970	.	-	.	ID=exon-XM_006496834.5-6;Parent=rna-XM_006496834.5;Dbxref=GeneID:24012,GenBank:XM_006496834.5,MGI:MGI:1346089;gbkey=mRNA;gene=Rgs7;product=regulator of G protein signaling 7%2C transcript variant X11;transcript_id=XM_006496834.5;extra_copy_number=0
CM058241.1	Liftoff	exon	176088930	176088994	.	-	.	ID=exon-XM_006496834.5-5;Parent=rna-XM_006496834.5;Dbxref=GeneID:24012,GenBank:XM_006496834.5,MGI:MGI:1346089;gbkey=mRNA;gene=Rgs7;product=regulator of G protein signaling 7%2C transcript variant X11;transcript_id=XM_006496834.5;extra_copy_number=0
CM058241.1	Liftoff	exon	176155180	176155230	.	-	.	ID=exon-XM_006496834.5-4;Parent=rna-XM_006496834.5;Dbxref=GeneID:24012,GenBank:XM_006496834.5,MGI:MGI:1346089;gbkey=mRNA;gene=Rgs7;product=regulator of G protein signaling 7%2C transcript variant X11;transcript_id=XM_006496834.5;extra_copy_number=0
CM058241.1	Liftoff	exon	176236841	176236937	.	-	.	ID=exon-XM_006496834.5-3;Parent=rna-XM_006496834.5;Dbxref=GeneID:24012,GenBank:XM_006496834.5,MGI:MGI:1346089;gbkey=mRNA;gene=Rgs7;product=regulator of G protein signaling 7%2C transcript variant X11;transcript_id=XM_006496834.5;extra_copy_number=0
CM058241.1	Liftoff	exon	176457093	176457216	.	-	.	ID=exon-XM_006496834.5-2;Parent=rna-XM_006496834.5;Dbxref=GeneID:24012,GenBank:XM_006496834.5,MGI:MGI:1346089;gbkey=mRNA;gene=Rgs7;product=regulator of G protein signaling 7%2C transcript variant X11;transcript_id=XM_006496834.5;extra_copy_number=0
CM058241.1	Liftoff	exon	176458303	176458391	.	-	.	ID=exon-XM_006496834.5-1;Parent=rna-XM_006496834.5;Dbxref=GeneID:24012,GenBank:XM_006496834.5,MGI:MGI:1346089;gbkey=mRNA;gene=Rgs7;product=regulator of G protein signaling 7%2C transcript variant X11;transcript_id=XM_006496834.5;extra_copy_number=0
CM058241.1	Liftoff	CDS	176042032	176042106	.	-	.	ID=cds-XP_006496897.1;Parent=rna-XM_006496834.5;Dbxref=GeneID:24012,GenBank:XP_006496897.1,MGI:MGI:1346089;Name=XP_006496897.1;gbkey=CDS;gene=Rgs7;product=regulator of G-protein signaling 7 isoform X9;protein_id=XP_006496897.1;extra_copy_number=0
CM058241.1	Liftoff	CDS	176042833	176042886	.	-	.	ID=cds-XP_006496897.1;Parent=rna-XM_006496834.5;Dbxref=GeneID:24012,GenBank:XP_006496897.1,MGI:MGI:1346089;Name=XP_006496897.1;gbkey=CDS;gene=Rgs7;product=regulator of G-protein signaling 7 isoform X9;protein_id=XP_006496897.1;extra_copy_number=0
CM058241.1	Liftoff	CDS	176044198	176044287	.	-	.	ID=cds-XP_006496897.1;Parent=rna-XM_006496834.5;Dbxref=GeneID:24012,GenBank:XP_006496897.1,MGI:MGI:1346089;Name=XP_006496897.1;gbkey=CDS;gene=Rgs7;product=regulator of G-protein signaling 7 isoform X9;protein_id=XP_006496897.1;extra_copy_number=0
CM058241.1	Liftoff	CDS	176045414	176045600	.	-	.	ID=cds-XP_006496897.1;Parent=rna-XM_006496834.5;Dbxref=GeneID:24012,GenBank:XP_006496897.1,MGI:MGI:1346089;Name=XP_006496897.1;gbkey=CDS;gene=Rgs7;product=regulator of G-protein signaling 7 isoform X9;protein_id=XP_006496897.1;extra_copy_number=0
CM058241.1	Liftoff	CDS	176049981	176050106	.	-	.	ID=cds-XP_006496897.1;Parent=rna-XM_006496834.5;Dbxref=GeneID:24012,GenBank:XP_006496897.1,MGI:MGI:1346089;Name=XP_006496897.1;gbkey=CDS;gene=Rgs7;product=regulator of G-protein signaling 7 isoform X9;protein_id=XP_006496897.1;extra_copy_number=0
CM058241.1	Liftoff	CDS	176052125	176052235	.	-	.	ID=cds-XP_006496897.1;Parent=rna-XM_006496834.5;Dbxref=GeneID:24012,GenBank:XP_006496897.1,MGI:MGI:1346089;Name=XP_006496897.1;gbkey=CDS;gene=Rgs7;product=regulator of G-protein signaling 7 isoform X9;protein_id=XP_006496897.1;extra_copy_number=0
CM058241.1	Liftoff	CDS	176055428	176055489	.	-	.	ID=cds-XP_006496897.1;Parent=rna-XM_006496834.5;Dbxref=GeneID:24012,GenBank:XP_006496897.1,MGI:MGI:1346089;Name=XP_006496897.1;gbkey=CDS;gene=Rgs7;product=regulator of G-protein signaling 7 isoform X9;protein_id=XP_006496897.1;extra_copy_number=0
CM058241.1	Liftoff	CDS	176057003	176057101	.	-	.	ID=cds-XP_006496897.1;Parent=rna-XM_006496834.5;Dbxref=GeneID:24012,GenBank:XP_006496897.1,MGI:MGI:1346089;Name=XP_006496897.1;gbkey=CDS;gene=Rgs7;product=regulator of G-protein signaling 7 isoform X9;protein_id=XP_006496897.1;extra_copy_number=0
CM058241.1	Liftoff	CDS	176059813	176059887	.	-	.	ID=cds-XP_006496897.1;Parent=rna-XM_006496834.5;Dbxref=GeneID:24012,GenBank:XP_006496897.1,MGI:MGI:1346089;Name=XP_006496897.1;gbkey=CDS;gene=Rgs7;product=regulator of G-protein signaling 7 isoform X9;protein_id=XP_006496897.1;extra_copy_number=0
CM058241.1	Liftoff	CDS	176087727	176087808	.	-	.	ID=cds-XP_006496897.1;Parent=rna-XM_006496834.5;Dbxref=GeneID:24012,GenBank:XP_006496897.1,MGI:MGI:1346089;Name=XP_006496897.1;gbkey=CDS;gene=Rgs7;product=regulator of G-protein signaling 7 isoform X9;protein_id=XP_006496897.1;extra_copy_number=0
CM058241.1	Liftoff	CDS	176087894	176087970	.	-	.	ID=cds-XP_006496897.1;Parent=rna-XM_006496834.5;Dbxref=GeneID:24012,GenBank:XP_006496897.1,MGI:MGI:1346089;Name=XP_006496897.1;gbkey=CDS;gene=Rgs7;product=regulator of G-protein signaling 7 isoform X9;protein_id=XP_006496897.1;extra_copy_number=0
CM058241.1	Liftoff	CDS	176088930	176088994	.	-	.	ID=cds-XP_006496897.1;Parent=rna-XM_006496834.5;Dbxref=GeneID:24012,GenBank:XP_006496897.1,MGI:MGI:1346089;Name=XP_006496897.1;gbkey=CDS;gene=Rgs7;product=regulator of G-protein signaling 7 isoform X9;protein_id=XP_006496897.1;extra_copy_number=0
CM058241.1	Liftoff	CDS	176155180	176155230	.	-	.	ID=cds-XP_006496897.1;Parent=rna-XM_006496834.5;Dbxref=GeneID:24012,GenBank:XP_006496897.1,MGI:MGI:1346089;Name=XP_006496897.1;gbkey=CDS;gene=Rgs7;product=regulator of G-protein signaling 7 isoform X9;protein_id=XP_006496897.1;extra_copy_number=0
CM058241.1	Liftoff	CDS	176236841	176236937	.	-	.	ID=cds-XP_006496897.1;Parent=rna-XM_006496834.5;Dbxref=GeneID:24012,GenBank:XP_006496897.1,MGI:MGI:1346089;Name=XP_006496897.1;gbkey=CDS;gene=Rgs7;product=regulator of G-protein signaling 7 isoform X9;protein_id=XP_006496897.1;extra_copy_number=0
CM058241.1	Liftoff	CDS	176457093	176457170	.	-	.	ID=cds-XP_006496897.1;Parent=rna-XM_006496834.5;Dbxref=GeneID:24012,GenBank:XP_006496897.1,MGI:MGI:1346089;Name=XP_006496897.1;gbkey=CDS;gene=Rgs7;product=regulator of G-protein signaling 7 isoform X9;protein_id=XP_006496897.1;extra_copy_number=0
CM058241.1	Liftoff	mRNA	176025087	176458587	.	-	.	ID=rna-XM_011238808.4;Parent=gene-Rgs7;Dbxref=GeneID:24012,GenBank:XM_011238808.4,MGI:MGI:1346089;Name=XM_011238808.4;gbkey=mRNA;gene=Rgs7;model_evidence=Supporting evidence includes similarity to: 2 mRNAs%2C 9 ESTs%2C 19 Proteins%2C 693 long SRA reads%2C and 100%25 coverage of the annotated genomic feature by RNAseq alignments%2C including 14 samples with support for all annotated introns;product=regulator of G protein signaling 7%2C transcript variant X3;transcript_id=XM_011238808.4;matches_ref_protein=True;valid_ORF=True;extra_copy_number=0
CM058241.1	Liftoff	exon	176025087	176025805	.	-	.	ID=exon-XM_011238808.4-19;Parent=rna-XM_011238808.4;Dbxref=GeneID:24012,GenBank:XM_011238808.4,MGI:MGI:1346089;gbkey=mRNA;gene=Rgs7;product=regulator of G protein signaling 7%2C transcript variant X3;transcript_id=XM_011238808.4;extra_copy_number=0
CM058241.1	Liftoff	exon	176032628	176032705	.	-	.	ID=exon-XM_011238808.4-18;Parent=rna-XM_011238808.4;Dbxref=GeneID:24012,GenBank:XM_011238808.4,MGI:MGI:1346089;gbkey=mRNA;gene=Rgs7;product=regulator of G protein signaling 7%2C transcript variant X3;transcript_id=XM_011238808.4;extra_copy_number=0
CM058241.1	Liftoff	exon	176042833	176042886	.	-	.	ID=exon-XM_011238808.4-17;Parent=rna-XM_011238808.4;Dbxref=GeneID:24012,GenBank:XM_011238808.4,MGI:MGI:1346089;gbkey=mRNA;gene=Rgs7;product=regulator of G protein signaling 7%2C transcript variant X3;transcript_id=XM_011238808.4;extra_copy_number=0
CM058241.1	Liftoff	exon	176044198	176044287	.	-	.	ID=exon-XM_011238808.4-16;Parent=rna-XM_011238808.4;Dbxref=GeneID:24012,GenBank:XM_011238808.4,MGI:MGI:1346089;gbkey=mRNA;gene=Rgs7;product=regulator of G protein signaling 7%2C transcript variant X3;transcript_id=XM_011238808.4;extra_copy_number=0
CM058241.1	Liftoff	exon	176045414	176045600	.	-	.	ID=exon-XM_011238808.4-15;Parent=rna-XM_011238808.4;Dbxref=GeneID:24012,GenBank:XM_011238808.4,MGI:MGI:1346089;gbkey=mRNA;gene=Rgs7;product=regulator of G protein signaling 7%2C transcript variant X3;transcript_id=XM_011238808.4;extra_copy_number=0
CM058241.1	Liftoff	exon	176049981	176050106	.	-	.	ID=exon-XM_011238808.4-14;Parent=rna-XM_011238808.4;Dbxref=GeneID:24012,GenBank:XM_011238808.4,MGI:MGI:1346089;gbkey=mRNA;gene=Rgs7;product=regulator of G protein signaling 7%2C transcript variant X3;transcript_id=XM_011238808.4;extra_copy_number=0
CM058241.1	Liftoff	exon	176052125	176052235	.	-	.	ID=exon-XM_011238808.4-13;Parent=rna-XM_011238808.4;Dbxref=GeneID:24012,GenBank:XM_011238808.4,MGI:MGI:1346089;gbkey=mRNA;gene=Rgs7;product=regulator of G protein signaling 7%2C transcript variant X3;transcript_id=XM_011238808.4;extra_copy_number=0
CM058241.1	Liftoff	exon	176055428	176055489	.	-	.	ID=exon-XM_011238808.4-12;Parent=rna-XM_011238808.4;Dbxref=GeneID:24012,GenBank:XM_011238808.4,MGI:MGI:1346089;gbkey=mRNA;gene=Rgs7;product=regulator of G protein signaling 7%2C transcript variant X3;transcript_id=XM_011238808.4;extra_copy_number=0
CM058241.1	Liftoff	exon	176057003	176057101	.	-	.	ID=exon-XM_011238808.4-11;Parent=rna-XM_011238808.4;Dbxref=GeneID:24012,GenBank:XM_011238808.4,MGI:MGI:1346089;gbkey=mRNA;gene=Rgs7;product=regulator of G protein signaling 7%2C transcript variant X3;transcript_id=XM_011238808.4;extra_copy_number=0
CM058241.1	Liftoff	exon	176059813	176059887	.	-	.	ID=exon-XM_011238808.4-10;Parent=rna-XM_011238808.4;Dbxref=GeneID:24012,GenBank:XM_011238808.4,MGI:MGI:1346089;gbkey=mRNA;gene=Rgs7;product=regulator of G protein signaling 7%2C transcript variant X3;transcript_id=XM_011238808.4;extra_copy_number=0
CM058241.1	Liftoff	exon	176087727	176087808	.	-	.	ID=exon-XM_011238808.4-9;Parent=rna-XM_011238808.4;Dbxref=GeneID:24012,GenBank:XM_011238808.4,MGI:MGI:1346089;gbkey=mRNA;gene=Rgs7;product=regulator of G protein signaling 7%2C transcript variant X3;transcript_id=XM_011238808.4;extra_copy_number=0
CM058241.1	Liftoff	exon	176087894	176087970	.	-	.	ID=exon-XM_011238808.4-8;Parent=rna-XM_011238808.4;Dbxref=GeneID:24012,GenBank:XM_011238808.4,MGI:MGI:1346089;gbkey=mRNA;gene=Rgs7;product=regulator of G protein signaling 7%2C transcript variant X3;transcript_id=XM_011238808.4;extra_copy_number=0
CM058241.1	Liftoff	exon	176088930	176088994	.	-	.	ID=exon-XM_011238808.4-7;Parent=rna-XM_011238808.4;Dbxref=GeneID:24012,GenBank:XM_011238808.4,MGI:MGI:1346089;gbkey=mRNA;gene=Rgs7;product=regulator of G protein signaling 7%2C transcript variant X3;transcript_id=XM_011238808.4;extra_copy_number=0
CM058241.1	Liftoff	exon	176115651	176115702	.	-	.	ID=exon-XM_011238808.4-6;Parent=rna-XM_011238808.4;Dbxref=GeneID:24012,GenBank:XM_011238808.4,MGI:MGI:1346089;gbkey=mRNA;gene=Rgs7;product=regulator of G protein signaling 7%2C transcript variant X3;transcript_id=XM_011238808.4;extra_copy_number=0
CM058241.1	Liftoff	exon	176119123	176119229	.	-	.	ID=exon-XM_011238808.4-5;Parent=rna-XM_011238808.4;Dbxref=GeneID:24012,GenBank:XM_011238808.4,MGI:MGI:1346089;gbkey=mRNA;gene=Rgs7;product=regulator of G protein signaling 7%2C transcript variant X3;transcript_id=XM_011238808.4;extra_copy_number=0
CM058241.1	Liftoff	exon	176155180	176155230	.	-	.	ID=exon-XM_011238808.4-4;Parent=rna-XM_011238808.4;Dbxref=GeneID:24012,GenBank:XM_011238808.4,MGI:MGI:1346089;gbkey=mRNA;gene=Rgs7;product=regulator of G protein signaling 7%2C transcript variant X3;transcript_id=XM_011238808.4;extra_copy_number=0
CM058241.1	Liftoff	exon	176236841	176236937	.	-	.	ID=exon-XM_011238808.4-3;Parent=rna-XM_011238808.4;Dbxref=GeneID:24012,GenBank:XM_011238808.4,MGI:MGI:1346089;gbkey=mRNA;gene=Rgs7;product=regulator of G protein signaling 7%2C transcript variant X3;transcript_id=XM_011238808.4;extra_copy_number=0
CM058241.1	Liftoff	exon	176457093	176457216	.	-	.	ID=exon-XM_011238808.4-2;Parent=rna-XM_011238808.4;Dbxref=GeneID:24012,GenBank:XM_011238808.4,MGI:MGI:1346089;gbkey=mRNA;gene=Rgs7;product=regulator of G protein signaling 7%2C transcript variant X3;transcript_id=XM_011238808.4;extra_copy_number=0
CM058241.1	Liftoff	exon	176458303	176458587	.	-	.	ID=exon-XM_011238808.4-1;Parent=rna-XM_011238808.4;Dbxref=GeneID:24012,GenBank:XM_011238808.4,MGI:MGI:1346089;gbkey=mRNA;gene=Rgs7;product=regulator of G protein signaling 7%2C transcript variant X3;transcript_id=XM_011238808.4;extra_copy_number=0
CM058241.1	Liftoff	CDS	176032652	176032705	.	-	.	ID=cds-XP_011237110.1;Parent=rna-XM_011238808.4;Dbxref=GeneID:24012,GenBank:XP_011237110.1,MGI:MGI:1346089;Name=XP_011237110.1;gbkey=CDS;gene=Rgs7;product=regulator of G-protein signaling 7 isoform X2;protein_id=XP_011237110.1;extra_copy_number=0
CM058241.1	Liftoff	CDS	176042833	176042886	.	-	.	ID=cds-XP_011237110.1;Parent=rna-XM_011238808.4;Dbxref=GeneID:24012,GenBank:XP_011237110.1,MGI:MGI:1346089;Name=XP_011237110.1;gbkey=CDS;gene=Rgs7;product=regulator of G-protein signaling 7 isoform X2;protein_id=XP_011237110.1;extra_copy_number=0
CM058241.1	Liftoff	CDS	176044198	176044287	.	-	.	ID=cds-XP_011237110.1;Parent=rna-XM_011238808.4;Dbxref=GeneID:24012,GenBank:XP_011237110.1,MGI:MGI:1346089;Name=XP_011237110.1;gbkey=CDS;gene=Rgs7;product=regulator of G-protein signaling 7 isoform X2;protein_id=XP_011237110.1;extra_copy_number=0
CM058241.1	Liftoff	CDS	176045414	176045600	.	-	.	ID=cds-XP_011237110.1;Parent=rna-XM_011238808.4;Dbxref=GeneID:24012,GenBank:XP_011237110.1,MGI:MGI:1346089;Name=XP_011237110.1;gbkey=CDS;gene=Rgs7;product=regulator of G-protein signaling 7 isoform X2;protein_id=XP_011237110.1;extra_copy_number=0
CM058241.1	Liftoff	CDS	176049981	176050106	.	-	.	ID=cds-XP_011237110.1;Parent=rna-XM_011238808.4;Dbxref=GeneID:24012,GenBank:XP_011237110.1,MGI:MGI:1346089;Name=XP_011237110.1;gbkey=CDS;gene=Rgs7;product=regulator of G-protein signaling 7 isoform X2;protein_id=XP_011237110.1;extra_copy_number=0
CM058241.1	Liftoff	CDS	176052125	176052235	.	-	.	ID=cds-XP_011237110.1;Parent=rna-XM_011238808.4;Dbxref=GeneID:24012,GenBank:XP_011237110.1,MGI:MGI:1346089;Name=XP_011237110.1;gbkey=CDS;gene=Rgs7;product=regulator of G-protein signaling 7 isoform X2;protein_id=XP_011237110.1;extra_copy_number=0
CM058241.1	Liftoff	CDS	176055428	176055489	.	-	.	ID=cds-XP_011237110.1;Parent=rna-XM_011238808.4;Dbxref=GeneID:24012,GenBank:XP_011237110.1,MGI:MGI:1346089;Name=XP_011237110.1;gbkey=CDS;gene=Rgs7;product=regulator of G-protein signaling 7 isoform X2;protein_id=XP_011237110.1;extra_copy_number=0
CM058241.1	Liftoff	CDS	176057003	176057101	.	-	.	ID=cds-XP_011237110.1;Parent=rna-XM_011238808.4;Dbxref=GeneID:24012,GenBank:XP_011237110.1,MGI:MGI:1346089;Name=XP_011237110.1;gbkey=CDS;gene=Rgs7;product=regulator of G-protein signaling 7 isoform X2;protein_id=XP_011237110.1;extra_copy_number=0
CM058241.1	Liftoff	CDS	176059813	176059887	.	-	.	ID=cds-XP_011237110.1;Parent=rna-XM_011238808.4;Dbxref=GeneID:24012,GenBank:XP_011237110.1,MGI:MGI:1346089;Name=XP_011237110.1;gbkey=CDS;gene=Rgs7;product=regulator of G-protein signaling 7 isoform X2;protein_id=XP_011237110.1;extra_copy_number=0
CM058241.1	Liftoff	CDS	176087727	176087808	.	-	.	ID=cds-XP_011237110.1;Parent=rna-XM_011238808.4;Dbxref=GeneID:24012,GenBank:XP_011237110.1,MGI:MGI:1346089;Name=XP_011237110.1;gbkey=CDS;gene=Rgs7;product=regulator of G-protein signaling 7 isoform X2;protein_id=XP_011237110.1;extra_copy_number=0
CM058241.1	Liftoff	CDS	176087894	176087970	.	-	.	ID=cds-XP_011237110.1;Parent=rna-XM_011238808.4;Dbxref=GeneID:24012,GenBank:XP_011237110.1,MGI:MGI:1346089;Name=XP_011237110.1;gbkey=CDS;gene=Rgs7;product=regulator of G-protein signaling 7 isoform X2;protein_id=XP_011237110.1;extra_copy_number=0
CM058241.1	Liftoff	CDS	176088930	176088994	.	-	.	ID=cds-XP_011237110.1;Parent=rna-XM_011238808.4;Dbxref=GeneID:24012,GenBank:XP_011237110.1,MGI:MGI:1346089;Name=XP_011237110.1;gbkey=CDS;gene=Rgs7;product=regulator of G-protein signaling 7 isoform X2;protein_id=XP_011237110.1;extra_copy_number=0
CM058241.1	Liftoff	CDS	176115651	176115702	.	-	.	ID=cds-XP_011237110.1;Parent=rna-XM_011238808.4;Dbxref=GeneID:24012,GenBank:XP_011237110.1,MGI:MGI:1346089;Name=XP_011237110.1;gbkey=CDS;gene=Rgs7;product=regulator of G-protein signaling 7 isoform X2;protein_id=XP_011237110.1;extra_copy_number=0
CM058241.1	Liftoff	CDS	176119123	176119229	.	-	.	ID=cds-XP_011237110.1;Parent=rna-XM_011238808.4;Dbxref=GeneID:24012,GenBank:XP_011237110.1,MGI:MGI:1346089;Name=XP_011237110.1;gbkey=CDS;gene=Rgs7;product=regulator of G-protein signaling 7 isoform X2;protein_id=XP_011237110.1;extra_copy_number=0
CM058241.1	Liftoff	CDS	176155180	176155230	.	-	.	ID=cds-XP_011237110.1;Parent=rna-XM_011238808.4;Dbxref=GeneID:24012,GenBank:XP_011237110.1,MGI:MGI:1346089;Name=XP_011237110.1;gbkey=CDS;gene=Rgs7;product=regulator of G-protein signaling 7 isoform X2;protein_id=XP_011237110.1;extra_copy_number=0
CM058241.1	Liftoff	CDS	176236841	176236937	.	-	.	ID=cds-XP_011237110.1;Parent=rna-XM_011238808.4;Dbxref=GeneID:24012,GenBank:XP_011237110.1,MGI:MGI:1346089;Name=XP_011237110.1;gbkey=CDS;gene=Rgs7;product=regulator of G-protein signaling 7 isoform X2;protein_id=XP_011237110.1;extra_copy_number=0
CM058241.1	Liftoff	CDS	176457093	176457170	.	-	.	ID=cds-XP_011237110.1;Parent=rna-XM_011238808.4;Dbxref=GeneID:24012,GenBank:XP_011237110.1,MGI:MGI:1346089;Name=XP_011237110.1;gbkey=CDS;gene=Rgs7;product=regulator of G-protein signaling 7 isoform X2;protein_id=XP_011237110.1;extra_copy_number=0
CM058241.1	Liftoff	mRNA	176025087	176458535	.	-	.	ID=rna-XM_011238809.4;Parent=gene-Rgs7;Dbxref=GeneID:24012,GenBank:XM_011238809.4,MGI:MGI:1346089;Name=XM_011238809.4;gbkey=mRNA;gene=Rgs7;model_evidence=Supporting evidence includes similarity to: 2 mRNAs%2C 9 ESTs%2C 4 Proteins%2C 719 long SRA reads%2C and 100%25 coverage of the annotated genomic feature by RNAseq alignments%2C including 10 samples with support for all annotated introns;product=regulator of G protein signaling 7%2C transcript variant X12;transcript_id=XM_011238809.4;matches_ref_protein=True;valid_ORF=True;extra_copy_number=0
CM058241.1	Liftoff	exon	176025087	176025805	.	-	.	ID=exon-XM_011238809.4-16;Parent=rna-XM_011238809.4;Dbxref=GeneID:24012,GenBank:XM_011238809.4,MGI:MGI:1346089;gbkey=mRNA;gene=Rgs7;product=regulator of G protein signaling 7%2C transcript variant X12;transcript_id=XM_011238809.4;extra_copy_number=0
CM058241.1	Liftoff	exon	176042026	176042106	.	-	.	ID=exon-XM_011238809.4-15;Parent=rna-XM_011238809.4;Dbxref=GeneID:24012,GenBank:XM_011238809.4,MGI:MGI:1346089;gbkey=mRNA;gene=Rgs7;product=regulator of G protein signaling 7%2C transcript variant X12;transcript_id=XM_011238809.4;extra_copy_number=0
CM058241.1	Liftoff	exon	176044198	176044287	.	-	.	ID=exon-XM_011238809.4-14;Parent=rna-XM_011238809.4;Dbxref=GeneID:24012,GenBank:XM_011238809.4,MGI:MGI:1346089;gbkey=mRNA;gene=Rgs7;product=regulator of G protein signaling 7%2C transcript variant X12;transcript_id=XM_011238809.4;extra_copy_number=0
CM058241.1	Liftoff	exon	176045414	176045600	.	-	.	ID=exon-XM_011238809.4-13;Parent=rna-XM_011238809.4;Dbxref=GeneID:24012,GenBank:XM_011238809.4,MGI:MGI:1346089;gbkey=mRNA;gene=Rgs7;product=regulator of G protein signaling 7%2C transcript variant X12;transcript_id=XM_011238809.4;extra_copy_number=0
CM058241.1	Liftoff	exon	176049981	176050106	.	-	.	ID=exon-XM_011238809.4-12;Parent=rna-XM_011238809.4;Dbxref=GeneID:24012,GenBank:XM_011238809.4,MGI:MGI:1346089;gbkey=mRNA;gene=Rgs7;product=regulator of G protein signaling 7%2C transcript variant X12;transcript_id=XM_011238809.4;extra_copy_number=0
CM058241.1	Liftoff	exon	176052125	176052235	.	-	.	ID=exon-XM_011238809.4-11;Parent=rna-XM_011238809.4;Dbxref=GeneID:24012,GenBank:XM_011238809.4,MGI:MGI:1346089;gbkey=mRNA;gene=Rgs7;product=regulator of G protein signaling 7%2C transcript variant X12;transcript_id=XM_011238809.4;extra_copy_number=0
CM058241.1	Liftoff	exon	176055428	176055489	.	-	.	ID=exon-XM_011238809.4-10;Parent=rna-XM_011238809.4;Dbxref=GeneID:24012,GenBank:XM_011238809.4,MGI:MGI:1346089;gbkey=mRNA;gene=Rgs7;product=regulator of G protein signaling 7%2C transcript variant X12;transcript_id=XM_011238809.4;extra_copy_number=0
CM058241.1	Liftoff	exon	176057003	176057101	.	-	.	ID=exon-XM_011238809.4-9;Parent=rna-XM_011238809.4;Dbxref=GeneID:24012,GenBank:XM_011238809.4,MGI:MGI:1346089;gbkey=mRNA;gene=Rgs7;product=regulator of G protein signaling 7%2C transcript variant X12;transcript_id=XM_011238809.4;extra_copy_number=0
CM058241.1	Liftoff	exon	176059813	176059887	.	-	.	ID=exon-XM_011238809.4-8;Parent=rna-XM_011238809.4;Dbxref=GeneID:24012,GenBank:XM_011238809.4,MGI:MGI:1346089;gbkey=mRNA;gene=Rgs7;product=regulator of G protein signaling 7%2C transcript variant X12;transcript_id=XM_011238809.4;extra_copy_number=0
CM058241.1	Liftoff	exon	176087727	176087808	.	-	.	ID=exon-XM_011238809.4-7;Parent=rna-XM_011238809.4;Dbxref=GeneID:24012,GenBank:XM_011238809.4,MGI:MGI:1346089;gbkey=mRNA;gene=Rgs7;product=regulator of G protein signaling 7%2C transcript variant X12;transcript_id=XM_011238809.4;extra_copy_number=0
CM058241.1	Liftoff	exon	176087894	176087970	.	-	.	ID=exon-XM_011238809.4-6;Parent=rna-XM_011238809.4;Dbxref=GeneID:24012,GenBank:XM_011238809.4,MGI:MGI:1346089;gbkey=mRNA;gene=Rgs7;product=regulator of G protein signaling 7%2C transcript variant X12;transcript_id=XM_011238809.4;extra_copy_number=0
CM058241.1	Liftoff	exon	176088930	176088994	.	-	.	ID=exon-XM_011238809.4-5;Parent=rna-XM_011238809.4;Dbxref=GeneID:24012,GenBank:XM_011238809.4,MGI:MGI:1346089;gbkey=mRNA;gene=Rgs7;product=regulator of G protein signaling 7%2C transcript variant X12;transcript_id=XM_011238809.4;extra_copy_number=0
CM058241.1	Liftoff	exon	176155180	176155230	.	-	.	ID=exon-XM_011238809.4-4;Parent=rna-XM_011238809.4;Dbxref=GeneID:24012,GenBank:XM_011238809.4,MGI:MGI:1346089;gbkey=mRNA;gene=Rgs7;product=regulator of G protein signaling 7%2C transcript variant X12;transcript_id=XM_011238809.4;extra_copy_number=0
CM058241.1	Liftoff	exon	176236841	176236937	.	-	.	ID=exon-XM_011238809.4-3;Parent=rna-XM_011238809.4;Dbxref=GeneID:24012,GenBank:XM_011238809.4,MGI:MGI:1346089;gbkey=mRNA;gene=Rgs7;product=regulator of G protein signaling 7%2C transcript variant X12;transcript_id=XM_011238809.4;extra_copy_number=0
CM058241.1	Liftoff	exon	176457093	176457216	.	-	.	ID=exon-XM_011238809.4-2;Parent=rna-XM_011238809.4;Dbxref=GeneID:24012,GenBank:XM_011238809.4,MGI:MGI:1346089;gbkey=mRNA;gene=Rgs7;product=regulator of G protein signaling 7%2C transcript variant X12;transcript_id=XM_011238809.4;extra_copy_number=0
CM058241.1	Liftoff	exon	176458303	176458535	.	-	.	ID=exon-XM_011238809.4-1;Parent=rna-XM_011238809.4;Dbxref=GeneID:24012,GenBank:XM_011238809.4,MGI:MGI:1346089;gbkey=mRNA;gene=Rgs7;product=regulator of G protein signaling 7%2C transcript variant X12;transcript_id=XM_011238809.4;extra_copy_number=0
CM058241.1	Liftoff	CDS	176042032	176042106	.	-	.	ID=cds-XP_011237111.1;Parent=rna-XM_011238809.4;Dbxref=GeneID:24012,GenBank:XP_011237111.1,MGI:MGI:1346089;Name=XP_011237111.1;gbkey=CDS;gene=Rgs7;product=regulator of G-protein signaling 7 isoform X10;protein_id=XP_011237111.1;extra_copy_number=0
CM058241.1	Liftoff	CDS	176044198	176044287	.	-	.	ID=cds-XP_011237111.1;Parent=rna-XM_011238809.4;Dbxref=GeneID:24012,GenBank:XP_011237111.1,MGI:MGI:1346089;Name=XP_011237111.1;gbkey=CDS;gene=Rgs7;product=regulator of G-protein signaling 7 isoform X10;protein_id=XP_011237111.1;extra_copy_number=0
CM058241.1	Liftoff	CDS	176045414	176045600	.	-	.	ID=cds-XP_011237111.1;Parent=rna-XM_011238809.4;Dbxref=GeneID:24012,GenBank:XP_011237111.1,MGI:MGI:1346089;Name=XP_011237111.1;gbkey=CDS;gene=Rgs7;product=regulator of G-protein signaling 7 isoform X10;protein_id=XP_011237111.1;extra_copy_number=0
CM058241.1	Liftoff	CDS	176049981	176050106	.	-	.	ID=cds-XP_011237111.1;Parent=rna-XM_011238809.4;Dbxref=GeneID:24012,GenBank:XP_011237111.1,MGI:MGI:1346089;Name=XP_011237111.1;gbkey=CDS;gene=Rgs7;product=regulator of G-protein signaling 7 isoform X10;protein_id=XP_011237111.1;extra_copy_number=0
CM058241.1	Liftoff	CDS	176052125	176052235	.	-	.	ID=cds-XP_011237111.1;Parent=rna-XM_011238809.4;Dbxref=GeneID:24012,GenBank:XP_011237111.1,MGI:MGI:1346089;Name=XP_011237111.1;gbkey=CDS;gene=Rgs7;product=regulator of G-protein signaling 7 isoform X10;protein_id=XP_011237111.1;extra_copy_number=0
CM058241.1	Liftoff	CDS	176055428	176055489	.	-	.	ID=cds-XP_011237111.1;Parent=rna-XM_011238809.4;Dbxref=GeneID:24012,GenBank:XP_011237111.1,MGI:MGI:1346089;Name=XP_011237111.1;gbkey=CDS;gene=Rgs7;product=regulator of G-protein signaling 7 isoform X10;protein_id=XP_011237111.1;extra_copy_number=0
CM058241.1	Liftoff	CDS	176057003	176057101	.	-	.	ID=cds-XP_011237111.1;Parent=rna-XM_011238809.4;Dbxref=GeneID:24012,GenBank:XP_011237111.1,MGI:MGI:1346089;Name=XP_011237111.1;gbkey=CDS;gene=Rgs7;product=regulator of G-protein signaling 7 isoform X10;protein_id=XP_011237111.1;extra_copy_number=0
CM058241.1	Liftoff	CDS	176059813	176059887	.	-	.	ID=cds-XP_011237111.1;Parent=rna-XM_011238809.4;Dbxref=GeneID:24012,GenBank:XP_011237111.1,MGI:MGI:1346089;Name=XP_011237111.1;gbkey=CDS;gene=Rgs7;product=regulator of G-protein signaling 7 isoform X10;protein_id=XP_011237111.1;extra_copy_number=0
CM058241.1	Liftoff	CDS	176087727	176087808	.	-	.	ID=cds-XP_011237111.1;Parent=rna-XM_011238809.4;Dbxref=GeneID:24012,GenBank:XP_011237111.1,MGI:MGI:1346089;Name=XP_011237111.1;gbkey=CDS;gene=Rgs7;product=regulator of G-protein signaling 7 isoform X10;protein_id=XP_011237111.1;extra_copy_number=0
CM058241.1	Liftoff	CDS	176087894	176087970	.	-	.	ID=cds-XP_011237111.1;Parent=rna-XM_011238809.4;Dbxref=GeneID:24012,GenBank:XP_011237111.1,MGI:MGI:1346089;Name=XP_011237111.1;gbkey=CDS;gene=Rgs7;product=regulator of G-protein signaling 7 isoform X10;protein_id=XP_011237111.1;extra_copy_number=0
CM058241.1	Liftoff	CDS	176088930	176088994	.	-	.	ID=cds-XP_011237111.1;Parent=rna-XM_011238809.4;Dbxref=GeneID:24012,GenBank:XP_011237111.1,MGI:MGI:1346089;Name=XP_011237111.1;gbkey=CDS;gene=Rgs7;product=regulator of G-protein signaling 7 isoform X10;protein_id=XP_011237111.1;extra_copy_number=0
CM058241.1	Liftoff	CDS	176155180	176155230	.	-	.	ID=cds-XP_011237111.1;Parent=rna-XM_011238809.4;Dbxref=GeneID:24012,GenBank:XP_011237111.1,MGI:MGI:1346089;Name=XP_011237111.1;gbkey=CDS;gene=Rgs7;product=regulator of G-protein signaling 7 isoform X10;protein_id=XP_011237111.1;extra_copy_number=0
CM058241.1	Liftoff	CDS	176236841	176236937	.	-	.	ID=cds-XP_011237111.1;Parent=rna-XM_011238809.4;Dbxref=GeneID:24012,GenBank:XP_011237111.1,MGI:MGI:1346089;Name=XP_011237111.1;gbkey=CDS;gene=Rgs7;product=regulator of G-protein signaling 7 isoform X10;protein_id=XP_011237111.1;extra_copy_number=0
CM058241.1	Liftoff	CDS	176457093	176457170	.	-	.	ID=cds-XP_011237111.1;Parent=rna-XM_011238809.4;Dbxref=GeneID:24012,GenBank:XP_011237111.1,MGI:MGI:1346089;Name=XP_011237111.1;gbkey=CDS;gene=Rgs7;product=regulator of G-protein signaling 7 isoform X10;protein_id=XP_011237111.1;extra_copy_number=0
CM058241.1	Liftoff	mRNA	176025087	176458611	.	-	.	ID=rna-XM_017320465.3;Parent=gene-Rgs7;Dbxref=GeneID:24012,GenBank:XM_017320465.3,MGI:MGI:1346089;Name=XM_017320465.3;gbkey=mRNA;gene=Rgs7;model_evidence=Supporting evidence includes similarity to: 1 mRNA%2C 9 ESTs%2C 2 Proteins%2C 852 long SRA reads%2C and 100%25 coverage of the annotated genomic feature by RNAseq alignments%2C including 15 samples with support for all annotated introns;product=regulator of G protein signaling 7%2C transcript variant X10;transcript_id=XM_017320465.3;matches_ref_protein=True;valid_ORF=True;extra_copy_number=0
CM058241.1	Liftoff	exon	176025087	176025805	.	-	.	ID=exon-XM_017320465.3-16;Parent=rna-XM_017320465.3;Dbxref=GeneID:24012,GenBank:XM_017320465.3,MGI:MGI:1346089;gbkey=mRNA;gene=Rgs7;product=regulator of G protein signaling 7%2C transcript variant X10;transcript_id=XM_017320465.3;extra_copy_number=0
CM058241.1	Liftoff	exon	176044198	176044287	.	-	.	ID=exon-XM_017320465.3-15;Parent=rna-XM_017320465.3;Dbxref=GeneID:24012,GenBank:XM_017320465.3,MGI:MGI:1346089;gbkey=mRNA;gene=Rgs7;product=regulator of G protein signaling 7%2C transcript variant X10;transcript_id=XM_017320465.3;extra_copy_number=0
CM058241.1	Liftoff	exon	176045414	176045600	.	-	.	ID=exon-XM_017320465.3-14;Parent=rna-XM_017320465.3;Dbxref=GeneID:24012,GenBank:XM_017320465.3,MGI:MGI:1346089;gbkey=mRNA;gene=Rgs7;product=regulator of G protein signaling 7%2C transcript variant X10;transcript_id=XM_017320465.3;extra_copy_number=0
CM058241.1	Liftoff	exon	176049981	176050106	.	-	.	ID=exon-XM_017320465.3-13;Parent=rna-XM_017320465.3;Dbxref=GeneID:24012,GenBank:XM_017320465.3,MGI:MGI:1346089;gbkey=mRNA;gene=Rgs7;product=regulator of G protein signaling 7%2C transcript variant X10;transcript_id=XM_017320465.3;extra_copy_number=0
CM058241.1	Liftoff	exon	176052125	176052235	.	-	.	ID=exon-XM_017320465.3-12;Parent=rna-XM_017320465.3;Dbxref=GeneID:24012,GenBank:XM_017320465.3,MGI:MGI:1346089;gbkey=mRNA;gene=Rgs7;product=regulator of G protein signaling 7%2C transcript variant X10;transcript_id=XM_017320465.3;extra_copy_number=0
CM058241.1	Liftoff	exon	176055428	176055489	.	-	.	ID=exon-XM_017320465.3-11;Parent=rna-XM_017320465.3;Dbxref=GeneID:24012,GenBank:XM_017320465.3,MGI:MGI:1346089;gbkey=mRNA;gene=Rgs7;product=regulator of G protein signaling 7%2C transcript variant X10;transcript_id=XM_017320465.3;extra_copy_number=0
CM058241.1	Liftoff	exon	176057003	176057101	.	-	.	ID=exon-XM_017320465.3-10;Parent=rna-XM_017320465.3;Dbxref=GeneID:24012,GenBank:XM_017320465.3,MGI:MGI:1346089;gbkey=mRNA;gene=Rgs7;product=regulator of G protein signaling 7%2C transcript variant X10;transcript_id=XM_017320465.3;extra_copy_number=0
CM058241.1	Liftoff	exon	176059813	176059887	.	-	.	ID=exon-XM_017320465.3-9;Parent=rna-XM_017320465.3;Dbxref=GeneID:24012,GenBank:XM_017320465.3,MGI:MGI:1346089;gbkey=mRNA;gene=Rgs7;product=regulator of G protein signaling 7%2C transcript variant X10;transcript_id=XM_017320465.3;extra_copy_number=0
CM058241.1	Liftoff	exon	176087727	176087808	.	-	.	ID=exon-XM_017320465.3-8;Parent=rna-XM_017320465.3;Dbxref=GeneID:24012,GenBank:XM_017320465.3,MGI:MGI:1346089;gbkey=mRNA;gene=Rgs7;product=regulator of G protein signaling 7%2C transcript variant X10;transcript_id=XM_017320465.3;extra_copy_number=0
CM058241.1	Liftoff	exon	176087894	176087970	.	-	.	ID=exon-XM_017320465.3-7;Parent=rna-XM_017320465.3;Dbxref=GeneID:24012,GenBank:XM_017320465.3,MGI:MGI:1346089;gbkey=mRNA;gene=Rgs7;product=regulator of G protein signaling 7%2C transcript variant X10;transcript_id=XM_017320465.3;extra_copy_number=0
CM058241.1	Liftoff	exon	176088930	176088994	.	-	.	ID=exon-XM_017320465.3-6;Parent=rna-XM_017320465.3;Dbxref=GeneID:24012,GenBank:XM_017320465.3,MGI:MGI:1346089;gbkey=mRNA;gene=Rgs7;product=regulator of G protein signaling 7%2C transcript variant X10;transcript_id=XM_017320465.3;extra_copy_number=0
CM058241.1	Liftoff	exon	176115651	176115702	.	-	.	ID=exon-XM_017320465.3-5;Parent=rna-XM_017320465.3;Dbxref=GeneID:24012,GenBank:XM_017320465.3,MGI:MGI:1346089;gbkey=mRNA;gene=Rgs7;product=regulator of G protein signaling 7%2C transcript variant X10;transcript_id=XM_017320465.3;extra_copy_number=0
CM058241.1	Liftoff	exon	176119123	176119229	.	-	.	ID=exon-XM_017320465.3-4;Parent=rna-XM_017320465.3;Dbxref=GeneID:24012,GenBank:XM_017320465.3,MGI:MGI:1346089;gbkey=mRNA;gene=Rgs7;product=regulator of G protein signaling 7%2C transcript variant X10;transcript_id=XM_017320465.3;extra_copy_number=0
CM058241.1	Liftoff	exon	176236841	176236937	.	-	.	ID=exon-XM_017320465.3-3;Parent=rna-XM_017320465.3;Dbxref=GeneID:24012,GenBank:XM_017320465.3,MGI:MGI:1346089;gbkey=mRNA;gene=Rgs7;product=regulator of G protein signaling 7%2C transcript variant X10;transcript_id=XM_017320465.3;extra_copy_number=0
CM058241.1	Liftoff	exon	176457093	176457216	.	-	.	ID=exon-XM_017320465.3-2;Parent=rna-XM_017320465.3;Dbxref=GeneID:24012,GenBank:XM_017320465.3,MGI:MGI:1346089;gbkey=mRNA;gene=Rgs7;product=regulator of G protein signaling 7%2C transcript variant X10;transcript_id=XM_017320465.3;extra_copy_number=0
CM058241.1	Liftoff	exon	176458303	176458611	.	-	.	ID=exon-XM_017320465.3-1;Parent=rna-XM_017320465.3;Dbxref=GeneID:24012,GenBank:XM_017320465.3,MGI:MGI:1346089;gbkey=mRNA;gene=Rgs7;product=regulator of G protein signaling 7%2C transcript variant X10;transcript_id=XM_017320465.3;extra_copy_number=0
CM058241.1	Liftoff	CDS	176025755	176025805	.	-	.	ID=cds-XP_017175954.1;Parent=rna-XM_017320465.3;Dbxref=GeneID:24012,GenBank:XP_017175954.1,MGI:MGI:1346089;Name=XP_017175954.1;gbkey=CDS;gene=Rgs7;product=regulator of G-protein signaling 7 isoform X8;protein_id=XP_017175954.1;extra_copy_number=0
CM058241.1	Liftoff	CDS	176044198	176044287	.	-	.	ID=cds-XP_017175954.1;Parent=rna-XM_017320465.3;Dbxref=GeneID:24012,GenBank:XP_017175954.1,MGI:MGI:1346089;Name=XP_017175954.1;gbkey=CDS;gene=Rgs7;product=regulator of G-protein signaling 7 isoform X8;protein_id=XP_017175954.1;extra_copy_number=0
CM058241.1	Liftoff	CDS	176045414	176045600	.	-	.	ID=cds-XP_017175954.1;Parent=rna-XM_017320465.3;Dbxref=GeneID:24012,GenBank:XP_017175954.1,MGI:MGI:1346089;Name=XP_017175954.1;gbkey=CDS;gene=Rgs7;product=regulator of G-protein signaling 7 isoform X8;protein_id=XP_017175954.1;extra_copy_number=0
CM058241.1	Liftoff	CDS	176049981	176050106	.	-	.	ID=cds-XP_017175954.1;Parent=rna-XM_017320465.3;Dbxref=GeneID:24012,GenBank:XP_017175954.1,MGI:MGI:1346089;Name=XP_017175954.1;gbkey=CDS;gene=Rgs7;product=regulator of G-protein signaling 7 isoform X8;protein_id=XP_017175954.1;extra_copy_number=0
CM058241.1	Liftoff	CDS	176052125	176052235	.	-	.	ID=cds-XP_017175954.1;Parent=rna-XM_017320465.3;Dbxref=GeneID:24012,GenBank:XP_017175954.1,MGI:MGI:1346089;Name=XP_017175954.1;gbkey=CDS;gene=Rgs7;product=regulator of G-protein signaling 7 isoform X8;protein_id=XP_017175954.1;extra_copy_number=0
CM058241.1	Liftoff	CDS	176055428	176055489	.	-	.	ID=cds-XP_017175954.1;Parent=rna-XM_017320465.3;Dbxref=GeneID:24012,GenBank:XP_017175954.1,MGI:MGI:1346089;Name=XP_017175954.1;gbkey=CDS;gene=Rgs7;product=regulator of G-protein signaling 7 isoform X8;protein_id=XP_017175954.1;extra_copy_number=0
CM058241.1	Liftoff	CDS	176057003	176057101	.	-	.	ID=cds-XP_017175954.1;Parent=rna-XM_017320465.3;Dbxref=GeneID:24012,GenBank:XP_017175954.1,MGI:MGI:1346089;Name=XP_017175954.1;gbkey=CDS;gene=Rgs7;product=regulator of G-protein signaling 7 isoform X8;protein_id=XP_017175954.1;extra_copy_number=0
CM058241.1	Liftoff	CDS	176059813	176059887	.	-	.	ID=cds-XP_017175954.1;Parent=rna-XM_017320465.3;Dbxref=GeneID:24012,GenBank:XP_017175954.1,MGI:MGI:1346089;Name=XP_017175954.1;gbkey=CDS;gene=Rgs7;product=regulator of G-protein signaling 7 isoform X8;protein_id=XP_017175954.1;extra_copy_number=0
CM058241.1	Liftoff	CDS	176087727	176087808	.	-	.	ID=cds-XP_017175954.1;Parent=rna-XM_017320465.3;Dbxref=GeneID:24012,GenBank:XP_017175954.1,MGI:MGI:1346089;Name=XP_017175954.1;gbkey=CDS;gene=Rgs7;product=regulator of G-protein signaling 7 isoform X8;protein_id=XP_017175954.1;extra_copy_number=0
CM058241.1	Liftoff	CDS	176087894	176087970	.	-	.	ID=cds-XP_017175954.1;Parent=rna-XM_017320465.3;Dbxref=GeneID:24012,GenBank:XP_017175954.1,MGI:MGI:1346089;Name=XP_017175954.1;gbkey=CDS;gene=Rgs7;product=regulator of G-protein signaling 7 isoform X8;protein_id=XP_017175954.1;extra_copy_number=0
CM058241.1	Liftoff	CDS	176088930	176088994	.	-	.	ID=cds-XP_017175954.1;Parent=rna-XM_017320465.3;Dbxref=GeneID:24012,GenBank:XP_017175954.1,MGI:MGI:1346089;Name=XP_017175954.1;gbkey=CDS;gene=Rgs7;product=regulator of G-protein signaling 7 isoform X8;protein_id=XP_017175954.1;extra_copy_number=0
CM058241.1	Liftoff	CDS	176115651	176115702	.	-	.	ID=cds-XP_017175954.1;Parent=rna-XM_017320465.3;Dbxref=GeneID:24012,GenBank:XP_017175954.1,MGI:MGI:1346089;Name=XP_017175954.1;gbkey=CDS;gene=Rgs7;product=regulator of G-protein signaling 7 isoform X8;protein_id=XP_017175954.1;extra_copy_number=0
CM058241.1	Liftoff	CDS	176119123	176119229	.	-	.	ID=cds-XP_017175954.1;Parent=rna-XM_017320465.3;Dbxref=GeneID:24012,GenBank:XP_017175954.1,MGI:MGI:1346089;Name=XP_017175954.1;gbkey=CDS;gene=Rgs7;product=regulator of G-protein signaling 7 isoform X8;protein_id=XP_017175954.1;extra_copy_number=0
CM058241.1	Liftoff	CDS	176236841	176236937	.	-	.	ID=cds-XP_017175954.1;Parent=rna-XM_017320465.3;Dbxref=GeneID:24012,GenBank:XP_017175954.1,MGI:MGI:1346089;Name=XP_017175954.1;gbkey=CDS;gene=Rgs7;product=regulator of G-protein signaling 7 isoform X8;protein_id=XP_017175954.1;extra_copy_number=0
CM058241.1	Liftoff	CDS	176457093	176457170	.	-	.	ID=cds-XP_017175954.1;Parent=rna-XM_017320465.3;Dbxref=GeneID:24012,GenBank:XP_017175954.1,MGI:MGI:1346089;Name=XP_017175954.1;gbkey=CDS;gene=Rgs7;product=regulator of G-protein signaling 7 isoform X8;protein_id=XP_017175954.1;extra_copy_number=0
CM058241.1	Liftoff	mRNA	176025087	176458556	.	-	.	ID=rna-XM_017320468.3;Parent=gene-Rgs7;Dbxref=GeneID:24012,GenBank:XM_017320468.3,MGI:MGI:1346089;Name=XM_017320468.3;gbkey=mRNA;gene=Rgs7;model_evidence=Supporting evidence includes similarity to: 1 mRNA%2C 9 ESTs%2C 2 Proteins%2C 822 long SRA reads%2C and 100%25 coverage of the annotated genomic feature by RNAseq alignments%2C including 11 samples with support for all annotated introns;product=regulator of G protein signaling 7%2C transcript variant X15;transcript_id=XM_017320468.3;matches_ref_protein=True;valid_ORF=True;extra_copy_number=0
CM058241.1	Liftoff	exon	176025087	176025805	.	-	.	ID=exon-XM_017320468.3-15;Parent=rna-XM_017320468.3;Dbxref=GeneID:24012,GenBank:XM_017320468.3,MGI:MGI:1346089;gbkey=mRNA;gene=Rgs7;product=regulator of G protein signaling 7%2C transcript variant X15;transcript_id=XM_017320468.3;extra_copy_number=0
CM058241.1	Liftoff	exon	176044198	176044287	.	-	.	ID=exon-XM_017320468.3-14;Parent=rna-XM_017320468.3;Dbxref=GeneID:24012,GenBank:XM_017320468.3,MGI:MGI:1346089;gbkey=mRNA;gene=Rgs7;product=regulator of G protein signaling 7%2C transcript variant X15;transcript_id=XM_017320468.3;extra_copy_number=0
CM058241.1	Liftoff	exon	176045414	176045600	.	-	.	ID=exon-XM_017320468.3-13;Parent=rna-XM_017320468.3;Dbxref=GeneID:24012,GenBank:XM_017320468.3,MGI:MGI:1346089;gbkey=mRNA;gene=Rgs7;product=regulator of G protein signaling 7%2C transcript variant X15;transcript_id=XM_017320468.3;extra_copy_number=0
CM058241.1	Liftoff	exon	176049981	176050106	.	-	.	ID=exon-XM_017320468.3-12;Parent=rna-XM_017320468.3;Dbxref=GeneID:24012,GenBank:XM_017320468.3,MGI:MGI:1346089;gbkey=mRNA;gene=Rgs7;product=regulator of G protein signaling 7%2C transcript variant X15;transcript_id=XM_017320468.3;extra_copy_number=0
CM058241.1	Liftoff	exon	176052125	176052235	.	-	.	ID=exon-XM_017320468.3-11;Parent=rna-XM_017320468.3;Dbxref=GeneID:24012,GenBank:XM_017320468.3,MGI:MGI:1346089;gbkey=mRNA;gene=Rgs7;product=regulator of G protein signaling 7%2C transcript variant X15;transcript_id=XM_017320468.3;extra_copy_number=0
CM058241.1	Liftoff	exon	176055428	176055489	.	-	.	ID=exon-XM_017320468.3-10;Parent=rna-XM_017320468.3;Dbxref=GeneID:24012,GenBank:XM_017320468.3,MGI:MGI:1346089;gbkey=mRNA;gene=Rgs7;product=regulator of G protein signaling 7%2C transcript variant X15;transcript_id=XM_017320468.3;extra_copy_number=0
CM058241.1	Liftoff	exon	176057003	176057101	.	-	.	ID=exon-XM_017320468.3-9;Parent=rna-XM_017320468.3;Dbxref=GeneID:24012,GenBank:XM_017320468.3,MGI:MGI:1346089;gbkey=mRNA;gene=Rgs7;product=regulator of G protein signaling 7%2C transcript variant X15;transcript_id=XM_017320468.3;extra_copy_number=0
CM058241.1	Liftoff	exon	176059813	176059887	.	-	.	ID=exon-XM_017320468.3-8;Parent=rna-XM_017320468.3;Dbxref=GeneID:24012,GenBank:XM_017320468.3,MGI:MGI:1346089;gbkey=mRNA;gene=Rgs7;product=regulator of G protein signaling 7%2C transcript variant X15;transcript_id=XM_017320468.3;extra_copy_number=0
CM058241.1	Liftoff	exon	176087727	176087808	.	-	.	ID=exon-XM_017320468.3-7;Parent=rna-XM_017320468.3;Dbxref=GeneID:24012,GenBank:XM_017320468.3,MGI:MGI:1346089;gbkey=mRNA;gene=Rgs7;product=regulator of G protein signaling 7%2C transcript variant X15;transcript_id=XM_017320468.3;extra_copy_number=0
CM058241.1	Liftoff	exon	176087894	176087970	.	-	.	ID=exon-XM_017320468.3-6;Parent=rna-XM_017320468.3;Dbxref=GeneID:24012,GenBank:XM_017320468.3,MGI:MGI:1346089;gbkey=mRNA;gene=Rgs7;product=regulator of G protein signaling 7%2C transcript variant X15;transcript_id=XM_017320468.3;extra_copy_number=0
CM058241.1	Liftoff	exon	176088930	176088994	.	-	.	ID=exon-XM_017320468.3-5;Parent=rna-XM_017320468.3;Dbxref=GeneID:24012,GenBank:XM_017320468.3,MGI:MGI:1346089;gbkey=mRNA;gene=Rgs7;product=regulator of G protein signaling 7%2C transcript variant X15;transcript_id=XM_017320468.3;extra_copy_number=0
CM058241.1	Liftoff	exon	176155180	176155230	.	-	.	ID=exon-XM_017320468.3-4;Parent=rna-XM_017320468.3;Dbxref=GeneID:24012,GenBank:XM_017320468.3,MGI:MGI:1346089;gbkey=mRNA;gene=Rgs7;product=regulator of G protein signaling 7%2C transcript variant X15;transcript_id=XM_017320468.3;extra_copy_number=0
CM058241.1	Liftoff	exon	176236841	176236937	.	-	.	ID=exon-XM_017320468.3-3;Parent=rna-XM_017320468.3;Dbxref=GeneID:24012,GenBank:XM_017320468.3,MGI:MGI:1346089;gbkey=mRNA;gene=Rgs7;product=regulator of G protein signaling 7%2C transcript variant X15;transcript_id=XM_017320468.3;extra_copy_number=0
CM058241.1	Liftoff	exon	176457093	176457216	.	-	.	ID=exon-XM_017320468.3-2;Parent=rna-XM_017320468.3;Dbxref=GeneID:24012,GenBank:XM_017320468.3,MGI:MGI:1346089;gbkey=mRNA;gene=Rgs7;product=regulator of G protein signaling 7%2C transcript variant X15;transcript_id=XM_017320468.3;extra_copy_number=0
CM058241.1	Liftoff	exon	176458303	176458556	.	-	.	ID=exon-XM_017320468.3-1;Parent=rna-XM_017320468.3;Dbxref=GeneID:24012,GenBank:XM_017320468.3,MGI:MGI:1346089;gbkey=mRNA;gene=Rgs7;product=regulator of G protein signaling 7%2C transcript variant X15;transcript_id=XM_017320468.3;extra_copy_number=0
CM058241.1	Liftoff	CDS	176025755	176025805	.	-	.	ID=cds-XP_017175957.1;Parent=rna-XM_017320468.3;Dbxref=GeneID:24012,GenBank:XP_017175957.1,MGI:MGI:1346089;Name=XP_017175957.1;gbkey=CDS;gene=Rgs7;product=regulator of G-protein signaling 7 isoform X12;protein_id=XP_017175957.1;extra_copy_number=0
CM058241.1	Liftoff	CDS	176044198	176044287	.	-	.	ID=cds-XP_017175957.1;Parent=rna-XM_017320468.3;Dbxref=GeneID:24012,GenBank:XP_017175957.1,MGI:MGI:1346089;Name=XP_017175957.1;gbkey=CDS;gene=Rgs7;product=regulator of G-protein signaling 7 isoform X12;protein_id=XP_017175957.1;extra_copy_number=0
CM058241.1	Liftoff	CDS	176045414	176045600	.	-	.	ID=cds-XP_017175957.1;Parent=rna-XM_017320468.3;Dbxref=GeneID:24012,GenBank:XP_017175957.1,MGI:MGI:1346089;Name=XP_017175957.1;gbkey=CDS;gene=Rgs7;product=regulator of G-protein signaling 7 isoform X12;protein_id=XP_017175957.1;extra_copy_number=0
CM058241.1	Liftoff	CDS	176049981	176050106	.	-	.	ID=cds-XP_017175957.1;Parent=rna-XM_017320468.3;Dbxref=GeneID:24012,GenBank:XP_017175957.1,MGI:MGI:1346089;Name=XP_017175957.1;gbkey=CDS;gene=Rgs7;product=regulator of G-protein signaling 7 isoform X12;protein_id=XP_017175957.1;extra_copy_number=0
CM058241.1	Liftoff	CDS	176052125	176052235	.	-	.	ID=cds-XP_017175957.1;Parent=rna-XM_017320468.3;Dbxref=GeneID:24012,GenBank:XP_017175957.1,MGI:MGI:1346089;Name=XP_017175957.1;gbkey=CDS;gene=Rgs7;product=regulator of G-protein signaling 7 isoform X12;protein_id=XP_017175957.1;extra_copy_number=0
CM058241.1	Liftoff	CDS	176055428	176055489	.	-	.	ID=cds-XP_017175957.1;Parent=rna-XM_017320468.3;Dbxref=GeneID:24012,GenBank:XP_017175957.1,MGI:MGI:1346089;Name=XP_017175957.1;gbkey=CDS;gene=Rgs7;product=regulator of G-protein signaling 7 isoform X12;protein_id=XP_017175957.1;extra_copy_number=0
CM058241.1	Liftoff	CDS	176057003	176057101	.	-	.	ID=cds-XP_017175957.1;Parent=rna-XM_017320468.3;Dbxref=GeneID:24012,GenBank:XP_017175957.1,MGI:MGI:1346089;Name=XP_017175957.1;gbkey=CDS;gene=Rgs7;product=regulator of G-protein signaling 7 isoform X12;protein_id=XP_017175957.1;extra_copy_number=0
CM058241.1	Liftoff	CDS	176059813	176059887	.	-	.	ID=cds-XP_017175957.1;Parent=rna-XM_017320468.3;Dbxref=GeneID:24012,GenBank:XP_017175957.1,MGI:MGI:1346089;Name=XP_017175957.1;gbkey=CDS;gene=Rgs7;product=regulator of G-protein signaling 7 isoform X12;protein_id=XP_017175957.1;extra_copy_number=0
CM058241.1	Liftoff	CDS	176087727	176087808	.	-	.	ID=cds-XP_017175957.1;Parent=rna-XM_017320468.3;Dbxref=GeneID:24012,GenBank:XP_017175957.1,MGI:MGI:1346089;Name=XP_017175957.1;gbkey=CDS;gene=Rgs7;product=regulator of G-protein signaling 7 isoform X12;protein_id=XP_017175957.1;extra_copy_number=0
CM058241.1	Liftoff	CDS	176087894	176087970	.	-	.	ID=cds-XP_017175957.1;Parent=rna-XM_017320468.3;Dbxref=GeneID:24012,GenBank:XP_017175957.1,MGI:MGI:1346089;Name=XP_017175957.1;gbkey=CDS;gene=Rgs7;product=regulator of G-protein signaling 7 isoform X12;protein_id=XP_017175957.1;extra_copy_number=0
CM058241.1	Liftoff	CDS	176088930	176088994	.	-	.	ID=cds-XP_017175957.1;Parent=rna-XM_017320468.3;Dbxref=GeneID:24012,GenBank:XP_017175957.1,MGI:MGI:1346089;Name=XP_017175957.1;gbkey=CDS;gene=Rgs7;product=regulator of G-protein signaling 7 isoform X12;protein_id=XP_017175957.1;extra_copy_number=0
CM058241.1	Liftoff	CDS	176155180	176155230	.	-	.	ID=cds-XP_017175957.1;Parent=rna-XM_017320468.3;Dbxref=GeneID:24012,GenBank:XP_017175957.1,MGI:MGI:1346089;Name=XP_017175957.1;gbkey=CDS;gene=Rgs7;product=regulator of G-protein signaling 7 isoform X12;protein_id=XP_017175957.1;extra_copy_number=0
CM058241.1	Liftoff	CDS	176236841	176236937	.	-	.	ID=cds-XP_017175957.1;Parent=rna-XM_017320468.3;Dbxref=GeneID:24012,GenBank:XP_017175957.1,MGI:MGI:1346089;Name=XP_017175957.1;gbkey=CDS;gene=Rgs7;product=regulator of G-protein signaling 7 isoform X12;protein_id=XP_017175957.1;extra_copy_number=0
CM058241.1	Liftoff	CDS	176457093	176457170	.	-	.	ID=cds-XP_017175957.1;Parent=rna-XM_017320468.3;Dbxref=GeneID:24012,GenBank:XP_017175957.1,MGI:MGI:1346089;Name=XP_017175957.1;gbkey=CDS;gene=Rgs7;product=regulator of G-protein signaling 7 isoform X12;protein_id=XP_017175957.1;extra_copy_number=0
CM058241.1	Liftoff	mRNA	176025087	176458535	.	-	.	ID=rna-XM_030253948.2;Parent=gene-Rgs7;Dbxref=GeneID:24012,GenBank:XM_030253948.2,MGI:MGI:1346089;Name=XM_030253948.2;gbkey=mRNA;gene=Rgs7;model_evidence=Supporting evidence includes similarity to: 2 mRNAs%2C 9 ESTs%2C 3 Proteins%2C 721 long SRA reads%2C and 100%25 coverage of the annotated genomic feature by RNAseq alignments%2C including 12 samples with support for all annotated introns;product=regulator of G protein signaling 7%2C transcript variant X7;transcript_id=XM_030253948.2;matches_ref_protein=True;valid_ORF=True;extra_copy_number=0
CM058241.1	Liftoff	exon	176025087	176025805	.	-	.	ID=exon-XM_030253948.2-17;Parent=rna-XM_030253948.2;Dbxref=GeneID:24012,GenBank:XM_030253948.2,MGI:MGI:1346089;gbkey=mRNA;gene=Rgs7;product=regulator of G protein signaling 7%2C transcript variant X7;transcript_id=XM_030253948.2;extra_copy_number=0
CM058241.1	Liftoff	exon	176042833	176042886	.	-	.	ID=exon-XM_030253948.2-16;Parent=rna-XM_030253948.2;Dbxref=GeneID:24012,GenBank:XM_030253948.2,MGI:MGI:1346089;gbkey=mRNA;gene=Rgs7;product=regulator of G protein signaling 7%2C transcript variant X7;transcript_id=XM_030253948.2;extra_copy_number=0
CM058241.1	Liftoff	exon	176044198	176044287	.	-	.	ID=exon-XM_030253948.2-15;Parent=rna-XM_030253948.2;Dbxref=GeneID:24012,GenBank:XM_030253948.2,MGI:MGI:1346089;gbkey=mRNA;gene=Rgs7;product=regulator of G protein signaling 7%2C transcript variant X7;transcript_id=XM_030253948.2;extra_copy_number=0
CM058241.1	Liftoff	exon	176045414	176045600	.	-	.	ID=exon-XM_030253948.2-14;Parent=rna-XM_030253948.2;Dbxref=GeneID:24012,GenBank:XM_030253948.2,MGI:MGI:1346089;gbkey=mRNA;gene=Rgs7;product=regulator of G protein signaling 7%2C transcript variant X7;transcript_id=XM_030253948.2;extra_copy_number=0
CM058241.1	Liftoff	exon	176049981	176050106	.	-	.	ID=exon-XM_030253948.2-13;Parent=rna-XM_030253948.2;Dbxref=GeneID:24012,GenBank:XM_030253948.2,MGI:MGI:1346089;gbkey=mRNA;gene=Rgs7;product=regulator of G protein signaling 7%2C transcript variant X7;transcript_id=XM_030253948.2;extra_copy_number=0
CM058241.1	Liftoff	exon	176052125	176052235	.	-	.	ID=exon-XM_030253948.2-12;Parent=rna-XM_030253948.2;Dbxref=GeneID:24012,GenBank:XM_030253948.2,MGI:MGI:1346089;gbkey=mRNA;gene=Rgs7;product=regulator of G protein signaling 7%2C transcript variant X7;transcript_id=XM_030253948.2;extra_copy_number=0
CM058241.1	Liftoff	exon	176055428	176055489	.	-	.	ID=exon-XM_030253948.2-11;Parent=rna-XM_030253948.2;Dbxref=GeneID:24012,GenBank:XM_030253948.2,MGI:MGI:1346089;gbkey=mRNA;gene=Rgs7;product=regulator of G protein signaling 7%2C transcript variant X7;transcript_id=XM_030253948.2;extra_copy_number=0
CM058241.1	Liftoff	exon	176057003	176057101	.	-	.	ID=exon-XM_030253948.2-10;Parent=rna-XM_030253948.2;Dbxref=GeneID:24012,GenBank:XM_030253948.2,MGI:MGI:1346089;gbkey=mRNA;gene=Rgs7;product=regulator of G protein signaling 7%2C transcript variant X7;transcript_id=XM_030253948.2;extra_copy_number=0
CM058241.1	Liftoff	exon	176059813	176059887	.	-	.	ID=exon-XM_030253948.2-9;Parent=rna-XM_030253948.2;Dbxref=GeneID:24012,GenBank:XM_030253948.2,MGI:MGI:1346089;gbkey=mRNA;gene=Rgs7;product=regulator of G protein signaling 7%2C transcript variant X7;transcript_id=XM_030253948.2;extra_copy_number=0
CM058241.1	Liftoff	exon	176087727	176087808	.	-	.	ID=exon-XM_030253948.2-8;Parent=rna-XM_030253948.2;Dbxref=GeneID:24012,GenBank:XM_030253948.2,MGI:MGI:1346089;gbkey=mRNA;gene=Rgs7;product=regulator of G protein signaling 7%2C transcript variant X7;transcript_id=XM_030253948.2;extra_copy_number=0
CM058241.1	Liftoff	exon	176087894	176087970	.	-	.	ID=exon-XM_030253948.2-7;Parent=rna-XM_030253948.2;Dbxref=GeneID:24012,GenBank:XM_030253948.2,MGI:MGI:1346089;gbkey=mRNA;gene=Rgs7;product=regulator of G protein signaling 7%2C transcript variant X7;transcript_id=XM_030253948.2;extra_copy_number=0
CM058241.1	Liftoff	exon	176088930	176088994	.	-	.	ID=exon-XM_030253948.2-6;Parent=rna-XM_030253948.2;Dbxref=GeneID:24012,GenBank:XM_030253948.2,MGI:MGI:1346089;gbkey=mRNA;gene=Rgs7;product=regulator of G protein signaling 7%2C transcript variant X7;transcript_id=XM_030253948.2;extra_copy_number=0
CM058241.1	Liftoff	exon	176115651	176115702	.	-	.	ID=exon-XM_030253948.2-5;Parent=rna-XM_030253948.2;Dbxref=GeneID:24012,GenBank:XM_030253948.2,MGI:MGI:1346089;gbkey=mRNA;gene=Rgs7;product=regulator of G protein signaling 7%2C transcript variant X7;transcript_id=XM_030253948.2;extra_copy_number=0
CM058241.1	Liftoff	exon	176119123	176119229	.	-	.	ID=exon-XM_030253948.2-4;Parent=rna-XM_030253948.2;Dbxref=GeneID:24012,GenBank:XM_030253948.2,MGI:MGI:1346089;gbkey=mRNA;gene=Rgs7;product=regulator of G protein signaling 7%2C transcript variant X7;transcript_id=XM_030253948.2;extra_copy_number=0
CM058241.1	Liftoff	exon	176236841	176236937	.	-	.	ID=exon-XM_030253948.2-3;Parent=rna-XM_030253948.2;Dbxref=GeneID:24012,GenBank:XM_030253948.2,MGI:MGI:1346089;gbkey=mRNA;gene=Rgs7;product=regulator of G protein signaling 7%2C transcript variant X7;transcript_id=XM_030253948.2;extra_copy_number=0
CM058241.1	Liftoff	exon	176457093	176457216	.	-	.	ID=exon-XM_030253948.2-2;Parent=rna-XM_030253948.2;Dbxref=GeneID:24012,GenBank:XM_030253948.2,MGI:MGI:1346089;gbkey=mRNA;gene=Rgs7;product=regulator of G protein signaling 7%2C transcript variant X7;transcript_id=XM_030253948.2;extra_copy_number=0
CM058241.1	Liftoff	exon	176458303	176458535	.	-	.	ID=exon-XM_030253948.2-1;Parent=rna-XM_030253948.2;Dbxref=GeneID:24012,GenBank:XM_030253948.2,MGI:MGI:1346089;gbkey=mRNA;gene=Rgs7;product=regulator of G protein signaling 7%2C transcript variant X7;transcript_id=XM_030253948.2;extra_copy_number=0
CM058241.1	Liftoff	CDS	176025755	176025805	.	-	.	ID=cds-XP_030109808.1;Parent=rna-XM_030253948.2;Dbxref=GeneID:24012,GenBank:XP_030109808.1,MGI:MGI:1346089;Name=XP_030109808.1;gbkey=CDS;gene=Rgs7;product=regulator of G-protein signaling 7 isoform X5;protein_id=XP_030109808.1;extra_copy_number=0
CM058241.1	Liftoff	CDS	176042833	176042886	.	-	.	ID=cds-XP_030109808.1;Parent=rna-XM_030253948.2;Dbxref=GeneID:24012,GenBank:XP_030109808.1,MGI:MGI:1346089;Name=XP_030109808.1;gbkey=CDS;gene=Rgs7;product=regulator of G-protein signaling 7 isoform X5;protein_id=XP_030109808.1;extra_copy_number=0
CM058241.1	Liftoff	CDS	176044198	176044287	.	-	.	ID=cds-XP_030109808.1;Parent=rna-XM_030253948.2;Dbxref=GeneID:24012,GenBank:XP_030109808.1,MGI:MGI:1346089;Name=XP_030109808.1;gbkey=CDS;gene=Rgs7;product=regulator of G-protein signaling 7 isoform X5;protein_id=XP_030109808.1;extra_copy_number=0
CM058241.1	Liftoff	CDS	176045414	176045600	.	-	.	ID=cds-XP_030109808.1;Parent=rna-XM_030253948.2;Dbxref=GeneID:24012,GenBank:XP_030109808.1,MGI:MGI:1346089;Name=XP_030109808.1;gbkey=CDS;gene=Rgs7;product=regulator of G-protein signaling 7 isoform X5;protein_id=XP_030109808.1;extra_copy_number=0
CM058241.1	Liftoff	CDS	176049981	176050106	.	-	.	ID=cds-XP_030109808.1;Parent=rna-XM_030253948.2;Dbxref=GeneID:24012,GenBank:XP_030109808.1,MGI:MGI:1346089;Name=XP_030109808.1;gbkey=CDS;gene=Rgs7;product=regulator of G-protein signaling 7 isoform X5;protein_id=XP_030109808.1;extra_copy_number=0
CM058241.1	Liftoff	CDS	176052125	176052235	.	-	.	ID=cds-XP_030109808.1;Parent=rna-XM_030253948.2;Dbxref=GeneID:24012,GenBank:XP_030109808.1,MGI:MGI:1346089;Name=XP_030109808.1;gbkey=CDS;gene=Rgs7;product=regulator of G-protein signaling 7 isoform X5;protein_id=XP_030109808.1;extra_copy_number=0
CM058241.1	Liftoff	CDS	176055428	176055489	.	-	.	ID=cds-XP_030109808.1;Parent=rna-XM_030253948.2;Dbxref=GeneID:24012,GenBank:XP_030109808.1,MGI:MGI:1346089;Name=XP_030109808.1;gbkey=CDS;gene=Rgs7;product=regulator of G-protein signaling 7 isoform X5;protein_id=XP_030109808.1;extra_copy_number=0
CM058241.1	Liftoff	CDS	176057003	176057101	.	-	.	ID=cds-XP_030109808.1;Parent=rna-XM_030253948.2;Dbxref=GeneID:24012,GenBank:XP_030109808.1,MGI:MGI:1346089;Name=XP_030109808.1;gbkey=CDS;gene=Rgs7;product=regulator of G-protein signaling 7 isoform X5;protein_id=XP_030109808.1;extra_copy_number=0
CM058241.1	Liftoff	CDS	176059813	176059887	.	-	.	ID=cds-XP_030109808.1;Parent=rna-XM_030253948.2;Dbxref=GeneID:24012,GenBank:XP_030109808.1,MGI:MGI:1346089;Name=XP_030109808.1;gbkey=CDS;gene=Rgs7;product=regulator of G-protein signaling 7 isoform X5;protein_id=XP_030109808.1;extra_copy_number=0
CM058241.1	Liftoff	CDS	176087727	176087808	.	-	.	ID=cds-XP_030109808.1;Parent=rna-XM_030253948.2;Dbxref=GeneID:24012,GenBank:XP_030109808.1,MGI:MGI:1346089;Name=XP_030109808.1;gbkey=CDS;gene=Rgs7;product=regulator of G-protein signaling 7 isoform X5;protein_id=XP_030109808.1;extra_copy_number=0
CM058241.1	Liftoff	CDS	176087894	176087970	.	-	.	ID=cds-XP_030109808.1;Parent=rna-XM_030253948.2;Dbxref=GeneID:24012,GenBank:XP_030109808.1,MGI:MGI:1346089;Name=XP_030109808.1;gbkey=CDS;gene=Rgs7;product=regulator of G-protein signaling 7 isoform X5;protein_id=XP_030109808.1;extra_copy_number=0
CM058241.1	Liftoff	CDS	176088930	176088994	.	-	.	ID=cds-XP_030109808.1;Parent=rna-XM_030253948.2;Dbxref=GeneID:24012,GenBank:XP_030109808.1,MGI:MGI:1346089;Name=XP_030109808.1;gbkey=CDS;gene=Rgs7;product=regulator of G-protein signaling 7 isoform X5;protein_id=XP_030109808.1;extra_copy_number=0
CM058241.1	Liftoff	CDS	176115651	176115702	.	-	.	ID=cds-XP_030109808.1;Parent=rna-XM_030253948.2;Dbxref=GeneID:24012,GenBank:XP_030109808.1,MGI:MGI:1346089;Name=XP_030109808.1;gbkey=CDS;gene=Rgs7;product=regulator of G-protein signaling 7 isoform X5;protein_id=XP_030109808.1;extra_copy_number=0
CM058241.1	Liftoff	CDS	176119123	176119229	.	-	.	ID=cds-XP_030109808.1;Parent=rna-XM_030253948.2;Dbxref=GeneID:24012,GenBank:XP_030109808.1,MGI:MGI:1346089;Name=XP_030109808.1;gbkey=CDS;gene=Rgs7;product=regulator of G-protein signaling 7 isoform X5;protein_id=XP_030109808.1;extra_copy_number=0
CM058241.1	Liftoff	CDS	176236841	176236937	.	-	.	ID=cds-XP_030109808.1;Parent=rna-XM_030253948.2;Dbxref=GeneID:24012,GenBank:XP_030109808.1,MGI:MGI:1346089;Name=XP_030109808.1;gbkey=CDS;gene=Rgs7;product=regulator of G-protein signaling 7 isoform X5;protein_id=XP_030109808.1;extra_copy_number=0
CM058241.1	Liftoff	CDS	176457093	176457170	.	-	.	ID=cds-XP_030109808.1;Parent=rna-XM_030253948.2;Dbxref=GeneID:24012,GenBank:XP_030109808.1,MGI:MGI:1346089;Name=XP_030109808.1;gbkey=CDS;gene=Rgs7;product=regulator of G-protein signaling 7 isoform X5;protein_id=XP_030109808.1;extra_copy_number=0
CM058241.1	Liftoff	mRNA	176025087	176458534	.	-	.	ID=rna-XM_030253949.2;Parent=gene-Rgs7;Dbxref=GeneID:24012,GenBank:XM_030253949.2,MGI:MGI:1346089;Name=XM_030253949.2;gbkey=mRNA;gene=Rgs7;model_evidence=Supporting evidence includes similarity to: 2 mRNAs%2C 9 ESTs%2C 2 Proteins%2C 693 long SRA reads%2C and 100%25 coverage of the annotated genomic feature by RNAseq alignments%2C including 15 samples with support for all annotated introns;product=regulator of G protein signaling 7%2C transcript variant X9;transcript_id=XM_030253949.2;matches_ref_protein=True;valid_ORF=True;extra_copy_number=0
CM058241.1	Liftoff	exon	176025087	176025805	.	-	.	ID=exon-XM_030253949.2-17;Parent=rna-XM_030253949.2;Dbxref=GeneID:24012,GenBank:XM_030253949.2,MGI:MGI:1346089;gbkey=mRNA;gene=Rgs7;product=regulator of G protein signaling 7%2C transcript variant X9;transcript_id=XM_030253949.2;extra_copy_number=0
CM058241.1	Liftoff	exon	176032628	176032705	.	-	.	ID=exon-XM_030253949.2-16;Parent=rna-XM_030253949.2;Dbxref=GeneID:24012,GenBank:XM_030253949.2,MGI:MGI:1346089;gbkey=mRNA;gene=Rgs7;product=regulator of G protein signaling 7%2C transcript variant X9;transcript_id=XM_030253949.2;extra_copy_number=0
CM058241.1	Liftoff	exon	176044198	176044287	.	-	.	ID=exon-XM_030253949.2-15;Parent=rna-XM_030253949.2;Dbxref=GeneID:24012,GenBank:XM_030253949.2,MGI:MGI:1346089;gbkey=mRNA;gene=Rgs7;product=regulator of G protein signaling 7%2C transcript variant X9;transcript_id=XM_030253949.2;extra_copy_number=0
CM058241.1	Liftoff	exon	176045414	176045600	.	-	.	ID=exon-XM_030253949.2-14;Parent=rna-XM_030253949.2;Dbxref=GeneID:24012,GenBank:XM_030253949.2,MGI:MGI:1346089;gbkey=mRNA;gene=Rgs7;product=regulator of G protein signaling 7%2C transcript variant X9;transcript_id=XM_030253949.2;extra_copy_number=0
CM058241.1	Liftoff	exon	176049981	176050106	.	-	.	ID=exon-XM_030253949.2-13;Parent=rna-XM_030253949.2;Dbxref=GeneID:24012,GenBank:XM_030253949.2,MGI:MGI:1346089;gbkey=mRNA;gene=Rgs7;product=regulator of G protein signaling 7%2C transcript variant X9;transcript_id=XM_030253949.2;extra_copy_number=0
CM058241.1	Liftoff	exon	176052125	176052235	.	-	.	ID=exon-XM_030253949.2-12;Parent=rna-XM_030253949.2;Dbxref=GeneID:24012,GenBank:XM_030253949.2,MGI:MGI:1346089;gbkey=mRNA;gene=Rgs7;product=regulator of G protein signaling 7%2C transcript variant X9;transcript_id=XM_030253949.2;extra_copy_number=0
CM058241.1	Liftoff	exon	176055428	176055489	.	-	.	ID=exon-XM_030253949.2-11;Parent=rna-XM_030253949.2;Dbxref=GeneID:24012,GenBank:XM_030253949.2,MGI:MGI:1346089;gbkey=mRNA;gene=Rgs7;product=regulator of G protein signaling 7%2C transcript variant X9;transcript_id=XM_030253949.2;extra_copy_number=0
CM058241.1	Liftoff	exon	176057003	176057101	.	-	.	ID=exon-XM_030253949.2-10;Parent=rna-XM_030253949.2;Dbxref=GeneID:24012,GenBank:XM_030253949.2,MGI:MGI:1346089;gbkey=mRNA;gene=Rgs7;product=regulator of G protein signaling 7%2C transcript variant X9;transcript_id=XM_030253949.2;extra_copy_number=0
CM058241.1	Liftoff	exon	176059813	176059887	.	-	.	ID=exon-XM_030253949.2-9;Parent=rna-XM_030253949.2;Dbxref=GeneID:24012,GenBank:XM_030253949.2,MGI:MGI:1346089;gbkey=mRNA;gene=Rgs7;product=regulator of G protein signaling 7%2C transcript variant X9;transcript_id=XM_030253949.2;extra_copy_number=0
CM058241.1	Liftoff	exon	176087727	176087808	.	-	.	ID=exon-XM_030253949.2-8;Parent=rna-XM_030253949.2;Dbxref=GeneID:24012,GenBank:XM_030253949.2,MGI:MGI:1346089;gbkey=mRNA;gene=Rgs7;product=regulator of G protein signaling 7%2C transcript variant X9;transcript_id=XM_030253949.2;extra_copy_number=0
CM058241.1	Liftoff	exon	176087894	176087970	.	-	.	ID=exon-XM_030253949.2-7;Parent=rna-XM_030253949.2;Dbxref=GeneID:24012,GenBank:XM_030253949.2,MGI:MGI:1346089;gbkey=mRNA;gene=Rgs7;product=regulator of G protein signaling 7%2C transcript variant X9;transcript_id=XM_030253949.2;extra_copy_number=0
CM058241.1	Liftoff	exon	176088930	176088994	.	-	.	ID=exon-XM_030253949.2-6;Parent=rna-XM_030253949.2;Dbxref=GeneID:24012,GenBank:XM_030253949.2,MGI:MGI:1346089;gbkey=mRNA;gene=Rgs7;product=regulator of G protein signaling 7%2C transcript variant X9;transcript_id=XM_030253949.2;extra_copy_number=0
CM058241.1	Liftoff	exon	176115651	176115702	.	-	.	ID=exon-XM_030253949.2-5;Parent=rna-XM_030253949.2;Dbxref=GeneID:24012,GenBank:XM_030253949.2,MGI:MGI:1346089;gbkey=mRNA;gene=Rgs7;product=regulator of G protein signaling 7%2C transcript variant X9;transcript_id=XM_030253949.2;extra_copy_number=0
CM058241.1	Liftoff	exon	176119123	176119229	.	-	.	ID=exon-XM_030253949.2-4;Parent=rna-XM_030253949.2;Dbxref=GeneID:24012,GenBank:XM_030253949.2,MGI:MGI:1346089;gbkey=mRNA;gene=Rgs7;product=regulator of G protein signaling 7%2C transcript variant X9;transcript_id=XM_030253949.2;extra_copy_number=0
CM058241.1	Liftoff	exon	176236841	176236937	.	-	.	ID=exon-XM_030253949.2-3;Parent=rna-XM_030253949.2;Dbxref=GeneID:24012,GenBank:XM_030253949.2,MGI:MGI:1346089;gbkey=mRNA;gene=Rgs7;product=regulator of G protein signaling 7%2C transcript variant X9;transcript_id=XM_030253949.2;extra_copy_number=0
CM058241.1	Liftoff	exon	176457093	176457216	.	-	.	ID=exon-XM_030253949.2-2;Parent=rna-XM_030253949.2;Dbxref=GeneID:24012,GenBank:XM_030253949.2,MGI:MGI:1346089;gbkey=mRNA;gene=Rgs7;product=regulator of G protein signaling 7%2C transcript variant X9;transcript_id=XM_030253949.2;extra_copy_number=0
CM058241.1	Liftoff	exon	176458303	176458534	.	-	.	ID=exon-XM_030253949.2-1;Parent=rna-XM_030253949.2;Dbxref=GeneID:24012,GenBank:XM_030253949.2,MGI:MGI:1346089;gbkey=mRNA;gene=Rgs7;product=regulator of G protein signaling 7%2C transcript variant X9;transcript_id=XM_030253949.2;extra_copy_number=0
CM058241.1	Liftoff	CDS	176032652	176032705	.	-	.	ID=cds-XP_030109809.1;Parent=rna-XM_030253949.2;Dbxref=GeneID:24012,GenBank:XP_030109809.1,MGI:MGI:1346089;Name=XP_030109809.1;gbkey=CDS;gene=Rgs7;product=regulator of G-protein signaling 7 isoform X7;protein_id=XP_030109809.1;extra_copy_number=0
CM058241.1	Liftoff	CDS	176044198	176044287	.	-	.	ID=cds-XP_030109809.1;Parent=rna-XM_030253949.2;Dbxref=GeneID:24012,GenBank:XP_030109809.1,MGI:MGI:1346089;Name=XP_030109809.1;gbkey=CDS;gene=Rgs7;product=regulator of G-protein signaling 7 isoform X7;protein_id=XP_030109809.1;extra_copy_number=0
CM058241.1	Liftoff	CDS	176045414	176045600	.	-	.	ID=cds-XP_030109809.1;Parent=rna-XM_030253949.2;Dbxref=GeneID:24012,GenBank:XP_030109809.1,MGI:MGI:1346089;Name=XP_030109809.1;gbkey=CDS;gene=Rgs7;product=regulator of G-protein signaling 7 isoform X7;protein_id=XP_030109809.1;extra_copy_number=0
CM058241.1	Liftoff	CDS	176049981	176050106	.	-	.	ID=cds-XP_030109809.1;Parent=rna-XM_030253949.2;Dbxref=GeneID:24012,GenBank:XP_030109809.1,MGI:MGI:1346089;Name=XP_030109809.1;gbkey=CDS;gene=Rgs7;product=regulator of G-protein signaling 7 isoform X7;protein_id=XP_030109809.1;extra_copy_number=0
CM058241.1	Liftoff	CDS	176052125	176052235	.	-	.	ID=cds-XP_030109809.1;Parent=rna-XM_030253949.2;Dbxref=GeneID:24012,GenBank:XP_030109809.1,MGI:MGI:1346089;Name=XP_030109809.1;gbkey=CDS;gene=Rgs7;product=regulator of G-protein signaling 7 isoform X7;protein_id=XP_030109809.1;extra_copy_number=0
CM058241.1	Liftoff	CDS	176055428	176055489	.	-	.	ID=cds-XP_030109809.1;Parent=rna-XM_030253949.2;Dbxref=GeneID:24012,GenBank:XP_030109809.1,MGI:MGI:1346089;Name=XP_030109809.1;gbkey=CDS;gene=Rgs7;product=regulator of G-protein signaling 7 isoform X7;protein_id=XP_030109809.1;extra_copy_number=0
CM058241.1	Liftoff	CDS	176057003	176057101	.	-	.	ID=cds-XP_030109809.1;Parent=rna-XM_030253949.2;Dbxref=GeneID:24012,GenBank:XP_030109809.1,MGI:MGI:1346089;Name=XP_030109809.1;gbkey=CDS;gene=Rgs7;product=regulator of G-protein signaling 7 isoform X7;protein_id=XP_030109809.1;extra_copy_number=0
CM058241.1	Liftoff	CDS	176059813	176059887	.	-	.	ID=cds-XP_030109809.1;Parent=rna-XM_030253949.2;Dbxref=GeneID:24012,GenBank:XP_030109809.1,MGI:MGI:1346089;Name=XP_030109809.1;gbkey=CDS;gene=Rgs7;product=regulator of G-protein signaling 7 isoform X7;protein_id=XP_030109809.1;extra_copy_number=0
CM058241.1	Liftoff	CDS	176087727	176087808	.	-	.	ID=cds-XP_030109809.1;Parent=rna-XM_030253949.2;Dbxref=GeneID:24012,GenBank:XP_030109809.1,MGI:MGI:1346089;Name=XP_030109809.1;gbkey=CDS;gene=Rgs7;product=regulator of G-protein signaling 7 isoform X7;protein_id=XP_030109809.1;extra_copy_number=0
CM058241.1	Liftoff	CDS	176087894	176087970	.	-	.	ID=cds-XP_030109809.1;Parent=rna-XM_030253949.2;Dbxref=GeneID:24012,GenBank:XP_030109809.1,MGI:MGI:1346089;Name=XP_030109809.1;gbkey=CDS;gene=Rgs7;product=regulator of G-protein signaling 7 isoform X7;protein_id=XP_030109809.1;extra_copy_number=0
CM058241.1	Liftoff	CDS	176088930	176088994	.	-	.	ID=cds-XP_030109809.1;Parent=rna-XM_030253949.2;Dbxref=GeneID:24012,GenBank:XP_030109809.1,MGI:MGI:1346089;Name=XP_030109809.1;gbkey=CDS;gene=Rgs7;product=regulator of G-protein signaling 7 isoform X7;protein_id=XP_030109809.1;extra_copy_number=0
CM058241.1	Liftoff	CDS	176115651	176115702	.	-	.	ID=cds-XP_030109809.1;Parent=rna-XM_030253949.2;Dbxref=GeneID:24012,GenBank:XP_030109809.1,MGI:MGI:1346089;Name=XP_030109809.1;gbkey=CDS;gene=Rgs7;product=regulator of G-protein signaling 7 isoform X7;protein_id=XP_030109809.1;extra_copy_number=0
CM058241.1	Liftoff	CDS	176119123	176119229	.	-	.	ID=cds-XP_030109809.1;Parent=rna-XM_030253949.2;Dbxref=GeneID:24012,GenBank:XP_030109809.1,MGI:MGI:1346089;Name=XP_030109809.1;gbkey=CDS;gene=Rgs7;product=regulator of G-protein signaling 7 isoform X7;protein_id=XP_030109809.1;extra_copy_number=0
CM058241.1	Liftoff	CDS	176236841	176236937	.	-	.	ID=cds-XP_030109809.1;Parent=rna-XM_030253949.2;Dbxref=GeneID:24012,GenBank:XP_030109809.1,MGI:MGI:1346089;Name=XP_030109809.1;gbkey=CDS;gene=Rgs7;product=regulator of G-protein signaling 7 isoform X7;protein_id=XP_030109809.1;extra_copy_number=0
CM058241.1	Liftoff	CDS	176457093	176457170	.	-	.	ID=cds-XP_030109809.1;Parent=rna-XM_030253949.2;Dbxref=GeneID:24012,GenBank:XP_030109809.1,MGI:MGI:1346089;Name=XP_030109809.1;gbkey=CDS;gene=Rgs7;product=regulator of G-protein signaling 7 isoform X7;protein_id=XP_030109809.1;extra_copy_number=0
CM058241.1	Liftoff	mRNA	176025087	176458064	.	-	.	ID=rna-XM_036164662.1;Parent=gene-Rgs7;Dbxref=GeneID:24012,GenBank:XM_036164662.1,MGI:MGI:1346089;Name=XM_036164662.1;gbkey=mRNA;gene=Rgs7;model_evidence=Supporting evidence includes similarity to: 2 mRNAs%2C 7 ESTs%2C 4 Proteins%2C 561 long SRA reads%2C and 100%25 coverage of the annotated genomic feature by RNAseq alignments%2C including 8 samples with support for all annotated introns;product=regulator of G protein signaling 7%2C transcript variant X6;transcript_id=XM_036164662.1;matches_ref_protein=True;valid_ORF=True;extra_copy_number=0
CM058241.1	Liftoff	exon	176025087	176025805	.	-	.	ID=exon-XM_036164662.1-18;Parent=rna-XM_036164662.1;Dbxref=GeneID:24012,GenBank:XM_036164662.1,MGI:MGI:1346089;gbkey=mRNA;gene=Rgs7;product=regulator of G protein signaling 7%2C transcript variant X6;transcript_id=XM_036164662.1;extra_copy_number=0
CM058241.1	Liftoff	exon	176042026	176042106	.	-	.	ID=exon-XM_036164662.1-17;Parent=rna-XM_036164662.1;Dbxref=GeneID:24012,GenBank:XM_036164662.1,MGI:MGI:1346089;gbkey=mRNA;gene=Rgs7;product=regulator of G protein signaling 7%2C transcript variant X6;transcript_id=XM_036164662.1;extra_copy_number=0
CM058241.1	Liftoff	exon	176042833	176042886	.	-	.	ID=exon-XM_036164662.1-16;Parent=rna-XM_036164662.1;Dbxref=GeneID:24012,GenBank:XM_036164662.1,MGI:MGI:1346089;gbkey=mRNA;gene=Rgs7;product=regulator of G protein signaling 7%2C transcript variant X6;transcript_id=XM_036164662.1;extra_copy_number=0
CM058241.1	Liftoff	exon	176044198	176044287	.	-	.	ID=exon-XM_036164662.1-15;Parent=rna-XM_036164662.1;Dbxref=GeneID:24012,GenBank:XM_036164662.1,MGI:MGI:1346089;gbkey=mRNA;gene=Rgs7;product=regulator of G protein signaling 7%2C transcript variant X6;transcript_id=XM_036164662.1;extra_copy_number=0
CM058241.1	Liftoff	exon	176045414	176045600	.	-	.	ID=exon-XM_036164662.1-14;Parent=rna-XM_036164662.1;Dbxref=GeneID:24012,GenBank:XM_036164662.1,MGI:MGI:1346089;gbkey=mRNA;gene=Rgs7;product=regulator of G protein signaling 7%2C transcript variant X6;transcript_id=XM_036164662.1;extra_copy_number=0
CM058241.1	Liftoff	exon	176049981	176050106	.	-	.	ID=exon-XM_036164662.1-13;Parent=rna-XM_036164662.1;Dbxref=GeneID:24012,GenBank:XM_036164662.1,MGI:MGI:1346089;gbkey=mRNA;gene=Rgs7;product=regulator of G protein signaling 7%2C transcript variant X6;transcript_id=XM_036164662.1;extra_copy_number=0
CM058241.1	Liftoff	exon	176052125	176052235	.	-	.	ID=exon-XM_036164662.1-12;Parent=rna-XM_036164662.1;Dbxref=GeneID:24012,GenBank:XM_036164662.1,MGI:MGI:1346089;gbkey=mRNA;gene=Rgs7;product=regulator of G protein signaling 7%2C transcript variant X6;transcript_id=XM_036164662.1;extra_copy_number=0
CM058241.1	Liftoff	exon	176055428	176055489	.	-	.	ID=exon-XM_036164662.1-11;Parent=rna-XM_036164662.1;Dbxref=GeneID:24012,GenBank:XM_036164662.1,MGI:MGI:1346089;gbkey=mRNA;gene=Rgs7;product=regulator of G protein signaling 7%2C transcript variant X6;transcript_id=XM_036164662.1;extra_copy_number=0
CM058241.1	Liftoff	exon	176057003	176057101	.	-	.	ID=exon-XM_036164662.1-10;Parent=rna-XM_036164662.1;Dbxref=GeneID:24012,GenBank:XM_036164662.1,MGI:MGI:1346089;gbkey=mRNA;gene=Rgs7;product=regulator of G protein signaling 7%2C transcript variant X6;transcript_id=XM_036164662.1;extra_copy_number=0
CM058241.1	Liftoff	exon	176059813	176059887	.	-	.	ID=exon-XM_036164662.1-9;Parent=rna-XM_036164662.1;Dbxref=GeneID:24012,GenBank:XM_036164662.1,MGI:MGI:1346089;gbkey=mRNA;gene=Rgs7;product=regulator of G protein signaling 7%2C transcript variant X6;transcript_id=XM_036164662.1;extra_copy_number=0
CM058241.1	Liftoff	exon	176087727	176087808	.	-	.	ID=exon-XM_036164662.1-8;Parent=rna-XM_036164662.1;Dbxref=GeneID:24012,GenBank:XM_036164662.1,MGI:MGI:1346089;gbkey=mRNA;gene=Rgs7;product=regulator of G protein signaling 7%2C transcript variant X6;transcript_id=XM_036164662.1;extra_copy_number=0
CM058241.1	Liftoff	exon	176087894	176087970	.	-	.	ID=exon-XM_036164662.1-7;Parent=rna-XM_036164662.1;Dbxref=GeneID:24012,GenBank:XM_036164662.1,MGI:MGI:1346089;gbkey=mRNA;gene=Rgs7;product=regulator of G protein signaling 7%2C transcript variant X6;transcript_id=XM_036164662.1;extra_copy_number=0
CM058241.1	Liftoff	exon	176088930	176088994	.	-	.	ID=exon-XM_036164662.1-6;Parent=rna-XM_036164662.1;Dbxref=GeneID:24012,GenBank:XM_036164662.1,MGI:MGI:1346089;gbkey=mRNA;gene=Rgs7;product=regulator of G protein signaling 7%2C transcript variant X6;transcript_id=XM_036164662.1;extra_copy_number=0
CM058241.1	Liftoff	exon	176115651	176115702	.	-	.	ID=exon-XM_036164662.1-5;Parent=rna-XM_036164662.1;Dbxref=GeneID:24012,GenBank:XM_036164662.1,MGI:MGI:1346089;gbkey=mRNA;gene=Rgs7;product=regulator of G protein signaling 7%2C transcript variant X6;transcript_id=XM_036164662.1;extra_copy_number=0
CM058241.1	Liftoff	exon	176119123	176119229	.	-	.	ID=exon-XM_036164662.1-4;Parent=rna-XM_036164662.1;Dbxref=GeneID:24012,GenBank:XM_036164662.1,MGI:MGI:1346089;gbkey=mRNA;gene=Rgs7;product=regulator of G protein signaling 7%2C transcript variant X6;transcript_id=XM_036164662.1;extra_copy_number=0
CM058241.1	Liftoff	exon	176236841	176236937	.	-	.	ID=exon-XM_036164662.1-3;Parent=rna-XM_036164662.1;Dbxref=GeneID:24012,GenBank:XM_036164662.1,MGI:MGI:1346089;gbkey=mRNA;gene=Rgs7;product=regulator of G protein signaling 7%2C transcript variant X6;transcript_id=XM_036164662.1;extra_copy_number=0
CM058241.1	Liftoff	exon	176457093	176457216	.	-	.	ID=exon-XM_036164662.1-2;Parent=rna-XM_036164662.1;Dbxref=GeneID:24012,GenBank:XM_036164662.1,MGI:MGI:1346089;gbkey=mRNA;gene=Rgs7;product=regulator of G protein signaling 7%2C transcript variant X6;transcript_id=XM_036164662.1;extra_copy_number=0
CM058241.1	Liftoff	exon	176457976	176458064	.	-	.	ID=exon-XM_036164662.1-1;Parent=rna-XM_036164662.1;Dbxref=GeneID:24012,GenBank:XM_036164662.1,MGI:MGI:1346089;gbkey=mRNA;gene=Rgs7;product=regulator of G protein signaling 7%2C transcript variant X6;transcript_id=XM_036164662.1;extra_copy_number=0
CM058241.1	Liftoff	CDS	176042032	176042106	.	-	.	ID=cds-XP_036020555.1;Parent=rna-XM_036164662.1;Dbxref=GeneID:24012,GenBank:XP_036020555.1,MGI:MGI:1346089;Name=XP_036020555.1;gbkey=CDS;gene=Rgs7;product=regulator of G-protein signaling 7 isoform X4;protein_id=XP_036020555.1;extra_copy_number=0
CM058241.1	Liftoff	CDS	176042833	176042886	.	-	.	ID=cds-XP_036020555.1;Parent=rna-XM_036164662.1;Dbxref=GeneID:24012,GenBank:XP_036020555.1,MGI:MGI:1346089;Name=XP_036020555.1;gbkey=CDS;gene=Rgs7;product=regulator of G-protein signaling 7 isoform X4;protein_id=XP_036020555.1;extra_copy_number=0
CM058241.1	Liftoff	CDS	176044198	176044287	.	-	.	ID=cds-XP_036020555.1;Parent=rna-XM_036164662.1;Dbxref=GeneID:24012,GenBank:XP_036020555.1,MGI:MGI:1346089;Name=XP_036020555.1;gbkey=CDS;gene=Rgs7;product=regulator of G-protein signaling 7 isoform X4;protein_id=XP_036020555.1;extra_copy_number=0
CM058241.1	Liftoff	CDS	176045414	176045600	.	-	.	ID=cds-XP_036020555.1;Parent=rna-XM_036164662.1;Dbxref=GeneID:24012,GenBank:XP_036020555.1,MGI:MGI:1346089;Name=XP_036020555.1;gbkey=CDS;gene=Rgs7;product=regulator of G-protein signaling 7 isoform X4;protein_id=XP_036020555.1;extra_copy_number=0
CM058241.1	Liftoff	CDS	176049981	176050106	.	-	.	ID=cds-XP_036020555.1;Parent=rna-XM_036164662.1;Dbxref=GeneID:24012,GenBank:XP_036020555.1,MGI:MGI:1346089;Name=XP_036020555.1;gbkey=CDS;gene=Rgs7;product=regulator of G-protein signaling 7 isoform X4;protein_id=XP_036020555.1;extra_copy_number=0
CM058241.1	Liftoff	CDS	176052125	176052235	.	-	.	ID=cds-XP_036020555.1;Parent=rna-XM_036164662.1;Dbxref=GeneID:24012,GenBank:XP_036020555.1,MGI:MGI:1346089;Name=XP_036020555.1;gbkey=CDS;gene=Rgs7;product=regulator of G-protein signaling 7 isoform X4;protein_id=XP_036020555.1;extra_copy_number=0
CM058241.1	Liftoff	CDS	176055428	176055489	.	-	.	ID=cds-XP_036020555.1;Parent=rna-XM_036164662.1;Dbxref=GeneID:24012,GenBank:XP_036020555.1,MGI:MGI:1346089;Name=XP_036020555.1;gbkey=CDS;gene=Rgs7;product=regulator of G-protein signaling 7 isoform X4;protein_id=XP_036020555.1;extra_copy_number=0
CM058241.1	Liftoff	CDS	176057003	176057101	.	-	.	ID=cds-XP_036020555.1;Parent=rna-XM_036164662.1;Dbxref=GeneID:24012,GenBank:XP_036020555.1,MGI:MGI:1346089;Name=XP_036020555.1;gbkey=CDS;gene=Rgs7;product=regulator of G-protein signaling 7 isoform X4;protein_id=XP_036020555.1;extra_copy_number=0
CM058241.1	Liftoff	CDS	176059813	176059887	.	-	.	ID=cds-XP_036020555.1;Parent=rna-XM_036164662.1;Dbxref=GeneID:24012,GenBank:XP_036020555.1,MGI:MGI:1346089;Name=XP_036020555.1;gbkey=CDS;gene=Rgs7;product=regulator of G-protein signaling 7 isoform X4;protein_id=XP_036020555.1;extra_copy_number=0
CM058241.1	Liftoff	CDS	176087727	176087808	.	-	.	ID=cds-XP_036020555.1;Parent=rna-XM_036164662.1;Dbxref=GeneID:24012,GenBank:XP_036020555.1,MGI:MGI:1346089;Name=XP_036020555.1;gbkey=CDS;gene=Rgs7;product=regulator of G-protein signaling 7 isoform X4;protein_id=XP_036020555.1;extra_copy_number=0
CM058241.1	Liftoff	CDS	176087894	176087970	.	-	.	ID=cds-XP_036020555.1;Parent=rna-XM_036164662.1;Dbxref=GeneID:24012,GenBank:XP_036020555.1,MGI:MGI:1346089;Name=XP_036020555.1;gbkey=CDS;gene=Rgs7;product=regulator of G-protein signaling 7 isoform X4;protein_id=XP_036020555.1;extra_copy_number=0
CM058241.1	Liftoff	CDS	176088930	176088994	.	-	.	ID=cds-XP_036020555.1;Parent=rna-XM_036164662.1;Dbxref=GeneID:24012,GenBank:XP_036020555.1,MGI:MGI:1346089;Name=XP_036020555.1;gbkey=CDS;gene=Rgs7;product=regulator of G-protein signaling 7 isoform X4;protein_id=XP_036020555.1;extra_copy_number=0
CM058241.1	Liftoff	CDS	176115651	176115702	.	-	.	ID=cds-XP_036020555.1;Parent=rna-XM_036164662.1;Dbxref=GeneID:24012,GenBank:XP_036020555.1,MGI:MGI:1346089;Name=XP_036020555.1;gbkey=CDS;gene=Rgs7;product=regulator of G-protein signaling 7 isoform X4;protein_id=XP_036020555.1;extra_copy_number=0
CM058241.1	Liftoff	CDS	176119123	176119229	.	-	.	ID=cds-XP_036020555.1;Parent=rna-XM_036164662.1;Dbxref=GeneID:24012,GenBank:XP_036020555.1,MGI:MGI:1346089;Name=XP_036020555.1;gbkey=CDS;gene=Rgs7;product=regulator of G-protein signaling 7 isoform X4;protein_id=XP_036020555.1;extra_copy_number=0
CM058241.1	Liftoff	CDS	176236841	176236937	.	-	.	ID=cds-XP_036020555.1;Parent=rna-XM_036164662.1;Dbxref=GeneID:24012,GenBank:XP_036020555.1,MGI:MGI:1346089;Name=XP_036020555.1;gbkey=CDS;gene=Rgs7;product=regulator of G-protein signaling 7 isoform X4;protein_id=XP_036020555.1;extra_copy_number=0
CM058241.1	Liftoff	CDS	176457093	176457170	.	-	.	ID=cds-XP_036020555.1;Parent=rna-XM_036164662.1;Dbxref=GeneID:24012,GenBank:XP_036020555.1,MGI:MGI:1346089;Name=XP_036020555.1;gbkey=CDS;gene=Rgs7;product=regulator of G-protein signaling 7 isoform X4;protein_id=XP_036020555.1;extra_copy_number=0
CM058241.1	Liftoff	mRNA	176025087	176458573	.	-	.	ID=rna-XM_036164663.1;Parent=gene-Rgs7;Dbxref=GeneID:24012,GenBank:XM_036164663.1,MGI:MGI:1346089;Name=XM_036164663.1;gbkey=mRNA;gene=Rgs7;model_evidence=Supporting evidence includes similarity to: 2 mRNAs%2C 9 ESTs%2C 4 Proteins%2C 728 long SRA reads%2C and 100%25 coverage of the annotated genomic feature by RNAseq alignments%2C including 13 samples with support for all annotated introns;product=regulator of G protein signaling 7%2C transcript variant X8;transcript_id=XM_036164663.1;matches_ref_protein=True;valid_ORF=True;extra_copy_number=0
CM058241.1	Liftoff	exon	176025087	176025805	.	-	.	ID=exon-XM_036164663.1-17;Parent=rna-XM_036164663.1;Dbxref=GeneID:24012,GenBank:XM_036164663.1,MGI:MGI:1346089;gbkey=mRNA;gene=Rgs7;product=regulator of G protein signaling 7%2C transcript variant X8;transcript_id=XM_036164663.1;extra_copy_number=0
CM058241.1	Liftoff	exon	176042026	176042106	.	-	.	ID=exon-XM_036164663.1-16;Parent=rna-XM_036164663.1;Dbxref=GeneID:24012,GenBank:XM_036164663.1,MGI:MGI:1346089;gbkey=mRNA;gene=Rgs7;product=regulator of G protein signaling 7%2C transcript variant X8;transcript_id=XM_036164663.1;extra_copy_number=0
CM058241.1	Liftoff	exon	176044198	176044287	.	-	.	ID=exon-XM_036164663.1-15;Parent=rna-XM_036164663.1;Dbxref=GeneID:24012,GenBank:XM_036164663.1,MGI:MGI:1346089;gbkey=mRNA;gene=Rgs7;product=regulator of G protein signaling 7%2C transcript variant X8;transcript_id=XM_036164663.1;extra_copy_number=0
CM058241.1	Liftoff	exon	176045414	176045600	.	-	.	ID=exon-XM_036164663.1-14;Parent=rna-XM_036164663.1;Dbxref=GeneID:24012,GenBank:XM_036164663.1,MGI:MGI:1346089;gbkey=mRNA;gene=Rgs7;product=regulator of G protein signaling 7%2C transcript variant X8;transcript_id=XM_036164663.1;extra_copy_number=0
CM058241.1	Liftoff	exon	176049981	176050106	.	-	.	ID=exon-XM_036164663.1-13;Parent=rna-XM_036164663.1;Dbxref=GeneID:24012,GenBank:XM_036164663.1,MGI:MGI:1346089;gbkey=mRNA;gene=Rgs7;product=regulator of G protein signaling 7%2C transcript variant X8;transcript_id=XM_036164663.1;extra_copy_number=0
CM058241.1	Liftoff	exon	176052125	176052235	.	-	.	ID=exon-XM_036164663.1-12;Parent=rna-XM_036164663.1;Dbxref=GeneID:24012,GenBank:XM_036164663.1,MGI:MGI:1346089;gbkey=mRNA;gene=Rgs7;product=regulator of G protein signaling 7%2C transcript variant X8;transcript_id=XM_036164663.1;extra_copy_number=0
CM058241.1	Liftoff	exon	176055428	176055489	.	-	.	ID=exon-XM_036164663.1-11;Parent=rna-XM_036164663.1;Dbxref=GeneID:24012,GenBank:XM_036164663.1,MGI:MGI:1346089;gbkey=mRNA;gene=Rgs7;product=regulator of G protein signaling 7%2C transcript variant X8;transcript_id=XM_036164663.1;extra_copy_number=0
CM058241.1	Liftoff	exon	176057003	176057101	.	-	.	ID=exon-XM_036164663.1-10;Parent=rna-XM_036164663.1;Dbxref=GeneID:24012,GenBank:XM_036164663.1,MGI:MGI:1346089;gbkey=mRNA;gene=Rgs7;product=regulator of G protein signaling 7%2C transcript variant X8;transcript_id=XM_036164663.1;extra_copy_number=0
CM058241.1	Liftoff	exon	176059813	176059887	.	-	.	ID=exon-XM_036164663.1-9;Parent=rna-XM_036164663.1;Dbxref=GeneID:24012,GenBank:XM_036164663.1,MGI:MGI:1346089;gbkey=mRNA;gene=Rgs7;product=regulator of G protein signaling 7%2C transcript variant X8;transcript_id=XM_036164663.1;extra_copy_number=0
CM058241.1	Liftoff	exon	176087727	176087808	.	-	.	ID=exon-XM_036164663.1-8;Parent=rna-XM_036164663.1;Dbxref=GeneID:24012,GenBank:XM_036164663.1,MGI:MGI:1346089;gbkey=mRNA;gene=Rgs7;product=regulator of G protein signaling 7%2C transcript variant X8;transcript_id=XM_036164663.1;extra_copy_number=0
CM058241.1	Liftoff	exon	176087894	176087970	.	-	.	ID=exon-XM_036164663.1-7;Parent=rna-XM_036164663.1;Dbxref=GeneID:24012,GenBank:XM_036164663.1,MGI:MGI:1346089;gbkey=mRNA;gene=Rgs7;product=regulator of G protein signaling 7%2C transcript variant X8;transcript_id=XM_036164663.1;extra_copy_number=0
CM058241.1	Liftoff	exon	176088930	176088994	.	-	.	ID=exon-XM_036164663.1-6;Parent=rna-XM_036164663.1;Dbxref=GeneID:24012,GenBank:XM_036164663.1,MGI:MGI:1346089;gbkey=mRNA;gene=Rgs7;product=regulator of G protein signaling 7%2C transcript variant X8;transcript_id=XM_036164663.1;extra_copy_number=0
CM058241.1	Liftoff	exon	176115651	176115702	.	-	.	ID=exon-XM_036164663.1-5;Parent=rna-XM_036164663.1;Dbxref=GeneID:24012,GenBank:XM_036164663.1,MGI:MGI:1346089;gbkey=mRNA;gene=Rgs7;product=regulator of G protein signaling 7%2C transcript variant X8;transcript_id=XM_036164663.1;extra_copy_number=0
CM058241.1	Liftoff	exon	176119123	176119229	.	-	.	ID=exon-XM_036164663.1-4;Parent=rna-XM_036164663.1;Dbxref=GeneID:24012,GenBank:XM_036164663.1,MGI:MGI:1346089;gbkey=mRNA;gene=Rgs7;product=regulator of G protein signaling 7%2C transcript variant X8;transcript_id=XM_036164663.1;extra_copy_number=0
CM058241.1	Liftoff	exon	176236841	176236937	.	-	.	ID=exon-XM_036164663.1-3;Parent=rna-XM_036164663.1;Dbxref=GeneID:24012,GenBank:XM_036164663.1,MGI:MGI:1346089;gbkey=mRNA;gene=Rgs7;product=regulator of G protein signaling 7%2C transcript variant X8;transcript_id=XM_036164663.1;extra_copy_number=0
CM058241.1	Liftoff	exon	176457093	176457216	.	-	.	ID=exon-XM_036164663.1-2;Parent=rna-XM_036164663.1;Dbxref=GeneID:24012,GenBank:XM_036164663.1,MGI:MGI:1346089;gbkey=mRNA;gene=Rgs7;product=regulator of G protein signaling 7%2C transcript variant X8;transcript_id=XM_036164663.1;extra_copy_number=0
CM058241.1	Liftoff	exon	176458303	176458573	.	-	.	ID=exon-XM_036164663.1-1;Parent=rna-XM_036164663.1;Dbxref=GeneID:24012,GenBank:XM_036164663.1,MGI:MGI:1346089;gbkey=mRNA;gene=Rgs7;product=regulator of G protein signaling 7%2C transcript variant X8;transcript_id=XM_036164663.1;extra_copy_number=0
CM058241.1	Liftoff	CDS	176042032	176042106	.	-	.	ID=cds-XP_036020556.1;Parent=rna-XM_036164663.1;Dbxref=GeneID:24012,GenBank:XP_036020556.1,MGI:MGI:1346089;Name=XP_036020556.1;gbkey=CDS;gene=Rgs7;product=regulator of G-protein signaling 7 isoform X6;protein_id=XP_036020556.1;extra_copy_number=0
CM058241.1	Liftoff	CDS	176044198	176044287	.	-	.	ID=cds-XP_036020556.1;Parent=rna-XM_036164663.1;Dbxref=GeneID:24012,GenBank:XP_036020556.1,MGI:MGI:1346089;Name=XP_036020556.1;gbkey=CDS;gene=Rgs7;product=regulator of G-protein signaling 7 isoform X6;protein_id=XP_036020556.1;extra_copy_number=0
CM058241.1	Liftoff	CDS	176045414	176045600	.	-	.	ID=cds-XP_036020556.1;Parent=rna-XM_036164663.1;Dbxref=GeneID:24012,GenBank:XP_036020556.1,MGI:MGI:1346089;Name=XP_036020556.1;gbkey=CDS;gene=Rgs7;product=regulator of G-protein signaling 7 isoform X6;protein_id=XP_036020556.1;extra_copy_number=0
CM058241.1	Liftoff	CDS	176049981	176050106	.	-	.	ID=cds-XP_036020556.1;Parent=rna-XM_036164663.1;Dbxref=GeneID:24012,GenBank:XP_036020556.1,MGI:MGI:1346089;Name=XP_036020556.1;gbkey=CDS;gene=Rgs7;product=regulator of G-protein signaling 7 isoform X6;protein_id=XP_036020556.1;extra_copy_number=0
CM058241.1	Liftoff	CDS	176052125	176052235	.	-	.	ID=cds-XP_036020556.1;Parent=rna-XM_036164663.1;Dbxref=GeneID:24012,GenBank:XP_036020556.1,MGI:MGI:1346089;Name=XP_036020556.1;gbkey=CDS;gene=Rgs7;product=regulator of G-protein signaling 7 isoform X6;protein_id=XP_036020556.1;extra_copy_number=0
CM058241.1	Liftoff	CDS	176055428	176055489	.	-	.	ID=cds-XP_036020556.1;Parent=rna-XM_036164663.1;Dbxref=GeneID:24012,GenBank:XP_036020556.1,MGI:MGI:1346089;Name=XP_036020556.1;gbkey=CDS;gene=Rgs7;product=regulator of G-protein signaling 7 isoform X6;protein_id=XP_036020556.1;extra_copy_number=0
CM058241.1	Liftoff	CDS	176057003	176057101	.	-	.	ID=cds-XP_036020556.1;Parent=rna-XM_036164663.1;Dbxref=GeneID:24012,GenBank:XP_036020556.1,MGI:MGI:1346089;Name=XP_036020556.1;gbkey=CDS;gene=Rgs7;product=regulator of G-protein signaling 7 isoform X6;protein_id=XP_036020556.1;extra_copy_number=0
CM058241.1	Liftoff	CDS	176059813	176059887	.	-	.	ID=cds-XP_036020556.1;Parent=rna-XM_036164663.1;Dbxref=GeneID:24012,GenBank:XP_036020556.1,MGI:MGI:1346089;Name=XP_036020556.1;gbkey=CDS;gene=Rgs7;product=regulator of G-protein signaling 7 isoform X6;protein_id=XP_036020556.1;extra_copy_number=0
CM058241.1	Liftoff	CDS	176087727	176087808	.	-	.	ID=cds-XP_036020556.1;Parent=rna-XM_036164663.1;Dbxref=GeneID:24012,GenBank:XP_036020556.1,MGI:MGI:1346089;Name=XP_036020556.1;gbkey=CDS;gene=Rgs7;product=regulator of G-protein signaling 7 isoform X6;protein_id=XP_036020556.1;extra_copy_number=0
CM058241.1	Liftoff	CDS	176087894	176087970	.	-	.	ID=cds-XP_036020556.1;Parent=rna-XM_036164663.1;Dbxref=GeneID:24012,GenBank:XP_036020556.1,MGI:MGI:1346089;Name=XP_036020556.1;gbkey=CDS;gene=Rgs7;product=regulator of G-protein signaling 7 isoform X6;protein_id=XP_036020556.1;extra_copy_number=0
CM058241.1	Liftoff	CDS	176088930	176088994	.	-	.	ID=cds-XP_036020556.1;Parent=rna-XM_036164663.1;Dbxref=GeneID:24012,GenBank:XP_036020556.1,MGI:MGI:1346089;Name=XP_036020556.1;gbkey=CDS;gene=Rgs7;product=regulator of G-protein signaling 7 isoform X6;protein_id=XP_036020556.1;extra_copy_number=0
CM058241.1	Liftoff	CDS	176115651	176115702	.	-	.	ID=cds-XP_036020556.1;Parent=rna-XM_036164663.1;Dbxref=GeneID:24012,GenBank:XP_036020556.1,MGI:MGI:1346089;Name=XP_036020556.1;gbkey=CDS;gene=Rgs7;product=regulator of G-protein signaling 7 isoform X6;protein_id=XP_036020556.1;extra_copy_number=0
CM058241.1	Liftoff	CDS	176119123	176119229	.	-	.	ID=cds-XP_036020556.1;Parent=rna-XM_036164663.1;Dbxref=GeneID:24012,GenBank:XP_036020556.1,MGI:MGI:1346089;Name=XP_036020556.1;gbkey=CDS;gene=Rgs7;product=regulator of G-protein signaling 7 isoform X6;protein_id=XP_036020556.1;extra_copy_number=0
CM058241.1	Liftoff	CDS	176236841	176236937	.	-	.	ID=cds-XP_036020556.1;Parent=rna-XM_036164663.1;Dbxref=GeneID:24012,GenBank:XP_036020556.1,MGI:MGI:1346089;Name=XP_036020556.1;gbkey=CDS;gene=Rgs7;product=regulator of G-protein signaling 7 isoform X6;protein_id=XP_036020556.1;extra_copy_number=0
CM058241.1	Liftoff	CDS	176457093	176457170	.	-	.	ID=cds-XP_036020556.1;Parent=rna-XM_036164663.1;Dbxref=GeneID:24012,GenBank:XP_036020556.1,MGI:MGI:1346089;Name=XP_036020556.1;gbkey=CDS;gene=Rgs7;product=regulator of G-protein signaling 7 isoform X6;protein_id=XP_036020556.1;extra_copy_number=0
CM058241.1	Liftoff	mRNA	176025087	176458535	.	-	.	ID=rna-XM_036164664.1;Parent=gene-Rgs7;Dbxref=GeneID:24012,GenBank:XM_036164664.1,MGI:MGI:1346089;Name=XM_036164664.1;gbkey=mRNA;gene=Rgs7;model_evidence=Supporting evidence includes similarity to: 2 mRNAs%2C 9 ESTs%2C 4 Proteins%2C 620 long SRA reads%2C and 100%25 coverage of the annotated genomic feature by RNAseq alignments%2C including 10 samples with support for all annotated introns;product=regulator of G protein signaling 7%2C transcript variant X13;transcript_id=XM_036164664.1;matches_ref_protein=True;valid_ORF=True;extra_copy_number=0
CM058241.1	Liftoff	exon	176025087	176025805	.	-	.	ID=exon-XM_036164664.1-16;Parent=rna-XM_036164664.1;Dbxref=GeneID:24012,GenBank:XM_036164664.1,MGI:MGI:1346089;gbkey=mRNA;gene=Rgs7;product=regulator of G protein signaling 7%2C transcript variant X13;transcript_id=XM_036164664.1;extra_copy_number=0
CM058241.1	Liftoff	exon	176042026	176042106	.	-	.	ID=exon-XM_036164664.1-15;Parent=rna-XM_036164664.1;Dbxref=GeneID:24012,GenBank:XM_036164664.1,MGI:MGI:1346089;gbkey=mRNA;gene=Rgs7;product=regulator of G protein signaling 7%2C transcript variant X13;transcript_id=XM_036164664.1;extra_copy_number=0
CM058241.1	Liftoff	exon	176044198	176044287	.	-	.	ID=exon-XM_036164664.1-14;Parent=rna-XM_036164664.1;Dbxref=GeneID:24012,GenBank:XM_036164664.1,MGI:MGI:1346089;gbkey=mRNA;gene=Rgs7;product=regulator of G protein signaling 7%2C transcript variant X13;transcript_id=XM_036164664.1;extra_copy_number=0
CM058241.1	Liftoff	exon	176045414	176045600	.	-	.	ID=exon-XM_036164664.1-13;Parent=rna-XM_036164664.1;Dbxref=GeneID:24012,GenBank:XM_036164664.1,MGI:MGI:1346089;gbkey=mRNA;gene=Rgs7;product=regulator of G protein signaling 7%2C transcript variant X13;transcript_id=XM_036164664.1;extra_copy_number=0
CM058241.1	Liftoff	exon	176049981	176050106	.	-	.	ID=exon-XM_036164664.1-12;Parent=rna-XM_036164664.1;Dbxref=GeneID:24012,GenBank:XM_036164664.1,MGI:MGI:1346089;gbkey=mRNA;gene=Rgs7;product=regulator of G protein signaling 7%2C transcript variant X13;transcript_id=XM_036164664.1;extra_copy_number=0
CM058241.1	Liftoff	exon	176052125	176052235	.	-	.	ID=exon-XM_036164664.1-11;Parent=rna-XM_036164664.1;Dbxref=GeneID:24012,GenBank:XM_036164664.1,MGI:MGI:1346089;gbkey=mRNA;gene=Rgs7;product=regulator of G protein signaling 7%2C transcript variant X13;transcript_id=XM_036164664.1;extra_copy_number=0
CM058241.1	Liftoff	exon	176055428	176055489	.	-	.	ID=exon-XM_036164664.1-10;Parent=rna-XM_036164664.1;Dbxref=GeneID:24012,GenBank:XM_036164664.1,MGI:MGI:1346089;gbkey=mRNA;gene=Rgs7;product=regulator of G protein signaling 7%2C transcript variant X13;transcript_id=XM_036164664.1;extra_copy_number=0
CM058241.1	Liftoff	exon	176057003	176057101	.	-	.	ID=exon-XM_036164664.1-9;Parent=rna-XM_036164664.1;Dbxref=GeneID:24012,GenBank:XM_036164664.1,MGI:MGI:1346089;gbkey=mRNA;gene=Rgs7;product=regulator of G protein signaling 7%2C transcript variant X13;transcript_id=XM_036164664.1;extra_copy_number=0
CM058241.1	Liftoff	exon	176059813	176059887	.	-	.	ID=exon-XM_036164664.1-8;Parent=rna-XM_036164664.1;Dbxref=GeneID:24012,GenBank:XM_036164664.1,MGI:MGI:1346089;gbkey=mRNA;gene=Rgs7;product=regulator of G protein signaling 7%2C transcript variant X13;transcript_id=XM_036164664.1;extra_copy_number=0
CM058241.1	Liftoff	exon	176087727	176087808	.	-	.	ID=exon-XM_036164664.1-7;Parent=rna-XM_036164664.1;Dbxref=GeneID:24012,GenBank:XM_036164664.1,MGI:MGI:1346089;gbkey=mRNA;gene=Rgs7;product=regulator of G protein signaling 7%2C transcript variant X13;transcript_id=XM_036164664.1;extra_copy_number=0
CM058241.1	Liftoff	exon	176087894	176087970	.	-	.	ID=exon-XM_036164664.1-6;Parent=rna-XM_036164664.1;Dbxref=GeneID:24012,GenBank:XM_036164664.1,MGI:MGI:1346089;gbkey=mRNA;gene=Rgs7;product=regulator of G protein signaling 7%2C transcript variant X13;transcript_id=XM_036164664.1;extra_copy_number=0
CM058241.1	Liftoff	exon	176088930	176088994	.	-	.	ID=exon-XM_036164664.1-5;Parent=rna-XM_036164664.1;Dbxref=GeneID:24012,GenBank:XM_036164664.1,MGI:MGI:1346089;gbkey=mRNA;gene=Rgs7;product=regulator of G protein signaling 7%2C transcript variant X13;transcript_id=XM_036164664.1;extra_copy_number=0
CM058241.1	Liftoff	exon	176155180	176155230	.	-	.	ID=exon-XM_036164664.1-4;Parent=rna-XM_036164664.1;Dbxref=GeneID:24012,GenBank:XM_036164664.1,MGI:MGI:1346089;gbkey=mRNA;gene=Rgs7;product=regulator of G protein signaling 7%2C transcript variant X13;transcript_id=XM_036164664.1;extra_copy_number=0
CM058241.1	Liftoff	exon	176236841	176236937	.	-	.	ID=exon-XM_036164664.1-3;Parent=rna-XM_036164664.1;Dbxref=GeneID:24012,GenBank:XM_036164664.1,MGI:MGI:1346089;gbkey=mRNA;gene=Rgs7;product=regulator of G protein signaling 7%2C transcript variant X13;transcript_id=XM_036164664.1;extra_copy_number=0
CM058241.1	Liftoff	exon	176457093	176457216	.	-	.	ID=exon-XM_036164664.1-2;Parent=rna-XM_036164664.1;Dbxref=GeneID:24012,GenBank:XM_036164664.1,MGI:MGI:1346089;gbkey=mRNA;gene=Rgs7;product=regulator of G protein signaling 7%2C transcript variant X13;transcript_id=XM_036164664.1;extra_copy_number=0
CM058241.1	Liftoff	exon	176457976	176458535	.	-	.	ID=exon-XM_036164664.1-1;Parent=rna-XM_036164664.1;Dbxref=GeneID:24012,GenBank:XM_036164664.1,MGI:MGI:1346089;gbkey=mRNA;gene=Rgs7;product=regulator of G protein signaling 7%2C transcript variant X13;transcript_id=XM_036164664.1;extra_copy_number=0
CM058241.1	Liftoff	CDS	176042032	176042106	.	-	.	ID=cds-XP_036020557.1;Parent=rna-XM_036164664.1;Dbxref=GeneID:24012,GenBank:XP_036020557.1,MGI:MGI:1346089;Name=XP_036020557.1;gbkey=CDS;gene=Rgs7;product=regulator of G-protein signaling 7 isoform X10;protein_id=XP_036020557.1;extra_copy_number=0
CM058241.1	Liftoff	CDS	176044198	176044287	.	-	.	ID=cds-XP_036020557.1;Parent=rna-XM_036164664.1;Dbxref=GeneID:24012,GenBank:XP_036020557.1,MGI:MGI:1346089;Name=XP_036020557.1;gbkey=CDS;gene=Rgs7;product=regulator of G-protein signaling 7 isoform X10;protein_id=XP_036020557.1;extra_copy_number=0
CM058241.1	Liftoff	CDS	176045414	176045600	.	-	.	ID=cds-XP_036020557.1;Parent=rna-XM_036164664.1;Dbxref=GeneID:24012,GenBank:XP_036020557.1,MGI:MGI:1346089;Name=XP_036020557.1;gbkey=CDS;gene=Rgs7;product=regulator of G-protein signaling 7 isoform X10;protein_id=XP_036020557.1;extra_copy_number=0
CM058241.1	Liftoff	CDS	176049981	176050106	.	-	.	ID=cds-XP_036020557.1;Parent=rna-XM_036164664.1;Dbxref=GeneID:24012,GenBank:XP_036020557.1,MGI:MGI:1346089;Name=XP_036020557.1;gbkey=CDS;gene=Rgs7;product=regulator of G-protein signaling 7 isoform X10;protein_id=XP_036020557.1;extra_copy_number=0
CM058241.1	Liftoff	CDS	176052125	176052235	.	-	.	ID=cds-XP_036020557.1;Parent=rna-XM_036164664.1;Dbxref=GeneID:24012,GenBank:XP_036020557.1,MGI:MGI:1346089;Name=XP_036020557.1;gbkey=CDS;gene=Rgs7;product=regulator of G-protein signaling 7 isoform X10;protein_id=XP_036020557.1;extra_copy_number=0
CM058241.1	Liftoff	CDS	176055428	176055489	.	-	.	ID=cds-XP_036020557.1;Parent=rna-XM_036164664.1;Dbxref=GeneID:24012,GenBank:XP_036020557.1,MGI:MGI:1346089;Name=XP_036020557.1;gbkey=CDS;gene=Rgs7;product=regulator of G-protein signaling 7 isoform X10;protein_id=XP_036020557.1;extra_copy_number=0
CM058241.1	Liftoff	CDS	176057003	176057101	.	-	.	ID=cds-XP_036020557.1;Parent=rna-XM_036164664.1;Dbxref=GeneID:24012,GenBank:XP_036020557.1,MGI:MGI:1346089;Name=XP_036020557.1;gbkey=CDS;gene=Rgs7;product=regulator of G-protein signaling 7 isoform X10;protein_id=XP_036020557.1;extra_copy_number=0
CM058241.1	Liftoff	CDS	176059813	176059887	.	-	.	ID=cds-XP_036020557.1;Parent=rna-XM_036164664.1;Dbxref=GeneID:24012,GenBank:XP_036020557.1,MGI:MGI:1346089;Name=XP_036020557.1;gbkey=CDS;gene=Rgs7;product=regulator of G-protein signaling 7 isoform X10;protein_id=XP_036020557.1;extra_copy_number=0
CM058241.1	Liftoff	CDS	176087727	176087808	.	-	.	ID=cds-XP_036020557.1;Parent=rna-XM_036164664.1;Dbxref=GeneID:24012,GenBank:XP_036020557.1,MGI:MGI:1346089;Name=XP_036020557.1;gbkey=CDS;gene=Rgs7;product=regulator of G-protein signaling 7 isoform X10;protein_id=XP_036020557.1;extra_copy_number=0
CM058241.1	Liftoff	CDS	176087894	176087970	.	-	.	ID=cds-XP_036020557.1;Parent=rna-XM_036164664.1;Dbxref=GeneID:24012,GenBank:XP_036020557.1,MGI:MGI:1346089;Name=XP_036020557.1;gbkey=CDS;gene=Rgs7;product=regulator of G-protein signaling 7 isoform X10;protein_id=XP_036020557.1;extra_copy_number=0
CM058241.1	Liftoff	CDS	176088930	176088994	.	-	.	ID=cds-XP_036020557.1;Parent=rna-XM_036164664.1;Dbxref=GeneID:24012,GenBank:XP_036020557.1,MGI:MGI:1346089;Name=XP_036020557.1;gbkey=CDS;gene=Rgs7;product=regulator of G-protein signaling 7 isoform X10;protein_id=XP_036020557.1;extra_copy_number=0
CM058241.1	Liftoff	CDS	176155180	176155230	.	-	.	ID=cds-XP_036020557.1;Parent=rna-XM_036164664.1;Dbxref=GeneID:24012,GenBank:XP_036020557.1,MGI:MGI:1346089;Name=XP_036020557.1;gbkey=CDS;gene=Rgs7;product=regulator of G-protein signaling 7 isoform X10;protein_id=XP_036020557.1;extra_copy_number=0
CM058241.1	Liftoff	CDS	176236841	176236937	.	-	.	ID=cds-XP_036020557.1;Parent=rna-XM_036164664.1;Dbxref=GeneID:24012,GenBank:XP_036020557.1,MGI:MGI:1346089;Name=XP_036020557.1;gbkey=CDS;gene=Rgs7;product=regulator of G-protein signaling 7 isoform X10;protein_id=XP_036020557.1;extra_copy_number=0
CM058241.1	Liftoff	CDS	176457093	176457170	.	-	.	ID=cds-XP_036020557.1;Parent=rna-XM_036164664.1;Dbxref=GeneID:24012,GenBank:XP_036020557.1,MGI:MGI:1346089;Name=XP_036020557.1;gbkey=CDS;gene=Rgs7;product=regulator of G-protein signaling 7 isoform X10;protein_id=XP_036020557.1;extra_copy_number=0
CM058241.1	Liftoff	mRNA	176025087	176148927	.	-	.	ID=rna-XM_036164665.1;Parent=gene-Rgs7;Dbxref=GeneID:24012,GenBank:XM_036164665.1,MGI:MGI:1346089;Name=XM_036164665.1;gbkey=mRNA;gene=Rgs7;model_evidence=Supporting evidence includes similarity to: 2 mRNAs%2C 7 ESTs%2C 4 Proteins%2C 551 long SRA reads%2C and 100%25 coverage of the annotated genomic feature by RNAseq alignments%2C including 3 samples with support for all annotated introns;product=regulator of G protein signaling 7%2C transcript variant X14;transcript_id=XM_036164665.1;matches_ref_protein=True;valid_ORF=True;extra_copy_number=0
CM058241.1	Liftoff	exon	176025087	176025805	.	-	.	ID=exon-XM_036164665.1-16;Parent=rna-XM_036164665.1;Dbxref=GeneID:24012,GenBank:XM_036164665.1,MGI:MGI:1346089;gbkey=mRNA;gene=Rgs7;product=regulator of G protein signaling 7%2C transcript variant X14;transcript_id=XM_036164665.1;extra_copy_number=0
CM058241.1	Liftoff	exon	176042026	176042106	.	-	.	ID=exon-XM_036164665.1-15;Parent=rna-XM_036164665.1;Dbxref=GeneID:24012,GenBank:XM_036164665.1,MGI:MGI:1346089;gbkey=mRNA;gene=Rgs7;product=regulator of G protein signaling 7%2C transcript variant X14;transcript_id=XM_036164665.1;extra_copy_number=0
CM058241.1	Liftoff	exon	176042833	176042886	.	-	.	ID=exon-XM_036164665.1-14;Parent=rna-XM_036164665.1;Dbxref=GeneID:24012,GenBank:XM_036164665.1,MGI:MGI:1346089;gbkey=mRNA;gene=Rgs7;product=regulator of G protein signaling 7%2C transcript variant X14;transcript_id=XM_036164665.1;extra_copy_number=0
CM058241.1	Liftoff	exon	176044198	176044287	.	-	.	ID=exon-XM_036164665.1-13;Parent=rna-XM_036164665.1;Dbxref=GeneID:24012,GenBank:XM_036164665.1,MGI:MGI:1346089;gbkey=mRNA;gene=Rgs7;product=regulator of G protein signaling 7%2C transcript variant X14;transcript_id=XM_036164665.1;extra_copy_number=0
CM058241.1	Liftoff	exon	176045414	176045600	.	-	.	ID=exon-XM_036164665.1-12;Parent=rna-XM_036164665.1;Dbxref=GeneID:24012,GenBank:XM_036164665.1,MGI:MGI:1346089;gbkey=mRNA;gene=Rgs7;product=regulator of G protein signaling 7%2C transcript variant X14;transcript_id=XM_036164665.1;extra_copy_number=0
CM058241.1	Liftoff	exon	176049981	176050106	.	-	.	ID=exon-XM_036164665.1-11;Parent=rna-XM_036164665.1;Dbxref=GeneID:24012,GenBank:XM_036164665.1,MGI:MGI:1346089;gbkey=mRNA;gene=Rgs7;product=regulator of G protein signaling 7%2C transcript variant X14;transcript_id=XM_036164665.1;extra_copy_number=0
CM058241.1	Liftoff	exon	176052125	176052235	.	-	.	ID=exon-XM_036164665.1-10;Parent=rna-XM_036164665.1;Dbxref=GeneID:24012,GenBank:XM_036164665.1,MGI:MGI:1346089;gbkey=mRNA;gene=Rgs7;product=regulator of G protein signaling 7%2C transcript variant X14;transcript_id=XM_036164665.1;extra_copy_number=0
CM058241.1	Liftoff	exon	176055428	176055489	.	-	.	ID=exon-XM_036164665.1-9;Parent=rna-XM_036164665.1;Dbxref=GeneID:24012,GenBank:XM_036164665.1,MGI:MGI:1346089;gbkey=mRNA;gene=Rgs7;product=regulator of G protein signaling 7%2C transcript variant X14;transcript_id=XM_036164665.1;extra_copy_number=0
CM058241.1	Liftoff	exon	176057003	176057101	.	-	.	ID=exon-XM_036164665.1-8;Parent=rna-XM_036164665.1;Dbxref=GeneID:24012,GenBank:XM_036164665.1,MGI:MGI:1346089;gbkey=mRNA;gene=Rgs7;product=regulator of G protein signaling 7%2C transcript variant X14;transcript_id=XM_036164665.1;extra_copy_number=0
CM058241.1	Liftoff	exon	176059813	176059887	.	-	.	ID=exon-XM_036164665.1-7;Parent=rna-XM_036164665.1;Dbxref=GeneID:24012,GenBank:XM_036164665.1,MGI:MGI:1346089;gbkey=mRNA;gene=Rgs7;product=regulator of G protein signaling 7%2C transcript variant X14;transcript_id=XM_036164665.1;extra_copy_number=0
CM058241.1	Liftoff	exon	176087727	176087808	.	-	.	ID=exon-XM_036164665.1-6;Parent=rna-XM_036164665.1;Dbxref=GeneID:24012,GenBank:XM_036164665.1,MGI:MGI:1346089;gbkey=mRNA;gene=Rgs7;product=regulator of G protein signaling 7%2C transcript variant X14;transcript_id=XM_036164665.1;extra_copy_number=0
CM058241.1	Liftoff	exon	176087894	176087970	.	-	.	ID=exon-XM_036164665.1-5;Parent=rna-XM_036164665.1;Dbxref=GeneID:24012,GenBank:XM_036164665.1,MGI:MGI:1346089;gbkey=mRNA;gene=Rgs7;product=regulator of G protein signaling 7%2C transcript variant X14;transcript_id=XM_036164665.1;extra_copy_number=0
CM058241.1	Liftoff	exon	176088930	176088994	.	-	.	ID=exon-XM_036164665.1-4;Parent=rna-XM_036164665.1;Dbxref=GeneID:24012,GenBank:XM_036164665.1,MGI:MGI:1346089;gbkey=mRNA;gene=Rgs7;product=regulator of G protein signaling 7%2C transcript variant X14;transcript_id=XM_036164665.1;extra_copy_number=0
CM058241.1	Liftoff	exon	176115651	176115702	.	-	.	ID=exon-XM_036164665.1-3;Parent=rna-XM_036164665.1;Dbxref=GeneID:24012,GenBank:XM_036164665.1,MGI:MGI:1346089;gbkey=mRNA;gene=Rgs7;product=regulator of G protein signaling 7%2C transcript variant X14;transcript_id=XM_036164665.1;extra_copy_number=0
CM058241.1	Liftoff	exon	176119123	176119229	.	-	.	ID=exon-XM_036164665.1-2;Parent=rna-XM_036164665.1;Dbxref=GeneID:24012,GenBank:XM_036164665.1,MGI:MGI:1346089;gbkey=mRNA;gene=Rgs7;product=regulator of G protein signaling 7%2C transcript variant X14;transcript_id=XM_036164665.1;extra_copy_number=0
CM058241.1	Liftoff	exon	176148811	176148927	.	-	.	ID=exon-XM_036164665.1-1;Parent=rna-XM_036164665.1;Dbxref=GeneID:24012,GenBank:XM_036164665.1,MGI:MGI:1346089;gbkey=mRNA;gene=Rgs7;product=regulator of G protein signaling 7%2C transcript variant X14;transcript_id=XM_036164665.1;extra_copy_number=0
CM058241.1	Liftoff	CDS	176042032	176042106	.	-	.	ID=cds-XP_036020558.1;Parent=rna-XM_036164665.1;Dbxref=GeneID:24012,GenBank:XP_036020558.1,MGI:MGI:1346089;Name=XP_036020558.1;gbkey=CDS;gene=Rgs7;product=regulator of G-protein signaling 7 isoform X11;protein_id=XP_036020558.1;extra_copy_number=0
CM058241.1	Liftoff	CDS	176042833	176042886	.	-	.	ID=cds-XP_036020558.1;Parent=rna-XM_036164665.1;Dbxref=GeneID:24012,GenBank:XP_036020558.1,MGI:MGI:1346089;Name=XP_036020558.1;gbkey=CDS;gene=Rgs7;product=regulator of G-protein signaling 7 isoform X11;protein_id=XP_036020558.1;extra_copy_number=0
CM058241.1	Liftoff	CDS	176044198	176044287	.	-	.	ID=cds-XP_036020558.1;Parent=rna-XM_036164665.1;Dbxref=GeneID:24012,GenBank:XP_036020558.1,MGI:MGI:1346089;Name=XP_036020558.1;gbkey=CDS;gene=Rgs7;product=regulator of G-protein signaling 7 isoform X11;protein_id=XP_036020558.1;extra_copy_number=0
CM058241.1	Liftoff	CDS	176045414	176045600	.	-	.	ID=cds-XP_036020558.1;Parent=rna-XM_036164665.1;Dbxref=GeneID:24012,GenBank:XP_036020558.1,MGI:MGI:1346089;Name=XP_036020558.1;gbkey=CDS;gene=Rgs7;product=regulator of G-protein signaling 7 isoform X11;protein_id=XP_036020558.1;extra_copy_number=0
CM058241.1	Liftoff	CDS	176049981	176050106	.	-	.	ID=cds-XP_036020558.1;Parent=rna-XM_036164665.1;Dbxref=GeneID:24012,GenBank:XP_036020558.1,MGI:MGI:1346089;Name=XP_036020558.1;gbkey=CDS;gene=Rgs7;product=regulator of G-protein signaling 7 isoform X11;protein_id=XP_036020558.1;extra_copy_number=0
CM058241.1	Liftoff	CDS	176052125	176052235	.	-	.	ID=cds-XP_036020558.1;Parent=rna-XM_036164665.1;Dbxref=GeneID:24012,GenBank:XP_036020558.1,MGI:MGI:1346089;Name=XP_036020558.1;gbkey=CDS;gene=Rgs7;product=regulator of G-protein signaling 7 isoform X11;protein_id=XP_036020558.1;extra_copy_number=0
CM058241.1	Liftoff	CDS	176055428	176055489	.	-	.	ID=cds-XP_036020558.1;Parent=rna-XM_036164665.1;Dbxref=GeneID:24012,GenBank:XP_036020558.1,MGI:MGI:1346089;Name=XP_036020558.1;gbkey=CDS;gene=Rgs7;product=regulator of G-protein signaling 7 isoform X11;protein_id=XP_036020558.1;extra_copy_number=0
CM058241.1	Liftoff	CDS	176057003	176057101	.	-	.	ID=cds-XP_036020558.1;Parent=rna-XM_036164665.1;Dbxref=GeneID:24012,GenBank:XP_036020558.1,MGI:MGI:1346089;Name=XP_036020558.1;gbkey=CDS;gene=Rgs7;product=regulator of G-protein signaling 7 isoform X11;protein_id=XP_036020558.1;extra_copy_number=0
CM058241.1	Liftoff	CDS	176059813	176059887	.	-	.	ID=cds-XP_036020558.1;Parent=rna-XM_036164665.1;Dbxref=GeneID:24012,GenBank:XP_036020558.1,MGI:MGI:1346089;Name=XP_036020558.1;gbkey=CDS;gene=Rgs7;product=regulator of G-protein signaling 7 isoform X11;protein_id=XP_036020558.1;extra_copy_number=0
CM058241.1	Liftoff	CDS	176087727	176087808	.	-	.	ID=cds-XP_036020558.1;Parent=rna-XM_036164665.1;Dbxref=GeneID:24012,GenBank:XP_036020558.1,MGI:MGI:1346089;Name=XP_036020558.1;gbkey=CDS;gene=Rgs7;product=regulator of G-protein signaling 7 isoform X11;protein_id=XP_036020558.1;extra_copy_number=0
CM058241.1	Liftoff	CDS	176087894	176087970	.	-	.	ID=cds-XP_036020558.1;Parent=rna-XM_036164665.1;Dbxref=GeneID:24012,GenBank:XP_036020558.1,MGI:MGI:1346089;Name=XP_036020558.1;gbkey=CDS;gene=Rgs7;product=regulator of G-protein signaling 7 isoform X11;protein_id=XP_036020558.1;extra_copy_number=0
CM058241.1	Liftoff	CDS	176088930	176088994	.	-	.	ID=cds-XP_036020558.1;Parent=rna-XM_036164665.1;Dbxref=GeneID:24012,GenBank:XP_036020558.1,MGI:MGI:1346089;Name=XP_036020558.1;gbkey=CDS;gene=Rgs7;product=regulator of G-protein signaling 7 isoform X11;protein_id=XP_036020558.1;extra_copy_number=0
CM058241.1	Liftoff	CDS	176115651	176115702	.	-	.	ID=cds-XP_036020558.1;Parent=rna-XM_036164665.1;Dbxref=GeneID:24012,GenBank:XP_036020558.1,MGI:MGI:1346089;Name=XP_036020558.1;gbkey=CDS;gene=Rgs7;product=regulator of G-protein signaling 7 isoform X11;protein_id=XP_036020558.1;extra_copy_number=0
CM058241.1	Liftoff	CDS	176119123	176119229	.	-	.	ID=cds-XP_036020558.1;Parent=rna-XM_036164665.1;Dbxref=GeneID:24012,GenBank:XP_036020558.1,MGI:MGI:1346089;Name=XP_036020558.1;gbkey=CDS;gene=Rgs7;product=regulator of G-protein signaling 7 isoform X11;protein_id=XP_036020558.1;extra_copy_number=0
CM058241.1	Liftoff	CDS	176148811	176148811	.	-	.	ID=cds-XP_036020558.1;Parent=rna-XM_036164665.1;Dbxref=GeneID:24012,GenBank:XP_036020558.1,MGI:MGI:1346089;Name=XP_036020558.1;gbkey=CDS;gene=Rgs7;product=regulator of G-protein signaling 7 isoform X11;protein_id=XP_036020558.1;extra_copy_number=0
CM058241.1	Liftoff	gene	176254181	176268270	.	-	.	ID=gene-Gm53483;Dbxref=GeneID:118567645,MGI:MGI:6722019;Name=Gm53483;description=predicted gene%2C 53483;gbkey=Gene;gene=Gm53483;gene_biotype=lncRNA;coverage=1.0;sequence_ID=0.999;extra_copy_number=0;copy_num_ID=gene-Gm53483_0
CM058241.1	Liftoff	lnc_RNA	176254181	176268270	.	-	.	ID=rna-XR_004935440.1;Parent=gene-Gm53483;Dbxref=GeneID:118567645,GenBank:XR_004935440.1,MGI:MGI:6722019;Name=XR_004935440.1;gbkey=ncRNA;gene=Gm53483;model_evidence=Supporting evidence includes similarity to: 17 long SRA reads%2C and 100%25 coverage of the annotated genomic feature by RNAseq alignments%2C including 2 samples with support for all annotated introns;product=predicted gene%2C 53483;transcript_id=XR_004935440.1;extra_copy_number=0
CM058241.1	Liftoff	exon	176254181	176260561	.	-	.	ID=exon-XR_004935440.1-2;Parent=rna-XR_004935440.1;Dbxref=GeneID:118567645,GenBank:XR_004935440.1,MGI:MGI:6722019;gbkey=ncRNA;gene=Gm53483;product=predicted gene%2C 53483;transcript_id=XR_004935440.1;extra_copy_number=0
CM058241.1	Liftoff	exon	176261204	176268270	.	-	.	ID=exon-XR_004935440.1-1;Parent=rna-XR_004935440.1;Dbxref=GeneID:118567645,GenBank:XR_004935440.1,MGI:MGI:6722019;gbkey=ncRNA;gene=Gm53483;product=predicted gene%2C 53483;transcript_id=XR_004935440.1;extra_copy_number=0
CM058241.1	Liftoff	gene	176567427	176591685	.	-	.	ID=gene-Fh1;Dbxref=GeneID:14194,MGI:MGI:95530;Name=Fh1;description=fumarate hydratase 1;gbkey=Gene;gene=Fh1;gene_biotype=protein_coding;gene_synonym=Fh,Fh-1;coverage=1.0;sequence_ID=1.0;valid_ORFs=1;extra_copy_number=0;copy_num_ID=gene-Fh1_0
CM058241.1	Liftoff	mRNA	176567427	176591685	.	-	.	ID=rna-NM_010209.2;Parent=gene-Fh1;Dbxref=GeneID:14194,GenBank:NM_010209.2,MGI:MGI:95530;Name=NM_010209.2;gbkey=mRNA;gene=Fh1;product=fumarate hydratase 1;tag=RefSeq Select;transcript_id=NM_010209.2;matches_ref_protein=True;valid_ORF=True;extra_copy_number=0
CM058241.1	Liftoff	exon	176567427	176567615	.	-	.	ID=exon-NM_010209.2-10;Parent=rna-NM_010209.2;Dbxref=GeneID:14194,GenBank:NM_010209.2,MGI:MGI:95530;gbkey=mRNA;gene=Fh1;product=fumarate hydratase 1;tag=RefSeq Select;transcript_id=NM_010209.2;extra_copy_number=0
CM058241.1	Liftoff	exon	176569987	176570140	.	-	.	ID=exon-NM_010209.2-9;Parent=rna-NM_010209.2;Dbxref=GeneID:14194,GenBank:NM_010209.2,MGI:MGI:95530;gbkey=mRNA;gene=Fh1;product=fumarate hydratase 1;tag=RefSeq Select;transcript_id=NM_010209.2;extra_copy_number=0
CM058241.1	Liftoff	exon	176572104	176572231	.	-	.	ID=exon-NM_010209.2-8;Parent=rna-NM_010209.2;Dbxref=GeneID:14194,GenBank:NM_010209.2,MGI:MGI:95530;gbkey=mRNA;gene=Fh1;product=fumarate hydratase 1;tag=RefSeq Select;transcript_id=NM_010209.2;extra_copy_number=0
CM058241.1	Liftoff	exon	176573866	176574069	.	-	.	ID=exon-NM_010209.2-7;Parent=rna-NM_010209.2;Dbxref=GeneID:14194,GenBank:NM_010209.2,MGI:MGI:95530;gbkey=mRNA;gene=Fh1;product=fumarate hydratase 1;tag=RefSeq Select;transcript_id=NM_010209.2;extra_copy_number=0
CM058241.1	Liftoff	exon	176575686	176575851	.	-	.	ID=exon-NM_010209.2-6;Parent=rna-NM_010209.2;Dbxref=GeneID:14194,GenBank:NM_010209.2,MGI:MGI:95530;gbkey=mRNA;gene=Fh1;product=fumarate hydratase 1;tag=RefSeq Select;transcript_id=NM_010209.2;extra_copy_number=0
CM058241.1	Liftoff	exon	176578196	176578378	.	-	.	ID=exon-NM_010209.2-5;Parent=rna-NM_010209.2;Dbxref=GeneID:14194,GenBank:NM_010209.2,MGI:MGI:95530;gbkey=mRNA;gene=Fh1;product=fumarate hydratase 1;tag=RefSeq Select;transcript_id=NM_010209.2;extra_copy_number=0
CM058241.1	Liftoff	exon	176580787	176580963	.	-	.	ID=exon-NM_010209.2-4;Parent=rna-NM_010209.2;Dbxref=GeneID:14194,GenBank:NM_010209.2,MGI:MGI:95530;gbkey=mRNA;gene=Fh1;product=fumarate hydratase 1;tag=RefSeq Select;transcript_id=NM_010209.2;extra_copy_number=0
CM058241.1	Liftoff	exon	176582579	176582689	.	-	.	ID=exon-NM_010209.2-3;Parent=rna-NM_010209.2;Dbxref=GeneID:14194,GenBank:NM_010209.2,MGI:MGI:95530;gbkey=mRNA;gene=Fh1;product=fumarate hydratase 1;tag=RefSeq Select;transcript_id=NM_010209.2;extra_copy_number=0
CM058241.1	Liftoff	exon	176585101	176585235	.	-	.	ID=exon-NM_010209.2-2;Parent=rna-NM_010209.2;Dbxref=GeneID:14194,GenBank:NM_010209.2,MGI:MGI:95530;gbkey=mRNA;gene=Fh1;product=fumarate hydratase 1;tag=RefSeq Select;transcript_id=NM_010209.2;extra_copy_number=0
CM058241.1	Liftoff	exon	176591501	176591685	.	-	.	ID=exon-NM_010209.2-1;Parent=rna-NM_010209.2;Dbxref=GeneID:14194,GenBank:NM_010209.2,MGI:MGI:95530;gbkey=mRNA;gene=Fh1;product=fumarate hydratase 1;tag=RefSeq Select;transcript_id=NM_010209.2;extra_copy_number=0
CM058241.1	Liftoff	CDS	176567473	176567615	.	-	.	ID=cds-NP_034339.2;Parent=rna-NM_010209.2;Dbxref=CCDS:CCDS15547.1,GeneID:14194,GenBank:NP_034339.2,MGI:MGI:95530;Name=NP_034339.2;gbkey=CDS;gene=Fh1;product=fumarate hydratase%2C mitochondrial precursor;protein_id=NP_034339.2;tag=RefSeq Select;extra_copy_number=0
CM058241.1	Liftoff	CDS	176569987	176570140	.	-	.	ID=cds-NP_034339.2;Parent=rna-NM_010209.2;Dbxref=CCDS:CCDS15547.1,GeneID:14194,GenBank:NP_034339.2,MGI:MGI:95530;Name=NP_034339.2;gbkey=CDS;gene=Fh1;product=fumarate hydratase%2C mitochondrial precursor;protein_id=NP_034339.2;tag=RefSeq Select;extra_copy_number=0
CM058241.1	Liftoff	CDS	176572104	176572231	.	-	.	ID=cds-NP_034339.2;Parent=rna-NM_010209.2;Dbxref=CCDS:CCDS15547.1,GeneID:14194,GenBank:NP_034339.2,MGI:MGI:95530;Name=NP_034339.2;gbkey=CDS;gene=Fh1;product=fumarate hydratase%2C mitochondrial precursor;protein_id=NP_034339.2;tag=RefSeq Select;extra_copy_number=0
CM058241.1	Liftoff	CDS	176573866	176574069	.	-	.	ID=cds-NP_034339.2;Parent=rna-NM_010209.2;Dbxref=CCDS:CCDS15547.1,GeneID:14194,GenBank:NP_034339.2,MGI:MGI:95530;Name=NP_034339.2;gbkey=CDS;gene=Fh1;product=fumarate hydratase%2C mitochondrial precursor;protein_id=NP_034339.2;tag=RefSeq Select;extra_copy_number=0
CM058241.1	Liftoff	CDS	176575686	176575851	.	-	.	ID=cds-NP_034339.2;Parent=rna-NM_010209.2;Dbxref=CCDS:CCDS15547.1,GeneID:14194,GenBank:NP_034339.2,MGI:MGI:95530;Name=NP_034339.2;gbkey=CDS;gene=Fh1;product=fumarate hydratase%2C mitochondrial precursor;protein_id=NP_034339.2;tag=RefSeq Select;extra_copy_number=0
CM058241.1	Liftoff	CDS	176578196	176578378	.	-	.	ID=cds-NP_034339.2;Parent=rna-NM_010209.2;Dbxref=CCDS:CCDS15547.1,GeneID:14194,GenBank:NP_034339.2,MGI:MGI:95530;Name=NP_034339.2;gbkey=CDS;gene=Fh1;product=fumarate hydratase%2C mitochondrial precursor;protein_id=NP_034339.2;tag=RefSeq Select;extra_copy_number=0
CM058241.1	Liftoff	CDS	176580787	176580963	.	-	.	ID=cds-NP_034339.2;Parent=rna-NM_010209.2;Dbxref=CCDS:CCDS15547.1,GeneID:14194,GenBank:NP_034339.2,MGI:MGI:95530;Name=NP_034339.2;gbkey=CDS;gene=Fh1;product=fumarate hydratase%2C mitochondrial precursor;protein_id=NP_034339.2;tag=RefSeq Select;extra_copy_number=0
CM058241.1	Liftoff	CDS	176582579	176582689	.	-	.	ID=cds-NP_034339.2;Parent=rna-NM_010209.2;Dbxref=CCDS:CCDS15547.1,GeneID:14194,GenBank:NP_034339.2,MGI:MGI:95530;Name=NP_034339.2;gbkey=CDS;gene=Fh1;product=fumarate hydratase%2C mitochondrial precursor;protein_id=NP_034339.2;tag=RefSeq Select;extra_copy_number=0
CM058241.1	Liftoff	CDS	176585101	176585235	.	-	.	ID=cds-NP_034339.2;Parent=rna-NM_010209.2;Dbxref=CCDS:CCDS15547.1,GeneID:14194,GenBank:NP_034339.2,MGI:MGI:95530;Name=NP_034339.2;gbkey=CDS;gene=Fh1;product=fumarate hydratase%2C mitochondrial precursor;protein_id=NP_034339.2;tag=RefSeq Select;extra_copy_number=0
CM058241.1	Liftoff	CDS	176591501	176591623	.	-	.	ID=cds-NP_034339.2;Parent=rna-NM_010209.2;Dbxref=CCDS:CCDS15547.1,GeneID:14194,GenBank:NP_034339.2,MGI:MGI:95530;Name=NP_034339.2;gbkey=CDS;gene=Fh1;product=fumarate hydratase%2C mitochondrial precursor;protein_id=NP_034339.2;tag=RefSeq Select;extra_copy_number=0
CM058241.1	Liftoff	gene	176598245	176626905	.	+	.	ID=gene-Kmo;Dbxref=GeneID:98256,MGI:MGI:2138151;Name=Kmo;description=kynurenine 3-monooxygenase (kynurenine 3-hydroxylase);gbkey=Gene;gene=Kmo;gene_biotype=protein_coding;coverage=1.0;sequence_ID=1.0;valid_ORFs=1;extra_copy_number=0;copy_num_ID=gene-Kmo_0
CM058241.1	Liftoff	mRNA	176598245	176626905	.	+	.	ID=rna-NM_133809.1;Parent=gene-Kmo;Dbxref=GeneID:98256,GenBank:NM_133809.1,MGI:MGI:2138151;Name=NM_133809.1;gbkey=mRNA;gene=Kmo;product=kynurenine 3-monooxygenase (kynurenine 3-hydroxylase);tag=RefSeq Select;transcript_id=NM_133809.1;matches_ref_protein=True;valid_ORF=True;extra_copy_number=0
CM058241.1	Liftoff	exon	176598245	176598325	.	+	.	ID=exon-NM_133809.1-1;Parent=rna-NM_133809.1;Dbxref=GeneID:98256,GenBank:NM_133809.1,MGI:MGI:2138151;gbkey=mRNA;gene=Kmo;product=kynurenine 3-monooxygenase (kynurenine 3-hydroxylase);tag=RefSeq Select;transcript_id=NM_133809.1;extra_copy_number=0
CM058241.1	Liftoff	exon	176603561	176603630	.	+	.	ID=exon-NM_133809.1-2;Parent=rna-NM_133809.1;Dbxref=GeneID:98256,GenBank:NM_133809.1,MGI:MGI:2138151;gbkey=mRNA;gene=Kmo;product=kynurenine 3-monooxygenase (kynurenine 3-hydroxylase);tag=RefSeq Select;transcript_id=NM_133809.1;extra_copy_number=0
CM058241.1	Liftoff	exon	176603939	176604036	.	+	.	ID=exon-NM_133809.1-3;Parent=rna-NM_133809.1;Dbxref=GeneID:98256,GenBank:NM_133809.1,MGI:MGI:2138151;gbkey=mRNA;gene=Kmo;product=kynurenine 3-monooxygenase (kynurenine 3-hydroxylase);tag=RefSeq Select;transcript_id=NM_133809.1;extra_copy_number=0
CM058241.1	Liftoff	exon	176605152	176605241	.	+	.	ID=exon-NM_133809.1-4;Parent=rna-NM_133809.1;Dbxref=GeneID:98256,GenBank:NM_133809.1,MGI:MGI:2138151;gbkey=mRNA;gene=Kmo;product=kynurenine 3-monooxygenase (kynurenine 3-hydroxylase);tag=RefSeq Select;transcript_id=NM_133809.1;extra_copy_number=0
CM058241.1	Liftoff	exon	176609610	176609658	.	+	.	ID=exon-NM_133809.1-5;Parent=rna-NM_133809.1;Dbxref=GeneID:98256,GenBank:NM_133809.1,MGI:MGI:2138151;gbkey=mRNA;gene=Kmo;product=kynurenine 3-monooxygenase (kynurenine 3-hydroxylase);tag=RefSeq Select;transcript_id=NM_133809.1;extra_copy_number=0
CM058241.1	Liftoff	exon	176613165	176613252	.	+	.	ID=exon-NM_133809.1-6;Parent=rna-NM_133809.1;Dbxref=GeneID:98256,GenBank:NM_133809.1,MGI:MGI:2138151;gbkey=mRNA;gene=Kmo;product=kynurenine 3-monooxygenase (kynurenine 3-hydroxylase);tag=RefSeq Select;transcript_id=NM_133809.1;extra_copy_number=0
CM058241.1	Liftoff	exon	176615204	176615369	.	+	.	ID=exon-NM_133809.1-7;Parent=rna-NM_133809.1;Dbxref=GeneID:98256,GenBank:NM_133809.1,MGI:MGI:2138151;gbkey=mRNA;gene=Kmo;product=kynurenine 3-monooxygenase (kynurenine 3-hydroxylase);tag=RefSeq Select;transcript_id=NM_133809.1;extra_copy_number=0
CM058241.1	Liftoff	exon	176616617	176616688	.	+	.	ID=exon-NM_133809.1-8;Parent=rna-NM_133809.1;Dbxref=GeneID:98256,GenBank:NM_133809.1,MGI:MGI:2138151;gbkey=mRNA;gene=Kmo;product=kynurenine 3-monooxygenase (kynurenine 3-hydroxylase);tag=RefSeq Select;transcript_id=NM_133809.1;extra_copy_number=0
CM058241.1	Liftoff	exon	176617639	176617760	.	+	.	ID=exon-NM_133809.1-9;Parent=rna-NM_133809.1;Dbxref=GeneID:98256,GenBank:NM_133809.1,MGI:MGI:2138151;gbkey=mRNA;gene=Kmo;product=kynurenine 3-monooxygenase (kynurenine 3-hydroxylase);tag=RefSeq Select;transcript_id=NM_133809.1;extra_copy_number=0
CM058241.1	Liftoff	exon	176619579	176619726	.	+	.	ID=exon-NM_133809.1-10;Parent=rna-NM_133809.1;Dbxref=GeneID:98256,GenBank:NM_133809.1,MGI:MGI:2138151;gbkey=mRNA;gene=Kmo;product=kynurenine 3-monooxygenase (kynurenine 3-hydroxylase);tag=RefSeq Select;transcript_id=NM_133809.1;extra_copy_number=0
CM058241.1	Liftoff	exon	176621121	176621178	.	+	.	ID=exon-NM_133809.1-11;Parent=rna-NM_133809.1;Dbxref=GeneID:98256,GenBank:NM_133809.1,MGI:MGI:2138151;gbkey=mRNA;gene=Kmo;product=kynurenine 3-monooxygenase (kynurenine 3-hydroxylase);tag=RefSeq Select;transcript_id=NM_133809.1;extra_copy_number=0
CM058241.1	Liftoff	exon	176622773	176622855	.	+	.	ID=exon-NM_133809.1-12;Parent=rna-NM_133809.1;Dbxref=GeneID:98256,GenBank:NM_133809.1,MGI:MGI:2138151;gbkey=mRNA;gene=Kmo;product=kynurenine 3-monooxygenase (kynurenine 3-hydroxylase);tag=RefSeq Select;transcript_id=NM_133809.1;extra_copy_number=0
CM058241.1	Liftoff	exon	176624373	176624474	.	+	.	ID=exon-NM_133809.1-13;Parent=rna-NM_133809.1;Dbxref=GeneID:98256,GenBank:NM_133809.1,MGI:MGI:2138151;gbkey=mRNA;gene=Kmo;product=kynurenine 3-monooxygenase (kynurenine 3-hydroxylase);tag=RefSeq Select;transcript_id=NM_133809.1;extra_copy_number=0
CM058241.1	Liftoff	exon	176624565	176624624	.	+	.	ID=exon-NM_133809.1-14;Parent=rna-NM_133809.1;Dbxref=GeneID:98256,GenBank:NM_133809.1,MGI:MGI:2138151;gbkey=mRNA;gene=Kmo;product=kynurenine 3-monooxygenase (kynurenine 3-hydroxylase);tag=RefSeq Select;transcript_id=NM_133809.1;extra_copy_number=0
CM058241.1	Liftoff	exon	176625695	176626905	.	+	.	ID=exon-NM_133809.1-15;Parent=rna-NM_133809.1;Dbxref=GeneID:98256,GenBank:NM_133809.1,MGI:MGI:2138151;gbkey=mRNA;gene=Kmo;product=kynurenine 3-monooxygenase (kynurenine 3-hydroxylase);tag=RefSeq Select;transcript_id=NM_133809.1;extra_copy_number=0
CM058241.1	Liftoff	CDS	176598272	176598325	.	+	.	ID=cds-NP_598570.1;Parent=rna-NM_133809.1;Dbxref=CCDS:CCDS15548.1,GeneID:98256,GenBank:NP_598570.1,MGI:MGI:2138151;Name=NP_598570.1;gbkey=CDS;gene=Kmo;product=kynurenine 3-monooxygenase;protein_id=NP_598570.1;tag=RefSeq Select;extra_copy_number=0
CM058241.1	Liftoff	CDS	176603561	176603630	.	+	.	ID=cds-NP_598570.1;Parent=rna-NM_133809.1;Dbxref=CCDS:CCDS15548.1,GeneID:98256,GenBank:NP_598570.1,MGI:MGI:2138151;Name=NP_598570.1;gbkey=CDS;gene=Kmo;product=kynurenine 3-monooxygenase;protein_id=NP_598570.1;tag=RefSeq Select;extra_copy_number=0
CM058241.1	Liftoff	CDS	176603939	176604036	.	+	.	ID=cds-NP_598570.1;Parent=rna-NM_133809.1;Dbxref=CCDS:CCDS15548.1,GeneID:98256,GenBank:NP_598570.1,MGI:MGI:2138151;Name=NP_598570.1;gbkey=CDS;gene=Kmo;product=kynurenine 3-monooxygenase;protein_id=NP_598570.1;tag=RefSeq Select;extra_copy_number=0
CM058241.1	Liftoff	CDS	176605152	176605241	.	+	.	ID=cds-NP_598570.1;Parent=rna-NM_133809.1;Dbxref=CCDS:CCDS15548.1,GeneID:98256,GenBank:NP_598570.1,MGI:MGI:2138151;Name=NP_598570.1;gbkey=CDS;gene=Kmo;product=kynurenine 3-monooxygenase;protein_id=NP_598570.1;tag=RefSeq Select;extra_copy_number=0
CM058241.1	Liftoff	CDS	176609610	176609658	.	+	.	ID=cds-NP_598570.1;Parent=rna-NM_133809.1;Dbxref=CCDS:CCDS15548.1,GeneID:98256,GenBank:NP_598570.1,MGI:MGI:2138151;Name=NP_598570.1;gbkey=CDS;gene=Kmo;product=kynurenine 3-monooxygenase;protein_id=NP_598570.1;tag=RefSeq Select;extra_copy_number=0
CM058241.1	Liftoff	CDS	176613165	176613252	.	+	.	ID=cds-NP_598570.1;Parent=rna-NM_133809.1;Dbxref=CCDS:CCDS15548.1,GeneID:98256,GenBank:NP_598570.1,MGI:MGI:2138151;Name=NP_598570.1;gbkey=CDS;gene=Kmo;product=kynurenine 3-monooxygenase;protein_id=NP_598570.1;tag=RefSeq Select;extra_copy_number=0
CM058241.1	Liftoff	CDS	176615204	176615369	.	+	.	ID=cds-NP_598570.1;Parent=rna-NM_133809.1;Dbxref=CCDS:CCDS15548.1,GeneID:98256,GenBank:NP_598570.1,MGI:MGI:2138151;Name=NP_598570.1;gbkey=CDS;gene=Kmo;product=kynurenine 3-monooxygenase;protein_id=NP_598570.1;tag=RefSeq Select;extra_copy_number=0
CM058241.1	Liftoff	CDS	176616617	176616688	.	+	.	ID=cds-NP_598570.1;Parent=rna-NM_133809.1;Dbxref=CCDS:CCDS15548.1,GeneID:98256,GenBank:NP_598570.1,MGI:MGI:2138151;Name=NP_598570.1;gbkey=CDS;gene=Kmo;product=kynurenine 3-monooxygenase;protein_id=NP_598570.1;tag=RefSeq Select;extra_copy_number=0
CM058241.1	Liftoff	CDS	176617639	176617760	.	+	.	ID=cds-NP_598570.1;Parent=rna-NM_133809.1;Dbxref=CCDS:CCDS15548.1,GeneID:98256,GenBank:NP_598570.1,MGI:MGI:2138151;Name=NP_598570.1;gbkey=CDS;gene=Kmo;product=kynurenine 3-monooxygenase;protein_id=NP_598570.1;tag=RefSeq Select;extra_copy_number=0
CM058241.1	Liftoff	CDS	176619579	176619726	.	+	.	ID=cds-NP_598570.1;Parent=rna-NM_133809.1;Dbxref=CCDS:CCDS15548.1,GeneID:98256,GenBank:NP_598570.1,MGI:MGI:2138151;Name=NP_598570.1;gbkey=CDS;gene=Kmo;product=kynurenine 3-monooxygenase;protein_id=NP_598570.1;tag=RefSeq Select;extra_copy_number=0
CM058241.1	Liftoff	CDS	176621121	176621178	.	+	.	ID=cds-NP_598570.1;Parent=rna-NM_133809.1;Dbxref=CCDS:CCDS15548.1,GeneID:98256,GenBank:NP_598570.1,MGI:MGI:2138151;Name=NP_598570.1;gbkey=CDS;gene=Kmo;product=kynurenine 3-monooxygenase;protein_id=NP_598570.1;tag=RefSeq Select;extra_copy_number=0
CM058241.1	Liftoff	CDS	176622773	176622855	.	+	.	ID=cds-NP_598570.1;Parent=rna-NM_133809.1;Dbxref=CCDS:CCDS15548.1,GeneID:98256,GenBank:NP_598570.1,MGI:MGI:2138151;Name=NP_598570.1;gbkey=CDS;gene=Kmo;product=kynurenine 3-monooxygenase;protein_id=NP_598570.1;tag=RefSeq Select;extra_copy_number=0
CM058241.1	Liftoff	CDS	176624373	176624474	.	+	.	ID=cds-NP_598570.1;Parent=rna-NM_133809.1;Dbxref=CCDS:CCDS15548.1,GeneID:98256,GenBank:NP_598570.1,MGI:MGI:2138151;Name=NP_598570.1;gbkey=CDS;gene=Kmo;product=kynurenine 3-monooxygenase;protein_id=NP_598570.1;tag=RefSeq Select;extra_copy_number=0
CM058241.1	Liftoff	CDS	176624565	176624624	.	+	.	ID=cds-NP_598570.1;Parent=rna-NM_133809.1;Dbxref=CCDS:CCDS15548.1,GeneID:98256,GenBank:NP_598570.1,MGI:MGI:2138151;Name=NP_598570.1;gbkey=CDS;gene=Kmo;product=kynurenine 3-monooxygenase;protein_id=NP_598570.1;tag=RefSeq Select;extra_copy_number=0
CM058241.1	Liftoff	CDS	176625695	176625874	.	+	.	ID=cds-NP_598570.1;Parent=rna-NM_133809.1;Dbxref=CCDS:CCDS15548.1,GeneID:98256,GenBank:NP_598570.1,MGI:MGI:2138151;Name=NP_598570.1;gbkey=CDS;gene=Kmo;product=kynurenine 3-monooxygenase;protein_id=NP_598570.1;tag=RefSeq Select;extra_copy_number=0
CM058241.1	Liftoff	gene	176628473	176658683	.	-	.	ID=gene-Opn3;Dbxref=GeneID:13603,MGI:MGI:1338022;Name=Opn3;description=opsin 3;gbkey=Gene;gene=Opn3;gene_biotype=protein_coding;gene_synonym=Ecpn,ERO;coverage=1.0;sequence_ID=1.0;valid_ORFs=1;extra_copy_number=0;copy_num_ID=gene-Opn3_0
CM058241.1	Liftoff	mRNA	176628473	176658683	.	-	.	ID=rna-NM_010098.3;Parent=gene-Opn3;Dbxref=GeneID:13603,GenBank:NM_010098.3,MGI:MGI:1338022;Name=NM_010098.3;gbkey=mRNA;gene=Opn3;product=opsin 3;tag=RefSeq Select;transcript_id=NM_010098.3;matches_ref_protein=True;valid_ORF=True;extra_copy_number=0
CM058241.1	Liftoff	exon	176628473	176629206	.	-	.	ID=exon-NM_010098.3-4;Parent=rna-NM_010098.3;Dbxref=GeneID:13603,GenBank:NM_010098.3,MGI:MGI:1338022;gbkey=mRNA;gene=Opn3;product=opsin 3;tag=RefSeq Select;transcript_id=NM_010098.3;extra_copy_number=0
CM058241.1	Liftoff	exon	176629579	176629830	.	-	.	ID=exon-NM_010098.3-3;Parent=rna-NM_010098.3;Dbxref=GeneID:13603,GenBank:NM_010098.3,MGI:MGI:1338022;gbkey=mRNA;gene=Opn3;product=opsin 3;tag=RefSeq Select;transcript_id=NM_010098.3;extra_copy_number=0
CM058241.1	Liftoff	exon	176631362	176631681	.	-	.	ID=exon-NM_010098.3-2;Parent=rna-NM_010098.3;Dbxref=GeneID:13603,GenBank:NM_010098.3,MGI:MGI:1338022;gbkey=mRNA;gene=Opn3;product=opsin 3;tag=RefSeq Select;transcript_id=NM_010098.3;extra_copy_number=0
CM058241.1	Liftoff	exon	176658221	176658683	.	-	.	ID=exon-NM_010098.3-1;Parent=rna-NM_010098.3;Dbxref=GeneID:13603,GenBank:NM_010098.3,MGI:MGI:1338022;gbkey=mRNA;gene=Opn3;product=opsin 3;tag=RefSeq Select;transcript_id=NM_010098.3;extra_copy_number=0
CM058241.1	Liftoff	CDS	176628943	176629206	.	-	.	ID=cds-NP_034228.1;Parent=rna-NM_010098.3;Dbxref=CCDS:CCDS15549.1,GeneID:13603,GenBank:NP_034228.1,MGI:MGI:1338022;Name=NP_034228.1;gbkey=CDS;gene=Opn3;product=opsin-3;protein_id=NP_034228.1;tag=RefSeq Select;extra_copy_number=0
CM058241.1	Liftoff	CDS	176629579	176629830	.	-	.	ID=cds-NP_034228.1;Parent=rna-NM_010098.3;Dbxref=CCDS:CCDS15549.1,GeneID:13603,GenBank:NP_034228.1,MGI:MGI:1338022;Name=NP_034228.1;gbkey=CDS;gene=Opn3;product=opsin-3;protein_id=NP_034228.1;tag=RefSeq Select;extra_copy_number=0
CM058241.1	Liftoff	CDS	176631362	176631681	.	-	.	ID=cds-NP_034228.1;Parent=rna-NM_010098.3;Dbxref=CCDS:CCDS15549.1,GeneID:13603,GenBank:NP_034228.1,MGI:MGI:1338022;Name=NP_034228.1;gbkey=CDS;gene=Opn3;product=opsin-3;protein_id=NP_034228.1;tag=RefSeq Select;extra_copy_number=0
CM058241.1	Liftoff	CDS	176658221	176658587	.	-	.	ID=cds-NP_034228.1;Parent=rna-NM_010098.3;Dbxref=CCDS:CCDS15549.1,GeneID:13603,GenBank:NP_034228.1,MGI:MGI:1338022;Name=NP_034228.1;gbkey=CDS;gene=Opn3;product=opsin-3;protein_id=NP_034228.1;tag=RefSeq Select;extra_copy_number=0
CM058241.1	Liftoff	gene	176648288	176658683	.	-	.	ID=gene-Chml;Dbxref=GeneID:12663,MGI:MGI:101913;Name=Chml;description=choroideremia-like;gbkey=Gene;gene=Chml;gene_biotype=protein_coding;gene_synonym=E030003F13Rik,REP-2,Rep2;coverage=1.0;sequence_ID=1.0;valid_ORFs=1;extra_copy_number=0;copy_num_ID=gene-Chml_0
CM058241.1	Liftoff	mRNA	176648288	176658683	.	-	.	ID=rna-NM_021350.3;Parent=gene-Chml;Dbxref=GeneID:12663,GenBank:NM_021350.3,MGI:MGI:101913;Name=NM_021350.3;gbkey=mRNA;gene=Chml;product=choroideremia-like;tag=RefSeq Select;transcript_id=NM_021350.3;matches_ref_protein=True;valid_ORF=True;extra_copy_number=0
CM058241.1	Liftoff	exon	176648288	176654731	.	-	.	ID=exon-NM_021350.3-2;Parent=rna-NM_021350.3;Dbxref=GeneID:12663,GenBank:NM_021350.3,MGI:MGI:101913;gbkey=mRNA;gene=Chml;product=choroideremia-like;tag=RefSeq Select;transcript_id=NM_021350.3;extra_copy_number=0
CM058241.1	Liftoff	exon	176658221	176658683	.	-	.	ID=exon-NM_021350.3-1;Parent=rna-NM_021350.3;Dbxref=GeneID:12663,GenBank:NM_021350.3,MGI:MGI:101913;gbkey=mRNA;gene=Chml;product=choroideremia-like;tag=RefSeq Select;transcript_id=NM_021350.3;extra_copy_number=0
CM058241.1	Liftoff	CDS	176652539	176654404	.	-	.	ID=cds-NP_067325.2;Parent=rna-NM_021350.3;Dbxref=CCDS:CCDS35796.1,GeneID:12663,GenBank:NP_067325.2,MGI:MGI:101913;Name=NP_067325.2;gbkey=CDS;gene=Chml;product=rab proteins geranylgeranyltransferase component A 2;protein_id=NP_067325.2;tag=RefSeq Select;extra_copy_number=0
CM058241.1	Liftoff	gene	176659097	176662724	.	+	.	ID=gene-Gm39707;Dbxref=GeneID:105244015,MGI:MGI:5622592;Name=Gm39707;description=predicted gene%2C 39707;gbkey=Gene;gene=Gm39707;gene_biotype=lncRNA;coverage=1.0;sequence_ID=1.0;extra_copy_number=0;copy_num_ID=gene-Gm39707_0
CM058241.1	Liftoff	lnc_RNA	176659097	176662724	.	+	.	ID=rna-XR_865748.3;Parent=gene-Gm39707;Dbxref=GeneID:105244015,GenBank:XR_865748.3,MGI:MGI:5622592;Name=XR_865748.3;gbkey=ncRNA;gene=Gm39707;model_evidence=Supporting evidence includes similarity to: 100%25 coverage of the annotated genomic feature by RNAseq alignments%2C including 1 sample with support for all annotated introns;product=predicted gene%2C 39707%2C transcript variant X2;transcript_id=XR_865748.3;extra_copy_number=0
CM058241.1	Liftoff	exon	176659097	176659142	.	+	.	ID=exon-XR_865748.3-1;Parent=rna-XR_865748.3;Dbxref=GeneID:105244015,GenBank:XR_865748.3,MGI:MGI:5622592;gbkey=ncRNA;gene=Gm39707;product=predicted gene%2C 39707%2C transcript variant X2;transcript_id=XR_865748.3;extra_copy_number=0
CM058241.1	Liftoff	exon	176662032	176662082	.	+	.	ID=exon-XR_865748.3-2;Parent=rna-XR_865748.3;Dbxref=GeneID:105244015,GenBank:XR_865748.3,MGI:MGI:5622592;gbkey=ncRNA;gene=Gm39707;product=predicted gene%2C 39707%2C transcript variant X2;transcript_id=XR_865748.3;extra_copy_number=0
CM058241.1	Liftoff	exon	176662436	176662724	.	+	.	ID=exon-XR_865748.3-3;Parent=rna-XR_865748.3;Dbxref=GeneID:105244015,GenBank:XR_865748.3,MGI:MGI:5622592;gbkey=ncRNA;gene=Gm39707;product=predicted gene%2C 39707%2C transcript variant X2;transcript_id=XR_865748.3;extra_copy_number=0
CM058241.1	Liftoff	lnc_RNA	176659590	176662724	.	+	.	ID=rna-XR_865747.3;Parent=gene-Gm39707;Dbxref=GeneID:105244015,GenBank:XR_865747.3,MGI:MGI:5622592;Name=XR_865747.3;gbkey=ncRNA;gene=Gm39707;model_evidence=Supporting evidence includes similarity to: 100%25 coverage of the annotated genomic feature by RNAseq alignments%2C including 1 sample with support for all annotated introns;product=predicted gene%2C 39707%2C transcript variant X1;transcript_id=XR_865747.3;extra_copy_number=0
CM058241.1	Liftoff	exon	176659590	176659715	.	+	.	ID=exon-XR_865747.3-1;Parent=rna-XR_865747.3;Dbxref=GeneID:105244015,GenBank:XR_865747.3,MGI:MGI:5622592;gbkey=ncRNA;gene=Gm39707;product=predicted gene%2C 39707%2C transcript variant X1;transcript_id=XR_865747.3;extra_copy_number=0
CM058241.1	Liftoff	exon	176662032	176662082	.	+	.	ID=exon-XR_865747.3-2;Parent=rna-XR_865747.3;Dbxref=GeneID:105244015,GenBank:XR_865747.3,MGI:MGI:5622592;gbkey=ncRNA;gene=Gm39707;product=predicted gene%2C 39707%2C transcript variant X1;transcript_id=XR_865747.3;extra_copy_number=0
CM058241.1	Liftoff	exon	176662436	176662724	.	+	.	ID=exon-XR_865747.3-3;Parent=rna-XR_865747.3;Dbxref=GeneID:105244015,GenBank:XR_865747.3,MGI:MGI:5622592;gbkey=ncRNA;gene=Gm39707;product=predicted gene%2C 39707%2C transcript variant X1;transcript_id=XR_865747.3;extra_copy_number=0
CM058241.1	Liftoff	gene	176664620	176781824	.	+	.	ID=gene-Wdr64;Dbxref=GeneID:75820,MGI:MGI:1923070;Name=Wdr64;description=WD repeat domain 64;gbkey=Gene;gene=Wdr64;gene_biotype=protein_coding;gene_synonym=4930415O10Rik,4930511H01Rik;coverage=1.0;sequence_ID=1.0;valid_ORFs=2;extra_copy_number=0;copy_num_ID=gene-Wdr64_0
CM058241.1	Liftoff	mRNA	176664620	176766490	.	+	.	ID=rna-XM_006497022.4;Parent=gene-Wdr64;Dbxref=GeneID:75820,GenBank:XM_006497022.4,MGI:MGI:1923070;Name=XM_006497022.4;gbkey=mRNA;gene=Wdr64;model_evidence=Supporting evidence includes similarity to: 1 mRNA%2C 3 ESTs%2C 2 long SRA reads%2C and 100%25 coverage of the annotated genomic feature by RNAseq alignments%2C including 1 sample with support for all annotated introns;product=WD repeat domain 64%2C transcript variant X2;transcript_id=XM_006497022.4;matches_ref_protein=True;valid_ORF=True;extra_copy_number=0
CM058241.1	Liftoff	exon	176664620	176664982	.	+	.	ID=exon-XM_006497022.4-1;Parent=rna-XM_006497022.4;Dbxref=GeneID:75820,GenBank:XM_006497022.4,MGI:MGI:1923070;gbkey=mRNA;gene=Wdr64;product=WD repeat domain 64%2C transcript variant X2;transcript_id=XM_006497022.4;extra_copy_number=0
CM058241.1	Liftoff	exon	176671998	176672128	.	+	.	ID=exon-XM_006497022.4-2;Parent=rna-XM_006497022.4;Dbxref=GeneID:75820,GenBank:XM_006497022.4,MGI:MGI:1923070;gbkey=mRNA;gene=Wdr64;product=WD repeat domain 64%2C transcript variant X2;transcript_id=XM_006497022.4;extra_copy_number=0
CM058241.1	Liftoff	exon	176683331	176683433	.	+	.	ID=exon-XM_006497022.4-3;Parent=rna-XM_006497022.4;Dbxref=GeneID:75820,GenBank:XM_006497022.4,MGI:MGI:1923070;gbkey=mRNA;gene=Wdr64;product=WD repeat domain 64%2C transcript variant X2;transcript_id=XM_006497022.4;extra_copy_number=0
CM058241.1	Liftoff	exon	176686327	176686430	.	+	.	ID=exon-XM_006497022.4-4;Parent=rna-XM_006497022.4;Dbxref=GeneID:75820,GenBank:XM_006497022.4,MGI:MGI:1923070;gbkey=mRNA;gene=Wdr64;product=WD repeat domain 64%2C transcript variant X2;transcript_id=XM_006497022.4;extra_copy_number=0
CM058241.1	Liftoff	exon	176690716	176690745	.	+	.	ID=exon-XM_006497022.4-5;Parent=rna-XM_006497022.4;Dbxref=GeneID:75820,GenBank:XM_006497022.4,MGI:MGI:1923070;gbkey=mRNA;gene=Wdr64;product=WD repeat domain 64%2C transcript variant X2;transcript_id=XM_006497022.4;extra_copy_number=0
CM058241.1	Liftoff	exon	176692438	176692548	.	+	.	ID=exon-XM_006497022.4-6;Parent=rna-XM_006497022.4;Dbxref=GeneID:75820,GenBank:XM_006497022.4,MGI:MGI:1923070;gbkey=mRNA;gene=Wdr64;product=WD repeat domain 64%2C transcript variant X2;transcript_id=XM_006497022.4;extra_copy_number=0
CM058241.1	Liftoff	exon	176694832	176695046	.	+	.	ID=exon-XM_006497022.4-7;Parent=rna-XM_006497022.4;Dbxref=GeneID:75820,GenBank:XM_006497022.4,MGI:MGI:1923070;gbkey=mRNA;gene=Wdr64;product=WD repeat domain 64%2C transcript variant X2;transcript_id=XM_006497022.4;extra_copy_number=0
CM058241.1	Liftoff	exon	176697531	176697665	.	+	.	ID=exon-XM_006497022.4-8;Parent=rna-XM_006497022.4;Dbxref=GeneID:75820,GenBank:XM_006497022.4,MGI:MGI:1923070;gbkey=mRNA;gene=Wdr64;product=WD repeat domain 64%2C transcript variant X2;transcript_id=XM_006497022.4;extra_copy_number=0
CM058241.1	Liftoff	exon	176709597	176709676	.	+	.	ID=exon-XM_006497022.4-9;Parent=rna-XM_006497022.4;Dbxref=GeneID:75820,GenBank:XM_006497022.4,MGI:MGI:1923070;gbkey=mRNA;gene=Wdr64;product=WD repeat domain 64%2C transcript variant X2;transcript_id=XM_006497022.4;extra_copy_number=0
CM058241.1	Liftoff	exon	176721575	176721714	.	+	.	ID=exon-XM_006497022.4-10;Parent=rna-XM_006497022.4;Dbxref=GeneID:75820,GenBank:XM_006497022.4,MGI:MGI:1923070;gbkey=mRNA;gene=Wdr64;product=WD repeat domain 64%2C transcript variant X2;transcript_id=XM_006497022.4;extra_copy_number=0
CM058241.1	Liftoff	exon	176730041	176730167	.	+	.	ID=exon-XM_006497022.4-11;Parent=rna-XM_006497022.4;Dbxref=GeneID:75820,GenBank:XM_006497022.4,MGI:MGI:1923070;gbkey=mRNA;gene=Wdr64;product=WD repeat domain 64%2C transcript variant X2;transcript_id=XM_006497022.4;extra_copy_number=0
CM058241.1	Liftoff	exon	176733105	176733253	.	+	.	ID=exon-XM_006497022.4-12;Parent=rna-XM_006497022.4;Dbxref=GeneID:75820,GenBank:XM_006497022.4,MGI:MGI:1923070;gbkey=mRNA;gene=Wdr64;product=WD repeat domain 64%2C transcript variant X2;transcript_id=XM_006497022.4;extra_copy_number=0
CM058241.1	Liftoff	exon	176735605	176735728	.	+	.	ID=exon-XM_006497022.4-13;Parent=rna-XM_006497022.4;Dbxref=GeneID:75820,GenBank:XM_006497022.4,MGI:MGI:1923070;gbkey=mRNA;gene=Wdr64;product=WD repeat domain 64%2C transcript variant X2;transcript_id=XM_006497022.4;extra_copy_number=0
CM058241.1	Liftoff	exon	176738274	176738449	.	+	.	ID=exon-XM_006497022.4-14;Parent=rna-XM_006497022.4;Dbxref=GeneID:75820,GenBank:XM_006497022.4,MGI:MGI:1923070;gbkey=mRNA;gene=Wdr64;product=WD repeat domain 64%2C transcript variant X2;transcript_id=XM_006497022.4;extra_copy_number=0
CM058241.1	Liftoff	exon	176741663	176741839	.	+	.	ID=exon-XM_006497022.4-15;Parent=rna-XM_006497022.4;Dbxref=GeneID:75820,GenBank:XM_006497022.4,MGI:MGI:1923070;gbkey=mRNA;gene=Wdr64;product=WD repeat domain 64%2C transcript variant X2;transcript_id=XM_006497022.4;extra_copy_number=0
CM058241.1	Liftoff	exon	176751566	176751696	.	+	.	ID=exon-XM_006497022.4-16;Parent=rna-XM_006497022.4;Dbxref=GeneID:75820,GenBank:XM_006497022.4,MGI:MGI:1923070;gbkey=mRNA;gene=Wdr64;product=WD repeat domain 64%2C transcript variant X2;transcript_id=XM_006497022.4;extra_copy_number=0
CM058241.1	Liftoff	exon	176755992	176756093	.	+	.	ID=exon-XM_006497022.4-17;Parent=rna-XM_006497022.4;Dbxref=GeneID:75820,GenBank:XM_006497022.4,MGI:MGI:1923070;gbkey=mRNA;gene=Wdr64;product=WD repeat domain 64%2C transcript variant X2;transcript_id=XM_006497022.4;extra_copy_number=0
CM058241.1	Liftoff	exon	176757281	176757350	.	+	.	ID=exon-XM_006497022.4-18;Parent=rna-XM_006497022.4;Dbxref=GeneID:75820,GenBank:XM_006497022.4,MGI:MGI:1923070;gbkey=mRNA;gene=Wdr64;product=WD repeat domain 64%2C transcript variant X2;transcript_id=XM_006497022.4;extra_copy_number=0
CM058241.1	Liftoff	exon	176758205	176758241	.	+	.	ID=exon-XM_006497022.4-19;Parent=rna-XM_006497022.4;Dbxref=GeneID:75820,GenBank:XM_006497022.4,MGI:MGI:1923070;gbkey=mRNA;gene=Wdr64;product=WD repeat domain 64%2C transcript variant X2;transcript_id=XM_006497022.4;extra_copy_number=0
CM058241.1	Liftoff	exon	176759049	176759185	.	+	.	ID=exon-XM_006497022.4-20;Parent=rna-XM_006497022.4;Dbxref=GeneID:75820,GenBank:XM_006497022.4,MGI:MGI:1923070;gbkey=mRNA;gene=Wdr64;product=WD repeat domain 64%2C transcript variant X2;transcript_id=XM_006497022.4;extra_copy_number=0
CM058241.1	Liftoff	exon	176761171	176761276	.	+	.	ID=exon-XM_006497022.4-21;Parent=rna-XM_006497022.4;Dbxref=GeneID:75820,GenBank:XM_006497022.4,MGI:MGI:1923070;gbkey=mRNA;gene=Wdr64;product=WD repeat domain 64%2C transcript variant X2;transcript_id=XM_006497022.4;extra_copy_number=0
CM058241.1	Liftoff	exon	176765305	176765363	.	+	.	ID=exon-XM_006497022.4-22;Parent=rna-XM_006497022.4;Dbxref=GeneID:75820,GenBank:XM_006497022.4,MGI:MGI:1923070;gbkey=mRNA;gene=Wdr64;product=WD repeat domain 64%2C transcript variant X2;transcript_id=XM_006497022.4;extra_copy_number=0
CM058241.1	Liftoff	exon	176766369	176766490	.	+	.	ID=exon-XM_006497022.4-23;Parent=rna-XM_006497022.4;Dbxref=GeneID:75820,GenBank:XM_006497022.4,MGI:MGI:1923070;gbkey=mRNA;gene=Wdr64;product=WD repeat domain 64%2C transcript variant X2;transcript_id=XM_006497022.4;extra_copy_number=0
CM058241.1	Liftoff	CDS	176664838	176664982	.	+	.	ID=cds-XP_006497085.1;Parent=rna-XM_006497022.4;Dbxref=GeneID:75820,GenBank:XP_006497085.1,MGI:MGI:1923070;Name=XP_006497085.1;gbkey=CDS;gene=Wdr64;product=WD repeat-containing protein 64 isoform X1;protein_id=XP_006497085.1;extra_copy_number=0
CM058241.1	Liftoff	CDS	176671998	176672128	.	+	.	ID=cds-XP_006497085.1;Parent=rna-XM_006497022.4;Dbxref=GeneID:75820,GenBank:XP_006497085.1,MGI:MGI:1923070;Name=XP_006497085.1;gbkey=CDS;gene=Wdr64;product=WD repeat-containing protein 64 isoform X1;protein_id=XP_006497085.1;extra_copy_number=0
CM058241.1	Liftoff	CDS	176683331	176683433	.	+	.	ID=cds-XP_006497085.1;Parent=rna-XM_006497022.4;Dbxref=GeneID:75820,GenBank:XP_006497085.1,MGI:MGI:1923070;Name=XP_006497085.1;gbkey=CDS;gene=Wdr64;product=WD repeat-containing protein 64 isoform X1;protein_id=XP_006497085.1;extra_copy_number=0
CM058241.1	Liftoff	CDS	176686327	176686430	.	+	.	ID=cds-XP_006497085.1;Parent=rna-XM_006497022.4;Dbxref=GeneID:75820,GenBank:XP_006497085.1,MGI:MGI:1923070;Name=XP_006497085.1;gbkey=CDS;gene=Wdr64;product=WD repeat-containing protein 64 isoform X1;protein_id=XP_006497085.1;extra_copy_number=0
CM058241.1	Liftoff	CDS	176690716	176690745	.	+	.	ID=cds-XP_006497085.1;Parent=rna-XM_006497022.4;Dbxref=GeneID:75820,GenBank:XP_006497085.1,MGI:MGI:1923070;Name=XP_006497085.1;gbkey=CDS;gene=Wdr64;product=WD repeat-containing protein 64 isoform X1;protein_id=XP_006497085.1;extra_copy_number=0
CM058241.1	Liftoff	CDS	176692438	176692548	.	+	.	ID=cds-XP_006497085.1;Parent=rna-XM_006497022.4;Dbxref=GeneID:75820,GenBank:XP_006497085.1,MGI:MGI:1923070;Name=XP_006497085.1;gbkey=CDS;gene=Wdr64;product=WD repeat-containing protein 64 isoform X1;protein_id=XP_006497085.1;extra_copy_number=0
CM058241.1	Liftoff	CDS	176694832	176695046	.	+	.	ID=cds-XP_006497085.1;Parent=rna-XM_006497022.4;Dbxref=GeneID:75820,GenBank:XP_006497085.1,MGI:MGI:1923070;Name=XP_006497085.1;gbkey=CDS;gene=Wdr64;product=WD repeat-containing protein 64 isoform X1;protein_id=XP_006497085.1;extra_copy_number=0
CM058241.1	Liftoff	CDS	176697531	176697665	.	+	.	ID=cds-XP_006497085.1;Parent=rna-XM_006497022.4;Dbxref=GeneID:75820,GenBank:XP_006497085.1,MGI:MGI:1923070;Name=XP_006497085.1;gbkey=CDS;gene=Wdr64;product=WD repeat-containing protein 64 isoform X1;protein_id=XP_006497085.1;extra_copy_number=0
CM058241.1	Liftoff	CDS	176709597	176709676	.	+	.	ID=cds-XP_006497085.1;Parent=rna-XM_006497022.4;Dbxref=GeneID:75820,GenBank:XP_006497085.1,MGI:MGI:1923070;Name=XP_006497085.1;gbkey=CDS;gene=Wdr64;product=WD repeat-containing protein 64 isoform X1;protein_id=XP_006497085.1;extra_copy_number=0
CM058241.1	Liftoff	CDS	176721575	176721714	.	+	.	ID=cds-XP_006497085.1;Parent=rna-XM_006497022.4;Dbxref=GeneID:75820,GenBank:XP_006497085.1,MGI:MGI:1923070;Name=XP_006497085.1;gbkey=CDS;gene=Wdr64;product=WD repeat-containing protein 64 isoform X1;protein_id=XP_006497085.1;extra_copy_number=0
CM058241.1	Liftoff	CDS	176730041	176730167	.	+	.	ID=cds-XP_006497085.1;Parent=rna-XM_006497022.4;Dbxref=GeneID:75820,GenBank:XP_006497085.1,MGI:MGI:1923070;Name=XP_006497085.1;gbkey=CDS;gene=Wdr64;product=WD repeat-containing protein 64 isoform X1;protein_id=XP_006497085.1;extra_copy_number=0
CM058241.1	Liftoff	CDS	176733105	176733253	.	+	.	ID=cds-XP_006497085.1;Parent=rna-XM_006497022.4;Dbxref=GeneID:75820,GenBank:XP_006497085.1,MGI:MGI:1923070;Name=XP_006497085.1;gbkey=CDS;gene=Wdr64;product=WD repeat-containing protein 64 isoform X1;protein_id=XP_006497085.1;extra_copy_number=0
CM058241.1	Liftoff	CDS	176735605	176735728	.	+	.	ID=cds-XP_006497085.1;Parent=rna-XM_006497022.4;Dbxref=GeneID:75820,GenBank:XP_006497085.1,MGI:MGI:1923070;Name=XP_006497085.1;gbkey=CDS;gene=Wdr64;product=WD repeat-containing protein 64 isoform X1;protein_id=XP_006497085.1;extra_copy_number=0
CM058241.1	Liftoff	CDS	176738274	176738449	.	+	.	ID=cds-XP_006497085.1;Parent=rna-XM_006497022.4;Dbxref=GeneID:75820,GenBank:XP_006497085.1,MGI:MGI:1923070;Name=XP_006497085.1;gbkey=CDS;gene=Wdr64;product=WD repeat-containing protein 64 isoform X1;protein_id=XP_006497085.1;extra_copy_number=0
CM058241.1	Liftoff	CDS	176741663	176741839	.	+	.	ID=cds-XP_006497085.1;Parent=rna-XM_006497022.4;Dbxref=GeneID:75820,GenBank:XP_006497085.1,MGI:MGI:1923070;Name=XP_006497085.1;gbkey=CDS;gene=Wdr64;product=WD repeat-containing protein 64 isoform X1;protein_id=XP_006497085.1;extra_copy_number=0
CM058241.1	Liftoff	CDS	176751566	176751696	.	+	.	ID=cds-XP_006497085.1;Parent=rna-XM_006497022.4;Dbxref=GeneID:75820,GenBank:XP_006497085.1,MGI:MGI:1923070;Name=XP_006497085.1;gbkey=CDS;gene=Wdr64;product=WD repeat-containing protein 64 isoform X1;protein_id=XP_006497085.1;extra_copy_number=0
CM058241.1	Liftoff	CDS	176755992	176756093	.	+	.	ID=cds-XP_006497085.1;Parent=rna-XM_006497022.4;Dbxref=GeneID:75820,GenBank:XP_006497085.1,MGI:MGI:1923070;Name=XP_006497085.1;gbkey=CDS;gene=Wdr64;product=WD repeat-containing protein 64 isoform X1;protein_id=XP_006497085.1;extra_copy_number=0
CM058241.1	Liftoff	CDS	176757281	176757350	.	+	.	ID=cds-XP_006497085.1;Parent=rna-XM_006497022.4;Dbxref=GeneID:75820,GenBank:XP_006497085.1,MGI:MGI:1923070;Name=XP_006497085.1;gbkey=CDS;gene=Wdr64;product=WD repeat-containing protein 64 isoform X1;protein_id=XP_006497085.1;extra_copy_number=0
CM058241.1	Liftoff	CDS	176758205	176758241	.	+	.	ID=cds-XP_006497085.1;Parent=rna-XM_006497022.4;Dbxref=GeneID:75820,GenBank:XP_006497085.1,MGI:MGI:1923070;Name=XP_006497085.1;gbkey=CDS;gene=Wdr64;product=WD repeat-containing protein 64 isoform X1;protein_id=XP_006497085.1;extra_copy_number=0
CM058241.1	Liftoff	CDS	176759049	176759185	.	+	.	ID=cds-XP_006497085.1;Parent=rna-XM_006497022.4;Dbxref=GeneID:75820,GenBank:XP_006497085.1,MGI:MGI:1923070;Name=XP_006497085.1;gbkey=CDS;gene=Wdr64;product=WD repeat-containing protein 64 isoform X1;protein_id=XP_006497085.1;extra_copy_number=0
CM058241.1	Liftoff	CDS	176761171	176761276	.	+	.	ID=cds-XP_006497085.1;Parent=rna-XM_006497022.4;Dbxref=GeneID:75820,GenBank:XP_006497085.1,MGI:MGI:1923070;Name=XP_006497085.1;gbkey=CDS;gene=Wdr64;product=WD repeat-containing protein 64 isoform X1;protein_id=XP_006497085.1;extra_copy_number=0
CM058241.1	Liftoff	CDS	176765305	176765363	.	+	.	ID=cds-XP_006497085.1;Parent=rna-XM_006497022.4;Dbxref=GeneID:75820,GenBank:XP_006497085.1,MGI:MGI:1923070;Name=XP_006497085.1;gbkey=CDS;gene=Wdr64;product=WD repeat-containing protein 64 isoform X1;protein_id=XP_006497085.1;extra_copy_number=0
CM058241.1	Liftoff	CDS	176766369	176766428	.	+	.	ID=cds-XP_006497085.1;Parent=rna-XM_006497022.4;Dbxref=GeneID:75820,GenBank:XP_006497085.1,MGI:MGI:1923070;Name=XP_006497085.1;gbkey=CDS;gene=Wdr64;product=WD repeat-containing protein 64 isoform X1;protein_id=XP_006497085.1;extra_copy_number=0
CM058241.1	Liftoff	mRNA	176664644	176781824	.	+	.	ID=rna-NM_029453.2;Parent=gene-Wdr64;Dbxref=GeneID:75820,GenBank:NM_029453.2,MGI:MGI:1923070;Name=NM_029453.2;gbkey=mRNA;gene=Wdr64;product=WD repeat domain 64;tag=RefSeq Select;transcript_id=NM_029453.2;matches_ref_protein=True;valid_ORF=True;extra_copy_number=0
CM058241.1	Liftoff	exon	176664644	176664982	.	+	.	ID=exon-NM_029453.2-1;Parent=rna-NM_029453.2;Dbxref=GeneID:75820,GenBank:NM_029453.2,MGI:MGI:1923070;gbkey=mRNA;gene=Wdr64;product=WD repeat domain 64;tag=RefSeq Select;transcript_id=NM_029453.2;extra_copy_number=0
CM058241.1	Liftoff	exon	176671998	176672128	.	+	.	ID=exon-NM_029453.2-2;Parent=rna-NM_029453.2;Dbxref=GeneID:75820,GenBank:NM_029453.2,MGI:MGI:1923070;gbkey=mRNA;gene=Wdr64;product=WD repeat domain 64;tag=RefSeq Select;transcript_id=NM_029453.2;extra_copy_number=0
CM058241.1	Liftoff	exon	176683331	176683433	.	+	.	ID=exon-NM_029453.2-3;Parent=rna-NM_029453.2;Dbxref=GeneID:75820,GenBank:NM_029453.2,MGI:MGI:1923070;gbkey=mRNA;gene=Wdr64;product=WD repeat domain 64;tag=RefSeq Select;transcript_id=NM_029453.2;extra_copy_number=0
CM058241.1	Liftoff	exon	176686327	176686430	.	+	.	ID=exon-NM_029453.2-4;Parent=rna-NM_029453.2;Dbxref=GeneID:75820,GenBank:NM_029453.2,MGI:MGI:1923070;gbkey=mRNA;gene=Wdr64;product=WD repeat domain 64;tag=RefSeq Select;transcript_id=NM_029453.2;extra_copy_number=0
CM058241.1	Liftoff	exon	176690716	176690745	.	+	.	ID=exon-NM_029453.2-5;Parent=rna-NM_029453.2;Dbxref=GeneID:75820,GenBank:NM_029453.2,MGI:MGI:1923070;gbkey=mRNA;gene=Wdr64;product=WD repeat domain 64;tag=RefSeq Select;transcript_id=NM_029453.2;extra_copy_number=0
CM058241.1	Liftoff	exon	176692438	176692548	.	+	.	ID=exon-NM_029453.2-6;Parent=rna-NM_029453.2;Dbxref=GeneID:75820,GenBank:NM_029453.2,MGI:MGI:1923070;gbkey=mRNA;gene=Wdr64;product=WD repeat domain 64;tag=RefSeq Select;transcript_id=NM_029453.2;extra_copy_number=0
CM058241.1	Liftoff	exon	176694832	176695046	.	+	.	ID=exon-NM_029453.2-7;Parent=rna-NM_029453.2;Dbxref=GeneID:75820,GenBank:NM_029453.2,MGI:MGI:1923070;gbkey=mRNA;gene=Wdr64;product=WD repeat domain 64;tag=RefSeq Select;transcript_id=NM_029453.2;extra_copy_number=0
CM058241.1	Liftoff	exon	176697531	176697665	.	+	.	ID=exon-NM_029453.2-8;Parent=rna-NM_029453.2;Dbxref=GeneID:75820,GenBank:NM_029453.2,MGI:MGI:1923070;gbkey=mRNA;gene=Wdr64;product=WD repeat domain 64;tag=RefSeq Select;transcript_id=NM_029453.2;extra_copy_number=0
CM058241.1	Liftoff	exon	176709597	176709676	.	+	.	ID=exon-NM_029453.2-9;Parent=rna-NM_029453.2;Dbxref=GeneID:75820,GenBank:NM_029453.2,MGI:MGI:1923070;gbkey=mRNA;gene=Wdr64;product=WD repeat domain 64;tag=RefSeq Select;transcript_id=NM_029453.2;extra_copy_number=0
CM058241.1	Liftoff	exon	176721575	176721714	.	+	.	ID=exon-NM_029453.2-10;Parent=rna-NM_029453.2;Dbxref=GeneID:75820,GenBank:NM_029453.2,MGI:MGI:1923070;gbkey=mRNA;gene=Wdr64;product=WD repeat domain 64;tag=RefSeq Select;transcript_id=NM_029453.2;extra_copy_number=0
CM058241.1	Liftoff	exon	176730041	176730167	.	+	.	ID=exon-NM_029453.2-11;Parent=rna-NM_029453.2;Dbxref=GeneID:75820,GenBank:NM_029453.2,MGI:MGI:1923070;gbkey=mRNA;gene=Wdr64;product=WD repeat domain 64;tag=RefSeq Select;transcript_id=NM_029453.2;extra_copy_number=0
CM058241.1	Liftoff	exon	176733105	176733253	.	+	.	ID=exon-NM_029453.2-12;Parent=rna-NM_029453.2;Dbxref=GeneID:75820,GenBank:NM_029453.2,MGI:MGI:1923070;gbkey=mRNA;gene=Wdr64;product=WD repeat domain 64;tag=RefSeq Select;transcript_id=NM_029453.2;extra_copy_number=0
CM058241.1	Liftoff	exon	176735605	176735728	.	+	.	ID=exon-NM_029453.2-13;Parent=rna-NM_029453.2;Dbxref=GeneID:75820,GenBank:NM_029453.2,MGI:MGI:1923070;gbkey=mRNA;gene=Wdr64;product=WD repeat domain 64;tag=RefSeq Select;transcript_id=NM_029453.2;extra_copy_number=0
CM058241.1	Liftoff	exon	176738274	176738449	.	+	.	ID=exon-NM_029453.2-14;Parent=rna-NM_029453.2;Dbxref=GeneID:75820,GenBank:NM_029453.2,MGI:MGI:1923070;gbkey=mRNA;gene=Wdr64;product=WD repeat domain 64;tag=RefSeq Select;transcript_id=NM_029453.2;extra_copy_number=0
CM058241.1	Liftoff	exon	176741663	176741839	.	+	.	ID=exon-NM_029453.2-15;Parent=rna-NM_029453.2;Dbxref=GeneID:75820,GenBank:NM_029453.2,MGI:MGI:1923070;gbkey=mRNA;gene=Wdr64;product=WD repeat domain 64;tag=RefSeq Select;transcript_id=NM_029453.2;extra_copy_number=0
CM058241.1	Liftoff	exon	176751566	176751696	.	+	.	ID=exon-NM_029453.2-16;Parent=rna-NM_029453.2;Dbxref=GeneID:75820,GenBank:NM_029453.2,MGI:MGI:1923070;gbkey=mRNA;gene=Wdr64;product=WD repeat domain 64;tag=RefSeq Select;transcript_id=NM_029453.2;extra_copy_number=0
CM058241.1	Liftoff	exon	176755992	176756093	.	+	.	ID=exon-NM_029453.2-17;Parent=rna-NM_029453.2;Dbxref=GeneID:75820,GenBank:NM_029453.2,MGI:MGI:1923070;gbkey=mRNA;gene=Wdr64;product=WD repeat domain 64;tag=RefSeq Select;transcript_id=NM_029453.2;extra_copy_number=0
CM058241.1	Liftoff	exon	176757281	176757350	.	+	.	ID=exon-NM_029453.2-18;Parent=rna-NM_029453.2;Dbxref=GeneID:75820,GenBank:NM_029453.2,MGI:MGI:1923070;gbkey=mRNA;gene=Wdr64;product=WD repeat domain 64;tag=RefSeq Select;transcript_id=NM_029453.2;extra_copy_number=0
CM058241.1	Liftoff	exon	176758205	176758241	.	+	.	ID=exon-NM_029453.2-19;Parent=rna-NM_029453.2;Dbxref=GeneID:75820,GenBank:NM_029453.2,MGI:MGI:1923070;gbkey=mRNA;gene=Wdr64;product=WD repeat domain 64;tag=RefSeq Select;transcript_id=NM_029453.2;extra_copy_number=0
CM058241.1	Liftoff	exon	176759049	176759185	.	+	.	ID=exon-NM_029453.2-20;Parent=rna-NM_029453.2;Dbxref=GeneID:75820,GenBank:NM_029453.2,MGI:MGI:1923070;gbkey=mRNA;gene=Wdr64;product=WD repeat domain 64;tag=RefSeq Select;transcript_id=NM_029453.2;extra_copy_number=0
CM058241.1	Liftoff	exon	176761171	176761276	.	+	.	ID=exon-NM_029453.2-21;Parent=rna-NM_029453.2;Dbxref=GeneID:75820,GenBank:NM_029453.2,MGI:MGI:1923070;gbkey=mRNA;gene=Wdr64;product=WD repeat domain 64;tag=RefSeq Select;transcript_id=NM_029453.2;extra_copy_number=0
CM058241.1	Liftoff	exon	176765305	176765363	.	+	.	ID=exon-NM_029453.2-22;Parent=rna-NM_029453.2;Dbxref=GeneID:75820,GenBank:NM_029453.2,MGI:MGI:1923070;gbkey=mRNA;gene=Wdr64;product=WD repeat domain 64;tag=RefSeq Select;transcript_id=NM_029453.2;extra_copy_number=0
CM058241.1	Liftoff	exon	176766389	176766498	.	+	.	ID=exon-NM_029453.2-23;Parent=rna-NM_029453.2;Dbxref=GeneID:75820,GenBank:NM_029453.2,MGI:MGI:1923070;gbkey=mRNA;gene=Wdr64;product=WD repeat domain 64;tag=RefSeq Select;transcript_id=NM_029453.2;extra_copy_number=0
CM058241.1	Liftoff	exon	176771942	176772130	.	+	.	ID=exon-NM_029453.2-24;Parent=rna-NM_029453.2;Dbxref=GeneID:75820,GenBank:NM_029453.2,MGI:MGI:1923070;gbkey=mRNA;gene=Wdr64;product=WD repeat domain 64;tag=RefSeq Select;transcript_id=NM_029453.2;extra_copy_number=0
CM058241.1	Liftoff	exon	176774764	176774869	.	+	.	ID=exon-NM_029453.2-25;Parent=rna-NM_029453.2;Dbxref=GeneID:75820,GenBank:NM_029453.2,MGI:MGI:1923070;gbkey=mRNA;gene=Wdr64;product=WD repeat domain 64;tag=RefSeq Select;transcript_id=NM_029453.2;extra_copy_number=0
CM058241.1	Liftoff	exon	176776616	176776696	.	+	.	ID=exon-NM_029453.2-26;Parent=rna-NM_029453.2;Dbxref=GeneID:75820,GenBank:NM_029453.2,MGI:MGI:1923070;gbkey=mRNA;gene=Wdr64;product=WD repeat domain 64;tag=RefSeq Select;transcript_id=NM_029453.2;extra_copy_number=0
CM058241.1	Liftoff	exon	176778100	176778198	.	+	.	ID=exon-NM_029453.2-27;Parent=rna-NM_029453.2;Dbxref=GeneID:75820,GenBank:NM_029453.2,MGI:MGI:1923070;gbkey=mRNA;gene=Wdr64;product=WD repeat domain 64;tag=RefSeq Select;transcript_id=NM_029453.2;extra_copy_number=0
CM058241.1	Liftoff	exon	176781376	176781824	.	+	.	ID=exon-NM_029453.2-28;Parent=rna-NM_029453.2;Dbxref=GeneID:75820,GenBank:NM_029453.2,MGI:MGI:1923070;gbkey=mRNA;gene=Wdr64;product=WD repeat domain 64;tag=RefSeq Select;transcript_id=NM_029453.2;extra_copy_number=0
CM058241.1	Liftoff	CDS	176664838	176664982	.	+	.	ID=cds-NP_083729.2;Parent=rna-NM_029453.2;Dbxref=CCDS:CCDS48460.1,GeneID:75820,GenBank:NP_083729.2,MGI:MGI:1923070;Name=NP_083729.2;gbkey=CDS;gene=Wdr64;product=WD repeat-containing protein 64;protein_id=NP_083729.2;tag=RefSeq Select;extra_copy_number=0
CM058241.1	Liftoff	CDS	176671998	176672128	.	+	.	ID=cds-NP_083729.2;Parent=rna-NM_029453.2;Dbxref=CCDS:CCDS48460.1,GeneID:75820,GenBank:NP_083729.2,MGI:MGI:1923070;Name=NP_083729.2;gbkey=CDS;gene=Wdr64;product=WD repeat-containing protein 64;protein_id=NP_083729.2;tag=RefSeq Select;extra_copy_number=0
CM058241.1	Liftoff	CDS	176683331	176683433	.	+	.	ID=cds-NP_083729.2;Parent=rna-NM_029453.2;Dbxref=CCDS:CCDS48460.1,GeneID:75820,GenBank:NP_083729.2,MGI:MGI:1923070;Name=NP_083729.2;gbkey=CDS;gene=Wdr64;product=WD repeat-containing protein 64;protein_id=NP_083729.2;tag=RefSeq Select;extra_copy_number=0
CM058241.1	Liftoff	CDS	176686327	176686430	.	+	.	ID=cds-NP_083729.2;Parent=rna-NM_029453.2;Dbxref=CCDS:CCDS48460.1,GeneID:75820,GenBank:NP_083729.2,MGI:MGI:1923070;Name=NP_083729.2;gbkey=CDS;gene=Wdr64;product=WD repeat-containing protein 64;protein_id=NP_083729.2;tag=RefSeq Select;extra_copy_number=0
CM058241.1	Liftoff	CDS	176690716	176690745	.	+	.	ID=cds-NP_083729.2;Parent=rna-NM_029453.2;Dbxref=CCDS:CCDS48460.1,GeneID:75820,GenBank:NP_083729.2,MGI:MGI:1923070;Name=NP_083729.2;gbkey=CDS;gene=Wdr64;product=WD repeat-containing protein 64;protein_id=NP_083729.2;tag=RefSeq Select;extra_copy_number=0
CM058241.1	Liftoff	CDS	176692438	176692548	.	+	.	ID=cds-NP_083729.2;Parent=rna-NM_029453.2;Dbxref=CCDS:CCDS48460.1,GeneID:75820,GenBank:NP_083729.2,MGI:MGI:1923070;Name=NP_083729.2;gbkey=CDS;gene=Wdr64;product=WD repeat-containing protein 64;protein_id=NP_083729.2;tag=RefSeq Select;extra_copy_number=0
CM058241.1	Liftoff	CDS	176694832	176695046	.	+	.	ID=cds-NP_083729.2;Parent=rna-NM_029453.2;Dbxref=CCDS:CCDS48460.1,GeneID:75820,GenBank:NP_083729.2,MGI:MGI:1923070;Name=NP_083729.2;gbkey=CDS;gene=Wdr64;product=WD repeat-containing protein 64;protein_id=NP_083729.2;tag=RefSeq Select;extra_copy_number=0
CM058241.1	Liftoff	CDS	176697531	176697665	.	+	.	ID=cds-NP_083729.2;Parent=rna-NM_029453.2;Dbxref=CCDS:CCDS48460.1,GeneID:75820,GenBank:NP_083729.2,MGI:MGI:1923070;Name=NP_083729.2;gbkey=CDS;gene=Wdr64;product=WD repeat-containing protein 64;protein_id=NP_083729.2;tag=RefSeq Select;extra_copy_number=0
CM058241.1	Liftoff	CDS	176709597	176709676	.	+	.	ID=cds-NP_083729.2;Parent=rna-NM_029453.2;Dbxref=CCDS:CCDS48460.1,GeneID:75820,GenBank:NP_083729.2,MGI:MGI:1923070;Name=NP_083729.2;gbkey=CDS;gene=Wdr64;product=WD repeat-containing protein 64;protein_id=NP_083729.2;tag=RefSeq Select;extra_copy_number=0
CM058241.1	Liftoff	CDS	176721575	176721714	.	+	.	ID=cds-NP_083729.2;Parent=rna-NM_029453.2;Dbxref=CCDS:CCDS48460.1,GeneID:75820,GenBank:NP_083729.2,MGI:MGI:1923070;Name=NP_083729.2;gbkey=CDS;gene=Wdr64;product=WD repeat-containing protein 64;protein_id=NP_083729.2;tag=RefSeq Select;extra_copy_number=0
CM058241.1	Liftoff	CDS	176730041	176730167	.	+	.	ID=cds-NP_083729.2;Parent=rna-NM_029453.2;Dbxref=CCDS:CCDS48460.1,GeneID:75820,GenBank:NP_083729.2,MGI:MGI:1923070;Name=NP_083729.2;gbkey=CDS;gene=Wdr64;product=WD repeat-containing protein 64;protein_id=NP_083729.2;tag=RefSeq Select;extra_copy_number=0
CM058241.1	Liftoff	CDS	176733105	176733253	.	+	.	ID=cds-NP_083729.2;Parent=rna-NM_029453.2;Dbxref=CCDS:CCDS48460.1,GeneID:75820,GenBank:NP_083729.2,MGI:MGI:1923070;Name=NP_083729.2;gbkey=CDS;gene=Wdr64;product=WD repeat-containing protein 64;protein_id=NP_083729.2;tag=RefSeq Select;extra_copy_number=0
CM058241.1	Liftoff	CDS	176735605	176735728	.	+	.	ID=cds-NP_083729.2;Parent=rna-NM_029453.2;Dbxref=CCDS:CCDS48460.1,GeneID:75820,GenBank:NP_083729.2,MGI:MGI:1923070;Name=NP_083729.2;gbkey=CDS;gene=Wdr64;product=WD repeat-containing protein 64;protein_id=NP_083729.2;tag=RefSeq Select;extra_copy_number=0
CM058241.1	Liftoff	CDS	176738274	176738449	.	+	.	ID=cds-NP_083729.2;Parent=rna-NM_029453.2;Dbxref=CCDS:CCDS48460.1,GeneID:75820,GenBank:NP_083729.2,MGI:MGI:1923070;Name=NP_083729.2;gbkey=CDS;gene=Wdr64;product=WD repeat-containing protein 64;protein_id=NP_083729.2;tag=RefSeq Select;extra_copy_number=0
CM058241.1	Liftoff	CDS	176741663	176741839	.	+	.	ID=cds-NP_083729.2;Parent=rna-NM_029453.2;Dbxref=CCDS:CCDS48460.1,GeneID:75820,GenBank:NP_083729.2,MGI:MGI:1923070;Name=NP_083729.2;gbkey=CDS;gene=Wdr64;product=WD repeat-containing protein 64;protein_id=NP_083729.2;tag=RefSeq Select;extra_copy_number=0
CM058241.1	Liftoff	CDS	176751566	176751696	.	+	.	ID=cds-NP_083729.2;Parent=rna-NM_029453.2;Dbxref=CCDS:CCDS48460.1,GeneID:75820,GenBank:NP_083729.2,MGI:MGI:1923070;Name=NP_083729.2;gbkey=CDS;gene=Wdr64;product=WD repeat-containing protein 64;protein_id=NP_083729.2;tag=RefSeq Select;extra_copy_number=0
CM058241.1	Liftoff	CDS	176755992	176756093	.	+	.	ID=cds-NP_083729.2;Parent=rna-NM_029453.2;Dbxref=CCDS:CCDS48460.1,GeneID:75820,GenBank:NP_083729.2,MGI:MGI:1923070;Name=NP_083729.2;gbkey=CDS;gene=Wdr64;product=WD repeat-containing protein 64;protein_id=NP_083729.2;tag=RefSeq Select;extra_copy_number=0
CM058241.1	Liftoff	CDS	176757281	176757350	.	+	.	ID=cds-NP_083729.2;Parent=rna-NM_029453.2;Dbxref=CCDS:CCDS48460.1,GeneID:75820,GenBank:NP_083729.2,MGI:MGI:1923070;Name=NP_083729.2;gbkey=CDS;gene=Wdr64;product=WD repeat-containing protein 64;protein_id=NP_083729.2;tag=RefSeq Select;extra_copy_number=0
CM058241.1	Liftoff	CDS	176758205	176758241	.	+	.	ID=cds-NP_083729.2;Parent=rna-NM_029453.2;Dbxref=CCDS:CCDS48460.1,GeneID:75820,GenBank:NP_083729.2,MGI:MGI:1923070;Name=NP_083729.2;gbkey=CDS;gene=Wdr64;product=WD repeat-containing protein 64;protein_id=NP_083729.2;tag=RefSeq Select;extra_copy_number=0
CM058241.1	Liftoff	CDS	176759049	176759185	.	+	.	ID=cds-NP_083729.2;Parent=rna-NM_029453.2;Dbxref=CCDS:CCDS48460.1,GeneID:75820,GenBank:NP_083729.2,MGI:MGI:1923070;Name=NP_083729.2;gbkey=CDS;gene=Wdr64;product=WD repeat-containing protein 64;protein_id=NP_083729.2;tag=RefSeq Select;extra_copy_number=0
CM058241.1	Liftoff	CDS	176761171	176761276	.	+	.	ID=cds-NP_083729.2;Parent=rna-NM_029453.2;Dbxref=CCDS:CCDS48460.1,GeneID:75820,GenBank:NP_083729.2,MGI:MGI:1923070;Name=NP_083729.2;gbkey=CDS;gene=Wdr64;product=WD repeat-containing protein 64;protein_id=NP_083729.2;tag=RefSeq Select;extra_copy_number=0
CM058241.1	Liftoff	CDS	176765305	176765363	.	+	.	ID=cds-NP_083729.2;Parent=rna-NM_029453.2;Dbxref=CCDS:CCDS48460.1,GeneID:75820,GenBank:NP_083729.2,MGI:MGI:1923070;Name=NP_083729.2;gbkey=CDS;gene=Wdr64;product=WD repeat-containing protein 64;protein_id=NP_083729.2;tag=RefSeq Select;extra_copy_number=0
CM058241.1	Liftoff	CDS	176766389	176766498	.	+	.	ID=cds-NP_083729.2;Parent=rna-NM_029453.2;Dbxref=CCDS:CCDS48460.1,GeneID:75820,GenBank:NP_083729.2,MGI:MGI:1923070;Name=NP_083729.2;gbkey=CDS;gene=Wdr64;product=WD repeat-containing protein 64;protein_id=NP_083729.2;tag=RefSeq Select;extra_copy_number=0
CM058241.1	Liftoff	CDS	176771942	176772130	.	+	.	ID=cds-NP_083729.2;Parent=rna-NM_029453.2;Dbxref=CCDS:CCDS48460.1,GeneID:75820,GenBank:NP_083729.2,MGI:MGI:1923070;Name=NP_083729.2;gbkey=CDS;gene=Wdr64;product=WD repeat-containing protein 64;protein_id=NP_083729.2;tag=RefSeq Select;extra_copy_number=0
CM058241.1	Liftoff	CDS	176774764	176774869	.	+	.	ID=cds-NP_083729.2;Parent=rna-NM_029453.2;Dbxref=CCDS:CCDS48460.1,GeneID:75820,GenBank:NP_083729.2,MGI:MGI:1923070;Name=NP_083729.2;gbkey=CDS;gene=Wdr64;product=WD repeat-containing protein 64;protein_id=NP_083729.2;tag=RefSeq Select;extra_copy_number=0
CM058241.1	Liftoff	CDS	176776616	176776696	.	+	.	ID=cds-NP_083729.2;Parent=rna-NM_029453.2;Dbxref=CCDS:CCDS48460.1,GeneID:75820,GenBank:NP_083729.2,MGI:MGI:1923070;Name=NP_083729.2;gbkey=CDS;gene=Wdr64;product=WD repeat-containing protein 64;protein_id=NP_083729.2;tag=RefSeq Select;extra_copy_number=0
CM058241.1	Liftoff	CDS	176778100	176778198	.	+	.	ID=cds-NP_083729.2;Parent=rna-NM_029453.2;Dbxref=CCDS:CCDS48460.1,GeneID:75820,GenBank:NP_083729.2,MGI:MGI:1923070;Name=NP_083729.2;gbkey=CDS;gene=Wdr64;product=WD repeat-containing protein 64;protein_id=NP_083729.2;tag=RefSeq Select;extra_copy_number=0
CM058241.1	Liftoff	CDS	176781376	176781456	.	+	.	ID=cds-NP_083729.2;Parent=rna-NM_029453.2;Dbxref=CCDS:CCDS48460.1,GeneID:75820,GenBank:NP_083729.2,MGI:MGI:1923070;Name=NP_083729.2;gbkey=CDS;gene=Wdr64;product=WD repeat-containing protein 64;protein_id=NP_083729.2;tag=RefSeq Select;extra_copy_number=0
CM058241.1	Liftoff	transcript	176664620	176759185	.	+	.	ID=rna-XR_003947245.1;Parent=gene-Wdr64;Dbxref=GeneID:75820,GenBank:XR_003947245.1,MGI:MGI:1923070;Name=XR_003947245.1;gbkey=misc_RNA;gene=Wdr64;model_evidence=Supporting evidence includes similarity to: 1 mRNA%2C 1 EST%2C 1 long SRA read%2C and 100%25 coverage of the annotated genomic feature by RNAseq alignments%2C including 1 sample with support for all annotated introns;product=WD repeat domain 64%2C transcript variant X3;transcript_id=XR_003947245.1;extra_copy_number=0
CM058241.1	Liftoff	exon	176664620	176664982	.	+	.	ID=exon-XR_003947245.1-1;Parent=rna-XR_003947245.1;Dbxref=GeneID:75820,GenBank:XR_003947245.1,MGI:MGI:1923070;gbkey=misc_RNA;gene=Wdr64;product=WD repeat domain 64%2C transcript variant X3;transcript_id=XR_003947245.1;extra_copy_number=0
CM058241.1	Liftoff	exon	176671998	176672128	.	+	.	ID=exon-XR_003947245.1-2;Parent=rna-XR_003947245.1;Dbxref=GeneID:75820,GenBank:XR_003947245.1,MGI:MGI:1923070;gbkey=misc_RNA;gene=Wdr64;product=WD repeat domain 64%2C transcript variant X3;transcript_id=XR_003947245.1;extra_copy_number=0
CM058241.1	Liftoff	exon	176683331	176683433	.	+	.	ID=exon-XR_003947245.1-3;Parent=rna-XR_003947245.1;Dbxref=GeneID:75820,GenBank:XR_003947245.1,MGI:MGI:1923070;gbkey=misc_RNA;gene=Wdr64;product=WD repeat domain 64%2C transcript variant X3;transcript_id=XR_003947245.1;extra_copy_number=0
CM058241.1	Liftoff	exon	176686327	176686430	.	+	.	ID=exon-XR_003947245.1-4;Parent=rna-XR_003947245.1;Dbxref=GeneID:75820,GenBank:XR_003947245.1,MGI:MGI:1923070;gbkey=misc_RNA;gene=Wdr64;product=WD repeat domain 64%2C transcript variant X3;transcript_id=XR_003947245.1;extra_copy_number=0
CM058241.1	Liftoff	exon	176690716	176690745	.	+	.	ID=exon-XR_003947245.1-5;Parent=rna-XR_003947245.1;Dbxref=GeneID:75820,GenBank:XR_003947245.1,MGI:MGI:1923070;gbkey=misc_RNA;gene=Wdr64;product=WD repeat domain 64%2C transcript variant X3;transcript_id=XR_003947245.1;extra_copy_number=0
CM058241.1	Liftoff	exon	176692438	176692548	.	+	.	ID=exon-XR_003947245.1-6;Parent=rna-XR_003947245.1;Dbxref=GeneID:75820,GenBank:XR_003947245.1,MGI:MGI:1923070;gbkey=misc_RNA;gene=Wdr64;product=WD repeat domain 64%2C transcript variant X3;transcript_id=XR_003947245.1;extra_copy_number=0
CM058241.1	Liftoff	exon	176694832	176695046	.	+	.	ID=exon-XR_003947245.1-7;Parent=rna-XR_003947245.1;Dbxref=GeneID:75820,GenBank:XR_003947245.1,MGI:MGI:1923070;gbkey=misc_RNA;gene=Wdr64;product=WD repeat domain 64%2C transcript variant X3;transcript_id=XR_003947245.1;extra_copy_number=0
CM058241.1	Liftoff	exon	176697531	176697665	.	+	.	ID=exon-XR_003947245.1-8;Parent=rna-XR_003947245.1;Dbxref=GeneID:75820,GenBank:XR_003947245.1,MGI:MGI:1923070;gbkey=misc_RNA;gene=Wdr64;product=WD repeat domain 64%2C transcript variant X3;transcript_id=XR_003947245.1;extra_copy_number=0
CM058241.1	Liftoff	exon	176709597	176709676	.	+	.	ID=exon-XR_003947245.1-9;Parent=rna-XR_003947245.1;Dbxref=GeneID:75820,GenBank:XR_003947245.1,MGI:MGI:1923070;gbkey=misc_RNA;gene=Wdr64;product=WD repeat domain 64%2C transcript variant X3;transcript_id=XR_003947245.1;extra_copy_number=0
CM058241.1	Liftoff	exon	176721575	176721714	.	+	.	ID=exon-XR_003947245.1-10;Parent=rna-XR_003947245.1;Dbxref=GeneID:75820,GenBank:XR_003947245.1,MGI:MGI:1923070;gbkey=misc_RNA;gene=Wdr64;product=WD repeat domain 64%2C transcript variant X3;transcript_id=XR_003947245.1;extra_copy_number=0
CM058241.1	Liftoff	exon	176730041	176730167	.	+	.	ID=exon-XR_003947245.1-11;Parent=rna-XR_003947245.1;Dbxref=GeneID:75820,GenBank:XR_003947245.1,MGI:MGI:1923070;gbkey=misc_RNA;gene=Wdr64;product=WD repeat domain 64%2C transcript variant X3;transcript_id=XR_003947245.1;extra_copy_number=0
CM058241.1	Liftoff	exon	176733105	176733253	.	+	.	ID=exon-XR_003947245.1-12;Parent=rna-XR_003947245.1;Dbxref=GeneID:75820,GenBank:XR_003947245.1,MGI:MGI:1923070;gbkey=misc_RNA;gene=Wdr64;product=WD repeat domain 64%2C transcript variant X3;transcript_id=XR_003947245.1;extra_copy_number=0
CM058241.1	Liftoff	exon	176735605	176735728	.	+	.	ID=exon-XR_003947245.1-13;Parent=rna-XR_003947245.1;Dbxref=GeneID:75820,GenBank:XR_003947245.1,MGI:MGI:1923070;gbkey=misc_RNA;gene=Wdr64;product=WD repeat domain 64%2C transcript variant X3;transcript_id=XR_003947245.1;extra_copy_number=0
CM058241.1	Liftoff	exon	176738384	176738449	.	+	.	ID=exon-XR_003947245.1-14;Parent=rna-XR_003947245.1;Dbxref=GeneID:75820,GenBank:XR_003947245.1,MGI:MGI:1923070;gbkey=misc_RNA;gene=Wdr64;product=WD repeat domain 64%2C transcript variant X3;transcript_id=XR_003947245.1;extra_copy_number=0
CM058241.1	Liftoff	exon	176741663	176741839	.	+	.	ID=exon-XR_003947245.1-15;Parent=rna-XR_003947245.1;Dbxref=GeneID:75820,GenBank:XR_003947245.1,MGI:MGI:1923070;gbkey=misc_RNA;gene=Wdr64;product=WD repeat domain 64%2C transcript variant X3;transcript_id=XR_003947245.1;extra_copy_number=0
CM058241.1	Liftoff	exon	176751566	176751696	.	+	.	ID=exon-XR_003947245.1-16;Parent=rna-XR_003947245.1;Dbxref=GeneID:75820,GenBank:XR_003947245.1,MGI:MGI:1923070;gbkey=misc_RNA;gene=Wdr64;product=WD repeat domain 64%2C transcript variant X3;transcript_id=XR_003947245.1;extra_copy_number=0
CM058241.1	Liftoff	exon	176755992	176756093	.	+	.	ID=exon-XR_003947245.1-17;Parent=rna-XR_003947245.1;Dbxref=GeneID:75820,GenBank:XR_003947245.1,MGI:MGI:1923070;gbkey=misc_RNA;gene=Wdr64;product=WD repeat domain 64%2C transcript variant X3;transcript_id=XR_003947245.1;extra_copy_number=0
CM058241.1	Liftoff	exon	176757281	176757350	.	+	.	ID=exon-XR_003947245.1-18;Parent=rna-XR_003947245.1;Dbxref=GeneID:75820,GenBank:XR_003947245.1,MGI:MGI:1923070;gbkey=misc_RNA;gene=Wdr64;product=WD repeat domain 64%2C transcript variant X3;transcript_id=XR_003947245.1;extra_copy_number=0
CM058241.1	Liftoff	exon	176758205	176758241	.	+	.	ID=exon-XR_003947245.1-19;Parent=rna-XR_003947245.1;Dbxref=GeneID:75820,GenBank:XR_003947245.1,MGI:MGI:1923070;gbkey=misc_RNA;gene=Wdr64;product=WD repeat domain 64%2C transcript variant X3;transcript_id=XR_003947245.1;extra_copy_number=0
CM058241.1	Liftoff	exon	176759049	176759185	.	+	.	ID=exon-XR_003947245.1-20;Parent=rna-XR_003947245.1;Dbxref=GeneID:75820,GenBank:XR_003947245.1,MGI:MGI:1923070;gbkey=misc_RNA;gene=Wdr64;product=WD repeat domain 64%2C transcript variant X3;transcript_id=XR_003947245.1;extra_copy_number=0
CM058241.1	Liftoff	transcript	176664620	176781824	.	+	.	ID=rna-XR_373620.3;Parent=gene-Wdr64;Dbxref=GeneID:75820,GenBank:XR_373620.3,MGI:MGI:1923070;Name=XR_373620.3;gbkey=misc_RNA;gene=Wdr64;model_evidence=Supporting evidence includes similarity to: 2 mRNAs%2C 5 ESTs%2C 7 long SRA reads%2C and 100%25 coverage of the annotated genomic feature by RNAseq alignments%2C including 1 sample with support for all annotated introns;product=WD repeat domain 64%2C transcript variant X1;transcript_id=XR_373620.3;extra_copy_number=0
CM058241.1	Liftoff	exon	176664620	176664982	.	+	.	ID=exon-XR_373620.3-1;Parent=rna-XR_373620.3;Dbxref=GeneID:75820,GenBank:XR_373620.3,MGI:MGI:1923070;gbkey=misc_RNA;gene=Wdr64;product=WD repeat domain 64%2C transcript variant X1;transcript_id=XR_373620.3;extra_copy_number=0
CM058241.1	Liftoff	exon	176671998	176672128	.	+	.	ID=exon-XR_373620.3-2;Parent=rna-XR_373620.3;Dbxref=GeneID:75820,GenBank:XR_373620.3,MGI:MGI:1923070;gbkey=misc_RNA;gene=Wdr64;product=WD repeat domain 64%2C transcript variant X1;transcript_id=XR_373620.3;extra_copy_number=0
CM058241.1	Liftoff	exon	176683331	176683433	.	+	.	ID=exon-XR_373620.3-3;Parent=rna-XR_373620.3;Dbxref=GeneID:75820,GenBank:XR_373620.3,MGI:MGI:1923070;gbkey=misc_RNA;gene=Wdr64;product=WD repeat domain 64%2C transcript variant X1;transcript_id=XR_373620.3;extra_copy_number=0
CM058241.1	Liftoff	exon	176686327	176686430	.	+	.	ID=exon-XR_373620.3-4;Parent=rna-XR_373620.3;Dbxref=GeneID:75820,GenBank:XR_373620.3,MGI:MGI:1923070;gbkey=misc_RNA;gene=Wdr64;product=WD repeat domain 64%2C transcript variant X1;transcript_id=XR_373620.3;extra_copy_number=0
CM058241.1	Liftoff	exon	176690716	176690745	.	+	.	ID=exon-XR_373620.3-5;Parent=rna-XR_373620.3;Dbxref=GeneID:75820,GenBank:XR_373620.3,MGI:MGI:1923070;gbkey=misc_RNA;gene=Wdr64;product=WD repeat domain 64%2C transcript variant X1;transcript_id=XR_373620.3;extra_copy_number=0
CM058241.1	Liftoff	exon	176692438	176692548	.	+	.	ID=exon-XR_373620.3-6;Parent=rna-XR_373620.3;Dbxref=GeneID:75820,GenBank:XR_373620.3,MGI:MGI:1923070;gbkey=misc_RNA;gene=Wdr64;product=WD repeat domain 64%2C transcript variant X1;transcript_id=XR_373620.3;extra_copy_number=0
CM058241.1	Liftoff	exon	176694832	176695046	.	+	.	ID=exon-XR_373620.3-7;Parent=rna-XR_373620.3;Dbxref=GeneID:75820,GenBank:XR_373620.3,MGI:MGI:1923070;gbkey=misc_RNA;gene=Wdr64;product=WD repeat domain 64%2C transcript variant X1;transcript_id=XR_373620.3;extra_copy_number=0
CM058241.1	Liftoff	exon	176697531	176697665	.	+	.	ID=exon-XR_373620.3-8;Parent=rna-XR_373620.3;Dbxref=GeneID:75820,GenBank:XR_373620.3,MGI:MGI:1923070;gbkey=misc_RNA;gene=Wdr64;product=WD repeat domain 64%2C transcript variant X1;transcript_id=XR_373620.3;extra_copy_number=0
CM058241.1	Liftoff	exon	176709597	176709676	.	+	.	ID=exon-XR_373620.3-9;Parent=rna-XR_373620.3;Dbxref=GeneID:75820,GenBank:XR_373620.3,MGI:MGI:1923070;gbkey=misc_RNA;gene=Wdr64;product=WD repeat domain 64%2C transcript variant X1;transcript_id=XR_373620.3;extra_copy_number=0
CM058241.1	Liftoff	exon	176721575	176721714	.	+	.	ID=exon-XR_373620.3-10;Parent=rna-XR_373620.3;Dbxref=GeneID:75820,GenBank:XR_373620.3,MGI:MGI:1923070;gbkey=misc_RNA;gene=Wdr64;product=WD repeat domain 64%2C transcript variant X1;transcript_id=XR_373620.3;extra_copy_number=0
CM058241.1	Liftoff	exon	176730041	176730167	.	+	.	ID=exon-XR_373620.3-11;Parent=rna-XR_373620.3;Dbxref=GeneID:75820,GenBank:XR_373620.3,MGI:MGI:1923070;gbkey=misc_RNA;gene=Wdr64;product=WD repeat domain 64%2C transcript variant X1;transcript_id=XR_373620.3;extra_copy_number=0
CM058241.1	Liftoff	exon	176733105	176733253	.	+	.	ID=exon-XR_373620.3-12;Parent=rna-XR_373620.3;Dbxref=GeneID:75820,GenBank:XR_373620.3,MGI:MGI:1923070;gbkey=misc_RNA;gene=Wdr64;product=WD repeat domain 64%2C transcript variant X1;transcript_id=XR_373620.3;extra_copy_number=0
CM058241.1	Liftoff	exon	176735605	176735728	.	+	.	ID=exon-XR_373620.3-13;Parent=rna-XR_373620.3;Dbxref=GeneID:75820,GenBank:XR_373620.3,MGI:MGI:1923070;gbkey=misc_RNA;gene=Wdr64;product=WD repeat domain 64%2C transcript variant X1;transcript_id=XR_373620.3;extra_copy_number=0
CM058241.1	Liftoff	exon	176738274	176738449	.	+	.	ID=exon-XR_373620.3-14;Parent=rna-XR_373620.3;Dbxref=GeneID:75820,GenBank:XR_373620.3,MGI:MGI:1923070;gbkey=misc_RNA;gene=Wdr64;product=WD repeat domain 64%2C transcript variant X1;transcript_id=XR_373620.3;extra_copy_number=0
CM058241.1	Liftoff	exon	176741663	176741839	.	+	.	ID=exon-XR_373620.3-15;Parent=rna-XR_373620.3;Dbxref=GeneID:75820,GenBank:XR_373620.3,MGI:MGI:1923070;gbkey=misc_RNA;gene=Wdr64;product=WD repeat domain 64%2C transcript variant X1;transcript_id=XR_373620.3;extra_copy_number=0
CM058241.1	Liftoff	exon	176751566	176751696	.	+	.	ID=exon-XR_373620.3-16;Parent=rna-XR_373620.3;Dbxref=GeneID:75820,GenBank:XR_373620.3,MGI:MGI:1923070;gbkey=misc_RNA;gene=Wdr64;product=WD repeat domain 64%2C transcript variant X1;transcript_id=XR_373620.3;extra_copy_number=0
CM058241.1	Liftoff	exon	176755992	176756093	.	+	.	ID=exon-XR_373620.3-17;Parent=rna-XR_373620.3;Dbxref=GeneID:75820,GenBank:XR_373620.3,MGI:MGI:1923070;gbkey=misc_RNA;gene=Wdr64;product=WD repeat domain 64%2C transcript variant X1;transcript_id=XR_373620.3;extra_copy_number=0
CM058241.1	Liftoff	exon	176757281	176757350	.	+	.	ID=exon-XR_373620.3-18;Parent=rna-XR_373620.3;Dbxref=GeneID:75820,GenBank:XR_373620.3,MGI:MGI:1923070;gbkey=misc_RNA;gene=Wdr64;product=WD repeat domain 64%2C transcript variant X1;transcript_id=XR_373620.3;extra_copy_number=0
CM058241.1	Liftoff	exon	176758205	176758241	.	+	.	ID=exon-XR_373620.3-19;Parent=rna-XR_373620.3;Dbxref=GeneID:75820,GenBank:XR_373620.3,MGI:MGI:1923070;gbkey=misc_RNA;gene=Wdr64;product=WD repeat domain 64%2C transcript variant X1;transcript_id=XR_373620.3;extra_copy_number=0
CM058241.1	Liftoff	exon	176759049	176759185	.	+	.	ID=exon-XR_373620.3-20;Parent=rna-XR_373620.3;Dbxref=GeneID:75820,GenBank:XR_373620.3,MGI:MGI:1923070;gbkey=misc_RNA;gene=Wdr64;product=WD repeat domain 64%2C transcript variant X1;transcript_id=XR_373620.3;extra_copy_number=0
CM058241.1	Liftoff	exon	176761171	176761276	.	+	.	ID=exon-XR_373620.3-21;Parent=rna-XR_373620.3;Dbxref=GeneID:75820,GenBank:XR_373620.3,MGI:MGI:1923070;gbkey=misc_RNA;gene=Wdr64;product=WD repeat domain 64%2C transcript variant X1;transcript_id=XR_373620.3;extra_copy_number=0
CM058241.1	Liftoff	exon	176765305	176765363	.	+	.	ID=exon-XR_373620.3-22;Parent=rna-XR_373620.3;Dbxref=GeneID:75820,GenBank:XR_373620.3,MGI:MGI:1923070;gbkey=misc_RNA;gene=Wdr64;product=WD repeat domain 64%2C transcript variant X1;transcript_id=XR_373620.3;extra_copy_number=0
CM058241.1	Liftoff	exon	176766389	176766498	.	+	.	ID=exon-XR_373620.3-23;Parent=rna-XR_373620.3;Dbxref=GeneID:75820,GenBank:XR_373620.3,MGI:MGI:1923070;gbkey=misc_RNA;gene=Wdr64;product=WD repeat domain 64%2C transcript variant X1;transcript_id=XR_373620.3;extra_copy_number=0
CM058241.1	Liftoff	exon	176771942	176772130	.	+	.	ID=exon-XR_373620.3-24;Parent=rna-XR_373620.3;Dbxref=GeneID:75820,GenBank:XR_373620.3,MGI:MGI:1923070;gbkey=misc_RNA;gene=Wdr64;product=WD repeat domain 64%2C transcript variant X1;transcript_id=XR_373620.3;extra_copy_number=0
CM058241.1	Liftoff	exon	176776616	176776696	.	+	.	ID=exon-XR_373620.3-25;Parent=rna-XR_373620.3;Dbxref=GeneID:75820,GenBank:XR_373620.3,MGI:MGI:1923070;gbkey=misc_RNA;gene=Wdr64;product=WD repeat domain 64%2C transcript variant X1;transcript_id=XR_373620.3;extra_copy_number=0
CM058241.1	Liftoff	exon	176778100	176778198	.	+	.	ID=exon-XR_373620.3-26;Parent=rna-XR_373620.3;Dbxref=GeneID:75820,GenBank:XR_373620.3,MGI:MGI:1923070;gbkey=misc_RNA;gene=Wdr64;product=WD repeat domain 64%2C transcript variant X1;transcript_id=XR_373620.3;extra_copy_number=0
CM058241.1	Liftoff	exon	176781376	176781824	.	+	.	ID=exon-XR_373620.3-27;Parent=rna-XR_373620.3;Dbxref=GeneID:75820,GenBank:XR_373620.3,MGI:MGI:1923070;gbkey=misc_RNA;gene=Wdr64;product=WD repeat domain 64%2C transcript variant X1;transcript_id=XR_373620.3;extra_copy_number=0
CM058241.1	Liftoff	pseudogene	176766602	176766781	.	+	.	ID=gene-Gm25560;Dbxref=GeneID:115487693,MGI:MGI:5455337;Name=Gm25560;description=predicted gene%2C 25560;gbkey=Gene;gene=Gm25560;gene_biotype=pseudogene;pseudo=true;coverage=1.0;sequence_ID=1.0;extra_copy_number=0;copy_num_ID=gene-Gm25560_0
CM058241.1	Liftoff	exon	176766602	176766781	.	+	.	ID=id-Gm25560;Parent=gene-Gm25560;Dbxref=GeneID:115487693,RFAM:RF00004,MGI:MGI:5455337;gbkey=exon;gene=Gm25560;inference=COORDINATES: profile:INFERNAL:1.1.1;pseudo=true;extra_copy_number=0
CM058241.1	Liftoff	gene	176837982	176847119	.	-	.	ID=gene-Gm36360;Dbxref=GeneID:102640246,MGI:MGI:5595519;Name=Gm36360;description=predicted gene%2C 36360;gbkey=Gene;gene=Gm36360;gene_biotype=lncRNA;coverage=1.0;sequence_ID=1.0;extra_copy_number=0;copy_num_ID=gene-Gm36360_0
CM058241.1	Liftoff	lnc_RNA	176837982	176847119	.	-	.	ID=rna-XR_373723.2;Parent=gene-Gm36360;Dbxref=GeneID:102640246,GenBank:XR_373723.2,MGI:MGI:5595519;Name=XR_373723.2;gbkey=ncRNA;gene=Gm36360;model_evidence=Supporting evidence includes similarity to: 1 EST%2C 1 long SRA read%2C and 100%25 coverage of the annotated genomic feature by RNAseq alignments%2C including 10 samples with support for all annotated introns;product=predicted gene%2C 36360%2C transcript variant X1;transcript_id=XR_373723.2;extra_copy_number=0
CM058241.1	Liftoff	exon	176837982	176838438	.	-	.	ID=exon-XR_373723.2-3;Parent=rna-XR_373723.2;Dbxref=GeneID:102640246,GenBank:XR_373723.2,MGI:MGI:5595519;gbkey=ncRNA;gene=Gm36360;product=predicted gene%2C 36360%2C transcript variant X1;transcript_id=XR_373723.2;extra_copy_number=0
CM058241.1	Liftoff	exon	176839885	176839993	.	-	.	ID=exon-XR_373723.2-2;Parent=rna-XR_373723.2;Dbxref=GeneID:102640246,GenBank:XR_373723.2,MGI:MGI:5595519;gbkey=ncRNA;gene=Gm36360;product=predicted gene%2C 36360%2C transcript variant X1;transcript_id=XR_373723.2;extra_copy_number=0
CM058241.1	Liftoff	exon	176847036	176847119	.	-	.	ID=exon-XR_373723.2-1;Parent=rna-XR_373723.2;Dbxref=GeneID:102640246,GenBank:XR_373723.2,MGI:MGI:5595519;gbkey=ncRNA;gene=Gm36360;product=predicted gene%2C 36360%2C transcript variant X1;transcript_id=XR_373723.2;extra_copy_number=0
CM058241.1	Liftoff	lnc_RNA	176837982	176843378	.	-	.	ID=rna-XR_373725.3;Parent=gene-Gm36360;Dbxref=GeneID:102640246,GenBank:XR_373725.3,MGI:MGI:5595519;Name=XR_373725.3;gbkey=ncRNA;gene=Gm36360;model_evidence=Supporting evidence includes similarity to: 1 EST%2C 1 long SRA read%2C and 100%25 coverage of the annotated genomic feature by RNAseq alignments%2C including 7 samples with support for all annotated introns;product=predicted gene%2C 36360%2C transcript variant X2;transcript_id=XR_373725.3;extra_copy_number=0
CM058241.1	Liftoff	exon	176837982	176838438	.	-	.	ID=exon-XR_373725.3-3;Parent=rna-XR_373725.3;Dbxref=GeneID:102640246,GenBank:XR_373725.3,MGI:MGI:5595519;gbkey=ncRNA;gene=Gm36360;product=predicted gene%2C 36360%2C transcript variant X2;transcript_id=XR_373725.3;extra_copy_number=0
CM058241.1	Liftoff	exon	176839885	176839993	.	-	.	ID=exon-XR_373725.3-2;Parent=rna-XR_373725.3;Dbxref=GeneID:102640246,GenBank:XR_373725.3,MGI:MGI:5595519;gbkey=ncRNA;gene=Gm36360;product=predicted gene%2C 36360%2C transcript variant X2;transcript_id=XR_373725.3;extra_copy_number=0
CM058241.1	Liftoff	exon	176843172	176843378	.	-	.	ID=exon-XR_373725.3-1;Parent=rna-XR_373725.3;Dbxref=GeneID:102640246,GenBank:XR_373725.3,MGI:MGI:5595519;gbkey=ncRNA;gene=Gm36360;product=predicted gene%2C 36360%2C transcript variant X2;transcript_id=XR_373725.3;extra_copy_number=0
CM058241.1	Liftoff	gene	176847132	176877761	.	+	.	ID=gene-Exo1;Dbxref=GeneID:26909,MGI:MGI:1349427;Name=Exo1;description=exonuclease 1;gbkey=Gene;gene=Exo1;gene_biotype=protein_coding;gene_synonym=5730442G03Rik,Msa;coverage=1.0;sequence_ID=1.0;valid_ORFs=3;extra_copy_number=0;copy_num_ID=gene-Exo1_0
CM058241.1	Liftoff	mRNA	176847132	176875105	.	+	.	ID=rna-XM_006496862.5;Parent=gene-Exo1;Dbxref=GeneID:26909,GenBank:XM_006496862.5,MGI:MGI:1349427;Name=XM_006496862.5;gbkey=mRNA;gene=Exo1;model_evidence=Supporting evidence includes similarity to: 1 mRNA%2C 34 ESTs%2C 9 Proteins%2C 343 long SRA reads%2C and 100%25 coverage of the annotated genomic feature by RNAseq alignments%2C including 15 samples with support for all annotated introns;product=exonuclease 1%2C transcript variant X1;transcript_id=XM_006496862.5;matches_ref_protein=True;valid_ORF=True;extra_copy_number=0
CM058241.1	Liftoff	exon	176847132	176847220	.	+	.	ID=exon-XM_006496862.5-1;Parent=rna-XM_006496862.5;Dbxref=GeneID:26909,GenBank:XM_006496862.5,MGI:MGI:1349427;gbkey=mRNA;gene=Exo1;product=exonuclease 1%2C transcript variant X1;transcript_id=XM_006496862.5;extra_copy_number=0
CM058241.1	Liftoff	exon	176847496	176847718	.	+	.	ID=exon-XM_006496862.5-2;Parent=rna-XM_006496862.5;Dbxref=GeneID:26909,GenBank:XM_006496862.5,MGI:MGI:1349427;gbkey=mRNA;gene=Exo1;product=exonuclease 1%2C transcript variant X1;transcript_id=XM_006496862.5;extra_copy_number=0
CM058241.1	Liftoff	exon	176849260	176849433	.	+	.	ID=exon-XM_006496862.5-3;Parent=rna-XM_006496862.5;Dbxref=GeneID:26909,GenBank:XM_006496862.5,MGI:MGI:1349427;gbkey=mRNA;gene=Exo1;product=exonuclease 1%2C transcript variant X1;transcript_id=XM_006496862.5;extra_copy_number=0
CM058241.1	Liftoff	exon	176853055	176853174	.	+	.	ID=exon-XM_006496862.5-4;Parent=rna-XM_006496862.5;Dbxref=GeneID:26909,GenBank:XM_006496862.5,MGI:MGI:1349427;gbkey=mRNA;gene=Exo1;product=exonuclease 1%2C transcript variant X1;transcript_id=XM_006496862.5;extra_copy_number=0
CM058241.1	Liftoff	exon	176853943	176854066	.	+	.	ID=exon-XM_006496862.5-5;Parent=rna-XM_006496862.5;Dbxref=GeneID:26909,GenBank:XM_006496862.5,MGI:MGI:1349427;gbkey=mRNA;gene=Exo1;product=exonuclease 1%2C transcript variant X1;transcript_id=XM_006496862.5;extra_copy_number=0
CM058241.1	Liftoff	exon	176855089	176855226	.	+	.	ID=exon-XM_006496862.5-6;Parent=rna-XM_006496862.5;Dbxref=GeneID:26909,GenBank:XM_006496862.5,MGI:MGI:1349427;gbkey=mRNA;gene=Exo1;product=exonuclease 1%2C transcript variant X1;transcript_id=XM_006496862.5;extra_copy_number=0
CM058241.1	Liftoff	exon	176858299	176858511	.	+	.	ID=exon-XM_006496862.5-7;Parent=rna-XM_006496862.5;Dbxref=GeneID:26909,GenBank:XM_006496862.5,MGI:MGI:1349427;gbkey=mRNA;gene=Exo1;product=exonuclease 1%2C transcript variant X1;transcript_id=XM_006496862.5;extra_copy_number=0
CM058241.1	Liftoff	exon	176859239	176859426	.	+	.	ID=exon-XM_006496862.5-8;Parent=rna-XM_006496862.5;Dbxref=GeneID:26909,GenBank:XM_006496862.5,MGI:MGI:1349427;gbkey=mRNA;gene=Exo1;product=exonuclease 1%2C transcript variant X1;transcript_id=XM_006496862.5;extra_copy_number=0
CM058241.1	Liftoff	exon	176860106	176860199	.	+	.	ID=exon-XM_006496862.5-9;Parent=rna-XM_006496862.5;Dbxref=GeneID:26909,GenBank:XM_006496862.5,MGI:MGI:1349427;gbkey=mRNA;gene=Exo1;product=exonuclease 1%2C transcript variant X1;transcript_id=XM_006496862.5;extra_copy_number=0
CM058241.1	Liftoff	exon	176862493	176862718	.	+	.	ID=exon-XM_006496862.5-10;Parent=rna-XM_006496862.5;Dbxref=GeneID:26909,GenBank:XM_006496862.5,MGI:MGI:1349427;gbkey=mRNA;gene=Exo1;product=exonuclease 1%2C transcript variant X1;transcript_id=XM_006496862.5;extra_copy_number=0
CM058241.1	Liftoff	exon	176865754	176865997	.	+	.	ID=exon-XM_006496862.5-11;Parent=rna-XM_006496862.5;Dbxref=GeneID:26909,GenBank:XM_006496862.5,MGI:MGI:1349427;gbkey=mRNA;gene=Exo1;product=exonuclease 1%2C transcript variant X1;transcript_id=XM_006496862.5;extra_copy_number=0
CM058241.1	Liftoff	exon	176867245	176867818	.	+	.	ID=exon-XM_006496862.5-12;Parent=rna-XM_006496862.5;Dbxref=GeneID:26909,GenBank:XM_006496862.5,MGI:MGI:1349427;gbkey=mRNA;gene=Exo1;product=exonuclease 1%2C transcript variant X1;transcript_id=XM_006496862.5;extra_copy_number=0
CM058241.1	Liftoff	exon	176870701	176870802	.	+	.	ID=exon-XM_006496862.5-13;Parent=rna-XM_006496862.5;Dbxref=GeneID:26909,GenBank:XM_006496862.5,MGI:MGI:1349427;gbkey=mRNA;gene=Exo1;product=exonuclease 1%2C transcript variant X1;transcript_id=XM_006496862.5;extra_copy_number=0
CM058241.1	Liftoff	exon	176872161	176872354	.	+	.	ID=exon-XM_006496862.5-14;Parent=rna-XM_006496862.5;Dbxref=GeneID:26909,GenBank:XM_006496862.5,MGI:MGI:1349427;gbkey=mRNA;gene=Exo1;product=exonuclease 1%2C transcript variant X1;transcript_id=XM_006496862.5;extra_copy_number=0
CM058241.1	Liftoff	exon	176874795	176875105	.	+	.	ID=exon-XM_006496862.5-15;Parent=rna-XM_006496862.5;Dbxref=GeneID:26909,GenBank:XM_006496862.5,MGI:MGI:1349427;gbkey=mRNA;gene=Exo1;product=exonuclease 1%2C transcript variant X1;transcript_id=XM_006496862.5;extra_copy_number=0
CM058241.1	Liftoff	CDS	176849273	176849433	.	+	.	ID=cds-XP_006496925.1;Parent=rna-XM_006496862.5;Dbxref=GeneID:26909,GenBank:XP_006496925.1,MGI:MGI:1349427;Name=XP_006496925.1;gbkey=CDS;gene=Exo1;product=exonuclease 1 isoform X1;protein_id=XP_006496925.1;extra_copy_number=0
CM058241.1	Liftoff	CDS	176853055	176853174	.	+	.	ID=cds-XP_006496925.1;Parent=rna-XM_006496862.5;Dbxref=GeneID:26909,GenBank:XP_006496925.1,MGI:MGI:1349427;Name=XP_006496925.1;gbkey=CDS;gene=Exo1;product=exonuclease 1 isoform X1;protein_id=XP_006496925.1;extra_copy_number=0
CM058241.1	Liftoff	CDS	176853943	176854066	.	+	.	ID=cds-XP_006496925.1;Parent=rna-XM_006496862.5;Dbxref=GeneID:26909,GenBank:XP_006496925.1,MGI:MGI:1349427;Name=XP_006496925.1;gbkey=CDS;gene=Exo1;product=exonuclease 1 isoform X1;protein_id=XP_006496925.1;extra_copy_number=0
CM058241.1	Liftoff	CDS	176855089	176855226	.	+	.	ID=cds-XP_006496925.1;Parent=rna-XM_006496862.5;Dbxref=GeneID:26909,GenBank:XP_006496925.1,MGI:MGI:1349427;Name=XP_006496925.1;gbkey=CDS;gene=Exo1;product=exonuclease 1 isoform X1;protein_id=XP_006496925.1;extra_copy_number=0
CM058241.1	Liftoff	CDS	176858299	176858511	.	+	.	ID=cds-XP_006496925.1;Parent=rna-XM_006496862.5;Dbxref=GeneID:26909,GenBank:XP_006496925.1,MGI:MGI:1349427;Name=XP_006496925.1;gbkey=CDS;gene=Exo1;product=exonuclease 1 isoform X1;protein_id=XP_006496925.1;extra_copy_number=0
CM058241.1	Liftoff	CDS	176859239	176859426	.	+	.	ID=cds-XP_006496925.1;Parent=rna-XM_006496862.5;Dbxref=GeneID:26909,GenBank:XP_006496925.1,MGI:MGI:1349427;Name=XP_006496925.1;gbkey=CDS;gene=Exo1;product=exonuclease 1 isoform X1;protein_id=XP_006496925.1;extra_copy_number=0
CM058241.1	Liftoff	CDS	176860106	176860199	.	+	.	ID=cds-XP_006496925.1;Parent=rna-XM_006496862.5;Dbxref=GeneID:26909,GenBank:XP_006496925.1,MGI:MGI:1349427;Name=XP_006496925.1;gbkey=CDS;gene=Exo1;product=exonuclease 1 isoform X1;protein_id=XP_006496925.1;extra_copy_number=0
CM058241.1	Liftoff	CDS	176862493	176862718	.	+	.	ID=cds-XP_006496925.1;Parent=rna-XM_006496862.5;Dbxref=GeneID:26909,GenBank:XP_006496925.1,MGI:MGI:1349427;Name=XP_006496925.1;gbkey=CDS;gene=Exo1;product=exonuclease 1 isoform X1;protein_id=XP_006496925.1;extra_copy_number=0
CM058241.1	Liftoff	CDS	176865754	176865997	.	+	.	ID=cds-XP_006496925.1;Parent=rna-XM_006496862.5;Dbxref=GeneID:26909,GenBank:XP_006496925.1,MGI:MGI:1349427;Name=XP_006496925.1;gbkey=CDS;gene=Exo1;product=exonuclease 1 isoform X1;protein_id=XP_006496925.1;extra_copy_number=0
CM058241.1	Liftoff	CDS	176867245	176867818	.	+	.	ID=cds-XP_006496925.1;Parent=rna-XM_006496862.5;Dbxref=GeneID:26909,GenBank:XP_006496925.1,MGI:MGI:1349427;Name=XP_006496925.1;gbkey=CDS;gene=Exo1;product=exonuclease 1 isoform X1;protein_id=XP_006496925.1;extra_copy_number=0
CM058241.1	Liftoff	CDS	176870701	176870802	.	+	.	ID=cds-XP_006496925.1;Parent=rna-XM_006496862.5;Dbxref=GeneID:26909,GenBank:XP_006496925.1,MGI:MGI:1349427;Name=XP_006496925.1;gbkey=CDS;gene=Exo1;product=exonuclease 1 isoform X1;protein_id=XP_006496925.1;extra_copy_number=0
CM058241.1	Liftoff	CDS	176872161	176872354	.	+	.	ID=cds-XP_006496925.1;Parent=rna-XM_006496862.5;Dbxref=GeneID:26909,GenBank:XP_006496925.1,MGI:MGI:1349427;Name=XP_006496925.1;gbkey=CDS;gene=Exo1;product=exonuclease 1 isoform X1;protein_id=XP_006496925.1;extra_copy_number=0
CM058241.1	Liftoff	CDS	176874795	176874930	.	+	.	ID=cds-XP_006496925.1;Parent=rna-XM_006496862.5;Dbxref=GeneID:26909,GenBank:XP_006496925.1,MGI:MGI:1349427;Name=XP_006496925.1;gbkey=CDS;gene=Exo1;product=exonuclease 1 isoform X1;protein_id=XP_006496925.1;extra_copy_number=0
CM058241.1	Liftoff	mRNA	176847132	176875102	.	+	.	ID=rna-XM_030254499.2;Parent=gene-Exo1;Dbxref=GeneID:26909,GenBank:XM_030254499.2,MGI:MGI:1349427;Name=XM_030254499.2;gbkey=mRNA;gene=Exo1;model_evidence=Supporting evidence includes similarity to: 1 mRNA%2C 24 ESTs%2C 9 Proteins%2C 305 long SRA reads%2C and 100%25 coverage of the annotated genomic feature by RNAseq alignments%2C including 10 samples with support for all annotated introns;product=exonuclease 1%2C transcript variant X2;transcript_id=XM_030254499.2;matches_ref_protein=True;valid_ORF=True;extra_copy_number=0
CM058241.1	Liftoff	exon	176847132	176847220	.	+	.	ID=exon-XM_030254499.2-1;Parent=rna-XM_030254499.2;Dbxref=GeneID:26909,GenBank:XM_030254499.2,MGI:MGI:1349427;gbkey=mRNA;gene=Exo1;product=exonuclease 1%2C transcript variant X2;transcript_id=XM_030254499.2;extra_copy_number=0
CM058241.1	Liftoff	exon	176847496	176847591	.	+	.	ID=exon-XM_030254499.2-2;Parent=rna-XM_030254499.2;Dbxref=GeneID:26909,GenBank:XM_030254499.2,MGI:MGI:1349427;gbkey=mRNA;gene=Exo1;product=exonuclease 1%2C transcript variant X2;transcript_id=XM_030254499.2;extra_copy_number=0
CM058241.1	Liftoff	exon	176849260	176849433	.	+	.	ID=exon-XM_030254499.2-3;Parent=rna-XM_030254499.2;Dbxref=GeneID:26909,GenBank:XM_030254499.2,MGI:MGI:1349427;gbkey=mRNA;gene=Exo1;product=exonuclease 1%2C transcript variant X2;transcript_id=XM_030254499.2;extra_copy_number=0
CM058241.1	Liftoff	exon	176853055	176853174	.	+	.	ID=exon-XM_030254499.2-4;Parent=rna-XM_030254499.2;Dbxref=GeneID:26909,GenBank:XM_030254499.2,MGI:MGI:1349427;gbkey=mRNA;gene=Exo1;product=exonuclease 1%2C transcript variant X2;transcript_id=XM_030254499.2;extra_copy_number=0
CM058241.1	Liftoff	exon	176853943	176854066	.	+	.	ID=exon-XM_030254499.2-5;Parent=rna-XM_030254499.2;Dbxref=GeneID:26909,GenBank:XM_030254499.2,MGI:MGI:1349427;gbkey=mRNA;gene=Exo1;product=exonuclease 1%2C transcript variant X2;transcript_id=XM_030254499.2;extra_copy_number=0
CM058241.1	Liftoff	exon	176855089	176855226	.	+	.	ID=exon-XM_030254499.2-6;Parent=rna-XM_030254499.2;Dbxref=GeneID:26909,GenBank:XM_030254499.2,MGI:MGI:1349427;gbkey=mRNA;gene=Exo1;product=exonuclease 1%2C transcript variant X2;transcript_id=XM_030254499.2;extra_copy_number=0
CM058241.1	Liftoff	exon	176858299	176858511	.	+	.	ID=exon-XM_030254499.2-7;Parent=rna-XM_030254499.2;Dbxref=GeneID:26909,GenBank:XM_030254499.2,MGI:MGI:1349427;gbkey=mRNA;gene=Exo1;product=exonuclease 1%2C transcript variant X2;transcript_id=XM_030254499.2;extra_copy_number=0
CM058241.1	Liftoff	exon	176859239	176859426	.	+	.	ID=exon-XM_030254499.2-8;Parent=rna-XM_030254499.2;Dbxref=GeneID:26909,GenBank:XM_030254499.2,MGI:MGI:1349427;gbkey=mRNA;gene=Exo1;product=exonuclease 1%2C transcript variant X2;transcript_id=XM_030254499.2;extra_copy_number=0
CM058241.1	Liftoff	exon	176860106	176860199	.	+	.	ID=exon-XM_030254499.2-9;Parent=rna-XM_030254499.2;Dbxref=GeneID:26909,GenBank:XM_030254499.2,MGI:MGI:1349427;gbkey=mRNA;gene=Exo1;product=exonuclease 1%2C transcript variant X2;transcript_id=XM_030254499.2;extra_copy_number=0
CM058241.1	Liftoff	exon	176862493	176862718	.	+	.	ID=exon-XM_030254499.2-10;Parent=rna-XM_030254499.2;Dbxref=GeneID:26909,GenBank:XM_030254499.2,MGI:MGI:1349427;gbkey=mRNA;gene=Exo1;product=exonuclease 1%2C transcript variant X2;transcript_id=XM_030254499.2;extra_copy_number=0
CM058241.1	Liftoff	exon	176865754	176865997	.	+	.	ID=exon-XM_030254499.2-11;Parent=rna-XM_030254499.2;Dbxref=GeneID:26909,GenBank:XM_030254499.2,MGI:MGI:1349427;gbkey=mRNA;gene=Exo1;product=exonuclease 1%2C transcript variant X2;transcript_id=XM_030254499.2;extra_copy_number=0
CM058241.1	Liftoff	exon	176867245	176867818	.	+	.	ID=exon-XM_030254499.2-12;Parent=rna-XM_030254499.2;Dbxref=GeneID:26909,GenBank:XM_030254499.2,MGI:MGI:1349427;gbkey=mRNA;gene=Exo1;product=exonuclease 1%2C transcript variant X2;transcript_id=XM_030254499.2;extra_copy_number=0
CM058241.1	Liftoff	exon	176870701	176870802	.	+	.	ID=exon-XM_030254499.2-13;Parent=rna-XM_030254499.2;Dbxref=GeneID:26909,GenBank:XM_030254499.2,MGI:MGI:1349427;gbkey=mRNA;gene=Exo1;product=exonuclease 1%2C transcript variant X2;transcript_id=XM_030254499.2;extra_copy_number=0
CM058241.1	Liftoff	exon	176872161	176872354	.	+	.	ID=exon-XM_030254499.2-14;Parent=rna-XM_030254499.2;Dbxref=GeneID:26909,GenBank:XM_030254499.2,MGI:MGI:1349427;gbkey=mRNA;gene=Exo1;product=exonuclease 1%2C transcript variant X2;transcript_id=XM_030254499.2;extra_copy_number=0
CM058241.1	Liftoff	exon	176874795	176875102	.	+	.	ID=exon-XM_030254499.2-15;Parent=rna-XM_030254499.2;Dbxref=GeneID:26909,GenBank:XM_030254499.2,MGI:MGI:1349427;gbkey=mRNA;gene=Exo1;product=exonuclease 1%2C transcript variant X2;transcript_id=XM_030254499.2;extra_copy_number=0
CM058241.1	Liftoff	CDS	176849273	176849433	.	+	.	ID=cds-XP_030110359.1;Parent=rna-XM_030254499.2;Dbxref=GeneID:26909,GenBank:XP_030110359.1,MGI:MGI:1349427;Name=XP_030110359.1;gbkey=CDS;gene=Exo1;product=exonuclease 1 isoform X1;protein_id=XP_030110359.1;extra_copy_number=0
CM058241.1	Liftoff	CDS	176853055	176853174	.	+	.	ID=cds-XP_030110359.1;Parent=rna-XM_030254499.2;Dbxref=GeneID:26909,GenBank:XP_030110359.1,MGI:MGI:1349427;Name=XP_030110359.1;gbkey=CDS;gene=Exo1;product=exonuclease 1 isoform X1;protein_id=XP_030110359.1;extra_copy_number=0
CM058241.1	Liftoff	CDS	176853943	176854066	.	+	.	ID=cds-XP_030110359.1;Parent=rna-XM_030254499.2;Dbxref=GeneID:26909,GenBank:XP_030110359.1,MGI:MGI:1349427;Name=XP_030110359.1;gbkey=CDS;gene=Exo1;product=exonuclease 1 isoform X1;protein_id=XP_030110359.1;extra_copy_number=0
CM058241.1	Liftoff	CDS	176855089	176855226	.	+	.	ID=cds-XP_030110359.1;Parent=rna-XM_030254499.2;Dbxref=GeneID:26909,GenBank:XP_030110359.1,MGI:MGI:1349427;Name=XP_030110359.1;gbkey=CDS;gene=Exo1;product=exonuclease 1 isoform X1;protein_id=XP_030110359.1;extra_copy_number=0
CM058241.1	Liftoff	CDS	176858299	176858511	.	+	.	ID=cds-XP_030110359.1;Parent=rna-XM_030254499.2;Dbxref=GeneID:26909,GenBank:XP_030110359.1,MGI:MGI:1349427;Name=XP_030110359.1;gbkey=CDS;gene=Exo1;product=exonuclease 1 isoform X1;protein_id=XP_030110359.1;extra_copy_number=0
CM058241.1	Liftoff	CDS	176859239	176859426	.	+	.	ID=cds-XP_030110359.1;Parent=rna-XM_030254499.2;Dbxref=GeneID:26909,GenBank:XP_030110359.1,MGI:MGI:1349427;Name=XP_030110359.1;gbkey=CDS;gene=Exo1;product=exonuclease 1 isoform X1;protein_id=XP_030110359.1;extra_copy_number=0
CM058241.1	Liftoff	CDS	176860106	176860199	.	+	.	ID=cds-XP_030110359.1;Parent=rna-XM_030254499.2;Dbxref=GeneID:26909,GenBank:XP_030110359.1,MGI:MGI:1349427;Name=XP_030110359.1;gbkey=CDS;gene=Exo1;product=exonuclease 1 isoform X1;protein_id=XP_030110359.1;extra_copy_number=0
CM058241.1	Liftoff	CDS	176862493	176862718	.	+	.	ID=cds-XP_030110359.1;Parent=rna-XM_030254499.2;Dbxref=GeneID:26909,GenBank:XP_030110359.1,MGI:MGI:1349427;Name=XP_030110359.1;gbkey=CDS;gene=Exo1;product=exonuclease 1 isoform X1;protein_id=XP_030110359.1;extra_copy_number=0
CM058241.1	Liftoff	CDS	176865754	176865997	.	+	.	ID=cds-XP_030110359.1;Parent=rna-XM_030254499.2;Dbxref=GeneID:26909,GenBank:XP_030110359.1,MGI:MGI:1349427;Name=XP_030110359.1;gbkey=CDS;gene=Exo1;product=exonuclease 1 isoform X1;protein_id=XP_030110359.1;extra_copy_number=0
CM058241.1	Liftoff	CDS	176867245	176867818	.	+	.	ID=cds-XP_030110359.1;Parent=rna-XM_030254499.2;Dbxref=GeneID:26909,GenBank:XP_030110359.1,MGI:MGI:1349427;Name=XP_030110359.1;gbkey=CDS;gene=Exo1;product=exonuclease 1 isoform X1;protein_id=XP_030110359.1;extra_copy_number=0
CM058241.1	Liftoff	CDS	176870701	176870802	.	+	.	ID=cds-XP_030110359.1;Parent=rna-XM_030254499.2;Dbxref=GeneID:26909,GenBank:XP_030110359.1,MGI:MGI:1349427;Name=XP_030110359.1;gbkey=CDS;gene=Exo1;product=exonuclease 1 isoform X1;protein_id=XP_030110359.1;extra_copy_number=0
CM058241.1	Liftoff	CDS	176872161	176872354	.	+	.	ID=cds-XP_030110359.1;Parent=rna-XM_030254499.2;Dbxref=GeneID:26909,GenBank:XP_030110359.1,MGI:MGI:1349427;Name=XP_030110359.1;gbkey=CDS;gene=Exo1;product=exonuclease 1 isoform X1;protein_id=XP_030110359.1;extra_copy_number=0
CM058241.1	Liftoff	CDS	176874795	176874930	.	+	.	ID=cds-XP_030110359.1;Parent=rna-XM_030254499.2;Dbxref=GeneID:26909,GenBank:XP_030110359.1,MGI:MGI:1349427;Name=XP_030110359.1;gbkey=CDS;gene=Exo1;product=exonuclease 1 isoform X1;protein_id=XP_030110359.1;extra_copy_number=0
CM058241.1	Liftoff	mRNA	176847142	176877761	.	+	.	ID=rna-NM_012012.4;Parent=gene-Exo1;Dbxref=GeneID:26909,GenBank:NM_012012.4,MGI:MGI:1349427;Name=NM_012012.4;gbkey=mRNA;gene=Exo1;product=exonuclease 1;tag=RefSeq Select;transcript_id=NM_012012.4;matches_ref_protein=True;valid_ORF=True;extra_copy_number=0
CM058241.1	Liftoff	exon	176847142	176847220	.	+	.	ID=exon-NM_012012.4-1;Parent=rna-NM_012012.4;Dbxref=GeneID:26909,GenBank:NM_012012.4,MGI:MGI:1349427;gbkey=mRNA;gene=Exo1;product=exonuclease 1;tag=RefSeq Select;transcript_id=NM_012012.4;extra_copy_number=0
CM058241.1	Liftoff	exon	176847496	176847564	.	+	.	ID=exon-NM_012012.4-2;Parent=rna-NM_012012.4;Dbxref=GeneID:26909,GenBank:NM_012012.4,MGI:MGI:1349427;gbkey=mRNA;gene=Exo1;product=exonuclease 1;tag=RefSeq Select;transcript_id=NM_012012.4;extra_copy_number=0
CM058241.1	Liftoff	exon	176849260	176849433	.	+	.	ID=exon-NM_012012.4-3;Parent=rna-NM_012012.4;Dbxref=GeneID:26909,GenBank:NM_012012.4,MGI:MGI:1349427;gbkey=mRNA;gene=Exo1;product=exonuclease 1;tag=RefSeq Select;transcript_id=NM_012012.4;extra_copy_number=0
CM058241.1	Liftoff	exon	176853055	176853174	.	+	.	ID=exon-NM_012012.4-4;Parent=rna-NM_012012.4;Dbxref=GeneID:26909,GenBank:NM_012012.4,MGI:MGI:1349427;gbkey=mRNA;gene=Exo1;product=exonuclease 1;tag=RefSeq Select;transcript_id=NM_012012.4;extra_copy_number=0
CM058241.1	Liftoff	exon	176853943	176854066	.	+	.	ID=exon-NM_012012.4-5;Parent=rna-NM_012012.4;Dbxref=GeneID:26909,GenBank:NM_012012.4,MGI:MGI:1349427;gbkey=mRNA;gene=Exo1;product=exonuclease 1;tag=RefSeq Select;transcript_id=NM_012012.4;extra_copy_number=0
CM058241.1	Liftoff	exon	176855089	176855226	.	+	.	ID=exon-NM_012012.4-6;Parent=rna-NM_012012.4;Dbxref=GeneID:26909,GenBank:NM_012012.4,MGI:MGI:1349427;gbkey=mRNA;gene=Exo1;product=exonuclease 1;tag=RefSeq Select;transcript_id=NM_012012.4;extra_copy_number=0
CM058241.1	Liftoff	exon	176858299	176858511	.	+	.	ID=exon-NM_012012.4-7;Parent=rna-NM_012012.4;Dbxref=GeneID:26909,GenBank:NM_012012.4,MGI:MGI:1349427;gbkey=mRNA;gene=Exo1;product=exonuclease 1;tag=RefSeq Select;transcript_id=NM_012012.4;extra_copy_number=0
CM058241.1	Liftoff	exon	176859239	176859426	.	+	.	ID=exon-NM_012012.4-8;Parent=rna-NM_012012.4;Dbxref=GeneID:26909,GenBank:NM_012012.4,MGI:MGI:1349427;gbkey=mRNA;gene=Exo1;product=exonuclease 1;tag=RefSeq Select;transcript_id=NM_012012.4;extra_copy_number=0
CM058241.1	Liftoff	exon	176860106	176860199	.	+	.	ID=exon-NM_012012.4-9;Parent=rna-NM_012012.4;Dbxref=GeneID:26909,GenBank:NM_012012.4,MGI:MGI:1349427;gbkey=mRNA;gene=Exo1;product=exonuclease 1;tag=RefSeq Select;transcript_id=NM_012012.4;extra_copy_number=0
CM058241.1	Liftoff	exon	176862493	176862718	.	+	.	ID=exon-NM_012012.4-10;Parent=rna-NM_012012.4;Dbxref=GeneID:26909,GenBank:NM_012012.4,MGI:MGI:1349427;gbkey=mRNA;gene=Exo1;product=exonuclease 1;tag=RefSeq Select;transcript_id=NM_012012.4;extra_copy_number=0
CM058241.1	Liftoff	exon	176865754	176865997	.	+	.	ID=exon-NM_012012.4-11;Parent=rna-NM_012012.4;Dbxref=GeneID:26909,GenBank:NM_012012.4,MGI:MGI:1349427;gbkey=mRNA;gene=Exo1;product=exonuclease 1;tag=RefSeq Select;transcript_id=NM_012012.4;extra_copy_number=0
CM058241.1	Liftoff	exon	176867245	176867818	.	+	.	ID=exon-NM_012012.4-12;Parent=rna-NM_012012.4;Dbxref=GeneID:26909,GenBank:NM_012012.4,MGI:MGI:1349427;gbkey=mRNA;gene=Exo1;product=exonuclease 1;tag=RefSeq Select;transcript_id=NM_012012.4;extra_copy_number=0
CM058241.1	Liftoff	exon	176870701	176870802	.	+	.	ID=exon-NM_012012.4-13;Parent=rna-NM_012012.4;Dbxref=GeneID:26909,GenBank:NM_012012.4,MGI:MGI:1349427;gbkey=mRNA;gene=Exo1;product=exonuclease 1;tag=RefSeq Select;transcript_id=NM_012012.4;extra_copy_number=0
CM058241.1	Liftoff	exon	176872161	176872354	.	+	.	ID=exon-NM_012012.4-14;Parent=rna-NM_012012.4;Dbxref=GeneID:26909,GenBank:NM_012012.4,MGI:MGI:1349427;gbkey=mRNA;gene=Exo1;product=exonuclease 1;tag=RefSeq Select;transcript_id=NM_012012.4;extra_copy_number=0
CM058241.1	Liftoff	exon	176874795	176877761	.	+	.	ID=exon-NM_012012.4-15;Parent=rna-NM_012012.4;Dbxref=GeneID:26909,GenBank:NM_012012.4,MGI:MGI:1349427;gbkey=mRNA;gene=Exo1;product=exonuclease 1;tag=RefSeq Select;transcript_id=NM_012012.4;extra_copy_number=0
CM058241.1	Liftoff	CDS	176849273	176849433	.	+	.	ID=cds-NP_036142.2;Parent=rna-NM_012012.4;Dbxref=CCDS:CCDS15551.1,GeneID:26909,GenBank:NP_036142.2,MGI:MGI:1349427;Name=NP_036142.2;gbkey=CDS;gene=Exo1;product=exonuclease 1;protein_id=NP_036142.2;tag=RefSeq Select;extra_copy_number=0
CM058241.1	Liftoff	CDS	176853055	176853174	.	+	.	ID=cds-NP_036142.2;Parent=rna-NM_012012.4;Dbxref=CCDS:CCDS15551.1,GeneID:26909,GenBank:NP_036142.2,MGI:MGI:1349427;Name=NP_036142.2;gbkey=CDS;gene=Exo1;product=exonuclease 1;protein_id=NP_036142.2;tag=RefSeq Select;extra_copy_number=0
CM058241.1	Liftoff	CDS	176853943	176854066	.	+	.	ID=cds-NP_036142.2;Parent=rna-NM_012012.4;Dbxref=CCDS:CCDS15551.1,GeneID:26909,GenBank:NP_036142.2,MGI:MGI:1349427;Name=NP_036142.2;gbkey=CDS;gene=Exo1;product=exonuclease 1;protein_id=NP_036142.2;tag=RefSeq Select;extra_copy_number=0
CM058241.1	Liftoff	CDS	176855089	176855226	.	+	.	ID=cds-NP_036142.2;Parent=rna-NM_012012.4;Dbxref=CCDS:CCDS15551.1,GeneID:26909,GenBank:NP_036142.2,MGI:MGI:1349427;Name=NP_036142.2;gbkey=CDS;gene=Exo1;product=exonuclease 1;protein_id=NP_036142.2;tag=RefSeq Select;extra_copy_number=0
CM058241.1	Liftoff	CDS	176858299	176858511	.	+	.	ID=cds-NP_036142.2;Parent=rna-NM_012012.4;Dbxref=CCDS:CCDS15551.1,GeneID:26909,GenBank:NP_036142.2,MGI:MGI:1349427;Name=NP_036142.2;gbkey=CDS;gene=Exo1;product=exonuclease 1;protein_id=NP_036142.2;tag=RefSeq Select;extra_copy_number=0
CM058241.1	Liftoff	CDS	176859239	176859426	.	+	.	ID=cds-NP_036142.2;Parent=rna-NM_012012.4;Dbxref=CCDS:CCDS15551.1,GeneID:26909,GenBank:NP_036142.2,MGI:MGI:1349427;Name=NP_036142.2;gbkey=CDS;gene=Exo1;product=exonuclease 1;protein_id=NP_036142.2;tag=RefSeq Select;extra_copy_number=0
CM058241.1	Liftoff	CDS	176860106	176860199	.	+	.	ID=cds-NP_036142.2;Parent=rna-NM_012012.4;Dbxref=CCDS:CCDS15551.1,GeneID:26909,GenBank:NP_036142.2,MGI:MGI:1349427;Name=NP_036142.2;gbkey=CDS;gene=Exo1;product=exonuclease 1;protein_id=NP_036142.2;tag=RefSeq Select;extra_copy_number=0
CM058241.1	Liftoff	CDS	176862493	176862718	.	+	.	ID=cds-NP_036142.2;Parent=rna-NM_012012.4;Dbxref=CCDS:CCDS15551.1,GeneID:26909,GenBank:NP_036142.2,MGI:MGI:1349427;Name=NP_036142.2;gbkey=CDS;gene=Exo1;product=exonuclease 1;protein_id=NP_036142.2;tag=RefSeq Select;extra_copy_number=0
CM058241.1	Liftoff	CDS	176865754	176865997	.	+	.	ID=cds-NP_036142.2;Parent=rna-NM_012012.4;Dbxref=CCDS:CCDS15551.1,GeneID:26909,GenBank:NP_036142.2,MGI:MGI:1349427;Name=NP_036142.2;gbkey=CDS;gene=Exo1;product=exonuclease 1;protein_id=NP_036142.2;tag=RefSeq Select;extra_copy_number=0
CM058241.1	Liftoff	CDS	176867245	176867818	.	+	.	ID=cds-NP_036142.2;Parent=rna-NM_012012.4;Dbxref=CCDS:CCDS15551.1,GeneID:26909,GenBank:NP_036142.2,MGI:MGI:1349427;Name=NP_036142.2;gbkey=CDS;gene=Exo1;product=exonuclease 1;protein_id=NP_036142.2;tag=RefSeq Select;extra_copy_number=0
CM058241.1	Liftoff	CDS	176870701	176870802	.	+	.	ID=cds-NP_036142.2;Parent=rna-NM_012012.4;Dbxref=CCDS:CCDS15551.1,GeneID:26909,GenBank:NP_036142.2,MGI:MGI:1349427;Name=NP_036142.2;gbkey=CDS;gene=Exo1;product=exonuclease 1;protein_id=NP_036142.2;tag=RefSeq Select;extra_copy_number=0
CM058241.1	Liftoff	CDS	176872161	176872354	.	+	.	ID=cds-NP_036142.2;Parent=rna-NM_012012.4;Dbxref=CCDS:CCDS15551.1,GeneID:26909,GenBank:NP_036142.2,MGI:MGI:1349427;Name=NP_036142.2;gbkey=CDS;gene=Exo1;product=exonuclease 1;protein_id=NP_036142.2;tag=RefSeq Select;extra_copy_number=0
CM058241.1	Liftoff	CDS	176874795	176874930	.	+	.	ID=cds-NP_036142.2;Parent=rna-NM_012012.4;Dbxref=CCDS:CCDS15551.1,GeneID:26909,GenBank:NP_036142.2,MGI:MGI:1349427;Name=NP_036142.2;gbkey=CDS;gene=Exo1;product=exonuclease 1;protein_id=NP_036142.2;tag=RefSeq Select;extra_copy_number=0
CM058241.1	Liftoff	transcript	176847132	176875102	.	+	.	ID=rna-XR_004942539.1;Parent=gene-Exo1;Dbxref=GeneID:26909,GenBank:XR_004942539.1,MGI:MGI:1349427;Name=XR_004942539.1;gbkey=misc_RNA;gene=Exo1;model_evidence=Supporting evidence includes similarity to: 26 ESTs%2C 117 long SRA reads%2C and 100%25 coverage of the annotated genomic feature by RNAseq alignments%2C including 9 samples with support for all annotated introns;product=exonuclease 1%2C transcript variant X3;transcript_id=XR_004942539.1;extra_copy_number=0
CM058241.1	Liftoff	exon	176847132	176847220	.	+	.	ID=exon-XR_004942539.1-1;Parent=rna-XR_004942539.1;Dbxref=GeneID:26909,GenBank:XR_004942539.1,MGI:MGI:1349427;gbkey=misc_RNA;gene=Exo1;product=exonuclease 1%2C transcript variant X3;transcript_id=XR_004942539.1;extra_copy_number=0
CM058241.1	Liftoff	exon	176847496	176847718	.	+	.	ID=exon-XR_004942539.1-2;Parent=rna-XR_004942539.1;Dbxref=GeneID:26909,GenBank:XR_004942539.1,MGI:MGI:1349427;gbkey=misc_RNA;gene=Exo1;product=exonuclease 1%2C transcript variant X3;transcript_id=XR_004942539.1;extra_copy_number=0
CM058241.1	Liftoff	exon	176849260	176849433	.	+	.	ID=exon-XR_004942539.1-3;Parent=rna-XR_004942539.1;Dbxref=GeneID:26909,GenBank:XR_004942539.1,MGI:MGI:1349427;gbkey=misc_RNA;gene=Exo1;product=exonuclease 1%2C transcript variant X3;transcript_id=XR_004942539.1;extra_copy_number=0
CM058241.1	Liftoff	exon	176853055	176853174	.	+	.	ID=exon-XR_004942539.1-4;Parent=rna-XR_004942539.1;Dbxref=GeneID:26909,GenBank:XR_004942539.1,MGI:MGI:1349427;gbkey=misc_RNA;gene=Exo1;product=exonuclease 1%2C transcript variant X3;transcript_id=XR_004942539.1;extra_copy_number=0
CM058241.1	Liftoff	exon	176853943	176854066	.	+	.	ID=exon-XR_004942539.1-5;Parent=rna-XR_004942539.1;Dbxref=GeneID:26909,GenBank:XR_004942539.1,MGI:MGI:1349427;gbkey=misc_RNA;gene=Exo1;product=exonuclease 1%2C transcript variant X3;transcript_id=XR_004942539.1;extra_copy_number=0
CM058241.1	Liftoff	exon	176855089	176855226	.	+	.	ID=exon-XR_004942539.1-6;Parent=rna-XR_004942539.1;Dbxref=GeneID:26909,GenBank:XR_004942539.1,MGI:MGI:1349427;gbkey=misc_RNA;gene=Exo1;product=exonuclease 1%2C transcript variant X3;transcript_id=XR_004942539.1;extra_copy_number=0
CM058241.1	Liftoff	exon	176858299	176858511	.	+	.	ID=exon-XR_004942539.1-7;Parent=rna-XR_004942539.1;Dbxref=GeneID:26909,GenBank:XR_004942539.1,MGI:MGI:1349427;gbkey=misc_RNA;gene=Exo1;product=exonuclease 1%2C transcript variant X3;transcript_id=XR_004942539.1;extra_copy_number=0
CM058241.1	Liftoff	exon	176859239	176859426	.	+	.	ID=exon-XR_004942539.1-8;Parent=rna-XR_004942539.1;Dbxref=GeneID:26909,GenBank:XR_004942539.1,MGI:MGI:1349427;gbkey=misc_RNA;gene=Exo1;product=exonuclease 1%2C transcript variant X3;transcript_id=XR_004942539.1;extra_copy_number=0
CM058241.1	Liftoff	exon	176860106	176860404	.	+	.	ID=exon-XR_004942539.1-9;Parent=rna-XR_004942539.1;Dbxref=GeneID:26909,GenBank:XR_004942539.1,MGI:MGI:1349427;gbkey=misc_RNA;gene=Exo1;product=exonuclease 1%2C transcript variant X3;transcript_id=XR_004942539.1;extra_copy_number=0
CM058241.1	Liftoff	exon	176862493	176862718	.	+	.	ID=exon-XR_004942539.1-10;Parent=rna-XR_004942539.1;Dbxref=GeneID:26909,GenBank:XR_004942539.1,MGI:MGI:1349427;gbkey=misc_RNA;gene=Exo1;product=exonuclease 1%2C transcript variant X3;transcript_id=XR_004942539.1;extra_copy_number=0
CM058241.1	Liftoff	exon	176865754	176865997	.	+	.	ID=exon-XR_004942539.1-11;Parent=rna-XR_004942539.1;Dbxref=GeneID:26909,GenBank:XR_004942539.1,MGI:MGI:1349427;gbkey=misc_RNA;gene=Exo1;product=exonuclease 1%2C transcript variant X3;transcript_id=XR_004942539.1;extra_copy_number=0
CM058241.1	Liftoff	exon	176867245	176867818	.	+	.	ID=exon-XR_004942539.1-12;Parent=rna-XR_004942539.1;Dbxref=GeneID:26909,GenBank:XR_004942539.1,MGI:MGI:1349427;gbkey=misc_RNA;gene=Exo1;product=exonuclease 1%2C transcript variant X3;transcript_id=XR_004942539.1;extra_copy_number=0
CM058241.1	Liftoff	exon	176870701	176870802	.	+	.	ID=exon-XR_004942539.1-13;Parent=rna-XR_004942539.1;Dbxref=GeneID:26909,GenBank:XR_004942539.1,MGI:MGI:1349427;gbkey=misc_RNA;gene=Exo1;product=exonuclease 1%2C transcript variant X3;transcript_id=XR_004942539.1;extra_copy_number=0
CM058241.1	Liftoff	exon	176872161	176872354	.	+	.	ID=exon-XR_004942539.1-14;Parent=rna-XR_004942539.1;Dbxref=GeneID:26909,GenBank:XR_004942539.1,MGI:MGI:1349427;gbkey=misc_RNA;gene=Exo1;product=exonuclease 1%2C transcript variant X3;transcript_id=XR_004942539.1;extra_copy_number=0
CM058241.1	Liftoff	exon	176874795	176875102	.	+	.	ID=exon-XR_004942539.1-15;Parent=rna-XR_004942539.1;Dbxref=GeneID:26909,GenBank:XR_004942539.1,MGI:MGI:1349427;gbkey=misc_RNA;gene=Exo1;product=exonuclease 1%2C transcript variant X3;transcript_id=XR_004942539.1;extra_copy_number=0
CM058241.1	Liftoff	gene	176870910	176871016	.	+	.	ID=gene-Gm23805;Dbxref=GeneID:115487578,MGI:MGI:5453582;Name=Gm23805;description=predicted gene%2C 23805;gbkey=Gene;gene=Gm23805;gene_biotype=snRNA;coverage=1.0;sequence_ID=1.0;extra_copy_number=0;copy_num_ID=gene-Gm23805_0
CM058241.1	Liftoff	snRNA	176870910	176871016	.	+	.	ID=rna-XR_004936692.1;Parent=gene-Gm23805;Dbxref=GeneID:115487578,RFAM:RF00026,GenBank:XR_004936692.1,MGI:MGI:5453582;Name=XR_004936692.1;gbkey=ncRNA;gene=Gm23805;inference=COORDINATES: profile:INFERNAL:1.1.1;product=U6 spliceosomal RNA;transcript_id=XR_004936692.1;extra_copy_number=0
CM058241.1	Liftoff	exon	176870910	176871016	.	+	.	ID=exon-XR_004936692.1-1;Parent=rna-XR_004936692.1;Dbxref=GeneID:115487578,RFAM:RF00026,GenBank:XR_004936692.1,MGI:MGI:5453582;gbkey=ncRNA;gene=Gm23805;inference=COORDINATES: profile:INFERNAL:1.1.1;product=U6 spliceosomal RNA;transcript_id=XR_004936692.1;extra_copy_number=0
CM058241.1	Liftoff	gene	176886694	176888590	.	+	.	ID=gene-Becn2;Dbxref=GeneID:226720,MGI:MGI:2684950;Name=Becn2;description=beclin 2;gbkey=Gene;gene=Becn2;gene_biotype=protein_coding;gene_synonym=Beclin-2,Gm104,Gm38100;coverage=1.0;sequence_ID=1.0;valid_ORFs=1;extra_copy_number=0;copy_num_ID=gene-Becn2_0
CM058241.1	Liftoff	mRNA	176886694	176888590	.	+	.	ID=rna-NM_001290692.1;Parent=gene-Becn2;Dbxref=GeneID:226720,GenBank:NM_001290692.1,MGI:MGI:2684950;Name=NM_001290692.1;gbkey=mRNA;gene=Becn2;product=beclin 2;tag=RefSeq Select;transcript_id=NM_001290692.1;matches_ref_protein=True;valid_ORF=True;extra_copy_number=0
CM058241.1	Liftoff	exon	176886694	176888053	.	+	.	ID=exon-NM_001290692.1-1;Parent=rna-NM_001290692.1;Dbxref=GeneID:226720,GenBank:NM_001290692.1,MGI:MGI:2684950;gbkey=mRNA;gene=Becn2;product=beclin 2;tag=RefSeq Select;transcript_id=NM_001290692.1;extra_copy_number=0
CM058241.1	Liftoff	exon	176888162	176888590	.	+	.	ID=exon-NM_001290692.1-2;Parent=rna-NM_001290692.1;Dbxref=GeneID:226720,GenBank:NM_001290692.1,MGI:MGI:2684950;gbkey=mRNA;gene=Becn2;product=beclin 2;tag=RefSeq Select;transcript_id=NM_001290692.1;extra_copy_number=0
CM058241.1	Liftoff	CDS	176886735	176888053	.	+	.	ID=cds-NP_001277621.1;Parent=rna-NM_001290692.1;Dbxref=CCDS:CCDS78757.1,GeneID:226720,GenBank:NP_001277621.1,MGI:MGI:2684950;Name=NP_001277621.1;gbkey=CDS;gene=Becn2;product=beclin-2;protein_id=NP_001277621.1;tag=RefSeq Select;extra_copy_number=0
CM058241.1	Liftoff	CDS	176888162	176888186	.	+	.	ID=cds-NP_001277621.1;Parent=rna-NM_001290692.1;Dbxref=CCDS:CCDS78757.1,GeneID:226720,GenBank:NP_001277621.1,MGI:MGI:2684950;Name=NP_001277621.1;gbkey=CDS;gene=Becn2;product=beclin-2;protein_id=NP_001277621.1;tag=RefSeq Select;extra_copy_number=0
CM058241.1	Liftoff	gene	176928684	177247919	.	-	.	ID=gene-Pld5;Dbxref=GeneID:319455,MGI:MGI:2442056;Name=Pld5;description=phospholipase D family%2C member 5;gbkey=Gene;gene=Pld5;gene_biotype=protein_coding;gene_synonym=B230365F16Rik;coverage=1.0;sequence_ID=1.0;valid_ORFs=15;extra_copy_number=0;copy_num_ID=gene-Pld5_0
CM058241.1	Liftoff	mRNA	176928684	177247919	.	-	.	ID=rna-XM_006496897.4;Parent=gene-Pld5;Dbxref=GeneID:319455,GenBank:XM_006496897.4,MGI:MGI:2442056;Name=XM_006496897.4;gbkey=mRNA;gene=Pld5;model_evidence=Supporting evidence includes similarity to: 4 ESTs%2C 125 long SRA reads%2C and 75%25 coverage of the annotated genomic feature by RNAseq alignments%2C including 2 samples with support for all annotated introns;product=phospholipase D family%2C member 5%2C transcript variant X1;transcript_id=XM_006496897.4;matches_ref_protein=True;valid_ORF=True;extra_copy_number=0
CM058241.1	Liftoff	exon	176928684	176930467	.	-	.	ID=exon-XM_006496897.4-9;Parent=rna-XM_006496897.4;Dbxref=GeneID:319455,GenBank:XM_006496897.4,MGI:MGI:2442056;gbkey=mRNA;gene=Pld5;product=phospholipase D family%2C member 5%2C transcript variant X1;transcript_id=XM_006496897.4;extra_copy_number=0
CM058241.1	Liftoff	exon	176936863	176936977	.	-	.	ID=exon-XM_006496897.4-8;Parent=rna-XM_006496897.4;Dbxref=GeneID:319455,GenBank:XM_006496897.4,MGI:MGI:2442056;gbkey=mRNA;gene=Pld5;product=phospholipase D family%2C member 5%2C transcript variant X1;transcript_id=XM_006496897.4;extra_copy_number=0
CM058241.1	Liftoff	exon	176941844	176942012	.	-	.	ID=exon-XM_006496897.4-7;Parent=rna-XM_006496897.4;Dbxref=GeneID:319455,GenBank:XM_006496897.4,MGI:MGI:2442056;gbkey=mRNA;gene=Pld5;product=phospholipase D family%2C member 5%2C transcript variant X1;transcript_id=XM_006496897.4;extra_copy_number=0
CM058241.1	Liftoff	exon	176950832	176950968	.	-	.	ID=exon-XM_006496897.4-6;Parent=rna-XM_006496897.4;Dbxref=GeneID:319455,GenBank:XM_006496897.4,MGI:MGI:2442056;gbkey=mRNA;gene=Pld5;product=phospholipase D family%2C member 5%2C transcript variant X1;transcript_id=XM_006496897.4;extra_copy_number=0
CM058241.1	Liftoff	exon	176960245	176960442	.	-	.	ID=exon-XM_006496897.4-5;Parent=rna-XM_006496897.4;Dbxref=GeneID:319455,GenBank:XM_006496897.4,MGI:MGI:2442056;gbkey=mRNA;gene=Pld5;product=phospholipase D family%2C member 5%2C transcript variant X1;transcript_id=XM_006496897.4;extra_copy_number=0
CM058241.1	Liftoff	exon	177040836	177040922	.	-	.	ID=exon-XM_006496897.4-4;Parent=rna-XM_006496897.4;Dbxref=GeneID:319455,GenBank:XM_006496897.4,MGI:MGI:2442056;gbkey=mRNA;gene=Pld5;product=phospholipase D family%2C member 5%2C transcript variant X1;transcript_id=XM_006496897.4;extra_copy_number=0
CM058241.1	Liftoff	exon	177056267	177056435	.	-	.	ID=exon-XM_006496897.4-3;Parent=rna-XM_006496897.4;Dbxref=GeneID:319455,GenBank:XM_006496897.4,MGI:MGI:2442056;gbkey=mRNA;gene=Pld5;product=phospholipase D family%2C member 5%2C transcript variant X1;transcript_id=XM_006496897.4;extra_copy_number=0
CM058241.1	Liftoff	exon	177106362	177106498	.	-	.	ID=exon-XM_006496897.4-2;Parent=rna-XM_006496897.4;Dbxref=GeneID:319455,GenBank:XM_006496897.4,MGI:MGI:2442056;gbkey=mRNA;gene=Pld5;product=phospholipase D family%2C member 5%2C transcript variant X1;transcript_id=XM_006496897.4;extra_copy_number=0
CM058241.1	Liftoff	exon	177241093	177247919	.	-	.	ID=exon-XM_006496897.4-1;Parent=rna-XM_006496897.4;Dbxref=GeneID:319455,GenBank:XM_006496897.4,MGI:MGI:2442056;gbkey=mRNA;gene=Pld5;product=phospholipase D family%2C member 5%2C transcript variant X1;transcript_id=XM_006496897.4;extra_copy_number=0
CM058241.1	Liftoff	CDS	176930211	176930467	.	-	.	ID=cds-XP_006496960.1;Parent=rna-XM_006496897.4;Dbxref=GeneID:319455,GenBank:XP_006496960.1,MGI:MGI:2442056;Name=XP_006496960.1;gbkey=CDS;gene=Pld5;product=inactive phospholipase D5 isoform X1;protein_id=XP_006496960.1;extra_copy_number=0
CM058241.1	Liftoff	CDS	176936863	176936977	.	-	.	ID=cds-XP_006496960.1;Parent=rna-XM_006496897.4;Dbxref=GeneID:319455,GenBank:XP_006496960.1,MGI:MGI:2442056;Name=XP_006496960.1;gbkey=CDS;gene=Pld5;product=inactive phospholipase D5 isoform X1;protein_id=XP_006496960.1;extra_copy_number=0
CM058241.1	Liftoff	CDS	176941844	176942012	.	-	.	ID=cds-XP_006496960.1;Parent=rna-XM_006496897.4;Dbxref=GeneID:319455,GenBank:XP_006496960.1,MGI:MGI:2442056;Name=XP_006496960.1;gbkey=CDS;gene=Pld5;product=inactive phospholipase D5 isoform X1;protein_id=XP_006496960.1;extra_copy_number=0
CM058241.1	Liftoff	CDS	176950832	176950968	.	-	.	ID=cds-XP_006496960.1;Parent=rna-XM_006496897.4;Dbxref=GeneID:319455,GenBank:XP_006496960.1,MGI:MGI:2442056;Name=XP_006496960.1;gbkey=CDS;gene=Pld5;product=inactive phospholipase D5 isoform X1;protein_id=XP_006496960.1;extra_copy_number=0
CM058241.1	Liftoff	CDS	176960245	176960442	.	-	.	ID=cds-XP_006496960.1;Parent=rna-XM_006496897.4;Dbxref=GeneID:319455,GenBank:XP_006496960.1,MGI:MGI:2442056;Name=XP_006496960.1;gbkey=CDS;gene=Pld5;product=inactive phospholipase D5 isoform X1;protein_id=XP_006496960.1;extra_copy_number=0
CM058241.1	Liftoff	CDS	177040836	177040922	.	-	.	ID=cds-XP_006496960.1;Parent=rna-XM_006496897.4;Dbxref=GeneID:319455,GenBank:XP_006496960.1,MGI:MGI:2442056;Name=XP_006496960.1;gbkey=CDS;gene=Pld5;product=inactive phospholipase D5 isoform X1;protein_id=XP_006496960.1;extra_copy_number=0
CM058241.1	Liftoff	CDS	177056267	177056435	.	-	.	ID=cds-XP_006496960.1;Parent=rna-XM_006496897.4;Dbxref=GeneID:319455,GenBank:XP_006496960.1,MGI:MGI:2442056;Name=XP_006496960.1;gbkey=CDS;gene=Pld5;product=inactive phospholipase D5 isoform X1;protein_id=XP_006496960.1;extra_copy_number=0
CM058241.1	Liftoff	CDS	177106362	177106498	.	-	.	ID=cds-XP_006496960.1;Parent=rna-XM_006496897.4;Dbxref=GeneID:319455,GenBank:XP_006496960.1,MGI:MGI:2442056;Name=XP_006496960.1;gbkey=CDS;gene=Pld5;product=inactive phospholipase D5 isoform X1;protein_id=XP_006496960.1;extra_copy_number=0
CM058241.1	Liftoff	CDS	177241093	177241281	.	-	.	ID=cds-XP_006496960.1;Parent=rna-XM_006496897.4;Dbxref=GeneID:319455,GenBank:XP_006496960.1,MGI:MGI:2442056;Name=XP_006496960.1;gbkey=CDS;gene=Pld5;product=inactive phospholipase D5 isoform X1;protein_id=XP_006496960.1;extra_copy_number=0
CM058241.1	Liftoff	mRNA	176928684	177106498	.	-	.	ID=rna-XM_006496898.5;Parent=gene-Pld5;Dbxref=GeneID:319455,GenBank:XM_006496898.5,MGI:MGI:2442056;Name=XM_006496898.5;gbkey=mRNA;gene=Pld5;model_evidence=Supporting evidence includes similarity to: 1 EST%2C 2 Proteins%2C 90 long SRA reads%2C and 100%25 coverage of the annotated genomic feature by RNAseq alignments%2C including 7 samples with support for all annotated introns;product=phospholipase D family%2C member 5%2C transcript variant X5;transcript_id=XM_006496898.5;matches_ref_protein=True;valid_ORF=True;extra_copy_number=0
CM058241.1	Liftoff	exon	176928684	176930467	.	-	.	ID=exon-XM_006496898.5-8;Parent=rna-XM_006496898.5;Dbxref=GeneID:319455,GenBank:XM_006496898.5,MGI:MGI:2442056;gbkey=mRNA;gene=Pld5;product=phospholipase D family%2C member 5%2C transcript variant X5;transcript_id=XM_006496898.5;extra_copy_number=0
CM058241.1	Liftoff	exon	176936863	176936977	.	-	.	ID=exon-XM_006496898.5-7;Parent=rna-XM_006496898.5;Dbxref=GeneID:319455,GenBank:XM_006496898.5,MGI:MGI:2442056;gbkey=mRNA;gene=Pld5;product=phospholipase D family%2C member 5%2C transcript variant X5;transcript_id=XM_006496898.5;extra_copy_number=0
CM058241.1	Liftoff	exon	176941844	176942012	.	-	.	ID=exon-XM_006496898.5-6;Parent=rna-XM_006496898.5;Dbxref=GeneID:319455,GenBank:XM_006496898.5,MGI:MGI:2442056;gbkey=mRNA;gene=Pld5;product=phospholipase D family%2C member 5%2C transcript variant X5;transcript_id=XM_006496898.5;extra_copy_number=0
CM058241.1	Liftoff	exon	176950832	176950968	.	-	.	ID=exon-XM_006496898.5-5;Parent=rna-XM_006496898.5;Dbxref=GeneID:319455,GenBank:XM_006496898.5,MGI:MGI:2442056;gbkey=mRNA;gene=Pld5;product=phospholipase D family%2C member 5%2C transcript variant X5;transcript_id=XM_006496898.5;extra_copy_number=0
CM058241.1	Liftoff	exon	176960245	176960442	.	-	.	ID=exon-XM_006496898.5-4;Parent=rna-XM_006496898.5;Dbxref=GeneID:319455,GenBank:XM_006496898.5,MGI:MGI:2442056;gbkey=mRNA;gene=Pld5;product=phospholipase D family%2C member 5%2C transcript variant X5;transcript_id=XM_006496898.5;extra_copy_number=0
CM058241.1	Liftoff	exon	177011232	177011359	.	-	.	ID=exon-XM_006496898.5-3;Parent=rna-XM_006496898.5;Dbxref=GeneID:319455,GenBank:XM_006496898.5,MGI:MGI:2442056;gbkey=mRNA;gene=Pld5;product=phospholipase D family%2C member 5%2C transcript variant X5;transcript_id=XM_006496898.5;extra_copy_number=0
CM058241.1	Liftoff	exon	177040811	177040922	.	-	.	ID=exon-XM_006496898.5-2;Parent=rna-XM_006496898.5;Dbxref=GeneID:319455,GenBank:XM_006496898.5,MGI:MGI:2442056;gbkey=mRNA;gene=Pld5;product=phospholipase D family%2C member 5%2C transcript variant X5;transcript_id=XM_006496898.5;extra_copy_number=0
CM058241.1	Liftoff	exon	177106362	177106498	.	-	.	ID=exon-XM_006496898.5-1;Parent=rna-XM_006496898.5;Dbxref=GeneID:319455,GenBank:XM_006496898.5,MGI:MGI:2442056;gbkey=mRNA;gene=Pld5;product=phospholipase D family%2C member 5%2C transcript variant X5;transcript_id=XM_006496898.5;extra_copy_number=0
CM058241.1	Liftoff	CDS	176930211	176930467	.	-	.	ID=cds-XP_006496961.1;Parent=rna-XM_006496898.5;Dbxref=GeneID:319455,GenBank:XP_006496961.1,MGI:MGI:2442056;Name=XP_006496961.1;gbkey=CDS;gene=Pld5;product=inactive phospholipase D5 isoform X5;protein_id=XP_006496961.1;extra_copy_number=0
CM058241.1	Liftoff	CDS	176936863	176936977	.	-	.	ID=cds-XP_006496961.1;Parent=rna-XM_006496898.5;Dbxref=GeneID:319455,GenBank:XP_006496961.1,MGI:MGI:2442056;Name=XP_006496961.1;gbkey=CDS;gene=Pld5;product=inactive phospholipase D5 isoform X5;protein_id=XP_006496961.1;extra_copy_number=0
CM058241.1	Liftoff	CDS	176941844	176942012	.	-	.	ID=cds-XP_006496961.1;Parent=rna-XM_006496898.5;Dbxref=GeneID:319455,GenBank:XP_006496961.1,MGI:MGI:2442056;Name=XP_006496961.1;gbkey=CDS;gene=Pld5;product=inactive phospholipase D5 isoform X5;protein_id=XP_006496961.1;extra_copy_number=0
CM058241.1	Liftoff	CDS	176950832	176950968	.	-	.	ID=cds-XP_006496961.1;Parent=rna-XM_006496898.5;Dbxref=GeneID:319455,GenBank:XP_006496961.1,MGI:MGI:2442056;Name=XP_006496961.1;gbkey=CDS;gene=Pld5;product=inactive phospholipase D5 isoform X5;protein_id=XP_006496961.1;extra_copy_number=0
CM058241.1	Liftoff	CDS	176960245	176960442	.	-	.	ID=cds-XP_006496961.1;Parent=rna-XM_006496898.5;Dbxref=GeneID:319455,GenBank:XP_006496961.1,MGI:MGI:2442056;Name=XP_006496961.1;gbkey=CDS;gene=Pld5;product=inactive phospholipase D5 isoform X5;protein_id=XP_006496961.1;extra_copy_number=0
CM058241.1	Liftoff	CDS	177011232	177011359	.	-	.	ID=cds-XP_006496961.1;Parent=rna-XM_006496898.5;Dbxref=GeneID:319455,GenBank:XP_006496961.1,MGI:MGI:2442056;Name=XP_006496961.1;gbkey=CDS;gene=Pld5;product=inactive phospholipase D5 isoform X5;protein_id=XP_006496961.1;extra_copy_number=0
CM058241.1	Liftoff	CDS	177040811	177040922	.	-	.	ID=cds-XP_006496961.1;Parent=rna-XM_006496898.5;Dbxref=GeneID:319455,GenBank:XP_006496961.1,MGI:MGI:2442056;Name=XP_006496961.1;gbkey=CDS;gene=Pld5;product=inactive phospholipase D5 isoform X5;protein_id=XP_006496961.1;extra_copy_number=0
CM058241.1	Liftoff	CDS	177106362	177106367	.	-	.	ID=cds-XP_006496961.1;Parent=rna-XM_006496898.5;Dbxref=GeneID:319455,GenBank:XP_006496961.1,MGI:MGI:2442056;Name=XP_006496961.1;gbkey=CDS;gene=Pld5;product=inactive phospholipase D5 isoform X5;protein_id=XP_006496961.1;extra_copy_number=0
CM058241.1	Liftoff	mRNA	176928684	177247919	.	-	.	ID=rna-XM_006496900.5;Parent=gene-Pld5;Dbxref=GeneID:319455,GenBank:XM_006496900.5,MGI:MGI:2442056;Name=XM_006496900.5;gbkey=mRNA;gene=Pld5;model_evidence=Supporting evidence includes similarity to: 1 mRNA%2C 4 ESTs%2C 2 Proteins%2C 109 long SRA reads%2C and 75%25 coverage of the annotated genomic feature by RNAseq alignments%2C including 8 samples with support for all annotated introns;product=phospholipase D family%2C member 5%2C transcript variant X8;transcript_id=XM_006496900.5;matches_ref_protein=True;valid_ORF=True;extra_copy_number=0
CM058241.1	Liftoff	exon	176928684	176930467	.	-	.	ID=exon-XM_006496900.5-10;Parent=rna-XM_006496900.5;Dbxref=GeneID:319455,GenBank:XM_006496900.5,MGI:MGI:2442056;gbkey=mRNA;gene=Pld5;product=phospholipase D family%2C member 5%2C transcript variant X8;transcript_id=XM_006496900.5;extra_copy_number=0
CM058241.1	Liftoff	exon	176936863	176936977	.	-	.	ID=exon-XM_006496900.5-9;Parent=rna-XM_006496900.5;Dbxref=GeneID:319455,GenBank:XM_006496900.5,MGI:MGI:2442056;gbkey=mRNA;gene=Pld5;product=phospholipase D family%2C member 5%2C transcript variant X8;transcript_id=XM_006496900.5;extra_copy_number=0
CM058241.1	Liftoff	exon	176941844	176942012	.	-	.	ID=exon-XM_006496900.5-8;Parent=rna-XM_006496900.5;Dbxref=GeneID:319455,GenBank:XM_006496900.5,MGI:MGI:2442056;gbkey=mRNA;gene=Pld5;product=phospholipase D family%2C member 5%2C transcript variant X8;transcript_id=XM_006496900.5;extra_copy_number=0
CM058241.1	Liftoff	exon	176950832	176950968	.	-	.	ID=exon-XM_006496900.5-7;Parent=rna-XM_006496900.5;Dbxref=GeneID:319455,GenBank:XM_006496900.5,MGI:MGI:2442056;gbkey=mRNA;gene=Pld5;product=phospholipase D family%2C member 5%2C transcript variant X8;transcript_id=XM_006496900.5;extra_copy_number=0
CM058241.1	Liftoff	exon	176960245	176960442	.	-	.	ID=exon-XM_006496900.5-6;Parent=rna-XM_006496900.5;Dbxref=GeneID:319455,GenBank:XM_006496900.5,MGI:MGI:2442056;gbkey=mRNA;gene=Pld5;product=phospholipase D family%2C member 5%2C transcript variant X8;transcript_id=XM_006496900.5;extra_copy_number=0
CM058241.1	Liftoff	exon	177011232	177011359	.	-	.	ID=exon-XM_006496900.5-5;Parent=rna-XM_006496900.5;Dbxref=GeneID:319455,GenBank:XM_006496900.5,MGI:MGI:2442056;gbkey=mRNA;gene=Pld5;product=phospholipase D family%2C member 5%2C transcript variant X8;transcript_id=XM_006496900.5;extra_copy_number=0
CM058241.1	Liftoff	exon	177040836	177040922	.	-	.	ID=exon-XM_006496900.5-4;Parent=rna-XM_006496900.5;Dbxref=GeneID:319455,GenBank:XM_006496900.5,MGI:MGI:2442056;gbkey=mRNA;gene=Pld5;product=phospholipase D family%2C member 5%2C transcript variant X8;transcript_id=XM_006496900.5;extra_copy_number=0
CM058241.1	Liftoff	exon	177056267	177056435	.	-	.	ID=exon-XM_006496900.5-3;Parent=rna-XM_006496900.5;Dbxref=GeneID:319455,GenBank:XM_006496900.5,MGI:MGI:2442056;gbkey=mRNA;gene=Pld5;product=phospholipase D family%2C member 5%2C transcript variant X8;transcript_id=XM_006496900.5;extra_copy_number=0
CM058241.1	Liftoff	exon	177106362	177106498	.	-	.	ID=exon-XM_006496900.5-2;Parent=rna-XM_006496900.5;Dbxref=GeneID:319455,GenBank:XM_006496900.5,MGI:MGI:2442056;gbkey=mRNA;gene=Pld5;product=phospholipase D family%2C member 5%2C transcript variant X8;transcript_id=XM_006496900.5;extra_copy_number=0
CM058241.1	Liftoff	exon	177241093	177247919	.	-	.	ID=exon-XM_006496900.5-1;Parent=rna-XM_006496900.5;Dbxref=GeneID:319455,GenBank:XM_006496900.5,MGI:MGI:2442056;gbkey=mRNA;gene=Pld5;product=phospholipase D family%2C member 5%2C transcript variant X8;transcript_id=XM_006496900.5;extra_copy_number=0
CM058241.1	Liftoff	CDS	176930211	176930467	.	-	.	ID=cds-XP_006496963.1;Parent=rna-XM_006496900.5;Dbxref=GeneID:319455,GenBank:XP_006496963.1,MGI:MGI:2442056;Name=XP_006496963.1;gbkey=CDS;gene=Pld5;product=inactive phospholipase D5 isoform X7;protein_id=XP_006496963.1;extra_copy_number=0
CM058241.1	Liftoff	CDS	176936863	176936977	.	-	.	ID=cds-XP_006496963.1;Parent=rna-XM_006496900.5;Dbxref=GeneID:319455,GenBank:XP_006496963.1,MGI:MGI:2442056;Name=XP_006496963.1;gbkey=CDS;gene=Pld5;product=inactive phospholipase D5 isoform X7;protein_id=XP_006496963.1;extra_copy_number=0
CM058241.1	Liftoff	CDS	176941844	176942012	.	-	.	ID=cds-XP_006496963.1;Parent=rna-XM_006496900.5;Dbxref=GeneID:319455,GenBank:XP_006496963.1,MGI:MGI:2442056;Name=XP_006496963.1;gbkey=CDS;gene=Pld5;product=inactive phospholipase D5 isoform X7;protein_id=XP_006496963.1;extra_copy_number=0
CM058241.1	Liftoff	CDS	176950832	176950968	.	-	.	ID=cds-XP_006496963.1;Parent=rna-XM_006496900.5;Dbxref=GeneID:319455,GenBank:XP_006496963.1,MGI:MGI:2442056;Name=XP_006496963.1;gbkey=CDS;gene=Pld5;product=inactive phospholipase D5 isoform X7;protein_id=XP_006496963.1;extra_copy_number=0
CM058241.1	Liftoff	CDS	176960245	176960442	.	-	.	ID=cds-XP_006496963.1;Parent=rna-XM_006496900.5;Dbxref=GeneID:319455,GenBank:XP_006496963.1,MGI:MGI:2442056;Name=XP_006496963.1;gbkey=CDS;gene=Pld5;product=inactive phospholipase D5 isoform X7;protein_id=XP_006496963.1;extra_copy_number=0
CM058241.1	Liftoff	CDS	177011232	177011342	.	-	.	ID=cds-XP_006496963.1;Parent=rna-XM_006496900.5;Dbxref=GeneID:319455,GenBank:XP_006496963.1,MGI:MGI:2442056;Name=XP_006496963.1;gbkey=CDS;gene=Pld5;product=inactive phospholipase D5 isoform X7;protein_id=XP_006496963.1;extra_copy_number=0
CM058241.1	Liftoff	mRNA	176928684	177106498	.	-	.	ID=rna-XM_011238827.4;Parent=gene-Pld5;Dbxref=GeneID:319455,GenBank:XM_011238827.4,MGI:MGI:2442056;Name=XM_011238827.4;gbkey=mRNA;gene=Pld5;model_evidence=Supporting evidence includes similarity to: 1 EST%2C 2 Proteins%2C 90 long SRA reads%2C and 100%25 coverage of the annotated genomic feature by RNAseq alignments%2C including 4 samples with support for all annotated introns;product=phospholipase D family%2C member 5%2C transcript variant X6;transcript_id=XM_011238827.4;matches_ref_protein=True;valid_ORF=True;extra_copy_number=0
CM058241.1	Liftoff	exon	176928684	176930467	.	-	.	ID=exon-XM_011238827.4-7;Parent=rna-XM_011238827.4;Dbxref=GeneID:319455,GenBank:XM_011238827.4,MGI:MGI:2442056;gbkey=mRNA;gene=Pld5;product=phospholipase D family%2C member 5%2C transcript variant X6;transcript_id=XM_011238827.4;extra_copy_number=0
CM058241.1	Liftoff	exon	176936863	176936977	.	-	.	ID=exon-XM_011238827.4-6;Parent=rna-XM_011238827.4;Dbxref=GeneID:319455,GenBank:XM_011238827.4,MGI:MGI:2442056;gbkey=mRNA;gene=Pld5;product=phospholipase D family%2C member 5%2C transcript variant X6;transcript_id=XM_011238827.4;extra_copy_number=0
CM058241.1	Liftoff	exon	176941844	176942012	.	-	.	ID=exon-XM_011238827.4-5;Parent=rna-XM_011238827.4;Dbxref=GeneID:319455,GenBank:XM_011238827.4,MGI:MGI:2442056;gbkey=mRNA;gene=Pld5;product=phospholipase D family%2C member 5%2C transcript variant X6;transcript_id=XM_011238827.4;extra_copy_number=0
CM058241.1	Liftoff	exon	176950832	176950968	.	-	.	ID=exon-XM_011238827.4-4;Parent=rna-XM_011238827.4;Dbxref=GeneID:319455,GenBank:XM_011238827.4,MGI:MGI:2442056;gbkey=mRNA;gene=Pld5;product=phospholipase D family%2C member 5%2C transcript variant X6;transcript_id=XM_011238827.4;extra_copy_number=0
CM058241.1	Liftoff	exon	176960245	176960442	.	-	.	ID=exon-XM_011238827.4-3;Parent=rna-XM_011238827.4;Dbxref=GeneID:319455,GenBank:XM_011238827.4,MGI:MGI:2442056;gbkey=mRNA;gene=Pld5;product=phospholipase D family%2C member 5%2C transcript variant X6;transcript_id=XM_011238827.4;extra_copy_number=0
CM058241.1	Liftoff	exon	177011232	177011359	.	-	.	ID=exon-XM_011238827.4-2;Parent=rna-XM_011238827.4;Dbxref=GeneID:319455,GenBank:XM_011238827.4,MGI:MGI:2442056;gbkey=mRNA;gene=Pld5;product=phospholipase D family%2C member 5%2C transcript variant X6;transcript_id=XM_011238827.4;extra_copy_number=0
CM058241.1	Liftoff	exon	177106355	177106498	.	-	.	ID=exon-XM_011238827.4-1;Parent=rna-XM_011238827.4;Dbxref=GeneID:319455,GenBank:XM_011238827.4,MGI:MGI:2442056;gbkey=mRNA;gene=Pld5;product=phospholipase D family%2C member 5%2C transcript variant X6;transcript_id=XM_011238827.4;extra_copy_number=0
CM058241.1	Liftoff	CDS	176930211	176930467	.	-	.	ID=cds-XP_011237129.1;Parent=rna-XM_011238827.4;Dbxref=GeneID:319455,GenBank:XP_011237129.1,MGI:MGI:2442056;Name=XP_011237129.1;gbkey=CDS;gene=Pld5;product=inactive phospholipase D5 isoform X6;protein_id=XP_011237129.1;extra_copy_number=0
CM058241.1	Liftoff	CDS	176936863	176936977	.	-	.	ID=cds-XP_011237129.1;Parent=rna-XM_011238827.4;Dbxref=GeneID:319455,GenBank:XP_011237129.1,MGI:MGI:2442056;Name=XP_011237129.1;gbkey=CDS;gene=Pld5;product=inactive phospholipase D5 isoform X6;protein_id=XP_011237129.1;extra_copy_number=0
CM058241.1	Liftoff	CDS	176941844	176942012	.	-	.	ID=cds-XP_011237129.1;Parent=rna-XM_011238827.4;Dbxref=GeneID:319455,GenBank:XP_011237129.1,MGI:MGI:2442056;Name=XP_011237129.1;gbkey=CDS;gene=Pld5;product=inactive phospholipase D5 isoform X6;protein_id=XP_011237129.1;extra_copy_number=0
CM058241.1	Liftoff	CDS	176950832	176950968	.	-	.	ID=cds-XP_011237129.1;Parent=rna-XM_011238827.4;Dbxref=GeneID:319455,GenBank:XP_011237129.1,MGI:MGI:2442056;Name=XP_011237129.1;gbkey=CDS;gene=Pld5;product=inactive phospholipase D5 isoform X6;protein_id=XP_011237129.1;extra_copy_number=0
CM058241.1	Liftoff	CDS	176960245	176960442	.	-	.	ID=cds-XP_011237129.1;Parent=rna-XM_011238827.4;Dbxref=GeneID:319455,GenBank:XP_011237129.1,MGI:MGI:2442056;Name=XP_011237129.1;gbkey=CDS;gene=Pld5;product=inactive phospholipase D5 isoform X6;protein_id=XP_011237129.1;extra_copy_number=0
CM058241.1	Liftoff	CDS	177011232	177011359	.	-	.	ID=cds-XP_011237129.1;Parent=rna-XM_011238827.4;Dbxref=GeneID:319455,GenBank:XP_011237129.1,MGI:MGI:2442056;Name=XP_011237129.1;gbkey=CDS;gene=Pld5;product=inactive phospholipase D5 isoform X6;protein_id=XP_011237129.1;extra_copy_number=0
CM058241.1	Liftoff	CDS	177106355	177106367	.	-	.	ID=cds-XP_011237129.1;Parent=rna-XM_011238827.4;Dbxref=GeneID:319455,GenBank:XP_011237129.1,MGI:MGI:2442056;Name=XP_011237129.1;gbkey=CDS;gene=Pld5;product=inactive phospholipase D5 isoform X6;protein_id=XP_011237129.1;extra_copy_number=0
CM058241.1	Liftoff	mRNA	176928684	177215375	.	-	.	ID=rna-XM_030254896.2;Parent=gene-Pld5;Dbxref=GeneID:319455,GenBank:XM_030254896.2,MGI:MGI:2442056;Name=XM_030254896.2;gbkey=mRNA;gene=Pld5;model_evidence=Supporting evidence includes similarity to: 1 EST%2C 8 Proteins%2C 94 long SRA reads%2C and 100%25 coverage of the annotated genomic feature by RNAseq alignments%2C including 3 samples with support for all annotated introns;product=phospholipase D family%2C member 5%2C transcript variant X2;transcript_id=XM_030254896.2;matches_ref_protein=True;valid_ORF=True;extra_copy_number=0
CM058241.1	Liftoff	exon	176928684	176930467	.	-	.	ID=exon-XM_030254896.2-10;Parent=rna-XM_030254896.2;Dbxref=GeneID:319455,GenBank:XM_030254896.2,MGI:MGI:2442056;gbkey=mRNA;gene=Pld5;product=phospholipase D family%2C member 5%2C transcript variant X2;transcript_id=XM_030254896.2;extra_copy_number=0
CM058241.1	Liftoff	exon	176936863	176936977	.	-	.	ID=exon-XM_030254896.2-9;Parent=rna-XM_030254896.2;Dbxref=GeneID:319455,GenBank:XM_030254896.2,MGI:MGI:2442056;gbkey=mRNA;gene=Pld5;product=phospholipase D family%2C member 5%2C transcript variant X2;transcript_id=XM_030254896.2;extra_copy_number=0
CM058241.1	Liftoff	exon	176941844	176942012	.	-	.	ID=exon-XM_030254896.2-8;Parent=rna-XM_030254896.2;Dbxref=GeneID:319455,GenBank:XM_030254896.2,MGI:MGI:2442056;gbkey=mRNA;gene=Pld5;product=phospholipase D family%2C member 5%2C transcript variant X2;transcript_id=XM_030254896.2;extra_copy_number=0
CM058241.1	Liftoff	exon	176950832	176950968	.	-	.	ID=exon-XM_030254896.2-7;Parent=rna-XM_030254896.2;Dbxref=GeneID:319455,GenBank:XM_030254896.2,MGI:MGI:2442056;gbkey=mRNA;gene=Pld5;product=phospholipase D family%2C member 5%2C transcript variant X2;transcript_id=XM_030254896.2;extra_copy_number=0
CM058241.1	Liftoff	exon	176960245	176960442	.	-	.	ID=exon-XM_030254896.2-6;Parent=rna-XM_030254896.2;Dbxref=GeneID:319455,GenBank:XM_030254896.2,MGI:MGI:2442056;gbkey=mRNA;gene=Pld5;product=phospholipase D family%2C member 5%2C transcript variant X2;transcript_id=XM_030254896.2;extra_copy_number=0
CM058241.1	Liftoff	exon	177011232	177011359	.	-	.	ID=exon-XM_030254896.2-5;Parent=rna-XM_030254896.2;Dbxref=GeneID:319455,GenBank:XM_030254896.2,MGI:MGI:2442056;gbkey=mRNA;gene=Pld5;product=phospholipase D family%2C member 5%2C transcript variant X2;transcript_id=XM_030254896.2;extra_copy_number=0
CM058241.1	Liftoff	exon	177040811	177040922	.	-	.	ID=exon-XM_030254896.2-4;Parent=rna-XM_030254896.2;Dbxref=GeneID:319455,GenBank:XM_030254896.2,MGI:MGI:2442056;gbkey=mRNA;gene=Pld5;product=phospholipase D family%2C member 5%2C transcript variant X2;transcript_id=XM_030254896.2;extra_copy_number=0
CM058241.1	Liftoff	exon	177056267	177056435	.	-	.	ID=exon-XM_030254896.2-3;Parent=rna-XM_030254896.2;Dbxref=GeneID:319455,GenBank:XM_030254896.2,MGI:MGI:2442056;gbkey=mRNA;gene=Pld5;product=phospholipase D family%2C member 5%2C transcript variant X2;transcript_id=XM_030254896.2;extra_copy_number=0
CM058241.1	Liftoff	exon	177106362	177106498	.	-	.	ID=exon-XM_030254896.2-2;Parent=rna-XM_030254896.2;Dbxref=GeneID:319455,GenBank:XM_030254896.2,MGI:MGI:2442056;gbkey=mRNA;gene=Pld5;product=phospholipase D family%2C member 5%2C transcript variant X2;transcript_id=XM_030254896.2;extra_copy_number=0
CM058241.1	Liftoff	exon	177215233	177215375	.	-	.	ID=exon-XM_030254896.2-1;Parent=rna-XM_030254896.2;Dbxref=GeneID:319455,GenBank:XM_030254896.2,MGI:MGI:2442056;gbkey=mRNA;gene=Pld5;product=phospholipase D family%2C member 5%2C transcript variant X2;transcript_id=XM_030254896.2;extra_copy_number=0
CM058241.1	Liftoff	CDS	176930211	176930467	.	-	.	ID=cds-XP_030110756.1;Parent=rna-XM_030254896.2;Dbxref=GeneID:319455,GenBank:XP_030110756.1,MGI:MGI:2442056;Name=XP_030110756.1;gbkey=CDS;gene=Pld5;product=inactive phospholipase D5 isoform X2;protein_id=XP_030110756.1;extra_copy_number=0
CM058241.1	Liftoff	CDS	176936863	176936977	.	-	.	ID=cds-XP_030110756.1;Parent=rna-XM_030254896.2;Dbxref=GeneID:319455,GenBank:XP_030110756.1,MGI:MGI:2442056;Name=XP_030110756.1;gbkey=CDS;gene=Pld5;product=inactive phospholipase D5 isoform X2;protein_id=XP_030110756.1;extra_copy_number=0
CM058241.1	Liftoff	CDS	176941844	176942012	.	-	.	ID=cds-XP_030110756.1;Parent=rna-XM_030254896.2;Dbxref=GeneID:319455,GenBank:XP_030110756.1,MGI:MGI:2442056;Name=XP_030110756.1;gbkey=CDS;gene=Pld5;product=inactive phospholipase D5 isoform X2;protein_id=XP_030110756.1;extra_copy_number=0
CM058241.1	Liftoff	CDS	176950832	176950968	.	-	.	ID=cds-XP_030110756.1;Parent=rna-XM_030254896.2;Dbxref=GeneID:319455,GenBank:XP_030110756.1,MGI:MGI:2442056;Name=XP_030110756.1;gbkey=CDS;gene=Pld5;product=inactive phospholipase D5 isoform X2;protein_id=XP_030110756.1;extra_copy_number=0
CM058241.1	Liftoff	CDS	176960245	176960442	.	-	.	ID=cds-XP_030110756.1;Parent=rna-XM_030254896.2;Dbxref=GeneID:319455,GenBank:XP_030110756.1,MGI:MGI:2442056;Name=XP_030110756.1;gbkey=CDS;gene=Pld5;product=inactive phospholipase D5 isoform X2;protein_id=XP_030110756.1;extra_copy_number=0
CM058241.1	Liftoff	CDS	177011232	177011359	.	-	.	ID=cds-XP_030110756.1;Parent=rna-XM_030254896.2;Dbxref=GeneID:319455,GenBank:XP_030110756.1,MGI:MGI:2442056;Name=XP_030110756.1;gbkey=CDS;gene=Pld5;product=inactive phospholipase D5 isoform X2;protein_id=XP_030110756.1;extra_copy_number=0
CM058241.1	Liftoff	CDS	177040811	177040922	.	-	.	ID=cds-XP_030110756.1;Parent=rna-XM_030254896.2;Dbxref=GeneID:319455,GenBank:XP_030110756.1,MGI:MGI:2442056;Name=XP_030110756.1;gbkey=CDS;gene=Pld5;product=inactive phospholipase D5 isoform X2;protein_id=XP_030110756.1;extra_copy_number=0
CM058241.1	Liftoff	CDS	177056267	177056435	.	-	.	ID=cds-XP_030110756.1;Parent=rna-XM_030254896.2;Dbxref=GeneID:319455,GenBank:XP_030110756.1,MGI:MGI:2442056;Name=XP_030110756.1;gbkey=CDS;gene=Pld5;product=inactive phospholipase D5 isoform X2;protein_id=XP_030110756.1;extra_copy_number=0
CM058241.1	Liftoff	CDS	177106362	177106414	.	-	.	ID=cds-XP_030110756.1;Parent=rna-XM_030254896.2;Dbxref=GeneID:319455,GenBank:XP_030110756.1,MGI:MGI:2442056;Name=XP_030110756.1;gbkey=CDS;gene=Pld5;product=inactive phospholipase D5 isoform X2;protein_id=XP_030110756.1;extra_copy_number=0
CM058241.1	Liftoff	mRNA	176928684	177215379	.	-	.	ID=rna-XM_030254898.2;Parent=gene-Pld5;Dbxref=GeneID:319455,GenBank:XM_030254898.2,MGI:MGI:2442056;Name=XM_030254898.2;gbkey=mRNA;gene=Pld5;model_evidence=Supporting evidence includes similarity to: 1 EST%2C 5 Proteins%2C 93 long SRA reads%2C and 100%25 coverage of the annotated genomic feature by RNAseq alignments%2C including 3 samples with support for all annotated introns;product=phospholipase D family%2C member 5%2C transcript variant X3;transcript_id=XM_030254898.2;matches_ref_protein=True;valid_ORF=True;extra_copy_number=0
CM058241.1	Liftoff	exon	176928684	176930467	.	-	.	ID=exon-XM_030254898.2-10;Parent=rna-XM_030254898.2;Dbxref=GeneID:319455,GenBank:XM_030254898.2,MGI:MGI:2442056;gbkey=mRNA;gene=Pld5;product=phospholipase D family%2C member 5%2C transcript variant X3;transcript_id=XM_030254898.2;extra_copy_number=0
CM058241.1	Liftoff	exon	176936863	176936977	.	-	.	ID=exon-XM_030254898.2-9;Parent=rna-XM_030254898.2;Dbxref=GeneID:319455,GenBank:XM_030254898.2,MGI:MGI:2442056;gbkey=mRNA;gene=Pld5;product=phospholipase D family%2C member 5%2C transcript variant X3;transcript_id=XM_030254898.2;extra_copy_number=0
CM058241.1	Liftoff	exon	176941844	176942012	.	-	.	ID=exon-XM_030254898.2-8;Parent=rna-XM_030254898.2;Dbxref=GeneID:319455,GenBank:XM_030254898.2,MGI:MGI:2442056;gbkey=mRNA;gene=Pld5;product=phospholipase D family%2C member 5%2C transcript variant X3;transcript_id=XM_030254898.2;extra_copy_number=0
CM058241.1	Liftoff	exon	176950832	176950968	.	-	.	ID=exon-XM_030254898.2-7;Parent=rna-XM_030254898.2;Dbxref=GeneID:319455,GenBank:XM_030254898.2,MGI:MGI:2442056;gbkey=mRNA;gene=Pld5;product=phospholipase D family%2C member 5%2C transcript variant X3;transcript_id=XM_030254898.2;extra_copy_number=0
CM058241.1	Liftoff	exon	176960245	176960442	.	-	.	ID=exon-XM_030254898.2-6;Parent=rna-XM_030254898.2;Dbxref=GeneID:319455,GenBank:XM_030254898.2,MGI:MGI:2442056;gbkey=mRNA;gene=Pld5;product=phospholipase D family%2C member 5%2C transcript variant X3;transcript_id=XM_030254898.2;extra_copy_number=0
CM058241.1	Liftoff	exon	177011232	177011359	.	-	.	ID=exon-XM_030254898.2-5;Parent=rna-XM_030254898.2;Dbxref=GeneID:319455,GenBank:XM_030254898.2,MGI:MGI:2442056;gbkey=mRNA;gene=Pld5;product=phospholipase D family%2C member 5%2C transcript variant X3;transcript_id=XM_030254898.2;extra_copy_number=0
CM058241.1	Liftoff	exon	177040811	177040922	.	-	.	ID=exon-XM_030254898.2-4;Parent=rna-XM_030254898.2;Dbxref=GeneID:319455,GenBank:XM_030254898.2,MGI:MGI:2442056;gbkey=mRNA;gene=Pld5;product=phospholipase D family%2C member 5%2C transcript variant X3;transcript_id=XM_030254898.2;extra_copy_number=0
CM058241.1	Liftoff	exon	177056267	177056435	.	-	.	ID=exon-XM_030254898.2-3;Parent=rna-XM_030254898.2;Dbxref=GeneID:319455,GenBank:XM_030254898.2,MGI:MGI:2442056;gbkey=mRNA;gene=Pld5;product=phospholipase D family%2C member 5%2C transcript variant X3;transcript_id=XM_030254898.2;extra_copy_number=0
CM058241.1	Liftoff	exon	177106355	177106498	.	-	.	ID=exon-XM_030254898.2-2;Parent=rna-XM_030254898.2;Dbxref=GeneID:319455,GenBank:XM_030254898.2,MGI:MGI:2442056;gbkey=mRNA;gene=Pld5;product=phospholipase D family%2C member 5%2C transcript variant X3;transcript_id=XM_030254898.2;extra_copy_number=0
CM058241.1	Liftoff	exon	177215233	177215379	.	-	.	ID=exon-XM_030254898.2-1;Parent=rna-XM_030254898.2;Dbxref=GeneID:319455,GenBank:XM_030254898.2,MGI:MGI:2442056;gbkey=mRNA;gene=Pld5;product=phospholipase D family%2C member 5%2C transcript variant X3;transcript_id=XM_030254898.2;extra_copy_number=0
CM058241.1	Liftoff	CDS	176930211	176930467	.	-	.	ID=cds-XP_030110758.1;Parent=rna-XM_030254898.2;Dbxref=GeneID:319455,GenBank:XP_030110758.1,MGI:MGI:2442056;Name=XP_030110758.1;gbkey=CDS;gene=Pld5;product=inactive phospholipase D5 isoform X3;protein_id=XP_030110758.1;extra_copy_number=0
CM058241.1	Liftoff	CDS	176936863	176936977	.	-	.	ID=cds-XP_030110758.1;Parent=rna-XM_030254898.2;Dbxref=GeneID:319455,GenBank:XP_030110758.1,MGI:MGI:2442056;Name=XP_030110758.1;gbkey=CDS;gene=Pld5;product=inactive phospholipase D5 isoform X3;protein_id=XP_030110758.1;extra_copy_number=0
CM058241.1	Liftoff	CDS	176941844	176942012	.	-	.	ID=cds-XP_030110758.1;Parent=rna-XM_030254898.2;Dbxref=GeneID:319455,GenBank:XP_030110758.1,MGI:MGI:2442056;Name=XP_030110758.1;gbkey=CDS;gene=Pld5;product=inactive phospholipase D5 isoform X3;protein_id=XP_030110758.1;extra_copy_number=0
CM058241.1	Liftoff	CDS	176950832	176950968	.	-	.	ID=cds-XP_030110758.1;Parent=rna-XM_030254898.2;Dbxref=GeneID:319455,GenBank:XP_030110758.1,MGI:MGI:2442056;Name=XP_030110758.1;gbkey=CDS;gene=Pld5;product=inactive phospholipase D5 isoform X3;protein_id=XP_030110758.1;extra_copy_number=0
CM058241.1	Liftoff	CDS	176960245	176960442	.	-	.	ID=cds-XP_030110758.1;Parent=rna-XM_030254898.2;Dbxref=GeneID:319455,GenBank:XP_030110758.1,MGI:MGI:2442056;Name=XP_030110758.1;gbkey=CDS;gene=Pld5;product=inactive phospholipase D5 isoform X3;protein_id=XP_030110758.1;extra_copy_number=0
CM058241.1	Liftoff	CDS	177011232	177011359	.	-	.	ID=cds-XP_030110758.1;Parent=rna-XM_030254898.2;Dbxref=GeneID:319455,GenBank:XP_030110758.1,MGI:MGI:2442056;Name=XP_030110758.1;gbkey=CDS;gene=Pld5;product=inactive phospholipase D5 isoform X3;protein_id=XP_030110758.1;extra_copy_number=0
CM058241.1	Liftoff	CDS	177040811	177040922	.	-	.	ID=cds-XP_030110758.1;Parent=rna-XM_030254898.2;Dbxref=GeneID:319455,GenBank:XP_030110758.1,MGI:MGI:2442056;Name=XP_030110758.1;gbkey=CDS;gene=Pld5;product=inactive phospholipase D5 isoform X3;protein_id=XP_030110758.1;extra_copy_number=0
CM058241.1	Liftoff	CDS	177056267	177056435	.	-	.	ID=cds-XP_030110758.1;Parent=rna-XM_030254898.2;Dbxref=GeneID:319455,GenBank:XP_030110758.1,MGI:MGI:2442056;Name=XP_030110758.1;gbkey=CDS;gene=Pld5;product=inactive phospholipase D5 isoform X3;protein_id=XP_030110758.1;extra_copy_number=0
CM058241.1	Liftoff	CDS	177106355	177106404	.	-	.	ID=cds-XP_030110758.1;Parent=rna-XM_030254898.2;Dbxref=GeneID:319455,GenBank:XP_030110758.1,MGI:MGI:2442056;Name=XP_030110758.1;gbkey=CDS;gene=Pld5;product=inactive phospholipase D5 isoform X3;protein_id=XP_030110758.1;extra_copy_number=0
CM058241.1	Liftoff	mRNA	176928684	177180472	.	-	.	ID=rna-XM_030254901.2;Parent=gene-Pld5;Dbxref=GeneID:319455,GenBank:XM_030254901.2,MGI:MGI:2442056;Name=XM_030254901.2;gbkey=mRNA;gene=Pld5;model_evidence=Supporting evidence includes similarity to: 1 EST%2C 90 long SRA reads%2C and 98%25 coverage of the annotated genomic feature by RNAseq alignments%2C including 2 samples with support for all annotated introns;product=phospholipase D family%2C member 5%2C transcript variant X4;transcript_id=XM_030254901.2;matches_ref_protein=True;valid_ORF=True;extra_copy_number=0
CM058241.1	Liftoff	exon	176928684	176930467	.	-	.	ID=exon-XM_030254901.2-9;Parent=rna-XM_030254901.2;Dbxref=GeneID:319455,GenBank:XM_030254901.2,MGI:MGI:2442056;gbkey=mRNA;gene=Pld5;product=phospholipase D family%2C member 5%2C transcript variant X4;transcript_id=XM_030254901.2;extra_copy_number=0
CM058241.1	Liftoff	exon	176936863	176936977	.	-	.	ID=exon-XM_030254901.2-8;Parent=rna-XM_030254901.2;Dbxref=GeneID:319455,GenBank:XM_030254901.2,MGI:MGI:2442056;gbkey=mRNA;gene=Pld5;product=phospholipase D family%2C member 5%2C transcript variant X4;transcript_id=XM_030254901.2;extra_copy_number=0
CM058241.1	Liftoff	exon	176941844	176942012	.	-	.	ID=exon-XM_030254901.2-7;Parent=rna-XM_030254901.2;Dbxref=GeneID:319455,GenBank:XM_030254901.2,MGI:MGI:2442056;gbkey=mRNA;gene=Pld5;product=phospholipase D family%2C member 5%2C transcript variant X4;transcript_id=XM_030254901.2;extra_copy_number=0
CM058241.1	Liftoff	exon	176950832	176950968	.	-	.	ID=exon-XM_030254901.2-6;Parent=rna-XM_030254901.2;Dbxref=GeneID:319455,GenBank:XM_030254901.2,MGI:MGI:2442056;gbkey=mRNA;gene=Pld5;product=phospholipase D family%2C member 5%2C transcript variant X4;transcript_id=XM_030254901.2;extra_copy_number=0
CM058241.1	Liftoff	exon	176960245	176960442	.	-	.	ID=exon-XM_030254901.2-5;Parent=rna-XM_030254901.2;Dbxref=GeneID:319455,GenBank:XM_030254901.2,MGI:MGI:2442056;gbkey=mRNA;gene=Pld5;product=phospholipase D family%2C member 5%2C transcript variant X4;transcript_id=XM_030254901.2;extra_copy_number=0
CM058241.1	Liftoff	exon	177040836	177040922	.	-	.	ID=exon-XM_030254901.2-4;Parent=rna-XM_030254901.2;Dbxref=GeneID:319455,GenBank:XM_030254901.2,MGI:MGI:2442056;gbkey=mRNA;gene=Pld5;product=phospholipase D family%2C member 5%2C transcript variant X4;transcript_id=XM_030254901.2;extra_copy_number=0
CM058241.1	Liftoff	exon	177056267	177056435	.	-	.	ID=exon-XM_030254901.2-3;Parent=rna-XM_030254901.2;Dbxref=GeneID:319455,GenBank:XM_030254901.2,MGI:MGI:2442056;gbkey=mRNA;gene=Pld5;product=phospholipase D family%2C member 5%2C transcript variant X4;transcript_id=XM_030254901.2;extra_copy_number=0
CM058241.1	Liftoff	exon	177106355	177106498	.	-	.	ID=exon-XM_030254901.2-2;Parent=rna-XM_030254901.2;Dbxref=GeneID:319455,GenBank:XM_030254901.2,MGI:MGI:2442056;gbkey=mRNA;gene=Pld5;product=phospholipase D family%2C member 5%2C transcript variant X4;transcript_id=XM_030254901.2;extra_copy_number=0
CM058241.1	Liftoff	exon	177180020	177180472	.	-	.	ID=exon-XM_030254901.2-1;Parent=rna-XM_030254901.2;Dbxref=GeneID:319455,GenBank:XM_030254901.2,MGI:MGI:2442056;gbkey=mRNA;gene=Pld5;product=phospholipase D family%2C member 5%2C transcript variant X4;transcript_id=XM_030254901.2;extra_copy_number=0
CM058241.1	Liftoff	CDS	176930211	176930467	.	-	.	ID=cds-XP_030110761.1;Parent=rna-XM_030254901.2;Dbxref=GeneID:319455,GenBank:XP_030110761.1,MGI:MGI:2442056;Name=XP_030110761.1;gbkey=CDS;gene=Pld5;product=inactive phospholipase D5 isoform X4;protein_id=XP_030110761.1;extra_copy_number=0
CM058241.1	Liftoff	CDS	176936863	176936977	.	-	.	ID=cds-XP_030110761.1;Parent=rna-XM_030254901.2;Dbxref=GeneID:319455,GenBank:XP_030110761.1,MGI:MGI:2442056;Name=XP_030110761.1;gbkey=CDS;gene=Pld5;product=inactive phospholipase D5 isoform X4;protein_id=XP_030110761.1;extra_copy_number=0
CM058241.1	Liftoff	CDS	176941844	176942012	.	-	.	ID=cds-XP_030110761.1;Parent=rna-XM_030254901.2;Dbxref=GeneID:319455,GenBank:XP_030110761.1,MGI:MGI:2442056;Name=XP_030110761.1;gbkey=CDS;gene=Pld5;product=inactive phospholipase D5 isoform X4;protein_id=XP_030110761.1;extra_copy_number=0
CM058241.1	Liftoff	CDS	176950832	176950968	.	-	.	ID=cds-XP_030110761.1;Parent=rna-XM_030254901.2;Dbxref=GeneID:319455,GenBank:XP_030110761.1,MGI:MGI:2442056;Name=XP_030110761.1;gbkey=CDS;gene=Pld5;product=inactive phospholipase D5 isoform X4;protein_id=XP_030110761.1;extra_copy_number=0
CM058241.1	Liftoff	CDS	176960245	176960442	.	-	.	ID=cds-XP_030110761.1;Parent=rna-XM_030254901.2;Dbxref=GeneID:319455,GenBank:XP_030110761.1,MGI:MGI:2442056;Name=XP_030110761.1;gbkey=CDS;gene=Pld5;product=inactive phospholipase D5 isoform X4;protein_id=XP_030110761.1;extra_copy_number=0
CM058241.1	Liftoff	CDS	177040836	177040922	.	-	.	ID=cds-XP_030110761.1;Parent=rna-XM_030254901.2;Dbxref=GeneID:319455,GenBank:XP_030110761.1,MGI:MGI:2442056;Name=XP_030110761.1;gbkey=CDS;gene=Pld5;product=inactive phospholipase D5 isoform X4;protein_id=XP_030110761.1;extra_copy_number=0
CM058241.1	Liftoff	CDS	177056267	177056435	.	-	.	ID=cds-XP_030110761.1;Parent=rna-XM_030254901.2;Dbxref=GeneID:319455,GenBank:XP_030110761.1,MGI:MGI:2442056;Name=XP_030110761.1;gbkey=CDS;gene=Pld5;product=inactive phospholipase D5 isoform X4;protein_id=XP_030110761.1;extra_copy_number=0
CM058241.1	Liftoff	CDS	177106355	177106404	.	-	.	ID=cds-XP_030110761.1;Parent=rna-XM_030254901.2;Dbxref=GeneID:319455,GenBank:XP_030110761.1,MGI:MGI:2442056;Name=XP_030110761.1;gbkey=CDS;gene=Pld5;product=inactive phospholipase D5 isoform X4;protein_id=XP_030110761.1;extra_copy_number=0
CM058241.1	Liftoff	mRNA	176928684	177241706	.	-	.	ID=rna-XM_030254909.1;Parent=gene-Pld5;Dbxref=GeneID:319455,GenBank:XM_030254909.1,MGI:MGI:2442056;Name=XM_030254909.1;gbkey=mRNA;gene=Pld5;model_evidence=Supporting evidence includes similarity to: 1 EST%2C 2 Proteins%2C 91 long SRA reads%2C and 100%25 coverage of the annotated genomic feature by RNAseq alignments%2C including 6 samples with support for all annotated introns;product=phospholipase D family%2C member 5%2C transcript variant X9;transcript_id=XM_030254909.1;matches_ref_protein=True;valid_ORF=True;extra_copy_number=0
CM058241.1	Liftoff	exon	176928684	176930467	.	-	.	ID=exon-XM_030254909.1-9;Parent=rna-XM_030254909.1;Dbxref=GeneID:319455,GenBank:XM_030254909.1,MGI:MGI:2442056;gbkey=mRNA;gene=Pld5;product=phospholipase D family%2C member 5%2C transcript variant X9;transcript_id=XM_030254909.1;extra_copy_number=0
CM058241.1	Liftoff	exon	176936863	176936977	.	-	.	ID=exon-XM_030254909.1-8;Parent=rna-XM_030254909.1;Dbxref=GeneID:319455,GenBank:XM_030254909.1,MGI:MGI:2442056;gbkey=mRNA;gene=Pld5;product=phospholipase D family%2C member 5%2C transcript variant X9;transcript_id=XM_030254909.1;extra_copy_number=0
CM058241.1	Liftoff	exon	176941844	176942012	.	-	.	ID=exon-XM_030254909.1-7;Parent=rna-XM_030254909.1;Dbxref=GeneID:319455,GenBank:XM_030254909.1,MGI:MGI:2442056;gbkey=mRNA;gene=Pld5;product=phospholipase D family%2C member 5%2C transcript variant X9;transcript_id=XM_030254909.1;extra_copy_number=0
CM058241.1	Liftoff	exon	176950832	176950968	.	-	.	ID=exon-XM_030254909.1-6;Parent=rna-XM_030254909.1;Dbxref=GeneID:319455,GenBank:XM_030254909.1,MGI:MGI:2442056;gbkey=mRNA;gene=Pld5;product=phospholipase D family%2C member 5%2C transcript variant X9;transcript_id=XM_030254909.1;extra_copy_number=0
CM058241.1	Liftoff	exon	176960245	176960442	.	-	.	ID=exon-XM_030254909.1-5;Parent=rna-XM_030254909.1;Dbxref=GeneID:319455,GenBank:XM_030254909.1,MGI:MGI:2442056;gbkey=mRNA;gene=Pld5;product=phospholipase D family%2C member 5%2C transcript variant X9;transcript_id=XM_030254909.1;extra_copy_number=0
CM058241.1	Liftoff	exon	177011232	177011359	.	-	.	ID=exon-XM_030254909.1-4;Parent=rna-XM_030254909.1;Dbxref=GeneID:319455,GenBank:XM_030254909.1,MGI:MGI:2442056;gbkey=mRNA;gene=Pld5;product=phospholipase D family%2C member 5%2C transcript variant X9;transcript_id=XM_030254909.1;extra_copy_number=0
CM058241.1	Liftoff	exon	177040811	177040922	.	-	.	ID=exon-XM_030254909.1-3;Parent=rna-XM_030254909.1;Dbxref=GeneID:319455,GenBank:XM_030254909.1,MGI:MGI:2442056;gbkey=mRNA;gene=Pld5;product=phospholipase D family%2C member 5%2C transcript variant X9;transcript_id=XM_030254909.1;extra_copy_number=0
CM058241.1	Liftoff	exon	177106355	177106498	.	-	.	ID=exon-XM_030254909.1-2;Parent=rna-XM_030254909.1;Dbxref=GeneID:319455,GenBank:XM_030254909.1,MGI:MGI:2442056;gbkey=mRNA;gene=Pld5;product=phospholipase D family%2C member 5%2C transcript variant X9;transcript_id=XM_030254909.1;extra_copy_number=0
CM058241.1	Liftoff	exon	177241093	177241706	.	-	.	ID=exon-XM_030254909.1-1;Parent=rna-XM_030254909.1;Dbxref=GeneID:319455,GenBank:XM_030254909.1,MGI:MGI:2442056;gbkey=mRNA;gene=Pld5;product=phospholipase D family%2C member 5%2C transcript variant X9;transcript_id=XM_030254909.1;extra_copy_number=0
CM058241.1	Liftoff	CDS	176930211	176930467	.	-	.	ID=cds-XP_030110769.1;Parent=rna-XM_030254909.1;Dbxref=GeneID:319455,GenBank:XP_030110769.1,MGI:MGI:2442056;Name=XP_030110769.1;gbkey=CDS;gene=Pld5;product=inactive phospholipase D5 isoform X7;protein_id=XP_030110769.1;extra_copy_number=0
CM058241.1	Liftoff	CDS	176936863	176936977	.	-	.	ID=cds-XP_030110769.1;Parent=rna-XM_030254909.1;Dbxref=GeneID:319455,GenBank:XP_030110769.1,MGI:MGI:2442056;Name=XP_030110769.1;gbkey=CDS;gene=Pld5;product=inactive phospholipase D5 isoform X7;protein_id=XP_030110769.1;extra_copy_number=0
CM058241.1	Liftoff	CDS	176941844	176942012	.	-	.	ID=cds-XP_030110769.1;Parent=rna-XM_030254909.1;Dbxref=GeneID:319455,GenBank:XP_030110769.1,MGI:MGI:2442056;Name=XP_030110769.1;gbkey=CDS;gene=Pld5;product=inactive phospholipase D5 isoform X7;protein_id=XP_030110769.1;extra_copy_number=0
CM058241.1	Liftoff	CDS	176950832	176950968	.	-	.	ID=cds-XP_030110769.1;Parent=rna-XM_030254909.1;Dbxref=GeneID:319455,GenBank:XP_030110769.1,MGI:MGI:2442056;Name=XP_030110769.1;gbkey=CDS;gene=Pld5;product=inactive phospholipase D5 isoform X7;protein_id=XP_030110769.1;extra_copy_number=0
CM058241.1	Liftoff	CDS	176960245	176960442	.	-	.	ID=cds-XP_030110769.1;Parent=rna-XM_030254909.1;Dbxref=GeneID:319455,GenBank:XP_030110769.1,MGI:MGI:2442056;Name=XP_030110769.1;gbkey=CDS;gene=Pld5;product=inactive phospholipase D5 isoform X7;protein_id=XP_030110769.1;extra_copy_number=0
CM058241.1	Liftoff	CDS	177011232	177011342	.	-	.	ID=cds-XP_030110769.1;Parent=rna-XM_030254909.1;Dbxref=GeneID:319455,GenBank:XP_030110769.1,MGI:MGI:2442056;Name=XP_030110769.1;gbkey=CDS;gene=Pld5;product=inactive phospholipase D5 isoform X7;protein_id=XP_030110769.1;extra_copy_number=0
CM058241.1	Liftoff	mRNA	176928684	177180488	.	-	.	ID=rna-XM_036165683.1;Parent=gene-Pld5;Dbxref=GeneID:319455,GenBank:XM_036165683.1,MGI:MGI:2442056;Name=XM_036165683.1;gbkey=mRNA;gene=Pld5;model_evidence=Supporting evidence includes similarity to: 4 ESTs%2C 2 Proteins%2C 92 long SRA reads%2C and 100%25 coverage of the annotated genomic feature by RNAseq alignments%2C including 7 samples with support for all annotated introns;product=phospholipase D family%2C member 5%2C transcript variant X7;transcript_id=XM_036165683.1;matches_ref_protein=True;valid_ORF=True;extra_copy_number=0
CM058241.1	Liftoff	exon	176928684	176930467	.	-	.	ID=exon-XM_036165683.1-10;Parent=rna-XM_036165683.1;Dbxref=GeneID:319455,GenBank:XM_036165683.1,MGI:MGI:2442056;gbkey=mRNA;gene=Pld5;product=phospholipase D family%2C member 5%2C transcript variant X7;transcript_id=XM_036165683.1;extra_copy_number=0
CM058241.1	Liftoff	exon	176936863	176936977	.	-	.	ID=exon-XM_036165683.1-9;Parent=rna-XM_036165683.1;Dbxref=GeneID:319455,GenBank:XM_036165683.1,MGI:MGI:2442056;gbkey=mRNA;gene=Pld5;product=phospholipase D family%2C member 5%2C transcript variant X7;transcript_id=XM_036165683.1;extra_copy_number=0
CM058241.1	Liftoff	exon	176941844	176942012	.	-	.	ID=exon-XM_036165683.1-8;Parent=rna-XM_036165683.1;Dbxref=GeneID:319455,GenBank:XM_036165683.1,MGI:MGI:2442056;gbkey=mRNA;gene=Pld5;product=phospholipase D family%2C member 5%2C transcript variant X7;transcript_id=XM_036165683.1;extra_copy_number=0
CM058241.1	Liftoff	exon	176950832	176950968	.	-	.	ID=exon-XM_036165683.1-7;Parent=rna-XM_036165683.1;Dbxref=GeneID:319455,GenBank:XM_036165683.1,MGI:MGI:2442056;gbkey=mRNA;gene=Pld5;product=phospholipase D family%2C member 5%2C transcript variant X7;transcript_id=XM_036165683.1;extra_copy_number=0
CM058241.1	Liftoff	exon	176960245	176960442	.	-	.	ID=exon-XM_036165683.1-6;Parent=rna-XM_036165683.1;Dbxref=GeneID:319455,GenBank:XM_036165683.1,MGI:MGI:2442056;gbkey=mRNA;gene=Pld5;product=phospholipase D family%2C member 5%2C transcript variant X7;transcript_id=XM_036165683.1;extra_copy_number=0
CM058241.1	Liftoff	exon	177011232	177011359	.	-	.	ID=exon-XM_036165683.1-5;Parent=rna-XM_036165683.1;Dbxref=GeneID:319455,GenBank:XM_036165683.1,MGI:MGI:2442056;gbkey=mRNA;gene=Pld5;product=phospholipase D family%2C member 5%2C transcript variant X7;transcript_id=XM_036165683.1;extra_copy_number=0
CM058241.1	Liftoff	exon	177040836	177040922	.	-	.	ID=exon-XM_036165683.1-4;Parent=rna-XM_036165683.1;Dbxref=GeneID:319455,GenBank:XM_036165683.1,MGI:MGI:2442056;gbkey=mRNA;gene=Pld5;product=phospholipase D family%2C member 5%2C transcript variant X7;transcript_id=XM_036165683.1;extra_copy_number=0
CM058241.1	Liftoff	exon	177056267	177056435	.	-	.	ID=exon-XM_036165683.1-3;Parent=rna-XM_036165683.1;Dbxref=GeneID:319455,GenBank:XM_036165683.1,MGI:MGI:2442056;gbkey=mRNA;gene=Pld5;product=phospholipase D family%2C member 5%2C transcript variant X7;transcript_id=XM_036165683.1;extra_copy_number=0
CM058241.1	Liftoff	exon	177106362	177106498	.	-	.	ID=exon-XM_036165683.1-2;Parent=rna-XM_036165683.1;Dbxref=GeneID:319455,GenBank:XM_036165683.1,MGI:MGI:2442056;gbkey=mRNA;gene=Pld5;product=phospholipase D family%2C member 5%2C transcript variant X7;transcript_id=XM_036165683.1;extra_copy_number=0
CM058241.1	Liftoff	exon	177180020	177180488	.	-	.	ID=exon-XM_036165683.1-1;Parent=rna-XM_036165683.1;Dbxref=GeneID:319455,GenBank:XM_036165683.1,MGI:MGI:2442056;gbkey=mRNA;gene=Pld5;product=phospholipase D family%2C member 5%2C transcript variant X7;transcript_id=XM_036165683.1;extra_copy_number=0
CM058241.1	Liftoff	CDS	176930211	176930467	.	-	.	ID=cds-XP_036021576.1;Parent=rna-XM_036165683.1;Dbxref=GeneID:319455,GenBank:XP_036021576.1,MGI:MGI:2442056;Name=XP_036021576.1;gbkey=CDS;gene=Pld5;product=inactive phospholipase D5 isoform X7;protein_id=XP_036021576.1;extra_copy_number=0
CM058241.1	Liftoff	CDS	176936863	176936977	.	-	.	ID=cds-XP_036021576.1;Parent=rna-XM_036165683.1;Dbxref=GeneID:319455,GenBank:XP_036021576.1,MGI:MGI:2442056;Name=XP_036021576.1;gbkey=CDS;gene=Pld5;product=inactive phospholipase D5 isoform X7;protein_id=XP_036021576.1;extra_copy_number=0
CM058241.1	Liftoff	CDS	176941844	176942012	.	-	.	ID=cds-XP_036021576.1;Parent=rna-XM_036165683.1;Dbxref=GeneID:319455,GenBank:XP_036021576.1,MGI:MGI:2442056;Name=XP_036021576.1;gbkey=CDS;gene=Pld5;product=inactive phospholipase D5 isoform X7;protein_id=XP_036021576.1;extra_copy_number=0
CM058241.1	Liftoff	CDS	176950832	176950968	.	-	.	ID=cds-XP_036021576.1;Parent=rna-XM_036165683.1;Dbxref=GeneID:319455,GenBank:XP_036021576.1,MGI:MGI:2442056;Name=XP_036021576.1;gbkey=CDS;gene=Pld5;product=inactive phospholipase D5 isoform X7;protein_id=XP_036021576.1;extra_copy_number=0
CM058241.1	Liftoff	CDS	176960245	176960442	.	-	.	ID=cds-XP_036021576.1;Parent=rna-XM_036165683.1;Dbxref=GeneID:319455,GenBank:XP_036021576.1,MGI:MGI:2442056;Name=XP_036021576.1;gbkey=CDS;gene=Pld5;product=inactive phospholipase D5 isoform X7;protein_id=XP_036021576.1;extra_copy_number=0
CM058241.1	Liftoff	CDS	177011232	177011342	.	-	.	ID=cds-XP_036021576.1;Parent=rna-XM_036165683.1;Dbxref=GeneID:319455,GenBank:XP_036021576.1,MGI:MGI:2442056;Name=XP_036021576.1;gbkey=CDS;gene=Pld5;product=inactive phospholipase D5 isoform X7;protein_id=XP_036021576.1;extra_copy_number=0
CM058241.1	Liftoff	mRNA	176928689	177180342	.	-	.	ID=rna-NM_001195816.1;Parent=gene-Pld5;Dbxref=GeneID:319455,GenBank:NM_001195816.1,MGI:MGI:2442056;Name=NM_001195816.1;gbkey=mRNA;gene=Pld5;product=phospholipase D family%2C member 5%2C transcript variant 2;transcript_id=NM_001195816.1;matches_ref_protein=True;valid_ORF=True;extra_copy_number=0
CM058241.1	Liftoff	exon	176928689	176930467	.	-	.	ID=exon-NM_001195816.1-10;Parent=rna-NM_001195816.1;Dbxref=GeneID:319455,GenBank:NM_001195816.1,MGI:MGI:2442056;gbkey=mRNA;gene=Pld5;product=phospholipase D family%2C member 5%2C transcript variant 2;transcript_id=NM_001195816.1;extra_copy_number=0
CM058241.1	Liftoff	exon	176936863	176936977	.	-	.	ID=exon-NM_001195816.1-9;Parent=rna-NM_001195816.1;Dbxref=GeneID:319455,GenBank:NM_001195816.1,MGI:MGI:2442056;gbkey=mRNA;gene=Pld5;product=phospholipase D family%2C member 5%2C transcript variant 2;transcript_id=NM_001195816.1;extra_copy_number=0
CM058241.1	Liftoff	exon	176941844	176942012	.	-	.	ID=exon-NM_001195816.1-8;Parent=rna-NM_001195816.1;Dbxref=GeneID:319455,GenBank:NM_001195816.1,MGI:MGI:2442056;gbkey=mRNA;gene=Pld5;product=phospholipase D family%2C member 5%2C transcript variant 2;transcript_id=NM_001195816.1;extra_copy_number=0
CM058241.1	Liftoff	exon	176950832	176950968	.	-	.	ID=exon-NM_001195816.1-7;Parent=rna-NM_001195816.1;Dbxref=GeneID:319455,GenBank:NM_001195816.1,MGI:MGI:2442056;gbkey=mRNA;gene=Pld5;product=phospholipase D family%2C member 5%2C transcript variant 2;transcript_id=NM_001195816.1;extra_copy_number=0
CM058241.1	Liftoff	exon	176960245	176960442	.	-	.	ID=exon-NM_001195816.1-6;Parent=rna-NM_001195816.1;Dbxref=GeneID:319455,GenBank:NM_001195816.1,MGI:MGI:2442056;gbkey=mRNA;gene=Pld5;product=phospholipase D family%2C member 5%2C transcript variant 2;transcript_id=NM_001195816.1;extra_copy_number=0
CM058241.1	Liftoff	exon	177011232	177011359	.	-	.	ID=exon-NM_001195816.1-5;Parent=rna-NM_001195816.1;Dbxref=GeneID:319455,GenBank:NM_001195816.1,MGI:MGI:2442056;gbkey=mRNA;gene=Pld5;product=phospholipase D family%2C member 5%2C transcript variant 2;transcript_id=NM_001195816.1;extra_copy_number=0
CM058241.1	Liftoff	exon	177040811	177040922	.	-	.	ID=exon-NM_001195816.1-4;Parent=rna-NM_001195816.1;Dbxref=GeneID:319455,GenBank:NM_001195816.1,MGI:MGI:2442056;gbkey=mRNA;gene=Pld5;product=phospholipase D family%2C member 5%2C transcript variant 2;transcript_id=NM_001195816.1;extra_copy_number=0
CM058241.1	Liftoff	exon	177056267	177056435	.	-	.	ID=exon-NM_001195816.1-3;Parent=rna-NM_001195816.1;Dbxref=GeneID:319455,GenBank:NM_001195816.1,MGI:MGI:2442056;gbkey=mRNA;gene=Pld5;product=phospholipase D family%2C member 5%2C transcript variant 2;transcript_id=NM_001195816.1;extra_copy_number=0
CM058241.1	Liftoff	exon	177106362	177106498	.	-	.	ID=exon-NM_001195816.1-2;Parent=rna-NM_001195816.1;Dbxref=GeneID:319455,GenBank:NM_001195816.1,MGI:MGI:2442056;gbkey=mRNA;gene=Pld5;product=phospholipase D family%2C member 5%2C transcript variant 2;transcript_id=NM_001195816.1;extra_copy_number=0
CM058241.1	Liftoff	exon	177180020	177180342	.	-	.	ID=exon-NM_001195816.1-1;Parent=rna-NM_001195816.1;Dbxref=GeneID:319455,GenBank:NM_001195816.1,MGI:MGI:2442056;gbkey=mRNA;gene=Pld5;product=phospholipase D family%2C member 5%2C transcript variant 2;transcript_id=NM_001195816.1;extra_copy_number=0
CM058241.1	Liftoff	CDS	176930211	176930467	.	-	.	ID=cds-NP_001182745.1;Parent=rna-NM_001195816.1;Dbxref=CCDS:CCDS56660.1,GeneID:319455,GenBank:NP_001182745.1,MGI:MGI:2442056;Name=NP_001182745.1;Note=isoform 2 precursor is encoded by transcript variant 2;gbkey=CDS;gene=Pld5;product=inactive phospholipase D5 isoform 2 precursor;protein_id=NP_001182745.1;extra_copy_number=0
CM058241.1	Liftoff	CDS	176936863	176936977	.	-	.	ID=cds-NP_001182745.1;Parent=rna-NM_001195816.1;Dbxref=CCDS:CCDS56660.1,GeneID:319455,GenBank:NP_001182745.1,MGI:MGI:2442056;Name=NP_001182745.1;Note=isoform 2 precursor is encoded by transcript variant 2;gbkey=CDS;gene=Pld5;product=inactive phospholipase D5 isoform 2 precursor;protein_id=NP_001182745.1;extra_copy_number=0
CM058241.1	Liftoff	CDS	176941844	176942012	.	-	.	ID=cds-NP_001182745.1;Parent=rna-NM_001195816.1;Dbxref=CCDS:CCDS56660.1,GeneID:319455,GenBank:NP_001182745.1,MGI:MGI:2442056;Name=NP_001182745.1;Note=isoform 2 precursor is encoded by transcript variant 2;gbkey=CDS;gene=Pld5;product=inactive phospholipase D5 isoform 2 precursor;protein_id=NP_001182745.1;extra_copy_number=0
CM058241.1	Liftoff	CDS	176950832	176950968	.	-	.	ID=cds-NP_001182745.1;Parent=rna-NM_001195816.1;Dbxref=CCDS:CCDS56660.1,GeneID:319455,GenBank:NP_001182745.1,MGI:MGI:2442056;Name=NP_001182745.1;Note=isoform 2 precursor is encoded by transcript variant 2;gbkey=CDS;gene=Pld5;product=inactive phospholipase D5 isoform 2 precursor;protein_id=NP_001182745.1;extra_copy_number=0
CM058241.1	Liftoff	CDS	176960245	176960442	.	-	.	ID=cds-NP_001182745.1;Parent=rna-NM_001195816.1;Dbxref=CCDS:CCDS56660.1,GeneID:319455,GenBank:NP_001182745.1,MGI:MGI:2442056;Name=NP_001182745.1;Note=isoform 2 precursor is encoded by transcript variant 2;gbkey=CDS;gene=Pld5;product=inactive phospholipase D5 isoform 2 precursor;protein_id=NP_001182745.1;extra_copy_number=0
CM058241.1	Liftoff	CDS	177011232	177011359	.	-	.	ID=cds-NP_001182745.1;Parent=rna-NM_001195816.1;Dbxref=CCDS:CCDS56660.1,GeneID:319455,GenBank:NP_001182745.1,MGI:MGI:2442056;Name=NP_001182745.1;Note=isoform 2 precursor is encoded by transcript variant 2;gbkey=CDS;gene=Pld5;product=inactive phospholipase D5 isoform 2 precursor;protein_id=NP_001182745.1;extra_copy_number=0
CM058241.1	Liftoff	CDS	177040811	177040922	.	-	.	ID=cds-NP_001182745.1;Parent=rna-NM_001195816.1;Dbxref=CCDS:CCDS56660.1,GeneID:319455,GenBank:NP_001182745.1,MGI:MGI:2442056;Name=NP_001182745.1;Note=isoform 2 precursor is encoded by transcript variant 2;gbkey=CDS;gene=Pld5;product=inactive phospholipase D5 isoform 2 precursor;protein_id=NP_001182745.1;extra_copy_number=0
CM058241.1	Liftoff	CDS	177056267	177056435	.	-	.	ID=cds-NP_001182745.1;Parent=rna-NM_001195816.1;Dbxref=CCDS:CCDS56660.1,GeneID:319455,GenBank:NP_001182745.1,MGI:MGI:2442056;Name=NP_001182745.1;Note=isoform 2 precursor is encoded by transcript variant 2;gbkey=CDS;gene=Pld5;product=inactive phospholipase D5 isoform 2 precursor;protein_id=NP_001182745.1;extra_copy_number=0
CM058241.1	Liftoff	CDS	177106362	177106498	.	-	.	ID=cds-NP_001182745.1;Parent=rna-NM_001195816.1;Dbxref=CCDS:CCDS56660.1,GeneID:319455,GenBank:NP_001182745.1,MGI:MGI:2442056;Name=NP_001182745.1;Note=isoform 2 precursor is encoded by transcript variant 2;gbkey=CDS;gene=Pld5;product=inactive phospholipase D5 isoform 2 precursor;protein_id=NP_001182745.1;extra_copy_number=0
CM058241.1	Liftoff	CDS	177180020	177180022	.	-	.	ID=cds-NP_001182745.1;Parent=rna-NM_001195816.1;Dbxref=CCDS:CCDS56660.1,GeneID:319455,GenBank:NP_001182745.1,MGI:MGI:2442056;Name=NP_001182745.1;Note=isoform 2 precursor is encoded by transcript variant 2;gbkey=CDS;gene=Pld5;product=inactive phospholipase D5 isoform 2 precursor;protein_id=NP_001182745.1;extra_copy_number=0
CM058241.1	Liftoff	mRNA	176928689	177241719	.	-	.	ID=rna-NM_001357844.1;Parent=gene-Pld5;Dbxref=GeneID:319455,GenBank:NM_001357844.1,MGI:MGI:2442056;Name=NM_001357844.1;gbkey=mRNA;gene=Pld5;product=phospholipase D family%2C member 5%2C transcript variant 3;transcript_id=NM_001357844.1;matches_ref_protein=True;valid_ORF=True;extra_copy_number=0
CM058241.1	Liftoff	exon	176928689	176930467	.	-	.	ID=exon-NM_001357844.1-10;Parent=rna-NM_001357844.1;Dbxref=GeneID:319455,GenBank:NM_001357844.1,MGI:MGI:2442056;gbkey=mRNA;gene=Pld5;product=phospholipase D family%2C member 5%2C transcript variant 3;transcript_id=NM_001357844.1;extra_copy_number=0
CM058241.1	Liftoff	exon	176936863	176936977	.	-	.	ID=exon-NM_001357844.1-9;Parent=rna-NM_001357844.1;Dbxref=GeneID:319455,GenBank:NM_001357844.1,MGI:MGI:2442056;gbkey=mRNA;gene=Pld5;product=phospholipase D family%2C member 5%2C transcript variant 3;transcript_id=NM_001357844.1;extra_copy_number=0
CM058241.1	Liftoff	exon	176941844	176942012	.	-	.	ID=exon-NM_001357844.1-8;Parent=rna-NM_001357844.1;Dbxref=GeneID:319455,GenBank:NM_001357844.1,MGI:MGI:2442056;gbkey=mRNA;gene=Pld5;product=phospholipase D family%2C member 5%2C transcript variant 3;transcript_id=NM_001357844.1;extra_copy_number=0
CM058241.1	Liftoff	exon	176950832	176950968	.	-	.	ID=exon-NM_001357844.1-7;Parent=rna-NM_001357844.1;Dbxref=GeneID:319455,GenBank:NM_001357844.1,MGI:MGI:2442056;gbkey=mRNA;gene=Pld5;product=phospholipase D family%2C member 5%2C transcript variant 3;transcript_id=NM_001357844.1;extra_copy_number=0
CM058241.1	Liftoff	exon	176960245	176960442	.	-	.	ID=exon-NM_001357844.1-6;Parent=rna-NM_001357844.1;Dbxref=GeneID:319455,GenBank:NM_001357844.1,MGI:MGI:2442056;gbkey=mRNA;gene=Pld5;product=phospholipase D family%2C member 5%2C transcript variant 3;transcript_id=NM_001357844.1;extra_copy_number=0
CM058241.1	Liftoff	exon	177011232	177011359	.	-	.	ID=exon-NM_001357844.1-5;Parent=rna-NM_001357844.1;Dbxref=GeneID:319455,GenBank:NM_001357844.1,MGI:MGI:2442056;gbkey=mRNA;gene=Pld5;product=phospholipase D family%2C member 5%2C transcript variant 3;transcript_id=NM_001357844.1;extra_copy_number=0
CM058241.1	Liftoff	exon	177040811	177040922	.	-	.	ID=exon-NM_001357844.1-4;Parent=rna-NM_001357844.1;Dbxref=GeneID:319455,GenBank:NM_001357844.1,MGI:MGI:2442056;gbkey=mRNA;gene=Pld5;product=phospholipase D family%2C member 5%2C transcript variant 3;transcript_id=NM_001357844.1;extra_copy_number=0
CM058241.1	Liftoff	exon	177056267	177056435	.	-	.	ID=exon-NM_001357844.1-3;Parent=rna-NM_001357844.1;Dbxref=GeneID:319455,GenBank:NM_001357844.1,MGI:MGI:2442056;gbkey=mRNA;gene=Pld5;product=phospholipase D family%2C member 5%2C transcript variant 3;transcript_id=NM_001357844.1;extra_copy_number=0
CM058241.1	Liftoff	exon	177106355	177106498	.	-	.	ID=exon-NM_001357844.1-2;Parent=rna-NM_001357844.1;Dbxref=GeneID:319455,GenBank:NM_001357844.1,MGI:MGI:2442056;gbkey=mRNA;gene=Pld5;product=phospholipase D family%2C member 5%2C transcript variant 3;transcript_id=NM_001357844.1;extra_copy_number=0
CM058241.1	Liftoff	exon	177241093	177241719	.	-	.	ID=exon-NM_001357844.1-1;Parent=rna-NM_001357844.1;Dbxref=GeneID:319455,GenBank:NM_001357844.1,MGI:MGI:2442056;gbkey=mRNA;gene=Pld5;product=phospholipase D family%2C member 5%2C transcript variant 3;transcript_id=NM_001357844.1;extra_copy_number=0
CM058241.1	Liftoff	CDS	176930211	176930467	.	-	.	ID=cds-NP_001344773.1;Parent=rna-NM_001357844.1;Dbxref=GeneID:319455,GenBank:NP_001344773.1,MGI:MGI:2442056;Name=NP_001344773.1;Note=isoform 3 is encoded by transcript variant 3;gbkey=CDS;gene=Pld5;product=inactive phospholipase D5 isoform 3;protein_id=NP_001344773.1;extra_copy_number=0
CM058241.1	Liftoff	CDS	176936863	176936977	.	-	.	ID=cds-NP_001344773.1;Parent=rna-NM_001357844.1;Dbxref=GeneID:319455,GenBank:NP_001344773.1,MGI:MGI:2442056;Name=NP_001344773.1;Note=isoform 3 is encoded by transcript variant 3;gbkey=CDS;gene=Pld5;product=inactive phospholipase D5 isoform 3;protein_id=NP_001344773.1;extra_copy_number=0
CM058241.1	Liftoff	CDS	176941844	176942012	.	-	.	ID=cds-NP_001344773.1;Parent=rna-NM_001357844.1;Dbxref=GeneID:319455,GenBank:NP_001344773.1,MGI:MGI:2442056;Name=NP_001344773.1;Note=isoform 3 is encoded by transcript variant 3;gbkey=CDS;gene=Pld5;product=inactive phospholipase D5 isoform 3;protein_id=NP_001344773.1;extra_copy_number=0
CM058241.1	Liftoff	CDS	176950832	176950968	.	-	.	ID=cds-NP_001344773.1;Parent=rna-NM_001357844.1;Dbxref=GeneID:319455,GenBank:NP_001344773.1,MGI:MGI:2442056;Name=NP_001344773.1;Note=isoform 3 is encoded by transcript variant 3;gbkey=CDS;gene=Pld5;product=inactive phospholipase D5 isoform 3;protein_id=NP_001344773.1;extra_copy_number=0
CM058241.1	Liftoff	CDS	176960245	176960442	.	-	.	ID=cds-NP_001344773.1;Parent=rna-NM_001357844.1;Dbxref=GeneID:319455,GenBank:NP_001344773.1,MGI:MGI:2442056;Name=NP_001344773.1;Note=isoform 3 is encoded by transcript variant 3;gbkey=CDS;gene=Pld5;product=inactive phospholipase D5 isoform 3;protein_id=NP_001344773.1;extra_copy_number=0
CM058241.1	Liftoff	CDS	177011232	177011359	.	-	.	ID=cds-NP_001344773.1;Parent=rna-NM_001357844.1;Dbxref=GeneID:319455,GenBank:NP_001344773.1,MGI:MGI:2442056;Name=NP_001344773.1;Note=isoform 3 is encoded by transcript variant 3;gbkey=CDS;gene=Pld5;product=inactive phospholipase D5 isoform 3;protein_id=NP_001344773.1;extra_copy_number=0
CM058241.1	Liftoff	CDS	177040811	177040922	.	-	.	ID=cds-NP_001344773.1;Parent=rna-NM_001357844.1;Dbxref=GeneID:319455,GenBank:NP_001344773.1,MGI:MGI:2442056;Name=NP_001344773.1;Note=isoform 3 is encoded by transcript variant 3;gbkey=CDS;gene=Pld5;product=inactive phospholipase D5 isoform 3;protein_id=NP_001344773.1;extra_copy_number=0
CM058241.1	Liftoff	CDS	177056267	177056435	.	-	.	ID=cds-NP_001344773.1;Parent=rna-NM_001357844.1;Dbxref=GeneID:319455,GenBank:NP_001344773.1,MGI:MGI:2442056;Name=NP_001344773.1;Note=isoform 3 is encoded by transcript variant 3;gbkey=CDS;gene=Pld5;product=inactive phospholipase D5 isoform 3;protein_id=NP_001344773.1;extra_copy_number=0
CM058241.1	Liftoff	CDS	177106355	177106404	.	-	.	ID=cds-NP_001344773.1;Parent=rna-NM_001357844.1;Dbxref=GeneID:319455,GenBank:NP_001344773.1,MGI:MGI:2442056;Name=NP_001344773.1;Note=isoform 3 is encoded by transcript variant 3;gbkey=CDS;gene=Pld5;product=inactive phospholipase D5 isoform 3;protein_id=NP_001344773.1;extra_copy_number=0
CM058241.1	Liftoff	mRNA	176928689	177180342	.	-	.	ID=rna-NM_001357845.1;Parent=gene-Pld5;Dbxref=GeneID:319455,GenBank:NM_001357845.1,MGI:MGI:2442056;Name=NM_001357845.1;gbkey=mRNA;gene=Pld5;product=phospholipase D family%2C member 5%2C transcript variant 4;transcript_id=NM_001357845.1;matches_ref_protein=True;valid_ORF=True;extra_copy_number=0
CM058241.1	Liftoff	exon	176928689	176930467	.	-	.	ID=exon-NM_001357845.1-10;Parent=rna-NM_001357845.1;Dbxref=GeneID:319455,GenBank:NM_001357845.1,MGI:MGI:2442056;gbkey=mRNA;gene=Pld5;product=phospholipase D family%2C member 5%2C transcript variant 4;transcript_id=NM_001357845.1;extra_copy_number=0
CM058241.1	Liftoff	exon	176936863	176936977	.	-	.	ID=exon-NM_001357845.1-9;Parent=rna-NM_001357845.1;Dbxref=GeneID:319455,GenBank:NM_001357845.1,MGI:MGI:2442056;gbkey=mRNA;gene=Pld5;product=phospholipase D family%2C member 5%2C transcript variant 4;transcript_id=NM_001357845.1;extra_copy_number=0
CM058241.1	Liftoff	exon	176941844	176942012	.	-	.	ID=exon-NM_001357845.1-8;Parent=rna-NM_001357845.1;Dbxref=GeneID:319455,GenBank:NM_001357845.1,MGI:MGI:2442056;gbkey=mRNA;gene=Pld5;product=phospholipase D family%2C member 5%2C transcript variant 4;transcript_id=NM_001357845.1;extra_copy_number=0
CM058241.1	Liftoff	exon	176950832	176950968	.	-	.	ID=exon-NM_001357845.1-7;Parent=rna-NM_001357845.1;Dbxref=GeneID:319455,GenBank:NM_001357845.1,MGI:MGI:2442056;gbkey=mRNA;gene=Pld5;product=phospholipase D family%2C member 5%2C transcript variant 4;transcript_id=NM_001357845.1;extra_copy_number=0
CM058241.1	Liftoff	exon	176960245	176960442	.	-	.	ID=exon-NM_001357845.1-6;Parent=rna-NM_001357845.1;Dbxref=GeneID:319455,GenBank:NM_001357845.1,MGI:MGI:2442056;gbkey=mRNA;gene=Pld5;product=phospholipase D family%2C member 5%2C transcript variant 4;transcript_id=NM_001357845.1;extra_copy_number=0
CM058241.1	Liftoff	exon	177011232	177011359	.	-	.	ID=exon-NM_001357845.1-5;Parent=rna-NM_001357845.1;Dbxref=GeneID:319455,GenBank:NM_001357845.1,MGI:MGI:2442056;gbkey=mRNA;gene=Pld5;product=phospholipase D family%2C member 5%2C transcript variant 4;transcript_id=NM_001357845.1;extra_copy_number=0
CM058241.1	Liftoff	exon	177040811	177040922	.	-	.	ID=exon-NM_001357845.1-4;Parent=rna-NM_001357845.1;Dbxref=GeneID:319455,GenBank:NM_001357845.1,MGI:MGI:2442056;gbkey=mRNA;gene=Pld5;product=phospholipase D family%2C member 5%2C transcript variant 4;transcript_id=NM_001357845.1;extra_copy_number=0
CM058241.1	Liftoff	exon	177056267	177056435	.	-	.	ID=exon-NM_001357845.1-3;Parent=rna-NM_001357845.1;Dbxref=GeneID:319455,GenBank:NM_001357845.1,MGI:MGI:2442056;gbkey=mRNA;gene=Pld5;product=phospholipase D family%2C member 5%2C transcript variant 4;transcript_id=NM_001357845.1;extra_copy_number=0
CM058241.1	Liftoff	exon	177106355	177106498	.	-	.	ID=exon-NM_001357845.1-2;Parent=rna-NM_001357845.1;Dbxref=GeneID:319455,GenBank:NM_001357845.1,MGI:MGI:2442056;gbkey=mRNA;gene=Pld5;product=phospholipase D family%2C member 5%2C transcript variant 4;transcript_id=NM_001357845.1;extra_copy_number=0
CM058241.1	Liftoff	exon	177180020	177180342	.	-	.	ID=exon-NM_001357845.1-1;Parent=rna-NM_001357845.1;Dbxref=GeneID:319455,GenBank:NM_001357845.1,MGI:MGI:2442056;gbkey=mRNA;gene=Pld5;product=phospholipase D family%2C member 5%2C transcript variant 4;transcript_id=NM_001357845.1;extra_copy_number=0
CM058241.1	Liftoff	CDS	176930211	176930467	.	-	.	ID=cds-NP_001344774.1;Parent=rna-NM_001357845.1;Dbxref=GeneID:319455,GenBank:NP_001344774.1,MGI:MGI:2442056;Name=NP_001344774.1;Note=isoform 3 is encoded by transcript variant 4;gbkey=CDS;gene=Pld5;product=inactive phospholipase D5 isoform 3;protein_id=NP_001344774.1;extra_copy_number=0
CM058241.1	Liftoff	CDS	176936863	176936977	.	-	.	ID=cds-NP_001344774.1;Parent=rna-NM_001357845.1;Dbxref=GeneID:319455,GenBank:NP_001344774.1,MGI:MGI:2442056;Name=NP_001344774.1;Note=isoform 3 is encoded by transcript variant 4;gbkey=CDS;gene=Pld5;product=inactive phospholipase D5 isoform 3;protein_id=NP_001344774.1;extra_copy_number=0
CM058241.1	Liftoff	CDS	176941844	176942012	.	-	.	ID=cds-NP_001344774.1;Parent=rna-NM_001357845.1;Dbxref=GeneID:319455,GenBank:NP_001344774.1,MGI:MGI:2442056;Name=NP_001344774.1;Note=isoform 3 is encoded by transcript variant 4;gbkey=CDS;gene=Pld5;product=inactive phospholipase D5 isoform 3;protein_id=NP_001344774.1;extra_copy_number=0
CM058241.1	Liftoff	CDS	176950832	176950968	.	-	.	ID=cds-NP_001344774.1;Parent=rna-NM_001357845.1;Dbxref=GeneID:319455,GenBank:NP_001344774.1,MGI:MGI:2442056;Name=NP_001344774.1;Note=isoform 3 is encoded by transcript variant 4;gbkey=CDS;gene=Pld5;product=inactive phospholipase D5 isoform 3;protein_id=NP_001344774.1;extra_copy_number=0
CM058241.1	Liftoff	CDS	176960245	176960442	.	-	.	ID=cds-NP_001344774.1;Parent=rna-NM_001357845.1;Dbxref=GeneID:319455,GenBank:NP_001344774.1,MGI:MGI:2442056;Name=NP_001344774.1;Note=isoform 3 is encoded by transcript variant 4;gbkey=CDS;gene=Pld5;product=inactive phospholipase D5 isoform 3;protein_id=NP_001344774.1;extra_copy_number=0
CM058241.1	Liftoff	CDS	177011232	177011359	.	-	.	ID=cds-NP_001344774.1;Parent=rna-NM_001357845.1;Dbxref=GeneID:319455,GenBank:NP_001344774.1,MGI:MGI:2442056;Name=NP_001344774.1;Note=isoform 3 is encoded by transcript variant 4;gbkey=CDS;gene=Pld5;product=inactive phospholipase D5 isoform 3;protein_id=NP_001344774.1;extra_copy_number=0
CM058241.1	Liftoff	CDS	177040811	177040922	.	-	.	ID=cds-NP_001344774.1;Parent=rna-NM_001357845.1;Dbxref=GeneID:319455,GenBank:NP_001344774.1,MGI:MGI:2442056;Name=NP_001344774.1;Note=isoform 3 is encoded by transcript variant 4;gbkey=CDS;gene=Pld5;product=inactive phospholipase D5 isoform 3;protein_id=NP_001344774.1;extra_copy_number=0
CM058241.1	Liftoff	CDS	177056267	177056435	.	-	.	ID=cds-NP_001344774.1;Parent=rna-NM_001357845.1;Dbxref=GeneID:319455,GenBank:NP_001344774.1,MGI:MGI:2442056;Name=NP_001344774.1;Note=isoform 3 is encoded by transcript variant 4;gbkey=CDS;gene=Pld5;product=inactive phospholipase D5 isoform 3;protein_id=NP_001344774.1;extra_copy_number=0
CM058241.1	Liftoff	CDS	177106355	177106404	.	-	.	ID=cds-NP_001344774.1;Parent=rna-NM_001357845.1;Dbxref=GeneID:319455,GenBank:NP_001344774.1,MGI:MGI:2442056;Name=NP_001344774.1;Note=isoform 3 is encoded by transcript variant 4;gbkey=CDS;gene=Pld5;product=inactive phospholipase D5 isoform 3;protein_id=NP_001344774.1;extra_copy_number=0
CM058241.1	Liftoff	mRNA	176928689	177241719	.	-	.	ID=rna-NM_001357846.1;Parent=gene-Pld5;Dbxref=GeneID:319455,GenBank:NM_001357846.1,MGI:MGI:2442056;Name=NM_001357846.1;gbkey=mRNA;gene=Pld5;product=phospholipase D family%2C member 5%2C transcript variant 5;transcript_id=NM_001357846.1;matches_ref_protein=True;valid_ORF=True;extra_copy_number=0
CM058241.1	Liftoff	exon	176928689	176930467	.	-	.	ID=exon-NM_001357846.1-9;Parent=rna-NM_001357846.1;Dbxref=GeneID:319455,GenBank:NM_001357846.1,MGI:MGI:2442056;gbkey=mRNA;gene=Pld5;product=phospholipase D family%2C member 5%2C transcript variant 5;transcript_id=NM_001357846.1;extra_copy_number=0
CM058241.1	Liftoff	exon	176936863	176936977	.	-	.	ID=exon-NM_001357846.1-8;Parent=rna-NM_001357846.1;Dbxref=GeneID:319455,GenBank:NM_001357846.1,MGI:MGI:2442056;gbkey=mRNA;gene=Pld5;product=phospholipase D family%2C member 5%2C transcript variant 5;transcript_id=NM_001357846.1;extra_copy_number=0
CM058241.1	Liftoff	exon	176941844	176942012	.	-	.	ID=exon-NM_001357846.1-7;Parent=rna-NM_001357846.1;Dbxref=GeneID:319455,GenBank:NM_001357846.1,MGI:MGI:2442056;gbkey=mRNA;gene=Pld5;product=phospholipase D family%2C member 5%2C transcript variant 5;transcript_id=NM_001357846.1;extra_copy_number=0
CM058241.1	Liftoff	exon	176950832	176950968	.	-	.	ID=exon-NM_001357846.1-6;Parent=rna-NM_001357846.1;Dbxref=GeneID:319455,GenBank:NM_001357846.1,MGI:MGI:2442056;gbkey=mRNA;gene=Pld5;product=phospholipase D family%2C member 5%2C transcript variant 5;transcript_id=NM_001357846.1;extra_copy_number=0
CM058241.1	Liftoff	exon	176960245	176960442	.	-	.	ID=exon-NM_001357846.1-5;Parent=rna-NM_001357846.1;Dbxref=GeneID:319455,GenBank:NM_001357846.1,MGI:MGI:2442056;gbkey=mRNA;gene=Pld5;product=phospholipase D family%2C member 5%2C transcript variant 5;transcript_id=NM_001357846.1;extra_copy_number=0
CM058241.1	Liftoff	exon	177011232	177011359	.	-	.	ID=exon-NM_001357846.1-4;Parent=rna-NM_001357846.1;Dbxref=GeneID:319455,GenBank:NM_001357846.1,MGI:MGI:2442056;gbkey=mRNA;gene=Pld5;product=phospholipase D family%2C member 5%2C transcript variant 5;transcript_id=NM_001357846.1;extra_copy_number=0
CM058241.1	Liftoff	exon	177040836	177040922	.	-	.	ID=exon-NM_001357846.1-3;Parent=rna-NM_001357846.1;Dbxref=GeneID:319455,GenBank:NM_001357846.1,MGI:MGI:2442056;gbkey=mRNA;gene=Pld5;product=phospholipase D family%2C member 5%2C transcript variant 5;transcript_id=NM_001357846.1;extra_copy_number=0
CM058241.1	Liftoff	exon	177106355	177106498	.	-	.	ID=exon-NM_001357846.1-2;Parent=rna-NM_001357846.1;Dbxref=GeneID:319455,GenBank:NM_001357846.1,MGI:MGI:2442056;gbkey=mRNA;gene=Pld5;product=phospholipase D family%2C member 5%2C transcript variant 5;transcript_id=NM_001357846.1;extra_copy_number=0
CM058241.1	Liftoff	exon	177241093	177241719	.	-	.	ID=exon-NM_001357846.1-1;Parent=rna-NM_001357846.1;Dbxref=GeneID:319455,GenBank:NM_001357846.1,MGI:MGI:2442056;gbkey=mRNA;gene=Pld5;product=phospholipase D family%2C member 5%2C transcript variant 5;transcript_id=NM_001357846.1;extra_copy_number=0
CM058241.1	Liftoff	CDS	176930211	176930467	.	-	.	ID=cds-NP_001344775.1;Parent=rna-NM_001357846.1;Dbxref=GeneID:319455,GenBank:NP_001344775.1,MGI:MGI:2442056;Name=NP_001344775.1;Note=isoform 4 is encoded by transcript variant 5;gbkey=CDS;gene=Pld5;product=inactive phospholipase D5 isoform 4;protein_id=NP_001344775.1;extra_copy_number=0
CM058241.1	Liftoff	CDS	176936863	176936977	.	-	.	ID=cds-NP_001344775.1;Parent=rna-NM_001357846.1;Dbxref=GeneID:319455,GenBank:NP_001344775.1,MGI:MGI:2442056;Name=NP_001344775.1;Note=isoform 4 is encoded by transcript variant 5;gbkey=CDS;gene=Pld5;product=inactive phospholipase D5 isoform 4;protein_id=NP_001344775.1;extra_copy_number=0
CM058241.1	Liftoff	CDS	176941844	176942012	.	-	.	ID=cds-NP_001344775.1;Parent=rna-NM_001357846.1;Dbxref=GeneID:319455,GenBank:NP_001344775.1,MGI:MGI:2442056;Name=NP_001344775.1;Note=isoform 4 is encoded by transcript variant 5;gbkey=CDS;gene=Pld5;product=inactive phospholipase D5 isoform 4;protein_id=NP_001344775.1;extra_copy_number=0
CM058241.1	Liftoff	CDS	176950832	176950968	.	-	.	ID=cds-NP_001344775.1;Parent=rna-NM_001357846.1;Dbxref=GeneID:319455,GenBank:NP_001344775.1,MGI:MGI:2442056;Name=NP_001344775.1;Note=isoform 4 is encoded by transcript variant 5;gbkey=CDS;gene=Pld5;product=inactive phospholipase D5 isoform 4;protein_id=NP_001344775.1;extra_copy_number=0
CM058241.1	Liftoff	CDS	176960245	176960442	.	-	.	ID=cds-NP_001344775.1;Parent=rna-NM_001357846.1;Dbxref=GeneID:319455,GenBank:NP_001344775.1,MGI:MGI:2442056;Name=NP_001344775.1;Note=isoform 4 is encoded by transcript variant 5;gbkey=CDS;gene=Pld5;product=inactive phospholipase D5 isoform 4;protein_id=NP_001344775.1;extra_copy_number=0
CM058241.1	Liftoff	CDS	177011232	177011342	.	-	.	ID=cds-NP_001344775.1;Parent=rna-NM_001357846.1;Dbxref=GeneID:319455,GenBank:NP_001344775.1,MGI:MGI:2442056;Name=NP_001344775.1;Note=isoform 4 is encoded by transcript variant 5;gbkey=CDS;gene=Pld5;product=inactive phospholipase D5 isoform 4;protein_id=NP_001344775.1;extra_copy_number=0
CM058241.1	Liftoff	mRNA	176928689	177180342	.	-	.	ID=rna-NM_001357847.1;Parent=gene-Pld5;Dbxref=GeneID:319455,GenBank:NM_001357847.1,MGI:MGI:2442056;Name=NM_001357847.1;gbkey=mRNA;gene=Pld5;product=phospholipase D family%2C member 5%2C transcript variant 6;transcript_id=NM_001357847.1;matches_ref_protein=True;valid_ORF=True;extra_copy_number=0
CM058241.1	Liftoff	exon	176928689	176930467	.	-	.	ID=exon-NM_001357847.1-9;Parent=rna-NM_001357847.1;Dbxref=GeneID:319455,GenBank:NM_001357847.1,MGI:MGI:2442056;gbkey=mRNA;gene=Pld5;product=phospholipase D family%2C member 5%2C transcript variant 6;transcript_id=NM_001357847.1;extra_copy_number=0
CM058241.1	Liftoff	exon	176936863	176936977	.	-	.	ID=exon-NM_001357847.1-8;Parent=rna-NM_001357847.1;Dbxref=GeneID:319455,GenBank:NM_001357847.1,MGI:MGI:2442056;gbkey=mRNA;gene=Pld5;product=phospholipase D family%2C member 5%2C transcript variant 6;transcript_id=NM_001357847.1;extra_copy_number=0
CM058241.1	Liftoff	exon	176941844	176942012	.	-	.	ID=exon-NM_001357847.1-7;Parent=rna-NM_001357847.1;Dbxref=GeneID:319455,GenBank:NM_001357847.1,MGI:MGI:2442056;gbkey=mRNA;gene=Pld5;product=phospholipase D family%2C member 5%2C transcript variant 6;transcript_id=NM_001357847.1;extra_copy_number=0
CM058241.1	Liftoff	exon	176950832	176950968	.	-	.	ID=exon-NM_001357847.1-6;Parent=rna-NM_001357847.1;Dbxref=GeneID:319455,GenBank:NM_001357847.1,MGI:MGI:2442056;gbkey=mRNA;gene=Pld5;product=phospholipase D family%2C member 5%2C transcript variant 6;transcript_id=NM_001357847.1;extra_copy_number=0
CM058241.1	Liftoff	exon	176960245	176960442	.	-	.	ID=exon-NM_001357847.1-5;Parent=rna-NM_001357847.1;Dbxref=GeneID:319455,GenBank:NM_001357847.1,MGI:MGI:2442056;gbkey=mRNA;gene=Pld5;product=phospholipase D family%2C member 5%2C transcript variant 6;transcript_id=NM_001357847.1;extra_copy_number=0
CM058241.1	Liftoff	exon	177011232	177011359	.	-	.	ID=exon-NM_001357847.1-4;Parent=rna-NM_001357847.1;Dbxref=GeneID:319455,GenBank:NM_001357847.1,MGI:MGI:2442056;gbkey=mRNA;gene=Pld5;product=phospholipase D family%2C member 5%2C transcript variant 6;transcript_id=NM_001357847.1;extra_copy_number=0
CM058241.1	Liftoff	exon	177040836	177040922	.	-	.	ID=exon-NM_001357847.1-3;Parent=rna-NM_001357847.1;Dbxref=GeneID:319455,GenBank:NM_001357847.1,MGI:MGI:2442056;gbkey=mRNA;gene=Pld5;product=phospholipase D family%2C member 5%2C transcript variant 6;transcript_id=NM_001357847.1;extra_copy_number=0
CM058241.1	Liftoff	exon	177106355	177106498	.	-	.	ID=exon-NM_001357847.1-2;Parent=rna-NM_001357847.1;Dbxref=GeneID:319455,GenBank:NM_001357847.1,MGI:MGI:2442056;gbkey=mRNA;gene=Pld5;product=phospholipase D family%2C member 5%2C transcript variant 6;transcript_id=NM_001357847.1;extra_copy_number=0
CM058241.1	Liftoff	exon	177180020	177180342	.	-	.	ID=exon-NM_001357847.1-1;Parent=rna-NM_001357847.1;Dbxref=GeneID:319455,GenBank:NM_001357847.1,MGI:MGI:2442056;gbkey=mRNA;gene=Pld5;product=phospholipase D family%2C member 5%2C transcript variant 6;transcript_id=NM_001357847.1;extra_copy_number=0
```
