## Supplementary material for "Chromosome-scale genome assembly of B10.RIII, an autoimmune susceptible mouse strain": b10_swarm.gff3 (part 61 of 931)

```
CM058241.1	Liftoff	CDS	176930211	176930467	.	-	.	ID=cds-NP_001344776.1;Parent=rna-NM_001357847.1;Dbxref=GeneID:319455,GenBank:NP_001344776.1,MGI:MGI:2442056;Name=NP_001344776.1;Note=isoform 4 is encoded by transcript variant 6;gbkey=CDS;gene=Pld5;product=inactive phospholipase D5 isoform 4;protein_id=NP_001344776.1;extra_copy_number=0
CM058241.1	Liftoff	CDS	176936863	176936977	.	-	.	ID=cds-NP_001344776.1;Parent=rna-NM_001357847.1;Dbxref=GeneID:319455,GenBank:NP_001344776.1,MGI:MGI:2442056;Name=NP_001344776.1;Note=isoform 4 is encoded by transcript variant 6;gbkey=CDS;gene=Pld5;product=inactive phospholipase D5 isoform 4;protein_id=NP_001344776.1;extra_copy_number=0
CM058241.1	Liftoff	CDS	176941844	176942012	.	-	.	ID=cds-NP_001344776.1;Parent=rna-NM_001357847.1;Dbxref=GeneID:319455,GenBank:NP_001344776.1,MGI:MGI:2442056;Name=NP_001344776.1;Note=isoform 4 is encoded by transcript variant 6;gbkey=CDS;gene=Pld5;product=inactive phospholipase D5 isoform 4;protein_id=NP_001344776.1;extra_copy_number=0
CM058241.1	Liftoff	CDS	176950832	176950968	.	-	.	ID=cds-NP_001344776.1;Parent=rna-NM_001357847.1;Dbxref=GeneID:319455,GenBank:NP_001344776.1,MGI:MGI:2442056;Name=NP_001344776.1;Note=isoform 4 is encoded by transcript variant 6;gbkey=CDS;gene=Pld5;product=inactive phospholipase D5 isoform 4;protein_id=NP_001344776.1;extra_copy_number=0
CM058241.1	Liftoff	CDS	176960245	176960442	.	-	.	ID=cds-NP_001344776.1;Parent=rna-NM_001357847.1;Dbxref=GeneID:319455,GenBank:NP_001344776.1,MGI:MGI:2442056;Name=NP_001344776.1;Note=isoform 4 is encoded by transcript variant 6;gbkey=CDS;gene=Pld5;product=inactive phospholipase D5 isoform 4;protein_id=NP_001344776.1;extra_copy_number=0
CM058241.1	Liftoff	CDS	177011232	177011342	.	-	.	ID=cds-NP_001344776.1;Parent=rna-NM_001357847.1;Dbxref=GeneID:319455,GenBank:NP_001344776.1,MGI:MGI:2442056;Name=NP_001344776.1;Note=isoform 4 is encoded by transcript variant 6;gbkey=CDS;gene=Pld5;product=inactive phospholipase D5 isoform 4;protein_id=NP_001344776.1;extra_copy_number=0
CM058241.1	Liftoff	mRNA	176928689	177241719	.	-	.	ID=rna-NM_176916.4;Parent=gene-Pld5;Dbxref=GeneID:319455,GenBank:NM_176916.4,MGI:MGI:2442056;Name=NM_176916.4;gbkey=mRNA;gene=Pld5;product=phospholipase D family%2C member 5%2C transcript variant 1;tag=RefSeq Select;transcript_id=NM_176916.4;matches_ref_protein=True;valid_ORF=True;extra_copy_number=0
CM058241.1	Liftoff	exon	176928689	176930467	.	-	.	ID=exon-NM_176916.4-10;Parent=rna-NM_176916.4;Dbxref=GeneID:319455,GenBank:NM_176916.4,MGI:MGI:2442056;gbkey=mRNA;gene=Pld5;product=phospholipase D family%2C member 5%2C transcript variant 1;tag=RefSeq Select;transcript_id=NM_176916.4;extra_copy_number=0
CM058241.1	Liftoff	exon	176936863	176936977	.	-	.	ID=exon-NM_176916.4-9;Parent=rna-NM_176916.4;Dbxref=GeneID:319455,GenBank:NM_176916.4,MGI:MGI:2442056;gbkey=mRNA;gene=Pld5;product=phospholipase D family%2C member 5%2C transcript variant 1;tag=RefSeq Select;transcript_id=NM_176916.4;extra_copy_number=0
CM058241.1	Liftoff	exon	176941844	176942012	.	-	.	ID=exon-NM_176916.4-8;Parent=rna-NM_176916.4;Dbxref=GeneID:319455,GenBank:NM_176916.4,MGI:MGI:2442056;gbkey=mRNA;gene=Pld5;product=phospholipase D family%2C member 5%2C transcript variant 1;tag=RefSeq Select;transcript_id=NM_176916.4;extra_copy_number=0
CM058241.1	Liftoff	exon	176950832	176950968	.	-	.	ID=exon-NM_176916.4-7;Parent=rna-NM_176916.4;Dbxref=GeneID:319455,GenBank:NM_176916.4,MGI:MGI:2442056;gbkey=mRNA;gene=Pld5;product=phospholipase D family%2C member 5%2C transcript variant 1;tag=RefSeq Select;transcript_id=NM_176916.4;extra_copy_number=0
CM058241.1	Liftoff	exon	176960245	176960442	.	-	.	ID=exon-NM_176916.4-6;Parent=rna-NM_176916.4;Dbxref=GeneID:319455,GenBank:NM_176916.4,MGI:MGI:2442056;gbkey=mRNA;gene=Pld5;product=phospholipase D family%2C member 5%2C transcript variant 1;tag=RefSeq Select;transcript_id=NM_176916.4;extra_copy_number=0
CM058241.1	Liftoff	exon	177011232	177011359	.	-	.	ID=exon-NM_176916.4-5;Parent=rna-NM_176916.4;Dbxref=GeneID:319455,GenBank:NM_176916.4,MGI:MGI:2442056;gbkey=mRNA;gene=Pld5;product=phospholipase D family%2C member 5%2C transcript variant 1;tag=RefSeq Select;transcript_id=NM_176916.4;extra_copy_number=0
CM058241.1	Liftoff	exon	177040811	177040922	.	-	.	ID=exon-NM_176916.4-4;Parent=rna-NM_176916.4;Dbxref=GeneID:319455,GenBank:NM_176916.4,MGI:MGI:2442056;gbkey=mRNA;gene=Pld5;product=phospholipase D family%2C member 5%2C transcript variant 1;tag=RefSeq Select;transcript_id=NM_176916.4;extra_copy_number=0
CM058241.1	Liftoff	exon	177056267	177056435	.	-	.	ID=exon-NM_176916.4-3;Parent=rna-NM_176916.4;Dbxref=GeneID:319455,GenBank:NM_176916.4,MGI:MGI:2442056;gbkey=mRNA;gene=Pld5;product=phospholipase D family%2C member 5%2C transcript variant 1;tag=RefSeq Select;transcript_id=NM_176916.4;extra_copy_number=0
CM058241.1	Liftoff	exon	177106362	177106498	.	-	.	ID=exon-NM_176916.4-2;Parent=rna-NM_176916.4;Dbxref=GeneID:319455,GenBank:NM_176916.4,MGI:MGI:2442056;gbkey=mRNA;gene=Pld5;product=phospholipase D family%2C member 5%2C transcript variant 1;tag=RefSeq Select;transcript_id=NM_176916.4;extra_copy_number=0
CM058241.1	Liftoff	exon	177241093	177241719	.	-	.	ID=exon-NM_176916.4-1;Parent=rna-NM_176916.4;Dbxref=GeneID:319455,GenBank:NM_176916.4,MGI:MGI:2442056;gbkey=mRNA;gene=Pld5;product=phospholipase D family%2C member 5%2C transcript variant 1;tag=RefSeq Select;transcript_id=NM_176916.4;extra_copy_number=0
CM058241.1	Liftoff	CDS	176930211	176930467	.	-	.	ID=cds-NP_795890.2;Parent=rna-NM_176916.4;Dbxref=CCDS:CCDS15552.1,GeneID:319455,GenBank:NP_795890.2,MGI:MGI:2442056;Name=NP_795890.2;Note=isoform 1 is encoded by transcript variant 1;gbkey=CDS;gene=Pld5;product=inactive phospholipase D5 isoform 1;protein_id=NP_795890.2;tag=RefSeq Select;extra_copy_number=0
CM058241.1	Liftoff	CDS	176936863	176936977	.	-	.	ID=cds-NP_795890.2;Parent=rna-NM_176916.4;Dbxref=CCDS:CCDS15552.1,GeneID:319455,GenBank:NP_795890.2,MGI:MGI:2442056;Name=NP_795890.2;Note=isoform 1 is encoded by transcript variant 1;gbkey=CDS;gene=Pld5;product=inactive phospholipase D5 isoform 1;protein_id=NP_795890.2;tag=RefSeq Select;extra_copy_number=0
CM058241.1	Liftoff	CDS	176941844	176942012	.	-	.	ID=cds-NP_795890.2;Parent=rna-NM_176916.4;Dbxref=CCDS:CCDS15552.1,GeneID:319455,GenBank:NP_795890.2,MGI:MGI:2442056;Name=NP_795890.2;Note=isoform 1 is encoded by transcript variant 1;gbkey=CDS;gene=Pld5;product=inactive phospholipase D5 isoform 1;protein_id=NP_795890.2;tag=RefSeq Select;extra_copy_number=0
CM058241.1	Liftoff	CDS	176950832	176950968	.	-	.	ID=cds-NP_795890.2;Parent=rna-NM_176916.4;Dbxref=CCDS:CCDS15552.1,GeneID:319455,GenBank:NP_795890.2,MGI:MGI:2442056;Name=NP_795890.2;Note=isoform 1 is encoded by transcript variant 1;gbkey=CDS;gene=Pld5;product=inactive phospholipase D5 isoform 1;protein_id=NP_795890.2;tag=RefSeq Select;extra_copy_number=0
CM058241.1	Liftoff	CDS	176960245	176960442	.	-	.	ID=cds-NP_795890.2;Parent=rna-NM_176916.4;Dbxref=CCDS:CCDS15552.1,GeneID:319455,GenBank:NP_795890.2,MGI:MGI:2442056;Name=NP_795890.2;Note=isoform 1 is encoded by transcript variant 1;gbkey=CDS;gene=Pld5;product=inactive phospholipase D5 isoform 1;protein_id=NP_795890.2;tag=RefSeq Select;extra_copy_number=0
CM058241.1	Liftoff	CDS	177011232	177011359	.	-	.	ID=cds-NP_795890.2;Parent=rna-NM_176916.4;Dbxref=CCDS:CCDS15552.1,GeneID:319455,GenBank:NP_795890.2,MGI:MGI:2442056;Name=NP_795890.2;Note=isoform 1 is encoded by transcript variant 1;gbkey=CDS;gene=Pld5;product=inactive phospholipase D5 isoform 1;protein_id=NP_795890.2;tag=RefSeq Select;extra_copy_number=0
CM058241.1	Liftoff	CDS	177040811	177040922	.	-	.	ID=cds-NP_795890.2;Parent=rna-NM_176916.4;Dbxref=CCDS:CCDS15552.1,GeneID:319455,GenBank:NP_795890.2,MGI:MGI:2442056;Name=NP_795890.2;Note=isoform 1 is encoded by transcript variant 1;gbkey=CDS;gene=Pld5;product=inactive phospholipase D5 isoform 1;protein_id=NP_795890.2;tag=RefSeq Select;extra_copy_number=0
CM058241.1	Liftoff	CDS	177056267	177056435	.	-	.	ID=cds-NP_795890.2;Parent=rna-NM_176916.4;Dbxref=CCDS:CCDS15552.1,GeneID:319455,GenBank:NP_795890.2,MGI:MGI:2442056;Name=NP_795890.2;Note=isoform 1 is encoded by transcript variant 1;gbkey=CDS;gene=Pld5;product=inactive phospholipase D5 isoform 1;protein_id=NP_795890.2;tag=RefSeq Select;extra_copy_number=0
CM058241.1	Liftoff	CDS	177106362	177106498	.	-	.	ID=cds-NP_795890.2;Parent=rna-NM_176916.4;Dbxref=CCDS:CCDS15552.1,GeneID:319455,GenBank:NP_795890.2,MGI:MGI:2442056;Name=NP_795890.2;Note=isoform 1 is encoded by transcript variant 1;gbkey=CDS;gene=Pld5;product=inactive phospholipase D5 isoform 1;protein_id=NP_795890.2;tag=RefSeq Select;extra_copy_number=0
CM058241.1	Liftoff	CDS	177241093	177241281	.	-	.	ID=cds-NP_795890.2;Parent=rna-NM_176916.4;Dbxref=CCDS:CCDS15552.1,GeneID:319455,GenBank:NP_795890.2,MGI:MGI:2442056;Name=NP_795890.2;Note=isoform 1 is encoded by transcript variant 1;gbkey=CDS;gene=Pld5;product=inactive phospholipase D5 isoform 1;protein_id=NP_795890.2;tag=RefSeq Select;extra_copy_number=0
CM058241.1	Liftoff	match	176944503	176945428	.	+	.	ID=d8114ecd-a230-42b7-aef6-490198a9d5e7;Target=NG_030425.1 1 926 -;assembly_bases_aln=926;assembly_bases_seq=926;bit_score=1724.39;blast_aligner=1;blast_score=926;common_component=0;e_value=0;filter_score=0;for_remapping=2;gap_count=0;hsp_percent_coverage=100;matchable_bases=926;matched_bases=926;num_ident=926;num_mismatch=0;pct_coverage=100;pct_coverage_hiqual=100;pct_identity_gap=100;pct_identity_gapopen_only=100;pct_identity_ungap=100;rank=1;weighted_identity=1;coverage=1.0;sequence_ID=1.0;extra_copy_number=0;copy_num_ID=d8114ecd-a230-42b7-aef6-490198a9d5e7_0
CM058241.1	Liftoff	pseudogene	176944603	176945328	.	-	.	ID=gene-Rbm8a2;Dbxref=GeneID:545388,MGI:MGI:3612447;Name=Rbm8a2;description=RNA binding motif protein 8A2;gbkey=Gene;gene=Rbm8a2;gene_biotype=pseudogene;gene_synonym=B020018G12Rik,Y14;pseudo=true;coverage=1.0;sequence_ID=1.0;extra_copy_number=0;copy_num_ID=gene-Rbm8a2_0
CM058241.1	Liftoff	gene	177173459	177180472	.	+	.	ID=gene-Gm46173;Dbxref=GeneID:108167747,MGI:MGI:5825810;Name=Gm46173;description=predicted gene%2C 46173;gbkey=Gene;gene=Gm46173;gene_biotype=lncRNA;coverage=1.0;sequence_ID=1.0;extra_copy_number=0;copy_num_ID=gene-Gm46173_0
CM058241.1	Liftoff	lnc_RNA	177173459	177180052	.	+	.	ID=rna-XR_001779548.3;Parent=gene-Gm46173;Dbxref=GeneID:108167747,GenBank:XR_001779548.3,MGI:MGI:5825810;Name=XR_001779548.3;gbkey=ncRNA;gene=Gm46173;model_evidence=Supporting evidence includes similarity to: 19 long SRA reads%2C and 40%25 coverage of the annotated genomic feature by RNAseq alignments%2C including 4 samples with support for all annotated introns;product=predicted gene%2C 46173%2C transcript variant X1;transcript_id=XR_001779548.3;extra_copy_number=0
CM058241.1	Liftoff	exon	177173459	177178662	.	+	.	ID=exon-XR_001779548.3-1;Parent=rna-XR_001779548.3;Dbxref=GeneID:108167747,GenBank:XR_001779548.3,MGI:MGI:5825810;gbkey=ncRNA;gene=Gm46173;product=predicted gene%2C 46173%2C transcript variant X1;transcript_id=XR_001779548.3;extra_copy_number=0
CM058241.1	Liftoff	exon	177178761	177178883	.	+	.	ID=exon-XR_001779548.3-2;Parent=rna-XR_001779548.3;Dbxref=GeneID:108167747,GenBank:XR_001779548.3,MGI:MGI:5825810;gbkey=ncRNA;gene=Gm46173;product=predicted gene%2C 46173%2C transcript variant X1;transcript_id=XR_001779548.3;extra_copy_number=0
CM058241.1	Liftoff	exon	177178982	177180052	.	+	.	ID=exon-XR_001779548.3-3;Parent=rna-XR_001779548.3;Dbxref=GeneID:108167747,GenBank:XR_001779548.3,MGI:MGI:5825810;gbkey=ncRNA;gene=Gm46173;product=predicted gene%2C 46173%2C transcript variant X1;transcript_id=XR_001779548.3;extra_copy_number=0
CM058241.1	Liftoff	lnc_RNA	177173459	177180472	.	+	.	ID=rna-XR_003948256.1;Parent=gene-Gm46173;Dbxref=GeneID:108167747,GenBank:XR_003948256.1,MGI:MGI:5825810;Name=XR_003948256.1;gbkey=ncRNA;gene=Gm46173;model_evidence=Supporting evidence includes similarity to: 19 long SRA reads%2C and 29%25 coverage of the annotated genomic feature by RNAseq alignments%2C including 3 samples with support for all annotated introns;product=predicted gene%2C 46173%2C transcript variant X2;transcript_id=XR_003948256.1;extra_copy_number=0
CM058241.1	Liftoff	exon	177173459	177178662	.	+	.	ID=exon-XR_003948256.1-1;Parent=rna-XR_003948256.1;Dbxref=GeneID:108167747,GenBank:XR_003948256.1,MGI:MGI:5825810;gbkey=ncRNA;gene=Gm46173;product=predicted gene%2C 46173%2C transcript variant X2;transcript_id=XR_003948256.1;extra_copy_number=0
CM058241.1	Liftoff	exon	177178761	177178883	.	+	.	ID=exon-XR_003948256.1-2;Parent=rna-XR_003948256.1;Dbxref=GeneID:108167747,GenBank:XR_003948256.1,MGI:MGI:5825810;gbkey=ncRNA;gene=Gm46173;product=predicted gene%2C 46173%2C transcript variant X2;transcript_id=XR_003948256.1;extra_copy_number=0
CM058241.1	Liftoff	exon	177180335	177180472	.	+	.	ID=exon-XR_003948256.1-3;Parent=rna-XR_003948256.1;Dbxref=GeneID:108167747,GenBank:XR_003948256.1,MGI:MGI:5825810;gbkey=ncRNA;gene=Gm46173;product=predicted gene%2C 46173%2C transcript variant X2;transcript_id=XR_003948256.1;extra_copy_number=0
CM058241.1	Liftoff	match	177305446	177306159	.	+	.	ID=27e34567-0726-4d77-9ae8-0553ceb2b17a;Target=NG_018530.1 1 714 -;assembly_bases_aln=714;assembly_bases_seq=714;bit_score=1329.84;blast_aligner=1;blast_score=714;common_component=0;e_value=0;filter_score=0;for_remapping=2;gap_count=0;hsp_percent_coverage=100;matchable_bases=714;matched_bases=714;num_ident=714;num_mismatch=0;pct_coverage=100;pct_coverage_hiqual=100;pct_identity_gap=100;pct_identity_gapopen_only=100;pct_identity_ungap=100;rank=1;weighted_identity=1;coverage=1.0;sequence_ID=1.0;extra_copy_number=0;copy_num_ID=27e34567-0726-4d77-9ae8-0553ceb2b17a_0
CM058241.1	Liftoff	pseudogene	177305546	177306059	.	-	.	ID=gene-Gm17965;Dbxref=GeneID:100416206,MGI:MGI:5010150;Name=Gm17965;description=predicted gene%2C 17965;gbkey=Gene;gene=Gm17965;gene_biotype=pseudogene;pseudo=true;coverage=1.0;sequence_ID=1.0;extra_copy_number=0;copy_num_ID=gene-Gm17965_0
CM058241.1	Liftoff	gene	177396538	177493711	.	-	.	ID=gene-Gm36536;Dbxref=GeneID:102640488,MGI:MGI:5595695;Name=Gm36536;description=predicted gene%2C 36536;gbkey=Gene;gene=Gm36536;gene_biotype=lncRNA;coverage=1.0;sequence_ID=1.0;extra_copy_number=0;copy_num_ID=gene-Gm36536_0
CM058241.1	Liftoff	lnc_RNA	177396538	177493711	.	-	.	ID=rna-NR_151528.1;Parent=gene-Gm36536;Dbxref=GeneID:102640488,GenBank:NR_151528.1,MGI:MGI:5595695;Name=NR_151528.1;gbkey=ncRNA;gene=Gm36536;product=predicted gene%2C 36536;transcript_id=NR_151528.1;extra_copy_number=0
CM058241.1	Liftoff	exon	177396538	177397219	.	-	.	ID=exon-NR_151528.1-4;Parent=rna-NR_151528.1;Dbxref=GeneID:102640488,GenBank:NR_151528.1,MGI:MGI:5595695;gbkey=ncRNA;gene=Gm36536;product=predicted gene%2C 36536;transcript_id=NR_151528.1;extra_copy_number=0
CM058241.1	Liftoff	exon	177420501	177420556	.	-	.	ID=exon-NR_151528.1-3;Parent=rna-NR_151528.1;Dbxref=GeneID:102640488,GenBank:NR_151528.1,MGI:MGI:5595695;gbkey=ncRNA;gene=Gm36536;product=predicted gene%2C 36536;transcript_id=NR_151528.1;extra_copy_number=0
CM058241.1	Liftoff	exon	177484608	177484690	.	-	.	ID=exon-NR_151528.1-2;Parent=rna-NR_151528.1;Dbxref=GeneID:102640488,GenBank:NR_151528.1,MGI:MGI:5595695;gbkey=ncRNA;gene=Gm36536;product=predicted gene%2C 36536;transcript_id=NR_151528.1;extra_copy_number=0
CM058241.1	Liftoff	exon	177493578	177493711	.	-	.	ID=exon-NR_151528.1-1;Parent=rna-NR_151528.1;Dbxref=GeneID:102640488,GenBank:NR_151528.1,MGI:MGI:5595695;gbkey=ncRNA;gene=Gm36536;product=predicted gene%2C 36536;transcript_id=NR_151528.1;extra_copy_number=0
CM058241.1	Liftoff	gene	177563952	177581205	.	-	.	ID=gene-Gm36586;Dbxref=GeneID:102640550,MGI:MGI:5595745;Name=Gm36586;description=predicted gene%2C 36586;gbkey=Gene;gene=Gm36586;gene_biotype=lncRNA;coverage=1.0;sequence_ID=1.0;extra_copy_number=0;copy_num_ID=gene-Gm36586_0
CM058241.1	Liftoff	lnc_RNA	177563952	177581205	.	-	.	ID=rna-XR_373729.2;Parent=gene-Gm36586;Dbxref=GeneID:102640550,GenBank:XR_373729.2,MGI:MGI:5595745;Name=XR_373729.2;gbkey=ncRNA;gene=Gm36586;model_evidence=Supporting evidence includes similarity to: 100%25 coverage of the annotated genomic feature by RNAseq alignments%2C including 2 samples with support for all annotated introns;product=predicted gene%2C 36586%2C transcript variant X1;transcript_id=XR_373729.2;extra_copy_number=0
CM058241.1	Liftoff	exon	177563952	177564220	.	-	.	ID=exon-XR_373729.2-3;Parent=rna-XR_373729.2;Dbxref=GeneID:102640550,GenBank:XR_373729.2,MGI:MGI:5595745;gbkey=ncRNA;gene=Gm36586;product=predicted gene%2C 36586%2C transcript variant X1;transcript_id=XR_373729.2;extra_copy_number=0
CM058241.1	Liftoff	exon	177579337	177579433	.	-	.	ID=exon-XR_373729.2-2;Parent=rna-XR_373729.2;Dbxref=GeneID:102640550,GenBank:XR_373729.2,MGI:MGI:5595745;gbkey=ncRNA;gene=Gm36586;product=predicted gene%2C 36586%2C transcript variant X1;transcript_id=XR_373729.2;extra_copy_number=0
CM058241.1	Liftoff	exon	177581134	177581205	.	-	.	ID=exon-XR_373729.2-1;Parent=rna-XR_373729.2;Dbxref=GeneID:102640550,GenBank:XR_373729.2,MGI:MGI:5595745;gbkey=ncRNA;gene=Gm36586;product=predicted gene%2C 36586%2C transcript variant X1;transcript_id=XR_373729.2;extra_copy_number=0
CM058241.1	Liftoff	lnc_RNA	177563952	177581124	.	-	.	ID=rna-XR_373730.2;Parent=gene-Gm36586;Dbxref=GeneID:102640550,GenBank:XR_373730.2,MGI:MGI:5595745;Name=XR_373730.2;gbkey=ncRNA;gene=Gm36586;model_evidence=Supporting evidence includes similarity to: 100%25 coverage of the annotated genomic feature by RNAseq alignments%2C including 1 sample with support for all annotated introns;product=predicted gene%2C 36586%2C transcript variant X2;transcript_id=XR_373730.2;extra_copy_number=0
CM058241.1	Liftoff	exon	177563952	177564220	.	-	.	ID=exon-XR_373730.2-3;Parent=rna-XR_373730.2;Dbxref=GeneID:102640550,GenBank:XR_373730.2,MGI:MGI:5595745;gbkey=ncRNA;gene=Gm36586;product=predicted gene%2C 36586%2C transcript variant X2;transcript_id=XR_373730.2;extra_copy_number=0
CM058241.1	Liftoff	exon	177579337	177579433	.	-	.	ID=exon-XR_373730.2-2;Parent=rna-XR_373730.2;Dbxref=GeneID:102640550,GenBank:XR_373730.2,MGI:MGI:5595745;gbkey=ncRNA;gene=Gm36586;product=predicted gene%2C 36586%2C transcript variant X2;transcript_id=XR_373730.2;extra_copy_number=0
CM058241.1	Liftoff	exon	177580983	177581124	.	-	.	ID=exon-XR_373730.2-1;Parent=rna-XR_373730.2;Dbxref=GeneID:102640550,GenBank:XR_373730.2,MGI:MGI:5595745;gbkey=ncRNA;gene=Gm36586;product=predicted gene%2C 36586%2C transcript variant X2;transcript_id=XR_373730.2;extra_copy_number=0
CM058241.1	Liftoff	match	177608370	177609107	.	+	.	ID=29247a88-66cd-4c87-b61f-2a83322a55a0;Target=NG_018531.1 1 738 -;assembly_bases_aln=738;assembly_bases_seq=738;bit_score=1374.5;blast_aligner=1;blast_score=738;common_component=0;e_value=0;filter_score=0;for_remapping=2;gap_count=0;hsp_percent_coverage=100;matchable_bases=738;matched_bases=738;num_ident=738;num_mismatch=0;pct_coverage=100;pct_coverage_hiqual=100;pct_identity_gap=100;pct_identity_gapopen_only=100;pct_identity_ungap=100;rank=1;weighted_identity=1;coverage=1.0;sequence_ID=1.0;extra_copy_number=0;copy_num_ID=29247a88-66cd-4c87-b61f-2a83322a55a0_0
CM058241.1	Liftoff	pseudogene	177608470	177609007	.	-	.	ID=gene-Gm17966;Dbxref=GeneID:100416207,MGI:MGI:5010151;Name=Gm17966;description=predicted gene%2C 17966;gbkey=Gene;gene=Gm17966;gene_biotype=pseudogene;pseudo=true;coverage=1.0;sequence_ID=1.0;extra_copy_number=0;copy_num_ID=gene-Gm17966_0
CM058241.1	Liftoff	gene	177667092	177667201	.	+	.	ID=gene-Gm26104;Dbxref=GeneID:115487599,MGI:MGI:5455881;Name=Gm26104;description=predicted gene%2C 26104;gbkey=Gene;gene=Gm26104;gene_biotype=snRNA;coverage=1.0;sequence_ID=1.0;extra_copy_number=0;copy_num_ID=gene-Gm26104_0
CM058241.1	Liftoff	snRNA	177667092	177667201	.	+	.	ID=rna-XR_004936714.1;Parent=gene-Gm26104;Dbxref=GeneID:115487599,RFAM:RF00026,GenBank:XR_004936714.1,MGI:MGI:5455881;Name=XR_004936714.1;gbkey=ncRNA;gene=Gm26104;inference=COORDINATES: profile:INFERNAL:1.1.1;product=U6 spliceosomal RNA;transcript_id=XR_004936714.1;extra_copy_number=0
CM058241.1	Liftoff	exon	177667092	177667201	.	+	.	ID=exon-XR_004936714.1-1;Parent=rna-XR_004936714.1;Dbxref=GeneID:115487599,RFAM:RF00026,GenBank:XR_004936714.1,MGI:MGI:5455881;gbkey=ncRNA;gene=Gm26104;inference=COORDINATES: profile:INFERNAL:1.1.1;product=U6 spliceosomal RNA;transcript_id=XR_004936714.1;extra_copy_number=0
CM058241.1	Liftoff	gene	177695759	177780671	.	-	.	ID=gene-Cep170;Dbxref=GeneID:545389,MGI:MGI:1918348;Name=Cep170;description=centrosomal protein 170;gbkey=Gene;gene=Cep170;gene_biotype=protein_coding;gene_synonym=4933426L22Rik,A330004A13Rik;coverage=1.0;sequence_ID=1.0;valid_ORFs=20;extra_copy_number=0;copy_num_ID=gene-Cep170_0
CM058241.1	Liftoff	mRNA	177695759	177780671	.	-	.	ID=rna-XM_006496937.4;Parent=gene-Cep170;Dbxref=GeneID:545389,GenBank:XM_006496937.4,MGI:MGI:1918348;Name=XM_006496937.4;gbkey=mRNA;gene=Cep170;model_evidence=Supporting evidence includes similarity to: 5 mRNAs%2C 14 ESTs%2C 1 Protein%2C 2502 long SRA reads%2C and 94%25 coverage of the annotated genomic feature by RNAseq alignments%2C including 39 samples with support for all annotated introns;product=centrosomal protein 170%2C transcript variant X1;transcript_id=XM_006496937.4;matches_ref_protein=True;valid_ORF=True;extra_copy_number=0
CM058241.1	Liftoff	exon	177695759	177702668	.	-	.	ID=exon-XM_006496937.4-20;Parent=rna-XM_006496937.4;Dbxref=GeneID:545389,GenBank:XM_006496937.4,MGI:MGI:1918348;gbkey=mRNA;gene=Cep170;product=centrosomal protein 170%2C transcript variant X1;transcript_id=XM_006496937.4;extra_copy_number=0
CM058241.1	Liftoff	exon	177703531	177703582	.	-	.	ID=exon-XM_006496937.4-19;Parent=rna-XM_006496937.4;Dbxref=GeneID:545389,GenBank:XM_006496937.4,MGI:MGI:1918348;gbkey=mRNA;gene=Cep170;product=centrosomal protein 170%2C transcript variant X1;transcript_id=XM_006496937.4;extra_copy_number=0
CM058241.1	Liftoff	exon	177704215	177704308	.	-	.	ID=exon-XM_006496937.4-18;Parent=rna-XM_006496937.4;Dbxref=GeneID:545389,GenBank:XM_006496937.4,MGI:MGI:1918348;gbkey=mRNA;gene=Cep170;product=centrosomal protein 170%2C transcript variant X1;transcript_id=XM_006496937.4;extra_copy_number=0
CM058241.1	Liftoff	exon	177705768	177705856	.	-	.	ID=exon-XM_006496937.4-17;Parent=rna-XM_006496937.4;Dbxref=GeneID:545389,GenBank:XM_006496937.4,MGI:MGI:1918348;gbkey=mRNA;gene=Cep170;product=centrosomal protein 170%2C transcript variant X1;transcript_id=XM_006496937.4;extra_copy_number=0
CM058241.1	Liftoff	exon	177706606	177706776	.	-	.	ID=exon-XM_006496937.4-16;Parent=rna-XM_006496937.4;Dbxref=GeneID:545389,GenBank:XM_006496937.4,MGI:MGI:1918348;gbkey=mRNA;gene=Cep170;product=centrosomal protein 170%2C transcript variant X1;transcript_id=XM_006496937.4;extra_copy_number=0
CM058241.1	Liftoff	exon	177709158	177709335	.	-	.	ID=exon-XM_006496937.4-15;Parent=rna-XM_006496937.4;Dbxref=GeneID:545389,GenBank:XM_006496937.4,MGI:MGI:1918348;gbkey=mRNA;gene=Cep170;product=centrosomal protein 170%2C transcript variant X1;transcript_id=XM_006496937.4;extra_copy_number=0
CM058241.1	Liftoff	exon	177716614	177716848	.	-	.	ID=exon-XM_006496937.4-14;Parent=rna-XM_006496937.4;Dbxref=GeneID:545389,GenBank:XM_006496937.4,MGI:MGI:1918348;gbkey=mRNA;gene=Cep170;product=centrosomal protein 170%2C transcript variant X1;transcript_id=XM_006496937.4;extra_copy_number=0
CM058241.1	Liftoff	exon	177721854	177723671	.	-	.	ID=exon-XM_006496937.4-13;Parent=rna-XM_006496937.4;Dbxref=GeneID:545389,GenBank:XM_006496937.4,MGI:MGI:1918348;gbkey=mRNA;gene=Cep170;product=centrosomal protein 170%2C transcript variant X1;transcript_id=XM_006496937.4;extra_copy_number=0
CM058241.1	Liftoff	exon	177725085	177725205	.	-	.	ID=exon-XM_006496937.4-12;Parent=rna-XM_006496937.4;Dbxref=GeneID:545389,GenBank:XM_006496937.4,MGI:MGI:1918348;gbkey=mRNA;gene=Cep170;product=centrosomal protein 170%2C transcript variant X1;transcript_id=XM_006496937.4;extra_copy_number=0
CM058241.1	Liftoff	exon	177728039	177728188	.	-	.	ID=exon-XM_006496937.4-11;Parent=rna-XM_006496937.4;Dbxref=GeneID:545389,GenBank:XM_006496937.4,MGI:MGI:1918348;gbkey=mRNA;gene=Cep170;product=centrosomal protein 170%2C transcript variant X1;transcript_id=XM_006496937.4;extra_copy_number=0
CM058241.1	Liftoff	exon	177735921	177736214	.	-	.	ID=exon-XM_006496937.4-10;Parent=rna-XM_006496937.4;Dbxref=GeneID:545389,GenBank:XM_006496937.4,MGI:MGI:1918348;gbkey=mRNA;gene=Cep170;product=centrosomal protein 170%2C transcript variant X1;transcript_id=XM_006496937.4;extra_copy_number=0
CM058241.1	Liftoff	exon	177736401	177736558	.	-	.	ID=exon-XM_006496937.4-9;Parent=rna-XM_006496937.4;Dbxref=GeneID:545389,GenBank:XM_006496937.4,MGI:MGI:1918348;gbkey=mRNA;gene=Cep170;product=centrosomal protein 170%2C transcript variant X1;transcript_id=XM_006496937.4;extra_copy_number=0
CM058241.1	Liftoff	exon	177741122	177741598	.	-	.	ID=exon-XM_006496937.4-8;Parent=rna-XM_006496937.4;Dbxref=GeneID:545389,GenBank:XM_006496937.4,MGI:MGI:1918348;gbkey=mRNA;gene=Cep170;product=centrosomal protein 170%2C transcript variant X1;transcript_id=XM_006496937.4;extra_copy_number=0
CM058241.1	Liftoff	exon	177746949	177747083	.	-	.	ID=exon-XM_006496937.4-7;Parent=rna-XM_006496937.4;Dbxref=GeneID:545389,GenBank:XM_006496937.4,MGI:MGI:1918348;gbkey=mRNA;gene=Cep170;product=centrosomal protein 170%2C transcript variant X1;transcript_id=XM_006496937.4;extra_copy_number=0
CM058241.1	Liftoff	exon	177748939	177749098	.	-	.	ID=exon-XM_006496937.4-6;Parent=rna-XM_006496937.4;Dbxref=GeneID:545389,GenBank:XM_006496937.4,MGI:MGI:1918348;gbkey=mRNA;gene=Cep170;product=centrosomal protein 170%2C transcript variant X1;transcript_id=XM_006496937.4;extra_copy_number=0
CM058241.1	Liftoff	exon	177749185	177749243	.	-	.	ID=exon-XM_006496937.4-5;Parent=rna-XM_006496937.4;Dbxref=GeneID:545389,GenBank:XM_006496937.4,MGI:MGI:1918348;gbkey=mRNA;gene=Cep170;product=centrosomal protein 170%2C transcript variant X1;transcript_id=XM_006496937.4;extra_copy_number=0
CM058241.1	Liftoff	exon	177755155	177755233	.	-	.	ID=exon-XM_006496937.4-4;Parent=rna-XM_006496937.4;Dbxref=GeneID:545389,GenBank:XM_006496937.4,MGI:MGI:1918348;gbkey=mRNA;gene=Cep170;product=centrosomal protein 170%2C transcript variant X1;transcript_id=XM_006496937.4;extra_copy_number=0
CM058241.1	Liftoff	exon	177759227	177759316	.	-	.	ID=exon-XM_006496937.4-3;Parent=rna-XM_006496937.4;Dbxref=GeneID:545389,GenBank:XM_006496937.4,MGI:MGI:1918348;gbkey=mRNA;gene=Cep170;product=centrosomal protein 170%2C transcript variant X1;transcript_id=XM_006496937.4;extra_copy_number=0
CM058241.1	Liftoff	exon	177760198	177760342	.	-	.	ID=exon-XM_006496937.4-2;Parent=rna-XM_006496937.4;Dbxref=GeneID:545389,GenBank:XM_006496937.4,MGI:MGI:1918348;gbkey=mRNA;gene=Cep170;product=centrosomal protein 170%2C transcript variant X1;transcript_id=XM_006496937.4;extra_copy_number=0
CM058241.1	Liftoff	exon	177780588	177780671	.	-	.	ID=exon-XM_006496937.4-1;Parent=rna-XM_006496937.4;Dbxref=GeneID:545389,GenBank:XM_006496937.4,MGI:MGI:1918348;gbkey=mRNA;gene=Cep170;product=centrosomal protein 170%2C transcript variant X1;transcript_id=XM_006496937.4;extra_copy_number=0
CM058241.1	Liftoff	CDS	177702367	177702668	.	-	.	ID=cds-XP_006497000.1;Parent=rna-XM_006496937.4;Dbxref=GeneID:545389,GenBank:XP_006497000.1,MGI:MGI:1918348;Name=XP_006497000.1;gbkey=CDS;gene=Cep170;product=centrosomal protein of 170 kDa isoform X1;protein_id=XP_006497000.1;extra_copy_number=0
CM058241.1	Liftoff	CDS	177703531	177703582	.	-	.	ID=cds-XP_006497000.1;Parent=rna-XM_006496937.4;Dbxref=GeneID:545389,GenBank:XP_006497000.1,MGI:MGI:1918348;Name=XP_006497000.1;gbkey=CDS;gene=Cep170;product=centrosomal protein of 170 kDa isoform X1;protein_id=XP_006497000.1;extra_copy_number=0
CM058241.1	Liftoff	CDS	177704215	177704308	.	-	.	ID=cds-XP_006497000.1;Parent=rna-XM_006496937.4;Dbxref=GeneID:545389,GenBank:XP_006497000.1,MGI:MGI:1918348;Name=XP_006497000.1;gbkey=CDS;gene=Cep170;product=centrosomal protein of 170 kDa isoform X1;protein_id=XP_006497000.1;extra_copy_number=0
CM058241.1	Liftoff	CDS	177705768	177705856	.	-	.	ID=cds-XP_006497000.1;Parent=rna-XM_006496937.4;Dbxref=GeneID:545389,GenBank:XP_006497000.1,MGI:MGI:1918348;Name=XP_006497000.1;gbkey=CDS;gene=Cep170;product=centrosomal protein of 170 kDa isoform X1;protein_id=XP_006497000.1;extra_copy_number=0
CM058241.1	Liftoff	CDS	177706606	177706776	.	-	.	ID=cds-XP_006497000.1;Parent=rna-XM_006496937.4;Dbxref=GeneID:545389,GenBank:XP_006497000.1,MGI:MGI:1918348;Name=XP_006497000.1;gbkey=CDS;gene=Cep170;product=centrosomal protein of 170 kDa isoform X1;protein_id=XP_006497000.1;extra_copy_number=0
CM058241.1	Liftoff	CDS	177709158	177709335	.	-	.	ID=cds-XP_006497000.1;Parent=rna-XM_006496937.4;Dbxref=GeneID:545389,GenBank:XP_006497000.1,MGI:MGI:1918348;Name=XP_006497000.1;gbkey=CDS;gene=Cep170;product=centrosomal protein of 170 kDa isoform X1;protein_id=XP_006497000.1;extra_copy_number=0
CM058241.1	Liftoff	CDS	177716614	177716848	.	-	.	ID=cds-XP_006497000.1;Parent=rna-XM_006496937.4;Dbxref=GeneID:545389,GenBank:XP_006497000.1,MGI:MGI:1918348;Name=XP_006497000.1;gbkey=CDS;gene=Cep170;product=centrosomal protein of 170 kDa isoform X1;protein_id=XP_006497000.1;extra_copy_number=0
CM058241.1	Liftoff	CDS	177721854	177723671	.	-	.	ID=cds-XP_006497000.1;Parent=rna-XM_006496937.4;Dbxref=GeneID:545389,GenBank:XP_006497000.1,MGI:MGI:1918348;Name=XP_006497000.1;gbkey=CDS;gene=Cep170;product=centrosomal protein of 170 kDa isoform X1;protein_id=XP_006497000.1;extra_copy_number=0
CM058241.1	Liftoff	CDS	177725085	177725205	.	-	.	ID=cds-XP_006497000.1;Parent=rna-XM_006496937.4;Dbxref=GeneID:545389,GenBank:XP_006497000.1,MGI:MGI:1918348;Name=XP_006497000.1;gbkey=CDS;gene=Cep170;product=centrosomal protein of 170 kDa isoform X1;protein_id=XP_006497000.1;extra_copy_number=0
CM058241.1	Liftoff	CDS	177728039	177728188	.	-	.	ID=cds-XP_006497000.1;Parent=rna-XM_006496937.4;Dbxref=GeneID:545389,GenBank:XP_006497000.1,MGI:MGI:1918348;Name=XP_006497000.1;gbkey=CDS;gene=Cep170;product=centrosomal protein of 170 kDa isoform X1;protein_id=XP_006497000.1;extra_copy_number=0
CM058241.1	Liftoff	CDS	177735921	177736214	.	-	.	ID=cds-XP_006497000.1;Parent=rna-XM_006496937.4;Dbxref=GeneID:545389,GenBank:XP_006497000.1,MGI:MGI:1918348;Name=XP_006497000.1;gbkey=CDS;gene=Cep170;product=centrosomal protein of 170 kDa isoform X1;protein_id=XP_006497000.1;extra_copy_number=0
CM058241.1	Liftoff	CDS	177736401	177736558	.	-	.	ID=cds-XP_006497000.1;Parent=rna-XM_006496937.4;Dbxref=GeneID:545389,GenBank:XP_006497000.1,MGI:MGI:1918348;Name=XP_006497000.1;gbkey=CDS;gene=Cep170;product=centrosomal protein of 170 kDa isoform X1;protein_id=XP_006497000.1;extra_copy_number=0
CM058241.1	Liftoff	CDS	177741122	177741598	.	-	.	ID=cds-XP_006497000.1;Parent=rna-XM_006496937.4;Dbxref=GeneID:545389,GenBank:XP_006497000.1,MGI:MGI:1918348;Name=XP_006497000.1;gbkey=CDS;gene=Cep170;product=centrosomal protein of 170 kDa isoform X1;protein_id=XP_006497000.1;extra_copy_number=0
CM058241.1	Liftoff	CDS	177746949	177747083	.	-	.	ID=cds-XP_006497000.1;Parent=rna-XM_006496937.4;Dbxref=GeneID:545389,GenBank:XP_006497000.1,MGI:MGI:1918348;Name=XP_006497000.1;gbkey=CDS;gene=Cep170;product=centrosomal protein of 170 kDa isoform X1;protein_id=XP_006497000.1;extra_copy_number=0
CM058241.1	Liftoff	CDS	177748939	177749098	.	-	.	ID=cds-XP_006497000.1;Parent=rna-XM_006496937.4;Dbxref=GeneID:545389,GenBank:XP_006497000.1,MGI:MGI:1918348;Name=XP_006497000.1;gbkey=CDS;gene=Cep170;product=centrosomal protein of 170 kDa isoform X1;protein_id=XP_006497000.1;extra_copy_number=0
CM058241.1	Liftoff	CDS	177749185	177749243	.	-	.	ID=cds-XP_006497000.1;Parent=rna-XM_006496937.4;Dbxref=GeneID:545389,GenBank:XP_006497000.1,MGI:MGI:1918348;Name=XP_006497000.1;gbkey=CDS;gene=Cep170;product=centrosomal protein of 170 kDa isoform X1;protein_id=XP_006497000.1;extra_copy_number=0
CM058241.1	Liftoff	CDS	177755155	177755233	.	-	.	ID=cds-XP_006497000.1;Parent=rna-XM_006496937.4;Dbxref=GeneID:545389,GenBank:XP_006497000.1,MGI:MGI:1918348;Name=XP_006497000.1;gbkey=CDS;gene=Cep170;product=centrosomal protein of 170 kDa isoform X1;protein_id=XP_006497000.1;extra_copy_number=0
CM058241.1	Liftoff	CDS	177759227	177759316	.	-	.	ID=cds-XP_006497000.1;Parent=rna-XM_006496937.4;Dbxref=GeneID:545389,GenBank:XP_006497000.1,MGI:MGI:1918348;Name=XP_006497000.1;gbkey=CDS;gene=Cep170;product=centrosomal protein of 170 kDa isoform X1;protein_id=XP_006497000.1;extra_copy_number=0
CM058241.1	Liftoff	CDS	177760198	177760302	.	-	.	ID=cds-XP_006497000.1;Parent=rna-XM_006496937.4;Dbxref=GeneID:545389,GenBank:XP_006497000.1,MGI:MGI:1918348;Name=XP_006497000.1;gbkey=CDS;gene=Cep170;product=centrosomal protein of 170 kDa isoform X1;protein_id=XP_006497000.1;extra_copy_number=0
CM058241.1	Liftoff	mRNA	177695759	177780671	.	-	.	ID=rna-XM_006496939.5;Parent=gene-Cep170;Dbxref=GeneID:545389,GenBank:XM_006496939.5,MGI:MGI:1918348;Name=XM_006496939.5;gbkey=mRNA;gene=Cep170;model_evidence=Supporting evidence includes similarity to: 2 mRNAs%2C 15 ESTs%2C 3 Proteins%2C 2523 long SRA reads%2C and 94%25 coverage of the annotated genomic feature by RNAseq alignments%2C including 39 samples with support for all annotated introns;product=centrosomal protein 170%2C transcript variant X3;transcript_id=XM_006496939.5;matches_ref_protein=True;valid_ORF=True;extra_copy_number=0
CM058241.1	Liftoff	exon	177695759	177702668	.	-	.	ID=exon-XM_006496939.5-20;Parent=rna-XM_006496939.5;Dbxref=GeneID:545389,GenBank:XM_006496939.5,MGI:MGI:1918348;gbkey=mRNA;gene=Cep170;product=centrosomal protein 170%2C transcript variant X3;transcript_id=XM_006496939.5;extra_copy_number=0
CM058241.1	Liftoff	exon	177703531	177703582	.	-	.	ID=exon-XM_006496939.5-19;Parent=rna-XM_006496939.5;Dbxref=GeneID:545389,GenBank:XM_006496939.5,MGI:MGI:1918348;gbkey=mRNA;gene=Cep170;product=centrosomal protein 170%2C transcript variant X3;transcript_id=XM_006496939.5;extra_copy_number=0
CM058241.1	Liftoff	exon	177704215	177704308	.	-	.	ID=exon-XM_006496939.5-18;Parent=rna-XM_006496939.5;Dbxref=GeneID:545389,GenBank:XM_006496939.5,MGI:MGI:1918348;gbkey=mRNA;gene=Cep170;product=centrosomal protein 170%2C transcript variant X3;transcript_id=XM_006496939.5;extra_copy_number=0
CM058241.1	Liftoff	exon	177705768	177705856	.	-	.	ID=exon-XM_006496939.5-17;Parent=rna-XM_006496939.5;Dbxref=GeneID:545389,GenBank:XM_006496939.5,MGI:MGI:1918348;gbkey=mRNA;gene=Cep170;product=centrosomal protein 170%2C transcript variant X3;transcript_id=XM_006496939.5;extra_copy_number=0
CM058241.1	Liftoff	exon	177706606	177706776	.	-	.	ID=exon-XM_006496939.5-16;Parent=rna-XM_006496939.5;Dbxref=GeneID:545389,GenBank:XM_006496939.5,MGI:MGI:1918348;gbkey=mRNA;gene=Cep170;product=centrosomal protein 170%2C transcript variant X3;transcript_id=XM_006496939.5;extra_copy_number=0
CM058241.1	Liftoff	exon	177709188	177709335	.	-	.	ID=exon-XM_006496939.5-15;Parent=rna-XM_006496939.5;Dbxref=GeneID:545389,GenBank:XM_006496939.5,MGI:MGI:1918348;gbkey=mRNA;gene=Cep170;product=centrosomal protein 170%2C transcript variant X3;transcript_id=XM_006496939.5;extra_copy_number=0
CM058241.1	Liftoff	exon	177716614	177716848	.	-	.	ID=exon-XM_006496939.5-14;Parent=rna-XM_006496939.5;Dbxref=GeneID:545389,GenBank:XM_006496939.5,MGI:MGI:1918348;gbkey=mRNA;gene=Cep170;product=centrosomal protein 170%2C transcript variant X3;transcript_id=XM_006496939.5;extra_copy_number=0
CM058241.1	Liftoff	exon	177721854	177723671	.	-	.	ID=exon-XM_006496939.5-13;Parent=rna-XM_006496939.5;Dbxref=GeneID:545389,GenBank:XM_006496939.5,MGI:MGI:1918348;gbkey=mRNA;gene=Cep170;product=centrosomal protein 170%2C transcript variant X3;transcript_id=XM_006496939.5;extra_copy_number=0
CM058241.1	Liftoff	exon	177725085	177725205	.	-	.	ID=exon-XM_006496939.5-12;Parent=rna-XM_006496939.5;Dbxref=GeneID:545389,GenBank:XM_006496939.5,MGI:MGI:1918348;gbkey=mRNA;gene=Cep170;product=centrosomal protein 170%2C transcript variant X3;transcript_id=XM_006496939.5;extra_copy_number=0
CM058241.1	Liftoff	exon	177728039	177728188	.	-	.	ID=exon-XM_006496939.5-11;Parent=rna-XM_006496939.5;Dbxref=GeneID:545389,GenBank:XM_006496939.5,MGI:MGI:1918348;gbkey=mRNA;gene=Cep170;product=centrosomal protein 170%2C transcript variant X3;transcript_id=XM_006496939.5;extra_copy_number=0
CM058241.1	Liftoff	exon	177735921	177736214	.	-	.	ID=exon-XM_006496939.5-10;Parent=rna-XM_006496939.5;Dbxref=GeneID:545389,GenBank:XM_006496939.5,MGI:MGI:1918348;gbkey=mRNA;gene=Cep170;product=centrosomal protein 170%2C transcript variant X3;transcript_id=XM_006496939.5;extra_copy_number=0
CM058241.1	Liftoff	exon	177736401	177736558	.	-	.	ID=exon-XM_006496939.5-9;Parent=rna-XM_006496939.5;Dbxref=GeneID:545389,GenBank:XM_006496939.5,MGI:MGI:1918348;gbkey=mRNA;gene=Cep170;product=centrosomal protein 170%2C transcript variant X3;transcript_id=XM_006496939.5;extra_copy_number=0
CM058241.1	Liftoff	exon	177741122	177741598	.	-	.	ID=exon-XM_006496939.5-8;Parent=rna-XM_006496939.5;Dbxref=GeneID:545389,GenBank:XM_006496939.5,MGI:MGI:1918348;gbkey=mRNA;gene=Cep170;product=centrosomal protein 170%2C transcript variant X3;transcript_id=XM_006496939.5;extra_copy_number=0
CM058241.1	Liftoff	exon	177746949	177747083	.	-	.	ID=exon-XM_006496939.5-7;Parent=rna-XM_006496939.5;Dbxref=GeneID:545389,GenBank:XM_006496939.5,MGI:MGI:1918348;gbkey=mRNA;gene=Cep170;product=centrosomal protein 170%2C transcript variant X3;transcript_id=XM_006496939.5;extra_copy_number=0
CM058241.1	Liftoff	exon	177748939	177749098	.	-	.	ID=exon-XM_006496939.5-6;Parent=rna-XM_006496939.5;Dbxref=GeneID:545389,GenBank:XM_006496939.5,MGI:MGI:1918348;gbkey=mRNA;gene=Cep170;product=centrosomal protein 170%2C transcript variant X3;transcript_id=XM_006496939.5;extra_copy_number=0
CM058241.1	Liftoff	exon	177749185	177749243	.	-	.	ID=exon-XM_006496939.5-5;Parent=rna-XM_006496939.5;Dbxref=GeneID:545389,GenBank:XM_006496939.5,MGI:MGI:1918348;gbkey=mRNA;gene=Cep170;product=centrosomal protein 170%2C transcript variant X3;transcript_id=XM_006496939.5;extra_copy_number=0
CM058241.1	Liftoff	exon	177755155	177755233	.	-	.	ID=exon-XM_006496939.5-4;Parent=rna-XM_006496939.5;Dbxref=GeneID:545389,GenBank:XM_006496939.5,MGI:MGI:1918348;gbkey=mRNA;gene=Cep170;product=centrosomal protein 170%2C transcript variant X3;transcript_id=XM_006496939.5;extra_copy_number=0
CM058241.1	Liftoff	exon	177759227	177759316	.	-	.	ID=exon-XM_006496939.5-3;Parent=rna-XM_006496939.5;Dbxref=GeneID:545389,GenBank:XM_006496939.5,MGI:MGI:1918348;gbkey=mRNA;gene=Cep170;product=centrosomal protein 170%2C transcript variant X3;transcript_id=XM_006496939.5;extra_copy_number=0
CM058241.1	Liftoff	exon	177760198	177760342	.	-	.	ID=exon-XM_006496939.5-2;Parent=rna-XM_006496939.5;Dbxref=GeneID:545389,GenBank:XM_006496939.5,MGI:MGI:1918348;gbkey=mRNA;gene=Cep170;product=centrosomal protein 170%2C transcript variant X3;transcript_id=XM_006496939.5;extra_copy_number=0
CM058241.1	Liftoff	exon	177780588	177780671	.	-	.	ID=exon-XM_006496939.5-1;Parent=rna-XM_006496939.5;Dbxref=GeneID:545389,GenBank:XM_006496939.5,MGI:MGI:1918348;gbkey=mRNA;gene=Cep170;product=centrosomal protein 170%2C transcript variant X3;transcript_id=XM_006496939.5;extra_copy_number=0
CM058241.1	Liftoff	CDS	177702367	177702668	.	-	.	ID=cds-XP_006497002.1;Parent=rna-XM_006496939.5;Dbxref=GeneID:545389,GenBank:XP_006497002.1,MGI:MGI:1918348;Name=XP_006497002.1;gbkey=CDS;gene=Cep170;product=centrosomal protein of 170 kDa isoform X2;protein_id=XP_006497002.1;extra_copy_number=0
CM058241.1	Liftoff	CDS	177703531	177703582	.	-	.	ID=cds-XP_006497002.1;Parent=rna-XM_006496939.5;Dbxref=GeneID:545389,GenBank:XP_006497002.1,MGI:MGI:1918348;Name=XP_006497002.1;gbkey=CDS;gene=Cep170;product=centrosomal protein of 170 kDa isoform X2;protein_id=XP_006497002.1;extra_copy_number=0
CM058241.1	Liftoff	CDS	177704215	177704308	.	-	.	ID=cds-XP_006497002.1;Parent=rna-XM_006496939.5;Dbxref=GeneID:545389,GenBank:XP_006497002.1,MGI:MGI:1918348;Name=XP_006497002.1;gbkey=CDS;gene=Cep170;product=centrosomal protein of 170 kDa isoform X2;protein_id=XP_006497002.1;extra_copy_number=0
CM058241.1	Liftoff	CDS	177705768	177705856	.	-	.	ID=cds-XP_006497002.1;Parent=rna-XM_006496939.5;Dbxref=GeneID:545389,GenBank:XP_006497002.1,MGI:MGI:1918348;Name=XP_006497002.1;gbkey=CDS;gene=Cep170;product=centrosomal protein of 170 kDa isoform X2;protein_id=XP_006497002.1;extra_copy_number=0
CM058241.1	Liftoff	CDS	177706606	177706776	.	-	.	ID=cds-XP_006497002.1;Parent=rna-XM_006496939.5;Dbxref=GeneID:545389,GenBank:XP_006497002.1,MGI:MGI:1918348;Name=XP_006497002.1;gbkey=CDS;gene=Cep170;product=centrosomal protein of 170 kDa isoform X2;protein_id=XP_006497002.1;extra_copy_number=0
CM058241.1	Liftoff	CDS	177709188	177709335	.	-	.	ID=cds-XP_006497002.1;Parent=rna-XM_006496939.5;Dbxref=GeneID:545389,GenBank:XP_006497002.1,MGI:MGI:1918348;Name=XP_006497002.1;gbkey=CDS;gene=Cep170;product=centrosomal protein of 170 kDa isoform X2;protein_id=XP_006497002.1;extra_copy_number=0
CM058241.1	Liftoff	CDS	177716614	177716848	.	-	.	ID=cds-XP_006497002.1;Parent=rna-XM_006496939.5;Dbxref=GeneID:545389,GenBank:XP_006497002.1,MGI:MGI:1918348;Name=XP_006497002.1;gbkey=CDS;gene=Cep170;product=centrosomal protein of 170 kDa isoform X2;protein_id=XP_006497002.1;extra_copy_number=0
CM058241.1	Liftoff	CDS	177721854	177723671	.	-	.	ID=cds-XP_006497002.1;Parent=rna-XM_006496939.5;Dbxref=GeneID:545389,GenBank:XP_006497002.1,MGI:MGI:1918348;Name=XP_006497002.1;gbkey=CDS;gene=Cep170;product=centrosomal protein of 170 kDa isoform X2;protein_id=XP_006497002.1;extra_copy_number=0
CM058241.1	Liftoff	CDS	177725085	177725205	.	-	.	ID=cds-XP_006497002.1;Parent=rna-XM_006496939.5;Dbxref=GeneID:545389,GenBank:XP_006497002.1,MGI:MGI:1918348;Name=XP_006497002.1;gbkey=CDS;gene=Cep170;product=centrosomal protein of 170 kDa isoform X2;protein_id=XP_006497002.1;extra_copy_number=0
CM058241.1	Liftoff	CDS	177728039	177728188	.	-	.	ID=cds-XP_006497002.1;Parent=rna-XM_006496939.5;Dbxref=GeneID:545389,GenBank:XP_006497002.1,MGI:MGI:1918348;Name=XP_006497002.1;gbkey=CDS;gene=Cep170;product=centrosomal protein of 170 kDa isoform X2;protein_id=XP_006497002.1;extra_copy_number=0
CM058241.1	Liftoff	CDS	177735921	177736214	.	-	.	ID=cds-XP_006497002.1;Parent=rna-XM_006496939.5;Dbxref=GeneID:545389,GenBank:XP_006497002.1,MGI:MGI:1918348;Name=XP_006497002.1;gbkey=CDS;gene=Cep170;product=centrosomal protein of 170 kDa isoform X2;protein_id=XP_006497002.1;extra_copy_number=0
CM058241.1	Liftoff	CDS	177736401	177736558	.	-	.	ID=cds-XP_006497002.1;Parent=rna-XM_006496939.5;Dbxref=GeneID:545389,GenBank:XP_006497002.1,MGI:MGI:1918348;Name=XP_006497002.1;gbkey=CDS;gene=Cep170;product=centrosomal protein of 170 kDa isoform X2;protein_id=XP_006497002.1;extra_copy_number=0
CM058241.1	Liftoff	CDS	177741122	177741598	.	-	.	ID=cds-XP_006497002.1;Parent=rna-XM_006496939.5;Dbxref=GeneID:545389,GenBank:XP_006497002.1,MGI:MGI:1918348;Name=XP_006497002.1;gbkey=CDS;gene=Cep170;product=centrosomal protein of 170 kDa isoform X2;protein_id=XP_006497002.1;extra_copy_number=0
CM058241.1	Liftoff	CDS	177746949	177747083	.	-	.	ID=cds-XP_006497002.1;Parent=rna-XM_006496939.5;Dbxref=GeneID:545389,GenBank:XP_006497002.1,MGI:MGI:1918348;Name=XP_006497002.1;gbkey=CDS;gene=Cep170;product=centrosomal protein of 170 kDa isoform X2;protein_id=XP_006497002.1;extra_copy_number=0
CM058241.1	Liftoff	CDS	177748939	177749098	.	-	.	ID=cds-XP_006497002.1;Parent=rna-XM_006496939.5;Dbxref=GeneID:545389,GenBank:XP_006497002.1,MGI:MGI:1918348;Name=XP_006497002.1;gbkey=CDS;gene=Cep170;product=centrosomal protein of 170 kDa isoform X2;protein_id=XP_006497002.1;extra_copy_number=0
CM058241.1	Liftoff	CDS	177749185	177749243	.	-	.	ID=cds-XP_006497002.1;Parent=rna-XM_006496939.5;Dbxref=GeneID:545389,GenBank:XP_006497002.1,MGI:MGI:1918348;Name=XP_006497002.1;gbkey=CDS;gene=Cep170;product=centrosomal protein of 170 kDa isoform X2;protein_id=XP_006497002.1;extra_copy_number=0
CM058241.1	Liftoff	CDS	177755155	177755233	.	-	.	ID=cds-XP_006497002.1;Parent=rna-XM_006496939.5;Dbxref=GeneID:545389,GenBank:XP_006497002.1,MGI:MGI:1918348;Name=XP_006497002.1;gbkey=CDS;gene=Cep170;product=centrosomal protein of 170 kDa isoform X2;protein_id=XP_006497002.1;extra_copy_number=0
CM058241.1	Liftoff	CDS	177759227	177759316	.	-	.	ID=cds-XP_006497002.1;Parent=rna-XM_006496939.5;Dbxref=GeneID:545389,GenBank:XP_006497002.1,MGI:MGI:1918348;Name=XP_006497002.1;gbkey=CDS;gene=Cep170;product=centrosomal protein of 170 kDa isoform X2;protein_id=XP_006497002.1;extra_copy_number=0
CM058241.1	Liftoff	CDS	177760198	177760302	.	-	.	ID=cds-XP_006497002.1;Parent=rna-XM_006496939.5;Dbxref=GeneID:545389,GenBank:XP_006497002.1,MGI:MGI:1918348;Name=XP_006497002.1;gbkey=CDS;gene=Cep170;product=centrosomal protein of 170 kDa isoform X2;protein_id=XP_006497002.1;extra_copy_number=0
CM058241.1	Liftoff	mRNA	177695759	177780664	.	-	.	ID=rna-XM_006496940.5;Parent=gene-Cep170;Dbxref=GeneID:545389,GenBank:XM_006496940.5,MGI:MGI:1918348;Name=XM_006496940.5;gbkey=mRNA;gene=Cep170;model_evidence=Supporting evidence includes similarity to: 3 mRNAs%2C 18 ESTs%2C 3 Proteins%2C 2475 long SRA reads%2C and 94%25 coverage of the annotated genomic feature by RNAseq alignments%2C including 21 samples with support for all annotated introns;product=centrosomal protein 170%2C transcript variant X4;transcript_id=XM_006496940.5;matches_ref_protein=True;valid_ORF=True;extra_copy_number=0
CM058241.1	Liftoff	exon	177695759	177702668	.	-	.	ID=exon-XM_006496940.5-21;Parent=rna-XM_006496940.5;Dbxref=GeneID:545389,GenBank:XM_006496940.5,MGI:MGI:1918348;gbkey=mRNA;gene=Cep170;product=centrosomal protein 170%2C transcript variant X4;transcript_id=XM_006496940.5;extra_copy_number=0
CM058241.1	Liftoff	exon	177703531	177703582	.	-	.	ID=exon-XM_006496940.5-20;Parent=rna-XM_006496940.5;Dbxref=GeneID:545389,GenBank:XM_006496940.5,MGI:MGI:1918348;gbkey=mRNA;gene=Cep170;product=centrosomal protein 170%2C transcript variant X4;transcript_id=XM_006496940.5;extra_copy_number=0
CM058241.1	Liftoff	exon	177704215	177704308	.	-	.	ID=exon-XM_006496940.5-19;Parent=rna-XM_006496940.5;Dbxref=GeneID:545389,GenBank:XM_006496940.5,MGI:MGI:1918348;gbkey=mRNA;gene=Cep170;product=centrosomal protein 170%2C transcript variant X4;transcript_id=XM_006496940.5;extra_copy_number=0
CM058241.1	Liftoff	exon	177705768	177705856	.	-	.	ID=exon-XM_006496940.5-18;Parent=rna-XM_006496940.5;Dbxref=GeneID:545389,GenBank:XM_006496940.5,MGI:MGI:1918348;gbkey=mRNA;gene=Cep170;product=centrosomal protein 170%2C transcript variant X4;transcript_id=XM_006496940.5;extra_copy_number=0
CM058241.1	Liftoff	exon	177706606	177706776	.	-	.	ID=exon-XM_006496940.5-17;Parent=rna-XM_006496940.5;Dbxref=GeneID:545389,GenBank:XM_006496940.5,MGI:MGI:1918348;gbkey=mRNA;gene=Cep170;product=centrosomal protein 170%2C transcript variant X4;transcript_id=XM_006496940.5;extra_copy_number=0
CM058241.1	Liftoff	exon	177709188	177709335	.	-	.	ID=exon-XM_006496940.5-16;Parent=rna-XM_006496940.5;Dbxref=GeneID:545389,GenBank:XM_006496940.5,MGI:MGI:1918348;gbkey=mRNA;gene=Cep170;product=centrosomal protein 170%2C transcript variant X4;transcript_id=XM_006496940.5;extra_copy_number=0
CM058241.1	Liftoff	exon	177716614	177716848	.	-	.	ID=exon-XM_006496940.5-15;Parent=rna-XM_006496940.5;Dbxref=GeneID:545389,GenBank:XM_006496940.5,MGI:MGI:1918348;gbkey=mRNA;gene=Cep170;product=centrosomal protein 170%2C transcript variant X4;transcript_id=XM_006496940.5;extra_copy_number=0
CM058241.1	Liftoff	exon	177721854	177723671	.	-	.	ID=exon-XM_006496940.5-14;Parent=rna-XM_006496940.5;Dbxref=GeneID:545389,GenBank:XM_006496940.5,MGI:MGI:1918348;gbkey=mRNA;gene=Cep170;product=centrosomal protein 170%2C transcript variant X4;transcript_id=XM_006496940.5;extra_copy_number=0
CM058241.1	Liftoff	exon	177725085	177725205	.	-	.	ID=exon-XM_006496940.5-13;Parent=rna-XM_006496940.5;Dbxref=GeneID:545389,GenBank:XM_006496940.5,MGI:MGI:1918348;gbkey=mRNA;gene=Cep170;product=centrosomal protein 170%2C transcript variant X4;transcript_id=XM_006496940.5;extra_copy_number=0
CM058241.1	Liftoff	exon	177728039	177728188	.	-	.	ID=exon-XM_006496940.5-12;Parent=rna-XM_006496940.5;Dbxref=GeneID:545389,GenBank:XM_006496940.5,MGI:MGI:1918348;gbkey=mRNA;gene=Cep170;product=centrosomal protein 170%2C transcript variant X4;transcript_id=XM_006496940.5;extra_copy_number=0
CM058241.1	Liftoff	exon	177735921	177736214	.	-	.	ID=exon-XM_006496940.5-11;Parent=rna-XM_006496940.5;Dbxref=GeneID:545389,GenBank:XM_006496940.5,MGI:MGI:1918348;gbkey=mRNA;gene=Cep170;product=centrosomal protein 170%2C transcript variant X4;transcript_id=XM_006496940.5;extra_copy_number=0
CM058241.1	Liftoff	exon	177736401	177736558	.	-	.	ID=exon-XM_006496940.5-10;Parent=rna-XM_006496940.5;Dbxref=GeneID:545389,GenBank:XM_006496940.5,MGI:MGI:1918348;gbkey=mRNA;gene=Cep170;product=centrosomal protein 170%2C transcript variant X4;transcript_id=XM_006496940.5;extra_copy_number=0
CM058241.1	Liftoff	exon	177741122	177741598	.	-	.	ID=exon-XM_006496940.5-9;Parent=rna-XM_006496940.5;Dbxref=GeneID:545389,GenBank:XM_006496940.5,MGI:MGI:1918348;gbkey=mRNA;gene=Cep170;product=centrosomal protein 170%2C transcript variant X4;transcript_id=XM_006496940.5;extra_copy_number=0
CM058241.1	Liftoff	exon	177746949	177747083	.	-	.	ID=exon-XM_006496940.5-8;Parent=rna-XM_006496940.5;Dbxref=GeneID:545389,GenBank:XM_006496940.5,MGI:MGI:1918348;gbkey=mRNA;gene=Cep170;product=centrosomal protein 170%2C transcript variant X4;transcript_id=XM_006496940.5;extra_copy_number=0
CM058241.1	Liftoff	exon	177748939	177749098	.	-	.	ID=exon-XM_006496940.5-7;Parent=rna-XM_006496940.5;Dbxref=GeneID:545389,GenBank:XM_006496940.5,MGI:MGI:1918348;gbkey=mRNA;gene=Cep170;product=centrosomal protein 170%2C transcript variant X4;transcript_id=XM_006496940.5;extra_copy_number=0
CM058241.1	Liftoff	exon	177749185	177749243	.	-	.	ID=exon-XM_006496940.5-6;Parent=rna-XM_006496940.5;Dbxref=GeneID:545389,GenBank:XM_006496940.5,MGI:MGI:1918348;gbkey=mRNA;gene=Cep170;product=centrosomal protein 170%2C transcript variant X4;transcript_id=XM_006496940.5;extra_copy_number=0
CM058241.1	Liftoff	exon	177755155	177755233	.	-	.	ID=exon-XM_006496940.5-5;Parent=rna-XM_006496940.5;Dbxref=GeneID:545389,GenBank:XM_006496940.5,MGI:MGI:1918348;gbkey=mRNA;gene=Cep170;product=centrosomal protein 170%2C transcript variant X4;transcript_id=XM_006496940.5;extra_copy_number=0
CM058241.1	Liftoff	exon	177759227	177759316	.	-	.	ID=exon-XM_006496940.5-4;Parent=rna-XM_006496940.5;Dbxref=GeneID:545389,GenBank:XM_006496940.5,MGI:MGI:1918348;gbkey=mRNA;gene=Cep170;product=centrosomal protein 170%2C transcript variant X4;transcript_id=XM_006496940.5;extra_copy_number=0
CM058241.1	Liftoff	exon	177760198	177760342	.	-	.	ID=exon-XM_006496940.5-3;Parent=rna-XM_006496940.5;Dbxref=GeneID:545389,GenBank:XM_006496940.5,MGI:MGI:1918348;gbkey=mRNA;gene=Cep170;product=centrosomal protein 170%2C transcript variant X4;transcript_id=XM_006496940.5;extra_copy_number=0
CM058241.1	Liftoff	exon	177773690	177773826	.	-	.	ID=exon-XM_006496940.5-2;Parent=rna-XM_006496940.5;Dbxref=GeneID:545389,GenBank:XM_006496940.5,MGI:MGI:1918348;gbkey=mRNA;gene=Cep170;product=centrosomal protein 170%2C transcript variant X4;transcript_id=XM_006496940.5;extra_copy_number=0
CM058241.1	Liftoff	exon	177780588	177780664	.	-	.	ID=exon-XM_006496940.5-1;Parent=rna-XM_006496940.5;Dbxref=GeneID:545389,GenBank:XM_006496940.5,MGI:MGI:1918348;gbkey=mRNA;gene=Cep170;product=centrosomal protein 170%2C transcript variant X4;transcript_id=XM_006496940.5;extra_copy_number=0
CM058241.1	Liftoff	CDS	177702367	177702668	.	-	.	ID=cds-XP_006497003.1;Parent=rna-XM_006496940.5;Dbxref=GeneID:545389,GenBank:XP_006497003.1,MGI:MGI:1918348;Name=XP_006497003.1;gbkey=CDS;gene=Cep170;product=centrosomal protein of 170 kDa isoform X2;protein_id=XP_006497003.1;extra_copy_number=0
CM058241.1	Liftoff	CDS	177703531	177703582	.	-	.	ID=cds-XP_006497003.1;Parent=rna-XM_006496940.5;Dbxref=GeneID:545389,GenBank:XP_006497003.1,MGI:MGI:1918348;Name=XP_006497003.1;gbkey=CDS;gene=Cep170;product=centrosomal protein of 170 kDa isoform X2;protein_id=XP_006497003.1;extra_copy_number=0
CM058241.1	Liftoff	CDS	177704215	177704308	.	-	.	ID=cds-XP_006497003.1;Parent=rna-XM_006496940.5;Dbxref=GeneID:545389,GenBank:XP_006497003.1,MGI:MGI:1918348;Name=XP_006497003.1;gbkey=CDS;gene=Cep170;product=centrosomal protein of 170 kDa isoform X2;protein_id=XP_006497003.1;extra_copy_number=0
CM058241.1	Liftoff	CDS	177705768	177705856	.	-	.	ID=cds-XP_006497003.1;Parent=rna-XM_006496940.5;Dbxref=GeneID:545389,GenBank:XP_006497003.1,MGI:MGI:1918348;Name=XP_006497003.1;gbkey=CDS;gene=Cep170;product=centrosomal protein of 170 kDa isoform X2;protein_id=XP_006497003.1;extra_copy_number=0
CM058241.1	Liftoff	CDS	177706606	177706776	.	-	.	ID=cds-XP_006497003.1;Parent=rna-XM_006496940.5;Dbxref=GeneID:545389,GenBank:XP_006497003.1,MGI:MGI:1918348;Name=XP_006497003.1;gbkey=CDS;gene=Cep170;product=centrosomal protein of 170 kDa isoform X2;protein_id=XP_006497003.1;extra_copy_number=0
CM058241.1	Liftoff	CDS	177709188	177709335	.	-	.	ID=cds-XP_006497003.1;Parent=rna-XM_006496940.5;Dbxref=GeneID:545389,GenBank:XP_006497003.1,MGI:MGI:1918348;Name=XP_006497003.1;gbkey=CDS;gene=Cep170;product=centrosomal protein of 170 kDa isoform X2;protein_id=XP_006497003.1;extra_copy_number=0
CM058241.1	Liftoff	CDS	177716614	177716848	.	-	.	ID=cds-XP_006497003.1;Parent=rna-XM_006496940.5;Dbxref=GeneID:545389,GenBank:XP_006497003.1,MGI:MGI:1918348;Name=XP_006497003.1;gbkey=CDS;gene=Cep170;product=centrosomal protein of 170 kDa isoform X2;protein_id=XP_006497003.1;extra_copy_number=0
CM058241.1	Liftoff	CDS	177721854	177723671	.	-	.	ID=cds-XP_006497003.1;Parent=rna-XM_006496940.5;Dbxref=GeneID:545389,GenBank:XP_006497003.1,MGI:MGI:1918348;Name=XP_006497003.1;gbkey=CDS;gene=Cep170;product=centrosomal protein of 170 kDa isoform X2;protein_id=XP_006497003.1;extra_copy_number=0
CM058241.1	Liftoff	CDS	177725085	177725205	.	-	.	ID=cds-XP_006497003.1;Parent=rna-XM_006496940.5;Dbxref=GeneID:545389,GenBank:XP_006497003.1,MGI:MGI:1918348;Name=XP_006497003.1;gbkey=CDS;gene=Cep170;product=centrosomal protein of 170 kDa isoform X2;protein_id=XP_006497003.1;extra_copy_number=0
CM058241.1	Liftoff	CDS	177728039	177728188	.	-	.	ID=cds-XP_006497003.1;Parent=rna-XM_006496940.5;Dbxref=GeneID:545389,GenBank:XP_006497003.1,MGI:MGI:1918348;Name=XP_006497003.1;gbkey=CDS;gene=Cep170;product=centrosomal protein of 170 kDa isoform X2;protein_id=XP_006497003.1;extra_copy_number=0
CM058241.1	Liftoff	CDS	177735921	177736214	.	-	.	ID=cds-XP_006497003.1;Parent=rna-XM_006496940.5;Dbxref=GeneID:545389,GenBank:XP_006497003.1,MGI:MGI:1918348;Name=XP_006497003.1;gbkey=CDS;gene=Cep170;product=centrosomal protein of 170 kDa isoform X2;protein_id=XP_006497003.1;extra_copy_number=0
CM058241.1	Liftoff	CDS	177736401	177736558	.	-	.	ID=cds-XP_006497003.1;Parent=rna-XM_006496940.5;Dbxref=GeneID:545389,GenBank:XP_006497003.1,MGI:MGI:1918348;Name=XP_006497003.1;gbkey=CDS;gene=Cep170;product=centrosomal protein of 170 kDa isoform X2;protein_id=XP_006497003.1;extra_copy_number=0
CM058241.1	Liftoff	CDS	177741122	177741598	.	-	.	ID=cds-XP_006497003.1;Parent=rna-XM_006496940.5;Dbxref=GeneID:545389,GenBank:XP_006497003.1,MGI:MGI:1918348;Name=XP_006497003.1;gbkey=CDS;gene=Cep170;product=centrosomal protein of 170 kDa isoform X2;protein_id=XP_006497003.1;extra_copy_number=0
CM058241.1	Liftoff	CDS	177746949	177747083	.	-	.	ID=cds-XP_006497003.1;Parent=rna-XM_006496940.5;Dbxref=GeneID:545389,GenBank:XP_006497003.1,MGI:MGI:1918348;Name=XP_006497003.1;gbkey=CDS;gene=Cep170;product=centrosomal protein of 170 kDa isoform X2;protein_id=XP_006497003.1;extra_copy_number=0
CM058241.1	Liftoff	CDS	177748939	177749098	.	-	.	ID=cds-XP_006497003.1;Parent=rna-XM_006496940.5;Dbxref=GeneID:545389,GenBank:XP_006497003.1,MGI:MGI:1918348;Name=XP_006497003.1;gbkey=CDS;gene=Cep170;product=centrosomal protein of 170 kDa isoform X2;protein_id=XP_006497003.1;extra_copy_number=0
CM058241.1	Liftoff	CDS	177749185	177749243	.	-	.	ID=cds-XP_006497003.1;Parent=rna-XM_006496940.5;Dbxref=GeneID:545389,GenBank:XP_006497003.1,MGI:MGI:1918348;Name=XP_006497003.1;gbkey=CDS;gene=Cep170;product=centrosomal protein of 170 kDa isoform X2;protein_id=XP_006497003.1;extra_copy_number=0
CM058241.1	Liftoff	CDS	177755155	177755233	.	-	.	ID=cds-XP_006497003.1;Parent=rna-XM_006496940.5;Dbxref=GeneID:545389,GenBank:XP_006497003.1,MGI:MGI:1918348;Name=XP_006497003.1;gbkey=CDS;gene=Cep170;product=centrosomal protein of 170 kDa isoform X2;protein_id=XP_006497003.1;extra_copy_number=0
CM058241.1	Liftoff	CDS	177759227	177759316	.	-	.	ID=cds-XP_006497003.1;Parent=rna-XM_006496940.5;Dbxref=GeneID:545389,GenBank:XP_006497003.1,MGI:MGI:1918348;Name=XP_006497003.1;gbkey=CDS;gene=Cep170;product=centrosomal protein of 170 kDa isoform X2;protein_id=XP_006497003.1;extra_copy_number=0
CM058241.1	Liftoff	CDS	177760198	177760302	.	-	.	ID=cds-XP_006497003.1;Parent=rna-XM_006496940.5;Dbxref=GeneID:545389,GenBank:XP_006497003.1,MGI:MGI:1918348;Name=XP_006497003.1;gbkey=CDS;gene=Cep170;product=centrosomal protein of 170 kDa isoform X2;protein_id=XP_006497003.1;extra_copy_number=0
CM058241.1	Liftoff	mRNA	177695759	177780671	.	-	.	ID=rna-XM_006496945.5;Parent=gene-Cep170;Dbxref=GeneID:545389,GenBank:XM_006496945.5,MGI:MGI:1918348;Name=XM_006496945.5;gbkey=mRNA;gene=Cep170;model_evidence=Supporting evidence includes similarity to: 2 mRNAs%2C 17 ESTs%2C 2 Proteins%2C 2499 long SRA reads%2C and 94%25 coverage of the annotated genomic feature by RNAseq alignments%2C including 36 samples with support for all annotated introns;product=centrosomal protein 170%2C transcript variant X12;transcript_id=XM_006496945.5;matches_ref_protein=True;valid_ORF=True;extra_copy_number=0
CM058241.1	Liftoff	exon	177695759	177702668	.	-	.	ID=exon-XM_006496945.5-19;Parent=rna-XM_006496945.5;Dbxref=GeneID:545389,GenBank:XM_006496945.5,MGI:MGI:1918348;gbkey=mRNA;gene=Cep170;product=centrosomal protein 170%2C transcript variant X12;transcript_id=XM_006496945.5;extra_copy_number=0
CM058241.1	Liftoff	exon	177703531	177703582	.	-	.	ID=exon-XM_006496945.5-18;Parent=rna-XM_006496945.5;Dbxref=GeneID:545389,GenBank:XM_006496945.5,MGI:MGI:1918348;gbkey=mRNA;gene=Cep170;product=centrosomal protein 170%2C transcript variant X12;transcript_id=XM_006496945.5;extra_copy_number=0
CM058241.1	Liftoff	exon	177704215	177704308	.	-	.	ID=exon-XM_006496945.5-17;Parent=rna-XM_006496945.5;Dbxref=GeneID:545389,GenBank:XM_006496945.5,MGI:MGI:1918348;gbkey=mRNA;gene=Cep170;product=centrosomal protein 170%2C transcript variant X12;transcript_id=XM_006496945.5;extra_copy_number=0
CM058241.1	Liftoff	exon	177705768	177705856	.	-	.	ID=exon-XM_006496945.5-16;Parent=rna-XM_006496945.5;Dbxref=GeneID:545389,GenBank:XM_006496945.5,MGI:MGI:1918348;gbkey=mRNA;gene=Cep170;product=centrosomal protein 170%2C transcript variant X12;transcript_id=XM_006496945.5;extra_copy_number=0
CM058241.1	Liftoff	exon	177706606	177706776	.	-	.	ID=exon-XM_006496945.5-15;Parent=rna-XM_006496945.5;Dbxref=GeneID:545389,GenBank:XM_006496945.5,MGI:MGI:1918348;gbkey=mRNA;gene=Cep170;product=centrosomal protein 170%2C transcript variant X12;transcript_id=XM_006496945.5;extra_copy_number=0
CM058241.1	Liftoff	exon	177709188	177709335	.	-	.	ID=exon-XM_006496945.5-14;Parent=rna-XM_006496945.5;Dbxref=GeneID:545389,GenBank:XM_006496945.5,MGI:MGI:1918348;gbkey=mRNA;gene=Cep170;product=centrosomal protein 170%2C transcript variant X12;transcript_id=XM_006496945.5;extra_copy_number=0
CM058241.1	Liftoff	exon	177716614	177716848	.	-	.	ID=exon-XM_006496945.5-13;Parent=rna-XM_006496945.5;Dbxref=GeneID:545389,GenBank:XM_006496945.5,MGI:MGI:1918348;gbkey=mRNA;gene=Cep170;product=centrosomal protein 170%2C transcript variant X12;transcript_id=XM_006496945.5;extra_copy_number=0
CM058241.1	Liftoff	exon	177721854	177723671	.	-	.	ID=exon-XM_006496945.5-12;Parent=rna-XM_006496945.5;Dbxref=GeneID:545389,GenBank:XM_006496945.5,MGI:MGI:1918348;gbkey=mRNA;gene=Cep170;product=centrosomal protein 170%2C transcript variant X12;transcript_id=XM_006496945.5;extra_copy_number=0
CM058241.1	Liftoff	exon	177725085	177725205	.	-	.	ID=exon-XM_006496945.5-11;Parent=rna-XM_006496945.5;Dbxref=GeneID:545389,GenBank:XM_006496945.5,MGI:MGI:1918348;gbkey=mRNA;gene=Cep170;product=centrosomal protein 170%2C transcript variant X12;transcript_id=XM_006496945.5;extra_copy_number=0
CM058241.1	Liftoff	exon	177728039	177728188	.	-	.	ID=exon-XM_006496945.5-10;Parent=rna-XM_006496945.5;Dbxref=GeneID:545389,GenBank:XM_006496945.5,MGI:MGI:1918348;gbkey=mRNA;gene=Cep170;product=centrosomal protein 170%2C transcript variant X12;transcript_id=XM_006496945.5;extra_copy_number=0
CM058241.1	Liftoff	exon	177736401	177736558	.	-	.	ID=exon-XM_006496945.5-9;Parent=rna-XM_006496945.5;Dbxref=GeneID:545389,GenBank:XM_006496945.5,MGI:MGI:1918348;gbkey=mRNA;gene=Cep170;product=centrosomal protein 170%2C transcript variant X12;transcript_id=XM_006496945.5;extra_copy_number=0
CM058241.1	Liftoff	exon	177741122	177741598	.	-	.	ID=exon-XM_006496945.5-8;Parent=rna-XM_006496945.5;Dbxref=GeneID:545389,GenBank:XM_006496945.5,MGI:MGI:1918348;gbkey=mRNA;gene=Cep170;product=centrosomal protein 170%2C transcript variant X12;transcript_id=XM_006496945.5;extra_copy_number=0
CM058241.1	Liftoff	exon	177746949	177747083	.	-	.	ID=exon-XM_006496945.5-7;Parent=rna-XM_006496945.5;Dbxref=GeneID:545389,GenBank:XM_006496945.5,MGI:MGI:1918348;gbkey=mRNA;gene=Cep170;product=centrosomal protein 170%2C transcript variant X12;transcript_id=XM_006496945.5;extra_copy_number=0
CM058241.1	Liftoff	exon	177748939	177749098	.	-	.	ID=exon-XM_006496945.5-6;Parent=rna-XM_006496945.5;Dbxref=GeneID:545389,GenBank:XM_006496945.5,MGI:MGI:1918348;gbkey=mRNA;gene=Cep170;product=centrosomal protein 170%2C transcript variant X12;transcript_id=XM_006496945.5;extra_copy_number=0
CM058241.1	Liftoff	exon	177749185	177749243	.	-	.	ID=exon-XM_006496945.5-5;Parent=rna-XM_006496945.5;Dbxref=GeneID:545389,GenBank:XM_006496945.5,MGI:MGI:1918348;gbkey=mRNA;gene=Cep170;product=centrosomal protein 170%2C transcript variant X12;transcript_id=XM_006496945.5;extra_copy_number=0
CM058241.1	Liftoff	exon	177755155	177755233	.	-	.	ID=exon-XM_006496945.5-4;Parent=rna-XM_006496945.5;Dbxref=GeneID:545389,GenBank:XM_006496945.5,MGI:MGI:1918348;gbkey=mRNA;gene=Cep170;product=centrosomal protein 170%2C transcript variant X12;transcript_id=XM_006496945.5;extra_copy_number=0
CM058241.1	Liftoff	exon	177759227	177759316	.	-	.	ID=exon-XM_006496945.5-3;Parent=rna-XM_006496945.5;Dbxref=GeneID:545389,GenBank:XM_006496945.5,MGI:MGI:1918348;gbkey=mRNA;gene=Cep170;product=centrosomal protein 170%2C transcript variant X12;transcript_id=XM_006496945.5;extra_copy_number=0
CM058241.1	Liftoff	exon	177760198	177760342	.	-	.	ID=exon-XM_006496945.5-2;Parent=rna-XM_006496945.5;Dbxref=GeneID:545389,GenBank:XM_006496945.5,MGI:MGI:1918348;gbkey=mRNA;gene=Cep170;product=centrosomal protein 170%2C transcript variant X12;transcript_id=XM_006496945.5;extra_copy_number=0
CM058241.1	Liftoff	exon	177780588	177780671	.	-	.	ID=exon-XM_006496945.5-1;Parent=rna-XM_006496945.5;Dbxref=GeneID:545389,GenBank:XM_006496945.5,MGI:MGI:1918348;gbkey=mRNA;gene=Cep170;product=centrosomal protein 170%2C transcript variant X12;transcript_id=XM_006496945.5;extra_copy_number=0
CM058241.1	Liftoff	CDS	177702367	177702668	.	-	.	ID=cds-XP_006497008.1;Parent=rna-XM_006496945.5;Dbxref=GeneID:545389,GenBank:XP_006497008.1,MGI:MGI:1918348;Name=XP_006497008.1;gbkey=CDS;gene=Cep170;product=centrosomal protein of 170 kDa isoform X10;protein_id=XP_006497008.1;extra_copy_number=0
CM058241.1	Liftoff	CDS	177703531	177703582	.	-	.	ID=cds-XP_006497008.1;Parent=rna-XM_006496945.5;Dbxref=GeneID:545389,GenBank:XP_006497008.1,MGI:MGI:1918348;Name=XP_006497008.1;gbkey=CDS;gene=Cep170;product=centrosomal protein of 170 kDa isoform X10;protein_id=XP_006497008.1;extra_copy_number=0
CM058241.1	Liftoff	CDS	177704215	177704308	.	-	.	ID=cds-XP_006497008.1;Parent=rna-XM_006496945.5;Dbxref=GeneID:545389,GenBank:XP_006497008.1,MGI:MGI:1918348;Name=XP_006497008.1;gbkey=CDS;gene=Cep170;product=centrosomal protein of 170 kDa isoform X10;protein_id=XP_006497008.1;extra_copy_number=0
CM058241.1	Liftoff	CDS	177705768	177705856	.	-	.	ID=cds-XP_006497008.1;Parent=rna-XM_006496945.5;Dbxref=GeneID:545389,GenBank:XP_006497008.1,MGI:MGI:1918348;Name=XP_006497008.1;gbkey=CDS;gene=Cep170;product=centrosomal protein of 170 kDa isoform X10;protein_id=XP_006497008.1;extra_copy_number=0
CM058241.1	Liftoff	CDS	177706606	177706776	.	-	.	ID=cds-XP_006497008.1;Parent=rna-XM_006496945.5;Dbxref=GeneID:545389,GenBank:XP_006497008.1,MGI:MGI:1918348;Name=XP_006497008.1;gbkey=CDS;gene=Cep170;product=centrosomal protein of 170 kDa isoform X10;protein_id=XP_006497008.1;extra_copy_number=0
CM058241.1	Liftoff	CDS	177709188	177709335	.	-	.	ID=cds-XP_006497008.1;Parent=rna-XM_006496945.5;Dbxref=GeneID:545389,GenBank:XP_006497008.1,MGI:MGI:1918348;Name=XP_006497008.1;gbkey=CDS;gene=Cep170;product=centrosomal protein of 170 kDa isoform X10;protein_id=XP_006497008.1;extra_copy_number=0
CM058241.1	Liftoff	CDS	177716614	177716848	.	-	.	ID=cds-XP_006497008.1;Parent=rna-XM_006496945.5;Dbxref=GeneID:545389,GenBank:XP_006497008.1,MGI:MGI:1918348;Name=XP_006497008.1;gbkey=CDS;gene=Cep170;product=centrosomal protein of 170 kDa isoform X10;protein_id=XP_006497008.1;extra_copy_number=0
CM058241.1	Liftoff	CDS	177721854	177723671	.	-	.	ID=cds-XP_006497008.1;Parent=rna-XM_006496945.5;Dbxref=GeneID:545389,GenBank:XP_006497008.1,MGI:MGI:1918348;Name=XP_006497008.1;gbkey=CDS;gene=Cep170;product=centrosomal protein of 170 kDa isoform X10;protein_id=XP_006497008.1;extra_copy_number=0
CM058241.1	Liftoff	CDS	177725085	177725205	.	-	.	ID=cds-XP_006497008.1;Parent=rna-XM_006496945.5;Dbxref=GeneID:545389,GenBank:XP_006497008.1,MGI:MGI:1918348;Name=XP_006497008.1;gbkey=CDS;gene=Cep170;product=centrosomal protein of 170 kDa isoform X10;protein_id=XP_006497008.1;extra_copy_number=0
CM058241.1	Liftoff	CDS	177728039	177728188	.	-	.	ID=cds-XP_006497008.1;Parent=rna-XM_006496945.5;Dbxref=GeneID:545389,GenBank:XP_006497008.1,MGI:MGI:1918348;Name=XP_006497008.1;gbkey=CDS;gene=Cep170;product=centrosomal protein of 170 kDa isoform X10;protein_id=XP_006497008.1;extra_copy_number=0
CM058241.1	Liftoff	CDS	177736401	177736558	.	-	.	ID=cds-XP_006497008.1;Parent=rna-XM_006496945.5;Dbxref=GeneID:545389,GenBank:XP_006497008.1,MGI:MGI:1918348;Name=XP_006497008.1;gbkey=CDS;gene=Cep170;product=centrosomal protein of 170 kDa isoform X10;protein_id=XP_006497008.1;extra_copy_number=0
CM058241.1	Liftoff	CDS	177741122	177741598	.	-	.	ID=cds-XP_006497008.1;Parent=rna-XM_006496945.5;Dbxref=GeneID:545389,GenBank:XP_006497008.1,MGI:MGI:1918348;Name=XP_006497008.1;gbkey=CDS;gene=Cep170;product=centrosomal protein of 170 kDa isoform X10;protein_id=XP_006497008.1;extra_copy_number=0
CM058241.1	Liftoff	CDS	177746949	177747083	.	-	.	ID=cds-XP_006497008.1;Parent=rna-XM_006496945.5;Dbxref=GeneID:545389,GenBank:XP_006497008.1,MGI:MGI:1918348;Name=XP_006497008.1;gbkey=CDS;gene=Cep170;product=centrosomal protein of 170 kDa isoform X10;protein_id=XP_006497008.1;extra_copy_number=0
CM058241.1	Liftoff	CDS	177748939	177749098	.	-	.	ID=cds-XP_006497008.1;Parent=rna-XM_006496945.5;Dbxref=GeneID:545389,GenBank:XP_006497008.1,MGI:MGI:1918348;Name=XP_006497008.1;gbkey=CDS;gene=Cep170;product=centrosomal protein of 170 kDa isoform X10;protein_id=XP_006497008.1;extra_copy_number=0
CM058241.1	Liftoff	CDS	177749185	177749243	.	-	.	ID=cds-XP_006497008.1;Parent=rna-XM_006496945.5;Dbxref=GeneID:545389,GenBank:XP_006497008.1,MGI:MGI:1918348;Name=XP_006497008.1;gbkey=CDS;gene=Cep170;product=centrosomal protein of 170 kDa isoform X10;protein_id=XP_006497008.1;extra_copy_number=0
CM058241.1	Liftoff	CDS	177755155	177755233	.	-	.	ID=cds-XP_006497008.1;Parent=rna-XM_006496945.5;Dbxref=GeneID:545389,GenBank:XP_006497008.1,MGI:MGI:1918348;Name=XP_006497008.1;gbkey=CDS;gene=Cep170;product=centrosomal protein of 170 kDa isoform X10;protein_id=XP_006497008.1;extra_copy_number=0
CM058241.1	Liftoff	CDS	177759227	177759316	.	-	.	ID=cds-XP_006497008.1;Parent=rna-XM_006496945.5;Dbxref=GeneID:545389,GenBank:XP_006497008.1,MGI:MGI:1918348;Name=XP_006497008.1;gbkey=CDS;gene=Cep170;product=centrosomal protein of 170 kDa isoform X10;protein_id=XP_006497008.1;extra_copy_number=0
CM058241.1	Liftoff	CDS	177760198	177760302	.	-	.	ID=cds-XP_006497008.1;Parent=rna-XM_006496945.5;Dbxref=GeneID:545389,GenBank:XP_006497008.1,MGI:MGI:1918348;Name=XP_006497008.1;gbkey=CDS;gene=Cep170;product=centrosomal protein of 170 kDa isoform X10;protein_id=XP_006497008.1;extra_copy_number=0
CM058241.1	Liftoff	mRNA	177695759	177780671	.	-	.	ID=rna-XM_006496947.4;Parent=gene-Cep170;Dbxref=GeneID:545389,GenBank:XM_006496947.4,MGI:MGI:1918348;Name=XM_006496947.4;gbkey=mRNA;gene=Cep170;model_evidence=Supporting evidence includes similarity to: 4 mRNAs%2C 14 ESTs%2C 2 Proteins%2C 2452 long SRA reads%2C and 94%25 coverage of the annotated genomic feature by RNAseq alignments%2C including 36 samples with support for all annotated introns;product=centrosomal protein 170%2C transcript variant X13;transcript_id=XM_006496947.4;matches_ref_protein=True;valid_ORF=True;extra_copy_number=0
CM058241.1	Liftoff	exon	177695759	177702668	.	-	.	ID=exon-XM_006496947.4-19;Parent=rna-XM_006496947.4;Dbxref=GeneID:545389,GenBank:XM_006496947.4,MGI:MGI:1918348;gbkey=mRNA;gene=Cep170;product=centrosomal protein 170%2C transcript variant X13;transcript_id=XM_006496947.4;extra_copy_number=0
CM058241.1	Liftoff	exon	177703531	177703582	.	-	.	ID=exon-XM_006496947.4-18;Parent=rna-XM_006496947.4;Dbxref=GeneID:545389,GenBank:XM_006496947.4,MGI:MGI:1918348;gbkey=mRNA;gene=Cep170;product=centrosomal protein 170%2C transcript variant X13;transcript_id=XM_006496947.4;extra_copy_number=0
CM058241.1	Liftoff	exon	177704215	177704308	.	-	.	ID=exon-XM_006496947.4-17;Parent=rna-XM_006496947.4;Dbxref=GeneID:545389,GenBank:XM_006496947.4,MGI:MGI:1918348;gbkey=mRNA;gene=Cep170;product=centrosomal protein 170%2C transcript variant X13;transcript_id=XM_006496947.4;extra_copy_number=0
CM058241.1	Liftoff	exon	177705768	177705856	.	-	.	ID=exon-XM_006496947.4-16;Parent=rna-XM_006496947.4;Dbxref=GeneID:545389,GenBank:XM_006496947.4,MGI:MGI:1918348;gbkey=mRNA;gene=Cep170;product=centrosomal protein 170%2C transcript variant X13;transcript_id=XM_006496947.4;extra_copy_number=0
CM058241.1	Liftoff	exon	177706606	177706776	.	-	.	ID=exon-XM_006496947.4-15;Parent=rna-XM_006496947.4;Dbxref=GeneID:545389,GenBank:XM_006496947.4,MGI:MGI:1918348;gbkey=mRNA;gene=Cep170;product=centrosomal protein 170%2C transcript variant X13;transcript_id=XM_006496947.4;extra_copy_number=0
CM058241.1	Liftoff	exon	177709158	177709335	.	-	.	ID=exon-XM_006496947.4-14;Parent=rna-XM_006496947.4;Dbxref=GeneID:545389,GenBank:XM_006496947.4,MGI:MGI:1918348;gbkey=mRNA;gene=Cep170;product=centrosomal protein 170%2C transcript variant X13;transcript_id=XM_006496947.4;extra_copy_number=0
CM058241.1	Liftoff	exon	177716614	177716740	.	-	.	ID=exon-XM_006496947.4-13;Parent=rna-XM_006496947.4;Dbxref=GeneID:545389,GenBank:XM_006496947.4,MGI:MGI:1918348;gbkey=mRNA;gene=Cep170;product=centrosomal protein 170%2C transcript variant X13;transcript_id=XM_006496947.4;extra_copy_number=0
CM058241.1	Liftoff	exon	177721854	177723671	.	-	.	ID=exon-XM_006496947.4-12;Parent=rna-XM_006496947.4;Dbxref=GeneID:545389,GenBank:XM_006496947.4,MGI:MGI:1918348;gbkey=mRNA;gene=Cep170;product=centrosomal protein 170%2C transcript variant X13;transcript_id=XM_006496947.4;extra_copy_number=0
CM058241.1	Liftoff	exon	177725085	177725205	.	-	.	ID=exon-XM_006496947.4-11;Parent=rna-XM_006496947.4;Dbxref=GeneID:545389,GenBank:XM_006496947.4,MGI:MGI:1918348;gbkey=mRNA;gene=Cep170;product=centrosomal protein 170%2C transcript variant X13;transcript_id=XM_006496947.4;extra_copy_number=0
CM058241.1	Liftoff	exon	177728039	177728188	.	-	.	ID=exon-XM_006496947.4-10;Parent=rna-XM_006496947.4;Dbxref=GeneID:545389,GenBank:XM_006496947.4,MGI:MGI:1918348;gbkey=mRNA;gene=Cep170;product=centrosomal protein 170%2C transcript variant X13;transcript_id=XM_006496947.4;extra_copy_number=0
CM058241.1	Liftoff	exon	177736401	177736558	.	-	.	ID=exon-XM_006496947.4-9;Parent=rna-XM_006496947.4;Dbxref=GeneID:545389,GenBank:XM_006496947.4,MGI:MGI:1918348;gbkey=mRNA;gene=Cep170;product=centrosomal protein 170%2C transcript variant X13;transcript_id=XM_006496947.4;extra_copy_number=0
CM058241.1	Liftoff	exon	177741122	177741598	.	-	.	ID=exon-XM_006496947.4-8;Parent=rna-XM_006496947.4;Dbxref=GeneID:545389,GenBank:XM_006496947.4,MGI:MGI:1918348;gbkey=mRNA;gene=Cep170;product=centrosomal protein 170%2C transcript variant X13;transcript_id=XM_006496947.4;extra_copy_number=0
CM058241.1	Liftoff	exon	177746949	177747083	.	-	.	ID=exon-XM_006496947.4-7;Parent=rna-XM_006496947.4;Dbxref=GeneID:545389,GenBank:XM_006496947.4,MGI:MGI:1918348;gbkey=mRNA;gene=Cep170;product=centrosomal protein 170%2C transcript variant X13;transcript_id=XM_006496947.4;extra_copy_number=0
CM058241.1	Liftoff	exon	177748939	177749098	.	-	.	ID=exon-XM_006496947.4-6;Parent=rna-XM_006496947.4;Dbxref=GeneID:545389,GenBank:XM_006496947.4,MGI:MGI:1918348;gbkey=mRNA;gene=Cep170;product=centrosomal protein 170%2C transcript variant X13;transcript_id=XM_006496947.4;extra_copy_number=0
CM058241.1	Liftoff	exon	177749185	177749243	.	-	.	ID=exon-XM_006496947.4-5;Parent=rna-XM_006496947.4;Dbxref=GeneID:545389,GenBank:XM_006496947.4,MGI:MGI:1918348;gbkey=mRNA;gene=Cep170;product=centrosomal protein 170%2C transcript variant X13;transcript_id=XM_006496947.4;extra_copy_number=0
CM058241.1	Liftoff	exon	177755155	177755233	.	-	.	ID=exon-XM_006496947.4-4;Parent=rna-XM_006496947.4;Dbxref=GeneID:545389,GenBank:XM_006496947.4,MGI:MGI:1918348;gbkey=mRNA;gene=Cep170;product=centrosomal protein 170%2C transcript variant X13;transcript_id=XM_006496947.4;extra_copy_number=0
CM058241.1	Liftoff	exon	177759227	177759316	.	-	.	ID=exon-XM_006496947.4-3;Parent=rna-XM_006496947.4;Dbxref=GeneID:545389,GenBank:XM_006496947.4,MGI:MGI:1918348;gbkey=mRNA;gene=Cep170;product=centrosomal protein 170%2C transcript variant X13;transcript_id=XM_006496947.4;extra_copy_number=0
CM058241.1	Liftoff	exon	177760198	177760342	.	-	.	ID=exon-XM_006496947.4-2;Parent=rna-XM_006496947.4;Dbxref=GeneID:545389,GenBank:XM_006496947.4,MGI:MGI:1918348;gbkey=mRNA;gene=Cep170;product=centrosomal protein 170%2C transcript variant X13;transcript_id=XM_006496947.4;extra_copy_number=0
CM058241.1	Liftoff	exon	177780588	177780671	.	-	.	ID=exon-XM_006496947.4-1;Parent=rna-XM_006496947.4;Dbxref=GeneID:545389,GenBank:XM_006496947.4,MGI:MGI:1918348;gbkey=mRNA;gene=Cep170;product=centrosomal protein 170%2C transcript variant X13;transcript_id=XM_006496947.4;extra_copy_number=0
CM058241.1	Liftoff	CDS	177702367	177702668	.	-	.	ID=cds-XP_006497010.1;Parent=rna-XM_006496947.4;Dbxref=GeneID:545389,GenBank:XP_006497010.1,MGI:MGI:1918348;Name=XP_006497010.1;gbkey=CDS;gene=Cep170;product=centrosomal protein of 170 kDa isoform X11;protein_id=XP_006497010.1;extra_copy_number=0
CM058241.1	Liftoff	CDS	177703531	177703582	.	-	.	ID=cds-XP_006497010.1;Parent=rna-XM_006496947.4;Dbxref=GeneID:545389,GenBank:XP_006497010.1,MGI:MGI:1918348;Name=XP_006497010.1;gbkey=CDS;gene=Cep170;product=centrosomal protein of 170 kDa isoform X11;protein_id=XP_006497010.1;extra_copy_number=0
CM058241.1	Liftoff	CDS	177704215	177704308	.	-	.	ID=cds-XP_006497010.1;Parent=rna-XM_006496947.4;Dbxref=GeneID:545389,GenBank:XP_006497010.1,MGI:MGI:1918348;Name=XP_006497010.1;gbkey=CDS;gene=Cep170;product=centrosomal protein of 170 kDa isoform X11;protein_id=XP_006497010.1;extra_copy_number=0
CM058241.1	Liftoff	CDS	177705768	177705856	.	-	.	ID=cds-XP_006497010.1;Parent=rna-XM_006496947.4;Dbxref=GeneID:545389,GenBank:XP_006497010.1,MGI:MGI:1918348;Name=XP_006497010.1;gbkey=CDS;gene=Cep170;product=centrosomal protein of 170 kDa isoform X11;protein_id=XP_006497010.1;extra_copy_number=0
CM058241.1	Liftoff	CDS	177706606	177706776	.	-	.	ID=cds-XP_006497010.1;Parent=rna-XM_006496947.4;Dbxref=GeneID:545389,GenBank:XP_006497010.1,MGI:MGI:1918348;Name=XP_006497010.1;gbkey=CDS;gene=Cep170;product=centrosomal protein of 170 kDa isoform X11;protein_id=XP_006497010.1;extra_copy_number=0
CM058241.1	Liftoff	CDS	177709158	177709335	.	-	.	ID=cds-XP_006497010.1;Parent=rna-XM_006496947.4;Dbxref=GeneID:545389,GenBank:XP_006497010.1,MGI:MGI:1918348;Name=XP_006497010.1;gbkey=CDS;gene=Cep170;product=centrosomal protein of 170 kDa isoform X11;protein_id=XP_006497010.1;extra_copy_number=0
CM058241.1	Liftoff	CDS	177716614	177716740	.	-	.	ID=cds-XP_006497010.1;Parent=rna-XM_006496947.4;Dbxref=GeneID:545389,GenBank:XP_006497010.1,MGI:MGI:1918348;Name=XP_006497010.1;gbkey=CDS;gene=Cep170;product=centrosomal protein of 170 kDa isoform X11;protein_id=XP_006497010.1;extra_copy_number=0
CM058241.1	Liftoff	CDS	177721854	177723671	.	-	.	ID=cds-XP_006497010.1;Parent=rna-XM_006496947.4;Dbxref=GeneID:545389,GenBank:XP_006497010.1,MGI:MGI:1918348;Name=XP_006497010.1;gbkey=CDS;gene=Cep170;product=centrosomal protein of 170 kDa isoform X11;protein_id=XP_006497010.1;extra_copy_number=0
CM058241.1	Liftoff	CDS	177725085	177725205	.	-	.	ID=cds-XP_006497010.1;Parent=rna-XM_006496947.4;Dbxref=GeneID:545389,GenBank:XP_006497010.1,MGI:MGI:1918348;Name=XP_006497010.1;gbkey=CDS;gene=Cep170;product=centrosomal protein of 170 kDa isoform X11;protein_id=XP_006497010.1;extra_copy_number=0
CM058241.1	Liftoff	CDS	177728039	177728188	.	-	.	ID=cds-XP_006497010.1;Parent=rna-XM_006496947.4;Dbxref=GeneID:545389,GenBank:XP_006497010.1,MGI:MGI:1918348;Name=XP_006497010.1;gbkey=CDS;gene=Cep170;product=centrosomal protein of 170 kDa isoform X11;protein_id=XP_006497010.1;extra_copy_number=0
CM058241.1	Liftoff	CDS	177736401	177736558	.	-	.	ID=cds-XP_006497010.1;Parent=rna-XM_006496947.4;Dbxref=GeneID:545389,GenBank:XP_006497010.1,MGI:MGI:1918348;Name=XP_006497010.1;gbkey=CDS;gene=Cep170;product=centrosomal protein of 170 kDa isoform X11;protein_id=XP_006497010.1;extra_copy_number=0
CM058241.1	Liftoff	CDS	177741122	177741598	.	-	.	ID=cds-XP_006497010.1;Parent=rna-XM_006496947.4;Dbxref=GeneID:545389,GenBank:XP_006497010.1,MGI:MGI:1918348;Name=XP_006497010.1;gbkey=CDS;gene=Cep170;product=centrosomal protein of 170 kDa isoform X11;protein_id=XP_006497010.1;extra_copy_number=0
CM058241.1	Liftoff	CDS	177746949	177747083	.	-	.	ID=cds-XP_006497010.1;Parent=rna-XM_006496947.4;Dbxref=GeneID:545389,GenBank:XP_006497010.1,MGI:MGI:1918348;Name=XP_006497010.1;gbkey=CDS;gene=Cep170;product=centrosomal protein of 170 kDa isoform X11;protein_id=XP_006497010.1;extra_copy_number=0
CM058241.1	Liftoff	CDS	177748939	177749098	.	-	.	ID=cds-XP_006497010.1;Parent=rna-XM_006496947.4;Dbxref=GeneID:545389,GenBank:XP_006497010.1,MGI:MGI:1918348;Name=XP_006497010.1;gbkey=CDS;gene=Cep170;product=centrosomal protein of 170 kDa isoform X11;protein_id=XP_006497010.1;extra_copy_number=0
CM058241.1	Liftoff	CDS	177749185	177749243	.	-	.	ID=cds-XP_006497010.1;Parent=rna-XM_006496947.4;Dbxref=GeneID:545389,GenBank:XP_006497010.1,MGI:MGI:1918348;Name=XP_006497010.1;gbkey=CDS;gene=Cep170;product=centrosomal protein of 170 kDa isoform X11;protein_id=XP_006497010.1;extra_copy_number=0
CM058241.1	Liftoff	CDS	177755155	177755233	.	-	.	ID=cds-XP_006497010.1;Parent=rna-XM_006496947.4;Dbxref=GeneID:545389,GenBank:XP_006497010.1,MGI:MGI:1918348;Name=XP_006497010.1;gbkey=CDS;gene=Cep170;product=centrosomal protein of 170 kDa isoform X11;protein_id=XP_006497010.1;extra_copy_number=0
CM058241.1	Liftoff	CDS	177759227	177759316	.	-	.	ID=cds-XP_006497010.1;Parent=rna-XM_006496947.4;Dbxref=GeneID:545389,GenBank:XP_006497010.1,MGI:MGI:1918348;Name=XP_006497010.1;gbkey=CDS;gene=Cep170;product=centrosomal protein of 170 kDa isoform X11;protein_id=XP_006497010.1;extra_copy_number=0
CM058241.1	Liftoff	CDS	177760198	177760302	.	-	.	ID=cds-XP_006497010.1;Parent=rna-XM_006496947.4;Dbxref=GeneID:545389,GenBank:XP_006497010.1,MGI:MGI:1918348;Name=XP_006497010.1;gbkey=CDS;gene=Cep170;product=centrosomal protein of 170 kDa isoform X11;protein_id=XP_006497010.1;extra_copy_number=0
CM058241.1	Liftoff	mRNA	177695759	177780671	.	-	.	ID=rna-XM_017321736.3;Parent=gene-Cep170;Dbxref=GeneID:545389,GenBank:XM_017321736.3,MGI:MGI:1918348;Name=XM_017321736.3;gbkey=mRNA;gene=Cep170;model_evidence=Supporting evidence includes similarity to: 2 mRNAs%2C 15 ESTs%2C 2493 long SRA reads%2C and 94%25 coverage of the annotated genomic feature by RNAseq alignments%2C including 41 samples with support for all annotated introns;product=centrosomal protein 170%2C transcript variant X15;transcript_id=XM_017321736.3;matches_ref_protein=True;valid_ORF=True;extra_copy_number=0
CM058241.1	Liftoff	exon	177695759	177702668	.	-	.	ID=exon-XM_017321736.3-18;Parent=rna-XM_017321736.3;Dbxref=GeneID:545389,GenBank:XM_017321736.3,MGI:MGI:1918348;gbkey=mRNA;gene=Cep170;product=centrosomal protein 170%2C transcript variant X15;transcript_id=XM_017321736.3;extra_copy_number=0
CM058241.1	Liftoff	exon	177703531	177703582	.	-	.	ID=exon-XM_017321736.3-17;Parent=rna-XM_017321736.3;Dbxref=GeneID:545389,GenBank:XM_017321736.3,MGI:MGI:1918348;gbkey=mRNA;gene=Cep170;product=centrosomal protein 170%2C transcript variant X15;transcript_id=XM_017321736.3;extra_copy_number=0
CM058241.1	Liftoff	exon	177704215	177704308	.	-	.	ID=exon-XM_017321736.3-16;Parent=rna-XM_017321736.3;Dbxref=GeneID:545389,GenBank:XM_017321736.3,MGI:MGI:1918348;gbkey=mRNA;gene=Cep170;product=centrosomal protein 170%2C transcript variant X15;transcript_id=XM_017321736.3;extra_copy_number=0
CM058241.1	Liftoff	exon	177705768	177705856	.	-	.	ID=exon-XM_017321736.3-15;Parent=rna-XM_017321736.3;Dbxref=GeneID:545389,GenBank:XM_017321736.3,MGI:MGI:1918348;gbkey=mRNA;gene=Cep170;product=centrosomal protein 170%2C transcript variant X15;transcript_id=XM_017321736.3;extra_copy_number=0
CM058241.1	Liftoff	exon	177706606	177706776	.	-	.	ID=exon-XM_017321736.3-14;Parent=rna-XM_017321736.3;Dbxref=GeneID:545389,GenBank:XM_017321736.3,MGI:MGI:1918348;gbkey=mRNA;gene=Cep170;product=centrosomal protein 170%2C transcript variant X15;transcript_id=XM_017321736.3;extra_copy_number=0
CM058241.1	Liftoff	exon	177709188	177709335	.	-	.	ID=exon-XM_017321736.3-13;Parent=rna-XM_017321736.3;Dbxref=GeneID:545389,GenBank:XM_017321736.3,MGI:MGI:1918348;gbkey=mRNA;gene=Cep170;product=centrosomal protein 170%2C transcript variant X15;transcript_id=XM_017321736.3;extra_copy_number=0
CM058241.1	Liftoff	exon	177716614	177716848	.	-	.	ID=exon-XM_017321736.3-12;Parent=rna-XM_017321736.3;Dbxref=GeneID:545389,GenBank:XM_017321736.3,MGI:MGI:1918348;gbkey=mRNA;gene=Cep170;product=centrosomal protein 170%2C transcript variant X15;transcript_id=XM_017321736.3;extra_copy_number=0
CM058241.1	Liftoff	exon	177721854	177723671	.	-	.	ID=exon-XM_017321736.3-11;Parent=rna-XM_017321736.3;Dbxref=GeneID:545389,GenBank:XM_017321736.3,MGI:MGI:1918348;gbkey=mRNA;gene=Cep170;product=centrosomal protein 170%2C transcript variant X15;transcript_id=XM_017321736.3;extra_copy_number=0
CM058241.1	Liftoff	exon	177725085	177725205	.	-	.	ID=exon-XM_017321736.3-10;Parent=rna-XM_017321736.3;Dbxref=GeneID:545389,GenBank:XM_017321736.3,MGI:MGI:1918348;gbkey=mRNA;gene=Cep170;product=centrosomal protein 170%2C transcript variant X15;transcript_id=XM_017321736.3;extra_copy_number=0
CM058241.1	Liftoff	exon	177736401	177736558	.	-	.	ID=exon-XM_017321736.3-9;Parent=rna-XM_017321736.3;Dbxref=GeneID:545389,GenBank:XM_017321736.3,MGI:MGI:1918348;gbkey=mRNA;gene=Cep170;product=centrosomal protein 170%2C transcript variant X15;transcript_id=XM_017321736.3;extra_copy_number=0
CM058241.1	Liftoff	exon	177741122	177741598	.	-	.	ID=exon-XM_017321736.3-8;Parent=rna-XM_017321736.3;Dbxref=GeneID:545389,GenBank:XM_017321736.3,MGI:MGI:1918348;gbkey=mRNA;gene=Cep170;product=centrosomal protein 170%2C transcript variant X15;transcript_id=XM_017321736.3;extra_copy_number=0
CM058241.1	Liftoff	exon	177746949	177747083	.	-	.	ID=exon-XM_017321736.3-7;Parent=rna-XM_017321736.3;Dbxref=GeneID:545389,GenBank:XM_017321736.3,MGI:MGI:1918348;gbkey=mRNA;gene=Cep170;product=centrosomal protein 170%2C transcript variant X15;transcript_id=XM_017321736.3;extra_copy_number=0
CM058241.1	Liftoff	exon	177748939	177749098	.	-	.	ID=exon-XM_017321736.3-6;Parent=rna-XM_017321736.3;Dbxref=GeneID:545389,GenBank:XM_017321736.3,MGI:MGI:1918348;gbkey=mRNA;gene=Cep170;product=centrosomal protein 170%2C transcript variant X15;transcript_id=XM_017321736.3;extra_copy_number=0
CM058241.1	Liftoff	exon	177749185	177749243	.	-	.	ID=exon-XM_017321736.3-5;Parent=rna-XM_017321736.3;Dbxref=GeneID:545389,GenBank:XM_017321736.3,MGI:MGI:1918348;gbkey=mRNA;gene=Cep170;product=centrosomal protein 170%2C transcript variant X15;transcript_id=XM_017321736.3;extra_copy_number=0
CM058241.1	Liftoff	exon	177755155	177755233	.	-	.	ID=exon-XM_017321736.3-4;Parent=rna-XM_017321736.3;Dbxref=GeneID:545389,GenBank:XM_017321736.3,MGI:MGI:1918348;gbkey=mRNA;gene=Cep170;product=centrosomal protein 170%2C transcript variant X15;transcript_id=XM_017321736.3;extra_copy_number=0
CM058241.1	Liftoff	exon	177759227	177759316	.	-	.	ID=exon-XM_017321736.3-3;Parent=rna-XM_017321736.3;Dbxref=GeneID:545389,GenBank:XM_017321736.3,MGI:MGI:1918348;gbkey=mRNA;gene=Cep170;product=centrosomal protein 170%2C transcript variant X15;transcript_id=XM_017321736.3;extra_copy_number=0
CM058241.1	Liftoff	exon	177760198	177760342	.	-	.	ID=exon-XM_017321736.3-2;Parent=rna-XM_017321736.3;Dbxref=GeneID:545389,GenBank:XM_017321736.3,MGI:MGI:1918348;gbkey=mRNA;gene=Cep170;product=centrosomal protein 170%2C transcript variant X15;transcript_id=XM_017321736.3;extra_copy_number=0
CM058241.1	Liftoff	exon	177780588	177780671	.	-	.	ID=exon-XM_017321736.3-1;Parent=rna-XM_017321736.3;Dbxref=GeneID:545389,GenBank:XM_017321736.3,MGI:MGI:1918348;gbkey=mRNA;gene=Cep170;product=centrosomal protein 170%2C transcript variant X15;transcript_id=XM_017321736.3;extra_copy_number=0
CM058241.1	Liftoff	CDS	177702367	177702668	.	-	.	ID=cds-XP_017177225.1;Parent=rna-XM_017321736.3;Dbxref=GeneID:545389,GenBank:XP_017177225.1,MGI:MGI:1918348;Name=XP_017177225.1;gbkey=CDS;gene=Cep170;product=centrosomal protein of 170 kDa isoform X13;protein_id=XP_017177225.1;extra_copy_number=0
CM058241.1	Liftoff	CDS	177703531	177703582	.	-	.	ID=cds-XP_017177225.1;Parent=rna-XM_017321736.3;Dbxref=GeneID:545389,GenBank:XP_017177225.1,MGI:MGI:1918348;Name=XP_017177225.1;gbkey=CDS;gene=Cep170;product=centrosomal protein of 170 kDa isoform X13;protein_id=XP_017177225.1;extra_copy_number=0
CM058241.1	Liftoff	CDS	177704215	177704308	.	-	.	ID=cds-XP_017177225.1;Parent=rna-XM_017321736.3;Dbxref=GeneID:545389,GenBank:XP_017177225.1,MGI:MGI:1918348;Name=XP_017177225.1;gbkey=CDS;gene=Cep170;product=centrosomal protein of 170 kDa isoform X13;protein_id=XP_017177225.1;extra_copy_number=0
CM058241.1	Liftoff	CDS	177705768	177705856	.	-	.	ID=cds-XP_017177225.1;Parent=rna-XM_017321736.3;Dbxref=GeneID:545389,GenBank:XP_017177225.1,MGI:MGI:1918348;Name=XP_017177225.1;gbkey=CDS;gene=Cep170;product=centrosomal protein of 170 kDa isoform X13;protein_id=XP_017177225.1;extra_copy_number=0
CM058241.1	Liftoff	CDS	177706606	177706776	.	-	.	ID=cds-XP_017177225.1;Parent=rna-XM_017321736.3;Dbxref=GeneID:545389,GenBank:XP_017177225.1,MGI:MGI:1918348;Name=XP_017177225.1;gbkey=CDS;gene=Cep170;product=centrosomal protein of 170 kDa isoform X13;protein_id=XP_017177225.1;extra_copy_number=0
CM058241.1	Liftoff	CDS	177709188	177709335	.	-	.	ID=cds-XP_017177225.1;Parent=rna-XM_017321736.3;Dbxref=GeneID:545389,GenBank:XP_017177225.1,MGI:MGI:1918348;Name=XP_017177225.1;gbkey=CDS;gene=Cep170;product=centrosomal protein of 170 kDa isoform X13;protein_id=XP_017177225.1;extra_copy_number=0
CM058241.1	Liftoff	CDS	177716614	177716848	.	-	.	ID=cds-XP_017177225.1;Parent=rna-XM_017321736.3;Dbxref=GeneID:545389,GenBank:XP_017177225.1,MGI:MGI:1918348;Name=XP_017177225.1;gbkey=CDS;gene=Cep170;product=centrosomal protein of 170 kDa isoform X13;protein_id=XP_017177225.1;extra_copy_number=0
CM058241.1	Liftoff	CDS	177721854	177723671	.	-	.	ID=cds-XP_017177225.1;Parent=rna-XM_017321736.3;Dbxref=GeneID:545389,GenBank:XP_017177225.1,MGI:MGI:1918348;Name=XP_017177225.1;gbkey=CDS;gene=Cep170;product=centrosomal protein of 170 kDa isoform X13;protein_id=XP_017177225.1;extra_copy_number=0
CM058241.1	Liftoff	CDS	177725085	177725205	.	-	.	ID=cds-XP_017177225.1;Parent=rna-XM_017321736.3;Dbxref=GeneID:545389,GenBank:XP_017177225.1,MGI:MGI:1918348;Name=XP_017177225.1;gbkey=CDS;gene=Cep170;product=centrosomal protein of 170 kDa isoform X13;protein_id=XP_017177225.1;extra_copy_number=0
CM058241.1	Liftoff	CDS	177736401	177736558	.	-	.	ID=cds-XP_017177225.1;Parent=rna-XM_017321736.3;Dbxref=GeneID:545389,GenBank:XP_017177225.1,MGI:MGI:1918348;Name=XP_017177225.1;gbkey=CDS;gene=Cep170;product=centrosomal protein of 170 kDa isoform X13;protein_id=XP_017177225.1;extra_copy_number=0
CM058241.1	Liftoff	CDS	177741122	177741598	.	-	.	ID=cds-XP_017177225.1;Parent=rna-XM_017321736.3;Dbxref=GeneID:545389,GenBank:XP_017177225.1,MGI:MGI:1918348;Name=XP_017177225.1;gbkey=CDS;gene=Cep170;product=centrosomal protein of 170 kDa isoform X13;protein_id=XP_017177225.1;extra_copy_number=0
CM058241.1	Liftoff	CDS	177746949	177747083	.	-	.	ID=cds-XP_017177225.1;Parent=rna-XM_017321736.3;Dbxref=GeneID:545389,GenBank:XP_017177225.1,MGI:MGI:1918348;Name=XP_017177225.1;gbkey=CDS;gene=Cep170;product=centrosomal protein of 170 kDa isoform X13;protein_id=XP_017177225.1;extra_copy_number=0
CM058241.1	Liftoff	CDS	177748939	177749098	.	-	.	ID=cds-XP_017177225.1;Parent=rna-XM_017321736.3;Dbxref=GeneID:545389,GenBank:XP_017177225.1,MGI:MGI:1918348;Name=XP_017177225.1;gbkey=CDS;gene=Cep170;product=centrosomal protein of 170 kDa isoform X13;protein_id=XP_017177225.1;extra_copy_number=0
CM058241.1	Liftoff	CDS	177749185	177749243	.	-	.	ID=cds-XP_017177225.1;Parent=rna-XM_017321736.3;Dbxref=GeneID:545389,GenBank:XP_017177225.1,MGI:MGI:1918348;Name=XP_017177225.1;gbkey=CDS;gene=Cep170;product=centrosomal protein of 170 kDa isoform X13;protein_id=XP_017177225.1;extra_copy_number=0
CM058241.1	Liftoff	CDS	177755155	177755233	.	-	.	ID=cds-XP_017177225.1;Parent=rna-XM_017321736.3;Dbxref=GeneID:545389,GenBank:XP_017177225.1,MGI:MGI:1918348;Name=XP_017177225.1;gbkey=CDS;gene=Cep170;product=centrosomal protein of 170 kDa isoform X13;protein_id=XP_017177225.1;extra_copy_number=0
CM058241.1	Liftoff	CDS	177759227	177759316	.	-	.	ID=cds-XP_017177225.1;Parent=rna-XM_017321736.3;Dbxref=GeneID:545389,GenBank:XP_017177225.1,MGI:MGI:1918348;Name=XP_017177225.1;gbkey=CDS;gene=Cep170;product=centrosomal protein of 170 kDa isoform X13;protein_id=XP_017177225.1;extra_copy_number=0
CM058241.1	Liftoff	CDS	177760198	177760302	.	-	.	ID=cds-XP_017177225.1;Parent=rna-XM_017321736.3;Dbxref=GeneID:545389,GenBank:XP_017177225.1,MGI:MGI:1918348;Name=XP_017177225.1;gbkey=CDS;gene=Cep170;product=centrosomal protein of 170 kDa isoform X13;protein_id=XP_017177225.1;extra_copy_number=0
CM058241.1	Liftoff	mRNA	177695759	177780671	.	-	.	ID=rna-XM_030255569.1;Parent=gene-Cep170;Dbxref=GeneID:545389,GenBank:XM_030255569.1,MGI:MGI:1918348;Name=XM_030255569.1;gbkey=mRNA;gene=Cep170;model_evidence=Supporting evidence includes similarity to: 2 mRNAs%2C 13 ESTs%2C 2442 long SRA reads%2C and 94%25 coverage of the annotated genomic feature by RNAseq alignments%2C including 37 samples with support for all annotated introns;product=centrosomal protein 170%2C transcript variant X5;transcript_id=XM_030255569.1;matches_ref_protein=True;valid_ORF=True;extra_copy_number=0
CM058241.1	Liftoff	exon	177695759	177702668	.	-	.	ID=exon-XM_030255569.1-20;Parent=rna-XM_030255569.1;Dbxref=GeneID:545389,GenBank:XM_030255569.1,MGI:MGI:1918348;gbkey=mRNA;gene=Cep170;product=centrosomal protein 170%2C transcript variant X5;transcript_id=XM_030255569.1;extra_copy_number=0
CM058241.1	Liftoff	exon	177703531	177703582	.	-	.	ID=exon-XM_030255569.1-19;Parent=rna-XM_030255569.1;Dbxref=GeneID:545389,GenBank:XM_030255569.1,MGI:MGI:1918348;gbkey=mRNA;gene=Cep170;product=centrosomal protein 170%2C transcript variant X5;transcript_id=XM_030255569.1;extra_copy_number=0
CM058241.1	Liftoff	exon	177704215	177704308	.	-	.	ID=exon-XM_030255569.1-18;Parent=rna-XM_030255569.1;Dbxref=GeneID:545389,GenBank:XM_030255569.1,MGI:MGI:1918348;gbkey=mRNA;gene=Cep170;product=centrosomal protein 170%2C transcript variant X5;transcript_id=XM_030255569.1;extra_copy_number=0
CM058241.1	Liftoff	exon	177705768	177705856	.	-	.	ID=exon-XM_030255569.1-17;Parent=rna-XM_030255569.1;Dbxref=GeneID:545389,GenBank:XM_030255569.1,MGI:MGI:1918348;gbkey=mRNA;gene=Cep170;product=centrosomal protein 170%2C transcript variant X5;transcript_id=XM_030255569.1;extra_copy_number=0
CM058241.1	Liftoff	exon	177706606	177706776	.	-	.	ID=exon-XM_030255569.1-16;Parent=rna-XM_030255569.1;Dbxref=GeneID:545389,GenBank:XM_030255569.1,MGI:MGI:1918348;gbkey=mRNA;gene=Cep170;product=centrosomal protein 170%2C transcript variant X5;transcript_id=XM_030255569.1;extra_copy_number=0
CM058241.1	Liftoff	exon	177709239	177709335	.	-	.	ID=exon-XM_030255569.1-15;Parent=rna-XM_030255569.1;Dbxref=GeneID:545389,GenBank:XM_030255569.1,MGI:MGI:1918348;gbkey=mRNA;gene=Cep170;product=centrosomal protein 170%2C transcript variant X5;transcript_id=XM_030255569.1;extra_copy_number=0
CM058241.1	Liftoff	exon	177716614	177716848	.	-	.	ID=exon-XM_030255569.1-14;Parent=rna-XM_030255569.1;Dbxref=GeneID:545389,GenBank:XM_030255569.1,MGI:MGI:1918348;gbkey=mRNA;gene=Cep170;product=centrosomal protein 170%2C transcript variant X5;transcript_id=XM_030255569.1;extra_copy_number=0
CM058241.1	Liftoff	exon	177721854	177723671	.	-	.	ID=exon-XM_030255569.1-13;Parent=rna-XM_030255569.1;Dbxref=GeneID:545389,GenBank:XM_030255569.1,MGI:MGI:1918348;gbkey=mRNA;gene=Cep170;product=centrosomal protein 170%2C transcript variant X5;transcript_id=XM_030255569.1;extra_copy_number=0
CM058241.1	Liftoff	exon	177725085	177725205	.	-	.	ID=exon-XM_030255569.1-12;Parent=rna-XM_030255569.1;Dbxref=GeneID:545389,GenBank:XM_030255569.1,MGI:MGI:1918348;gbkey=mRNA;gene=Cep170;product=centrosomal protein 170%2C transcript variant X5;transcript_id=XM_030255569.1;extra_copy_number=0
CM058241.1	Liftoff	exon	177728039	177728188	.	-	.	ID=exon-XM_030255569.1-11;Parent=rna-XM_030255569.1;Dbxref=GeneID:545389,GenBank:XM_030255569.1,MGI:MGI:1918348;gbkey=mRNA;gene=Cep170;product=centrosomal protein 170%2C transcript variant X5;transcript_id=XM_030255569.1;extra_copy_number=0
CM058241.1	Liftoff	exon	177735921	177736214	.	-	.	ID=exon-XM_030255569.1-10;Parent=rna-XM_030255569.1;Dbxref=GeneID:545389,GenBank:XM_030255569.1,MGI:MGI:1918348;gbkey=mRNA;gene=Cep170;product=centrosomal protein 170%2C transcript variant X5;transcript_id=XM_030255569.1;extra_copy_number=0
CM058241.1	Liftoff	exon	177736401	177736558	.	-	.	ID=exon-XM_030255569.1-9;Parent=rna-XM_030255569.1;Dbxref=GeneID:545389,GenBank:XM_030255569.1,MGI:MGI:1918348;gbkey=mRNA;gene=Cep170;product=centrosomal protein 170%2C transcript variant X5;transcript_id=XM_030255569.1;extra_copy_number=0
CM058241.1	Liftoff	exon	177741122	177741598	.	-	.	ID=exon-XM_030255569.1-8;Parent=rna-XM_030255569.1;Dbxref=GeneID:545389,GenBank:XM_030255569.1,MGI:MGI:1918348;gbkey=mRNA;gene=Cep170;product=centrosomal protein 170%2C transcript variant X5;transcript_id=XM_030255569.1;extra_copy_number=0
CM058241.1	Liftoff	exon	177746949	177747083	.	-	.	ID=exon-XM_030255569.1-7;Parent=rna-XM_030255569.1;Dbxref=GeneID:545389,GenBank:XM_030255569.1,MGI:MGI:1918348;gbkey=mRNA;gene=Cep170;product=centrosomal protein 170%2C transcript variant X5;transcript_id=XM_030255569.1;extra_copy_number=0
CM058241.1	Liftoff	exon	177748939	177749098	.	-	.	ID=exon-XM_030255569.1-6;Parent=rna-XM_030255569.1;Dbxref=GeneID:545389,GenBank:XM_030255569.1,MGI:MGI:1918348;gbkey=mRNA;gene=Cep170;product=centrosomal protein 170%2C transcript variant X5;transcript_id=XM_030255569.1;extra_copy_number=0
CM058241.1	Liftoff	exon	177749185	177749243	.	-	.	ID=exon-XM_030255569.1-5;Parent=rna-XM_030255569.1;Dbxref=GeneID:545389,GenBank:XM_030255569.1,MGI:MGI:1918348;gbkey=mRNA;gene=Cep170;product=centrosomal protein 170%2C transcript variant X5;transcript_id=XM_030255569.1;extra_copy_number=0
CM058241.1	Liftoff	exon	177755155	177755233	.	-	.	ID=exon-XM_030255569.1-4;Parent=rna-XM_030255569.1;Dbxref=GeneID:545389,GenBank:XM_030255569.1,MGI:MGI:1918348;gbkey=mRNA;gene=Cep170;product=centrosomal protein 170%2C transcript variant X5;transcript_id=XM_030255569.1;extra_copy_number=0
CM058241.1	Liftoff	exon	177759227	177759316	.	-	.	ID=exon-XM_030255569.1-3;Parent=rna-XM_030255569.1;Dbxref=GeneID:545389,GenBank:XM_030255569.1,MGI:MGI:1918348;gbkey=mRNA;gene=Cep170;product=centrosomal protein 170%2C transcript variant X5;transcript_id=XM_030255569.1;extra_copy_number=0
CM058241.1	Liftoff	exon	177760198	177760342	.	-	.	ID=exon-XM_030255569.1-2;Parent=rna-XM_030255569.1;Dbxref=GeneID:545389,GenBank:XM_030255569.1,MGI:MGI:1918348;gbkey=mRNA;gene=Cep170;product=centrosomal protein 170%2C transcript variant X5;transcript_id=XM_030255569.1;extra_copy_number=0
CM058241.1	Liftoff	exon	177780588	177780671	.	-	.	ID=exon-XM_030255569.1-1;Parent=rna-XM_030255569.1;Dbxref=GeneID:545389,GenBank:XM_030255569.1,MGI:MGI:1918348;gbkey=mRNA;gene=Cep170;product=centrosomal protein 170%2C transcript variant X5;transcript_id=XM_030255569.1;extra_copy_number=0
CM058241.1	Liftoff	CDS	177702367	177702668	.	-	.	ID=cds-XP_030111429.1;Parent=rna-XM_030255569.1;Dbxref=GeneID:545389,GenBank:XP_030111429.1,MGI:MGI:1918348;Name=XP_030111429.1;gbkey=CDS;gene=Cep170;product=centrosomal protein of 170 kDa isoform X3;protein_id=XP_030111429.1;extra_copy_number=0
CM058241.1	Liftoff	CDS	177703531	177703582	.	-	.	ID=cds-XP_030111429.1;Parent=rna-XM_030255569.1;Dbxref=GeneID:545389,GenBank:XP_030111429.1,MGI:MGI:1918348;Name=XP_030111429.1;gbkey=CDS;gene=Cep170;product=centrosomal protein of 170 kDa isoform X3;protein_id=XP_030111429.1;extra_copy_number=0
CM058241.1	Liftoff	CDS	177704215	177704308	.	-	.	ID=cds-XP_030111429.1;Parent=rna-XM_030255569.1;Dbxref=GeneID:545389,GenBank:XP_030111429.1,MGI:MGI:1918348;Name=XP_030111429.1;gbkey=CDS;gene=Cep170;product=centrosomal protein of 170 kDa isoform X3;protein_id=XP_030111429.1;extra_copy_number=0
CM058241.1	Liftoff	CDS	177705768	177705856	.	-	.	ID=cds-XP_030111429.1;Parent=rna-XM_030255569.1;Dbxref=GeneID:545389,GenBank:XP_030111429.1,MGI:MGI:1918348;Name=XP_030111429.1;gbkey=CDS;gene=Cep170;product=centrosomal protein of 170 kDa isoform X3;protein_id=XP_030111429.1;extra_copy_number=0
CM058241.1	Liftoff	CDS	177706606	177706776	.	-	.	ID=cds-XP_030111429.1;Parent=rna-XM_030255569.1;Dbxref=GeneID:545389,GenBank:XP_030111429.1,MGI:MGI:1918348;Name=XP_030111429.1;gbkey=CDS;gene=Cep170;product=centrosomal protein of 170 kDa isoform X3;protein_id=XP_030111429.1;extra_copy_number=0
CM058241.1	Liftoff	CDS	177709239	177709335	.	-	.	ID=cds-XP_030111429.1;Parent=rna-XM_030255569.1;Dbxref=GeneID:545389,GenBank:XP_030111429.1,MGI:MGI:1918348;Name=XP_030111429.1;gbkey=CDS;gene=Cep170;product=centrosomal protein of 170 kDa isoform X3;protein_id=XP_030111429.1;extra_copy_number=0
CM058241.1	Liftoff	CDS	177716614	177716848	.	-	.	ID=cds-XP_030111429.1;Parent=rna-XM_030255569.1;Dbxref=GeneID:545389,GenBank:XP_030111429.1,MGI:MGI:1918348;Name=XP_030111429.1;gbkey=CDS;gene=Cep170;product=centrosomal protein of 170 kDa isoform X3;protein_id=XP_030111429.1;extra_copy_number=0
CM058241.1	Liftoff	CDS	177721854	177723671	.	-	.	ID=cds-XP_030111429.1;Parent=rna-XM_030255569.1;Dbxref=GeneID:545389,GenBank:XP_030111429.1,MGI:MGI:1918348;Name=XP_030111429.1;gbkey=CDS;gene=Cep170;product=centrosomal protein of 170 kDa isoform X3;protein_id=XP_030111429.1;extra_copy_number=0
CM058241.1	Liftoff	CDS	177725085	177725205	.	-	.	ID=cds-XP_030111429.1;Parent=rna-XM_030255569.1;Dbxref=GeneID:545389,GenBank:XP_030111429.1,MGI:MGI:1918348;Name=XP_030111429.1;gbkey=CDS;gene=Cep170;product=centrosomal protein of 170 kDa isoform X3;protein_id=XP_030111429.1;extra_copy_number=0
CM058241.1	Liftoff	CDS	177728039	177728188	.	-	.	ID=cds-XP_030111429.1;Parent=rna-XM_030255569.1;Dbxref=GeneID:545389,GenBank:XP_030111429.1,MGI:MGI:1918348;Name=XP_030111429.1;gbkey=CDS;gene=Cep170;product=centrosomal protein of 170 kDa isoform X3;protein_id=XP_030111429.1;extra_copy_number=0
CM058241.1	Liftoff	CDS	177735921	177736214	.	-	.	ID=cds-XP_030111429.1;Parent=rna-XM_030255569.1;Dbxref=GeneID:545389,GenBank:XP_030111429.1,MGI:MGI:1918348;Name=XP_030111429.1;gbkey=CDS;gene=Cep170;product=centrosomal protein of 170 kDa isoform X3;protein_id=XP_030111429.1;extra_copy_number=0
CM058241.1	Liftoff	CDS	177736401	177736558	.	-	.	ID=cds-XP_030111429.1;Parent=rna-XM_030255569.1;Dbxref=GeneID:545389,GenBank:XP_030111429.1,MGI:MGI:1918348;Name=XP_030111429.1;gbkey=CDS;gene=Cep170;product=centrosomal protein of 170 kDa isoform X3;protein_id=XP_030111429.1;extra_copy_number=0
CM058241.1	Liftoff	CDS	177741122	177741598	.	-	.	ID=cds-XP_030111429.1;Parent=rna-XM_030255569.1;Dbxref=GeneID:545389,GenBank:XP_030111429.1,MGI:MGI:1918348;Name=XP_030111429.1;gbkey=CDS;gene=Cep170;product=centrosomal protein of 170 kDa isoform X3;protein_id=XP_030111429.1;extra_copy_number=0
CM058241.1	Liftoff	CDS	177746949	177747083	.	-	.	ID=cds-XP_030111429.1;Parent=rna-XM_030255569.1;Dbxref=GeneID:545389,GenBank:XP_030111429.1,MGI:MGI:1918348;Name=XP_030111429.1;gbkey=CDS;gene=Cep170;product=centrosomal protein of 170 kDa isoform X3;protein_id=XP_030111429.1;extra_copy_number=0
CM058241.1	Liftoff	CDS	177748939	177749098	.	-	.	ID=cds-XP_030111429.1;Parent=rna-XM_030255569.1;Dbxref=GeneID:545389,GenBank:XP_030111429.1,MGI:MGI:1918348;Name=XP_030111429.1;gbkey=CDS;gene=Cep170;product=centrosomal protein of 170 kDa isoform X3;protein_id=XP_030111429.1;extra_copy_number=0
CM058241.1	Liftoff	CDS	177749185	177749243	.	-	.	ID=cds-XP_030111429.1;Parent=rna-XM_030255569.1;Dbxref=GeneID:545389,GenBank:XP_030111429.1,MGI:MGI:1918348;Name=XP_030111429.1;gbkey=CDS;gene=Cep170;product=centrosomal protein of 170 kDa isoform X3;protein_id=XP_030111429.1;extra_copy_number=0
CM058241.1	Liftoff	CDS	177755155	177755233	.	-	.	ID=cds-XP_030111429.1;Parent=rna-XM_030255569.1;Dbxref=GeneID:545389,GenBank:XP_030111429.1,MGI:MGI:1918348;Name=XP_030111429.1;gbkey=CDS;gene=Cep170;product=centrosomal protein of 170 kDa isoform X3;protein_id=XP_030111429.1;extra_copy_number=0
CM058241.1	Liftoff	CDS	177759227	177759316	.	-	.	ID=cds-XP_030111429.1;Parent=rna-XM_030255569.1;Dbxref=GeneID:545389,GenBank:XP_030111429.1,MGI:MGI:1918348;Name=XP_030111429.1;gbkey=CDS;gene=Cep170;product=centrosomal protein of 170 kDa isoform X3;protein_id=XP_030111429.1;extra_copy_number=0
CM058241.1	Liftoff	CDS	177760198	177760302	.	-	.	ID=cds-XP_030111429.1;Parent=rna-XM_030255569.1;Dbxref=GeneID:545389,GenBank:XP_030111429.1,MGI:MGI:1918348;Name=XP_030111429.1;gbkey=CDS;gene=Cep170;product=centrosomal protein of 170 kDa isoform X3;protein_id=XP_030111429.1;extra_copy_number=0
CM058241.1	Liftoff	mRNA	177695759	177780671	.	-	.	ID=rna-XM_030255570.1;Parent=gene-Cep170;Dbxref=GeneID:545389,GenBank:XM_030255570.1,MGI:MGI:1918348;Name=XM_030255570.1;gbkey=mRNA;gene=Cep170;model_evidence=Supporting evidence includes similarity to: 4 mRNAs%2C 12 ESTs%2C 2474 long SRA reads%2C and 94%25 coverage of the annotated genomic feature by RNAseq alignments%2C including 38 samples with support for all annotated introns;product=centrosomal protein 170%2C transcript variant X6;transcript_id=XM_030255570.1;matches_ref_protein=True;valid_ORF=True;extra_copy_number=0
CM058241.1	Liftoff	exon	177695759	177702668	.	-	.	ID=exon-XM_030255570.1-20;Parent=rna-XM_030255570.1;Dbxref=GeneID:545389,GenBank:XM_030255570.1,MGI:MGI:1918348;gbkey=mRNA;gene=Cep170;product=centrosomal protein 170%2C transcript variant X6;transcript_id=XM_030255570.1;extra_copy_number=0
CM058241.1	Liftoff	exon	177703531	177703582	.	-	.	ID=exon-XM_030255570.1-19;Parent=rna-XM_030255570.1;Dbxref=GeneID:545389,GenBank:XM_030255570.1,MGI:MGI:1918348;gbkey=mRNA;gene=Cep170;product=centrosomal protein 170%2C transcript variant X6;transcript_id=XM_030255570.1;extra_copy_number=0
CM058241.1	Liftoff	exon	177704215	177704308	.	-	.	ID=exon-XM_030255570.1-18;Parent=rna-XM_030255570.1;Dbxref=GeneID:545389,GenBank:XM_030255570.1,MGI:MGI:1918348;gbkey=mRNA;gene=Cep170;product=centrosomal protein 170%2C transcript variant X6;transcript_id=XM_030255570.1;extra_copy_number=0
CM058241.1	Liftoff	exon	177705768	177705856	.	-	.	ID=exon-XM_030255570.1-17;Parent=rna-XM_030255570.1;Dbxref=GeneID:545389,GenBank:XM_030255570.1,MGI:MGI:1918348;gbkey=mRNA;gene=Cep170;product=centrosomal protein 170%2C transcript variant X6;transcript_id=XM_030255570.1;extra_copy_number=0
CM058241.1	Liftoff	exon	177706606	177706776	.	-	.	ID=exon-XM_030255570.1-16;Parent=rna-XM_030255570.1;Dbxref=GeneID:545389,GenBank:XM_030255570.1,MGI:MGI:1918348;gbkey=mRNA;gene=Cep170;product=centrosomal protein 170%2C transcript variant X6;transcript_id=XM_030255570.1;extra_copy_number=0
CM058241.1	Liftoff	exon	177709158	177709335	.	-	.	ID=exon-XM_030255570.1-15;Parent=rna-XM_030255570.1;Dbxref=GeneID:545389,GenBank:XM_030255570.1,MGI:MGI:1918348;gbkey=mRNA;gene=Cep170;product=centrosomal protein 170%2C transcript variant X6;transcript_id=XM_030255570.1;extra_copy_number=0
CM058241.1	Liftoff	exon	177716614	177716740	.	-	.	ID=exon-XM_030255570.1-14;Parent=rna-XM_030255570.1;Dbxref=GeneID:545389,GenBank:XM_030255570.1,MGI:MGI:1918348;gbkey=mRNA;gene=Cep170;product=centrosomal protein 170%2C transcript variant X6;transcript_id=XM_030255570.1;extra_copy_number=0
CM058241.1	Liftoff	exon	177721854	177723671	.	-	.	ID=exon-XM_030255570.1-13;Parent=rna-XM_030255570.1;Dbxref=GeneID:545389,GenBank:XM_030255570.1,MGI:MGI:1918348;gbkey=mRNA;gene=Cep170;product=centrosomal protein 170%2C transcript variant X6;transcript_id=XM_030255570.1;extra_copy_number=0
CM058241.1	Liftoff	exon	177725085	177725205	.	-	.	ID=exon-XM_030255570.1-12;Parent=rna-XM_030255570.1;Dbxref=GeneID:545389,GenBank:XM_030255570.1,MGI:MGI:1918348;gbkey=mRNA;gene=Cep170;product=centrosomal protein 170%2C transcript variant X6;transcript_id=XM_030255570.1;extra_copy_number=0
CM058241.1	Liftoff	exon	177728039	177728188	.	-	.	ID=exon-XM_030255570.1-11;Parent=rna-XM_030255570.1;Dbxref=GeneID:545389,GenBank:XM_030255570.1,MGI:MGI:1918348;gbkey=mRNA;gene=Cep170;product=centrosomal protein 170%2C transcript variant X6;transcript_id=XM_030255570.1;extra_copy_number=0
CM058241.1	Liftoff	exon	177735921	177736214	.	-	.	ID=exon-XM_030255570.1-10;Parent=rna-XM_030255570.1;Dbxref=GeneID:545389,GenBank:XM_030255570.1,MGI:MGI:1918348;gbkey=mRNA;gene=Cep170;product=centrosomal protein 170%2C transcript variant X6;transcript_id=XM_030255570.1;extra_copy_number=0
CM058241.1	Liftoff	exon	177736401	177736558	.	-	.	ID=exon-XM_030255570.1-9;Parent=rna-XM_030255570.1;Dbxref=GeneID:545389,GenBank:XM_030255570.1,MGI:MGI:1918348;gbkey=mRNA;gene=Cep170;product=centrosomal protein 170%2C transcript variant X6;transcript_id=XM_030255570.1;extra_copy_number=0
CM058241.1	Liftoff	exon	177741122	177741598	.	-	.	ID=exon-XM_030255570.1-8;Parent=rna-XM_030255570.1;Dbxref=GeneID:545389,GenBank:XM_030255570.1,MGI:MGI:1918348;gbkey=mRNA;gene=Cep170;product=centrosomal protein 170%2C transcript variant X6;transcript_id=XM_030255570.1;extra_copy_number=0
CM058241.1	Liftoff	exon	177746949	177747083	.	-	.	ID=exon-XM_030255570.1-7;Parent=rna-XM_030255570.1;Dbxref=GeneID:545389,GenBank:XM_030255570.1,MGI:MGI:1918348;gbkey=mRNA;gene=Cep170;product=centrosomal protein 170%2C transcript variant X6;transcript_id=XM_030255570.1;extra_copy_number=0
CM058241.1	Liftoff	exon	177748939	177749098	.	-	.	ID=exon-XM_030255570.1-6;Parent=rna-XM_030255570.1;Dbxref=GeneID:545389,GenBank:XM_030255570.1,MGI:MGI:1918348;gbkey=mRNA;gene=Cep170;product=centrosomal protein 170%2C transcript variant X6;transcript_id=XM_030255570.1;extra_copy_number=0
CM058241.1	Liftoff	exon	177749185	177749243	.	-	.	ID=exon-XM_030255570.1-5;Parent=rna-XM_030255570.1;Dbxref=GeneID:545389,GenBank:XM_030255570.1,MGI:MGI:1918348;gbkey=mRNA;gene=Cep170;product=centrosomal protein 170%2C transcript variant X6;transcript_id=XM_030255570.1;extra_copy_number=0
CM058241.1	Liftoff	exon	177755155	177755233	.	-	.	ID=exon-XM_030255570.1-4;Parent=rna-XM_030255570.1;Dbxref=GeneID:545389,GenBank:XM_030255570.1,MGI:MGI:1918348;gbkey=mRNA;gene=Cep170;product=centrosomal protein 170%2C transcript variant X6;transcript_id=XM_030255570.1;extra_copy_number=0
CM058241.1	Liftoff	exon	177759227	177759316	.	-	.	ID=exon-XM_030255570.1-3;Parent=rna-XM_030255570.1;Dbxref=GeneID:545389,GenBank:XM_030255570.1,MGI:MGI:1918348;gbkey=mRNA;gene=Cep170;product=centrosomal protein 170%2C transcript variant X6;transcript_id=XM_030255570.1;extra_copy_number=0
CM058241.1	Liftoff	exon	177760198	177760342	.	-	.	ID=exon-XM_030255570.1-2;Parent=rna-XM_030255570.1;Dbxref=GeneID:545389,GenBank:XM_030255570.1,MGI:MGI:1918348;gbkey=mRNA;gene=Cep170;product=centrosomal protein 170%2C transcript variant X6;transcript_id=XM_030255570.1;extra_copy_number=0
CM058241.1	Liftoff	exon	177780588	177780671	.	-	.	ID=exon-XM_030255570.1-1;Parent=rna-XM_030255570.1;Dbxref=GeneID:545389,GenBank:XM_030255570.1,MGI:MGI:1918348;gbkey=mRNA;gene=Cep170;product=centrosomal protein 170%2C transcript variant X6;transcript_id=XM_030255570.1;extra_copy_number=0
CM058241.1	Liftoff	CDS	177702367	177702668	.	-	.	ID=cds-XP_030111430.1;Parent=rna-XM_030255570.1;Dbxref=GeneID:545389,GenBank:XP_030111430.1,MGI:MGI:1918348;Name=XP_030111430.1;gbkey=CDS;gene=Cep170;product=centrosomal protein of 170 kDa isoform X4;protein_id=XP_030111430.1;extra_copy_number=0
CM058241.1	Liftoff	CDS	177703531	177703582	.	-	.	ID=cds-XP_030111430.1;Parent=rna-XM_030255570.1;Dbxref=GeneID:545389,GenBank:XP_030111430.1,MGI:MGI:1918348;Name=XP_030111430.1;gbkey=CDS;gene=Cep170;product=centrosomal protein of 170 kDa isoform X4;protein_id=XP_030111430.1;extra_copy_number=0
CM058241.1	Liftoff	CDS	177704215	177704308	.	-	.	ID=cds-XP_030111430.1;Parent=rna-XM_030255570.1;Dbxref=GeneID:545389,GenBank:XP_030111430.1,MGI:MGI:1918348;Name=XP_030111430.1;gbkey=CDS;gene=Cep170;product=centrosomal protein of 170 kDa isoform X4;protein_id=XP_030111430.1;extra_copy_number=0
CM058241.1	Liftoff	CDS	177705768	177705856	.	-	.	ID=cds-XP_030111430.1;Parent=rna-XM_030255570.1;Dbxref=GeneID:545389,GenBank:XP_030111430.1,MGI:MGI:1918348;Name=XP_030111430.1;gbkey=CDS;gene=Cep170;product=centrosomal protein of 170 kDa isoform X4;protein_id=XP_030111430.1;extra_copy_number=0
CM058241.1	Liftoff	CDS	177706606	177706776	.	-	.	ID=cds-XP_030111430.1;Parent=rna-XM_030255570.1;Dbxref=GeneID:545389,GenBank:XP_030111430.1,MGI:MGI:1918348;Name=XP_030111430.1;gbkey=CDS;gene=Cep170;product=centrosomal protein of 170 kDa isoform X4;protein_id=XP_030111430.1;extra_copy_number=0
CM058241.1	Liftoff	CDS	177709158	177709335	.	-	.	ID=cds-XP_030111430.1;Parent=rna-XM_030255570.1;Dbxref=GeneID:545389,GenBank:XP_030111430.1,MGI:MGI:1918348;Name=XP_030111430.1;gbkey=CDS;gene=Cep170;product=centrosomal protein of 170 kDa isoform X4;protein_id=XP_030111430.1;extra_copy_number=0
CM058241.1	Liftoff	CDS	177716614	177716740	.	-	.	ID=cds-XP_030111430.1;Parent=rna-XM_030255570.1;Dbxref=GeneID:545389,GenBank:XP_030111430.1,MGI:MGI:1918348;Name=XP_030111430.1;gbkey=CDS;gene=Cep170;product=centrosomal protein of 170 kDa isoform X4;protein_id=XP_030111430.1;extra_copy_number=0
CM058241.1	Liftoff	CDS	177721854	177723671	.	-	.	ID=cds-XP_030111430.1;Parent=rna-XM_030255570.1;Dbxref=GeneID:545389,GenBank:XP_030111430.1,MGI:MGI:1918348;Name=XP_030111430.1;gbkey=CDS;gene=Cep170;product=centrosomal protein of 170 kDa isoform X4;protein_id=XP_030111430.1;extra_copy_number=0
CM058241.1	Liftoff	CDS	177725085	177725205	.	-	.	ID=cds-XP_030111430.1;Parent=rna-XM_030255570.1;Dbxref=GeneID:545389,GenBank:XP_030111430.1,MGI:MGI:1918348;Name=XP_030111430.1;gbkey=CDS;gene=Cep170;product=centrosomal protein of 170 kDa isoform X4;protein_id=XP_030111430.1;extra_copy_number=0
CM058241.1	Liftoff	CDS	177728039	177728188	.	-	.	ID=cds-XP_030111430.1;Parent=rna-XM_030255570.1;Dbxref=GeneID:545389,GenBank:XP_030111430.1,MGI:MGI:1918348;Name=XP_030111430.1;gbkey=CDS;gene=Cep170;product=centrosomal protein of 170 kDa isoform X4;protein_id=XP_030111430.1;extra_copy_number=0
CM058241.1	Liftoff	CDS	177735921	177736214	.	-	.	ID=cds-XP_030111430.1;Parent=rna-XM_030255570.1;Dbxref=GeneID:545389,GenBank:XP_030111430.1,MGI:MGI:1918348;Name=XP_030111430.1;gbkey=CDS;gene=Cep170;product=centrosomal protein of 170 kDa isoform X4;protein_id=XP_030111430.1;extra_copy_number=0
CM058241.1	Liftoff	CDS	177736401	177736558	.	-	.	ID=cds-XP_030111430.1;Parent=rna-XM_030255570.1;Dbxref=GeneID:545389,GenBank:XP_030111430.1,MGI:MGI:1918348;Name=XP_030111430.1;gbkey=CDS;gene=Cep170;product=centrosomal protein of 170 kDa isoform X4;protein_id=XP_030111430.1;extra_copy_number=0
CM058241.1	Liftoff	CDS	177741122	177741598	.	-	.	ID=cds-XP_030111430.1;Parent=rna-XM_030255570.1;Dbxref=GeneID:545389,GenBank:XP_030111430.1,MGI:MGI:1918348;Name=XP_030111430.1;gbkey=CDS;gene=Cep170;product=centrosomal protein of 170 kDa isoform X4;protein_id=XP_030111430.1;extra_copy_number=0
CM058241.1	Liftoff	CDS	177746949	177747083	.	-	.	ID=cds-XP_030111430.1;Parent=rna-XM_030255570.1;Dbxref=GeneID:545389,GenBank:XP_030111430.1,MGI:MGI:1918348;Name=XP_030111430.1;gbkey=CDS;gene=Cep170;product=centrosomal protein of 170 kDa isoform X4;protein_id=XP_030111430.1;extra_copy_number=0
CM058241.1	Liftoff	CDS	177748939	177749098	.	-	.	ID=cds-XP_030111430.1;Parent=rna-XM_030255570.1;Dbxref=GeneID:545389,GenBank:XP_030111430.1,MGI:MGI:1918348;Name=XP_030111430.1;gbkey=CDS;gene=Cep170;product=centrosomal protein of 170 kDa isoform X4;protein_id=XP_030111430.1;extra_copy_number=0
CM058241.1	Liftoff	CDS	177749185	177749243	.	-	.	ID=cds-XP_030111430.1;Parent=rna-XM_030255570.1;Dbxref=GeneID:545389,GenBank:XP_030111430.1,MGI:MGI:1918348;Name=XP_030111430.1;gbkey=CDS;gene=Cep170;product=centrosomal protein of 170 kDa isoform X4;protein_id=XP_030111430.1;extra_copy_number=0
CM058241.1	Liftoff	CDS	177755155	177755233	.	-	.	ID=cds-XP_030111430.1;Parent=rna-XM_030255570.1;Dbxref=GeneID:545389,GenBank:XP_030111430.1,MGI:MGI:1918348;Name=XP_030111430.1;gbkey=CDS;gene=Cep170;product=centrosomal protein of 170 kDa isoform X4;protein_id=XP_030111430.1;extra_copy_number=0
CM058241.1	Liftoff	CDS	177759227	177759316	.	-	.	ID=cds-XP_030111430.1;Parent=rna-XM_030255570.1;Dbxref=GeneID:545389,GenBank:XP_030111430.1,MGI:MGI:1918348;Name=XP_030111430.1;gbkey=CDS;gene=Cep170;product=centrosomal protein of 170 kDa isoform X4;protein_id=XP_030111430.1;extra_copy_number=0
CM058241.1	Liftoff	CDS	177760198	177760302	.	-	.	ID=cds-XP_030111430.1;Parent=rna-XM_030255570.1;Dbxref=GeneID:545389,GenBank:XP_030111430.1,MGI:MGI:1918348;Name=XP_030111430.1;gbkey=CDS;gene=Cep170;product=centrosomal protein of 170 kDa isoform X4;protein_id=XP_030111430.1;extra_copy_number=0
CM058241.1	Liftoff	mRNA	177695759	177780671	.	-	.	ID=rna-XM_030255571.1;Parent=gene-Cep170;Dbxref=GeneID:545389,GenBank:XM_030255571.1,MGI:MGI:1918348;Name=XM_030255571.1;gbkey=mRNA;gene=Cep170;model_evidence=Supporting evidence includes similarity to: 2 mRNAs%2C 15 ESTs%2C 2482 long SRA reads%2C and 94%25 coverage of the annotated genomic feature by RNAseq alignments%2C including 38 samples with support for all annotated introns;product=centrosomal protein 170%2C transcript variant X7;transcript_id=XM_030255571.1;matches_ref_protein=True;valid_ORF=True;extra_copy_number=0
CM058241.1	Liftoff	exon	177695759	177702668	.	-	.	ID=exon-XM_030255571.1-20;Parent=rna-XM_030255571.1;Dbxref=GeneID:545389,GenBank:XM_030255571.1,MGI:MGI:1918348;gbkey=mRNA;gene=Cep170;product=centrosomal protein 170%2C transcript variant X7;transcript_id=XM_030255571.1;extra_copy_number=0
CM058241.1	Liftoff	exon	177703531	177703582	.	-	.	ID=exon-XM_030255571.1-19;Parent=rna-XM_030255571.1;Dbxref=GeneID:545389,GenBank:XM_030255571.1,MGI:MGI:1918348;gbkey=mRNA;gene=Cep170;product=centrosomal protein 170%2C transcript variant X7;transcript_id=XM_030255571.1;extra_copy_number=0
CM058241.1	Liftoff	exon	177704215	177704308	.	-	.	ID=exon-XM_030255571.1-18;Parent=rna-XM_030255571.1;Dbxref=GeneID:545389,GenBank:XM_030255571.1,MGI:MGI:1918348;gbkey=mRNA;gene=Cep170;product=centrosomal protein 170%2C transcript variant X7;transcript_id=XM_030255571.1;extra_copy_number=0
CM058241.1	Liftoff	exon	177705768	177705856	.	-	.	ID=exon-XM_030255571.1-17;Parent=rna-XM_030255571.1;Dbxref=GeneID:545389,GenBank:XM_030255571.1,MGI:MGI:1918348;gbkey=mRNA;gene=Cep170;product=centrosomal protein 170%2C transcript variant X7;transcript_id=XM_030255571.1;extra_copy_number=0
CM058241.1	Liftoff	exon	177706606	177706776	.	-	.	ID=exon-XM_030255571.1-16;Parent=rna-XM_030255571.1;Dbxref=GeneID:545389,GenBank:XM_030255571.1,MGI:MGI:1918348;gbkey=mRNA;gene=Cep170;product=centrosomal protein 170%2C transcript variant X7;transcript_id=XM_030255571.1;extra_copy_number=0
CM058241.1	Liftoff	exon	177709188	177709335	.	-	.	ID=exon-XM_030255571.1-15;Parent=rna-XM_030255571.1;Dbxref=GeneID:545389,GenBank:XM_030255571.1,MGI:MGI:1918348;gbkey=mRNA;gene=Cep170;product=centrosomal protein 170%2C transcript variant X7;transcript_id=XM_030255571.1;extra_copy_number=0
CM058241.1	Liftoff	exon	177716614	177716740	.	-	.	ID=exon-XM_030255571.1-14;Parent=rna-XM_030255571.1;Dbxref=GeneID:545389,GenBank:XM_030255571.1,MGI:MGI:1918348;gbkey=mRNA;gene=Cep170;product=centrosomal protein 170%2C transcript variant X7;transcript_id=XM_030255571.1;extra_copy_number=0
CM058241.1	Liftoff	exon	177721854	177723671	.	-	.	ID=exon-XM_030255571.1-13;Parent=rna-XM_030255571.1;Dbxref=GeneID:545389,GenBank:XM_030255571.1,MGI:MGI:1918348;gbkey=mRNA;gene=Cep170;product=centrosomal protein 170%2C transcript variant X7;transcript_id=XM_030255571.1;extra_copy_number=0
CM058241.1	Liftoff	exon	177725085	177725205	.	-	.	ID=exon-XM_030255571.1-12;Parent=rna-XM_030255571.1;Dbxref=GeneID:545389,GenBank:XM_030255571.1,MGI:MGI:1918348;gbkey=mRNA;gene=Cep170;product=centrosomal protein 170%2C transcript variant X7;transcript_id=XM_030255571.1;extra_copy_number=0
CM058241.1	Liftoff	exon	177728039	177728188	.	-	.	ID=exon-XM_030255571.1-11;Parent=rna-XM_030255571.1;Dbxref=GeneID:545389,GenBank:XM_030255571.1,MGI:MGI:1918348;gbkey=mRNA;gene=Cep170;product=centrosomal protein 170%2C transcript variant X7;transcript_id=XM_030255571.1;extra_copy_number=0
CM058241.1	Liftoff	exon	177735921	177736214	.	-	.	ID=exon-XM_030255571.1-10;Parent=rna-XM_030255571.1;Dbxref=GeneID:545389,GenBank:XM_030255571.1,MGI:MGI:1918348;gbkey=mRNA;gene=Cep170;product=centrosomal protein 170%2C transcript variant X7;transcript_id=XM_030255571.1;extra_copy_number=0
CM058241.1	Liftoff	exon	177736401	177736558	.	-	.	ID=exon-XM_030255571.1-9;Parent=rna-XM_030255571.1;Dbxref=GeneID:545389,GenBank:XM_030255571.1,MGI:MGI:1918348;gbkey=mRNA;gene=Cep170;product=centrosomal protein 170%2C transcript variant X7;transcript_id=XM_030255571.1;extra_copy_number=0
CM058241.1	Liftoff	exon	177741122	177741598	.	-	.	ID=exon-XM_030255571.1-8;Parent=rna-XM_030255571.1;Dbxref=GeneID:545389,GenBank:XM_030255571.1,MGI:MGI:1918348;gbkey=mRNA;gene=Cep170;product=centrosomal protein 170%2C transcript variant X7;transcript_id=XM_030255571.1;extra_copy_number=0
CM058241.1	Liftoff	exon	177746949	177747083	.	-	.	ID=exon-XM_030255571.1-7;Parent=rna-XM_030255571.1;Dbxref=GeneID:545389,GenBank:XM_030255571.1,MGI:MGI:1918348;gbkey=mRNA;gene=Cep170;product=centrosomal protein 170%2C transcript variant X7;transcript_id=XM_030255571.1;extra_copy_number=0
CM058241.1	Liftoff	exon	177748939	177749098	.	-	.	ID=exon-XM_030255571.1-6;Parent=rna-XM_030255571.1;Dbxref=GeneID:545389,GenBank:XM_030255571.1,MGI:MGI:1918348;gbkey=mRNA;gene=Cep170;product=centrosomal protein 170%2C transcript variant X7;transcript_id=XM_030255571.1;extra_copy_number=0
CM058241.1	Liftoff	exon	177749185	177749243	.	-	.	ID=exon-XM_030255571.1-5;Parent=rna-XM_030255571.1;Dbxref=GeneID:545389,GenBank:XM_030255571.1,MGI:MGI:1918348;gbkey=mRNA;gene=Cep170;product=centrosomal protein 170%2C transcript variant X7;transcript_id=XM_030255571.1;extra_copy_number=0
CM058241.1	Liftoff	exon	177755155	177755233	.	-	.	ID=exon-XM_030255571.1-4;Parent=rna-XM_030255571.1;Dbxref=GeneID:545389,GenBank:XM_030255571.1,MGI:MGI:1918348;gbkey=mRNA;gene=Cep170;product=centrosomal protein 170%2C transcript variant X7;transcript_id=XM_030255571.1;extra_copy_number=0
CM058241.1	Liftoff	exon	177759227	177759316	.	-	.	ID=exon-XM_030255571.1-3;Parent=rna-XM_030255571.1;Dbxref=GeneID:545389,GenBank:XM_030255571.1,MGI:MGI:1918348;gbkey=mRNA;gene=Cep170;product=centrosomal protein 170%2C transcript variant X7;transcript_id=XM_030255571.1;extra_copy_number=0
CM058241.1	Liftoff	exon	177760198	177760342	.	-	.	ID=exon-XM_030255571.1-2;Parent=rna-XM_030255571.1;Dbxref=GeneID:545389,GenBank:XM_030255571.1,MGI:MGI:1918348;gbkey=mRNA;gene=Cep170;product=centrosomal protein 170%2C transcript variant X7;transcript_id=XM_030255571.1;extra_copy_number=0
CM058241.1	Liftoff	exon	177780588	177780671	.	-	.	ID=exon-XM_030255571.1-1;Parent=rna-XM_030255571.1;Dbxref=GeneID:545389,GenBank:XM_030255571.1,MGI:MGI:1918348;gbkey=mRNA;gene=Cep170;product=centrosomal protein 170%2C transcript variant X7;transcript_id=XM_030255571.1;extra_copy_number=0
CM058241.1	Liftoff	CDS	177702367	177702668	.	-	.	ID=cds-XP_030111431.1;Parent=rna-XM_030255571.1;Dbxref=GeneID:545389,GenBank:XP_030111431.1,MGI:MGI:1918348;Name=XP_030111431.1;gbkey=CDS;gene=Cep170;product=centrosomal protein of 170 kDa isoform X5;protein_id=XP_030111431.1;extra_copy_number=0
CM058241.1	Liftoff	CDS	177703531	177703582	.	-	.	ID=cds-XP_030111431.1;Parent=rna-XM_030255571.1;Dbxref=GeneID:545389,GenBank:XP_030111431.1,MGI:MGI:1918348;Name=XP_030111431.1;gbkey=CDS;gene=Cep170;product=centrosomal protein of 170 kDa isoform X5;protein_id=XP_030111431.1;extra_copy_number=0
CM058241.1	Liftoff	CDS	177704215	177704308	.	-	.	ID=cds-XP_030111431.1;Parent=rna-XM_030255571.1;Dbxref=GeneID:545389,GenBank:XP_030111431.1,MGI:MGI:1918348;Name=XP_030111431.1;gbkey=CDS;gene=Cep170;product=centrosomal protein of 170 kDa isoform X5;protein_id=XP_030111431.1;extra_copy_number=0
CM058241.1	Liftoff	CDS	177705768	177705856	.	-	.	ID=cds-XP_030111431.1;Parent=rna-XM_030255571.1;Dbxref=GeneID:545389,GenBank:XP_030111431.1,MGI:MGI:1918348;Name=XP_030111431.1;gbkey=CDS;gene=Cep170;product=centrosomal protein of 170 kDa isoform X5;protein_id=XP_030111431.1;extra_copy_number=0
CM058241.1	Liftoff	CDS	177706606	177706776	.	-	.	ID=cds-XP_030111431.1;Parent=rna-XM_030255571.1;Dbxref=GeneID:545389,GenBank:XP_030111431.1,MGI:MGI:1918348;Name=XP_030111431.1;gbkey=CDS;gene=Cep170;product=centrosomal protein of 170 kDa isoform X5;protein_id=XP_030111431.1;extra_copy_number=0
CM058241.1	Liftoff	CDS	177709188	177709335	.	-	.	ID=cds-XP_030111431.1;Parent=rna-XM_030255571.1;Dbxref=GeneID:545389,GenBank:XP_030111431.1,MGI:MGI:1918348;Name=XP_030111431.1;gbkey=CDS;gene=Cep170;product=centrosomal protein of 170 kDa isoform X5;protein_id=XP_030111431.1;extra_copy_number=0
CM058241.1	Liftoff	CDS	177716614	177716740	.	-	.	ID=cds-XP_030111431.1;Parent=rna-XM_030255571.1;Dbxref=GeneID:545389,GenBank:XP_030111431.1,MGI:MGI:1918348;Name=XP_030111431.1;gbkey=CDS;gene=Cep170;product=centrosomal protein of 170 kDa isoform X5;protein_id=XP_030111431.1;extra_copy_number=0
CM058241.1	Liftoff	CDS	177721854	177723671	.	-	.	ID=cds-XP_030111431.1;Parent=rna-XM_030255571.1;Dbxref=GeneID:545389,GenBank:XP_030111431.1,MGI:MGI:1918348;Name=XP_030111431.1;gbkey=CDS;gene=Cep170;product=centrosomal protein of 170 kDa isoform X5;protein_id=XP_030111431.1;extra_copy_number=0
CM058241.1	Liftoff	CDS	177725085	177725205	.	-	.	ID=cds-XP_030111431.1;Parent=rna-XM_030255571.1;Dbxref=GeneID:545389,GenBank:XP_030111431.1,MGI:MGI:1918348;Name=XP_030111431.1;gbkey=CDS;gene=Cep170;product=centrosomal protein of 170 kDa isoform X5;protein_id=XP_030111431.1;extra_copy_number=0
CM058241.1	Liftoff	CDS	177728039	177728188	.	-	.	ID=cds-XP_030111431.1;Parent=rna-XM_030255571.1;Dbxref=GeneID:545389,GenBank:XP_030111431.1,MGI:MGI:1918348;Name=XP_030111431.1;gbkey=CDS;gene=Cep170;product=centrosomal protein of 170 kDa isoform X5;protein_id=XP_030111431.1;extra_copy_number=0
CM058241.1	Liftoff	CDS	177735921	177736214	.	-	.	ID=cds-XP_030111431.1;Parent=rna-XM_030255571.1;Dbxref=GeneID:545389,GenBank:XP_030111431.1,MGI:MGI:1918348;Name=XP_030111431.1;gbkey=CDS;gene=Cep170;product=centrosomal protein of 170 kDa isoform X5;protein_id=XP_030111431.1;extra_copy_number=0
CM058241.1	Liftoff	CDS	177736401	177736558	.	-	.	ID=cds-XP_030111431.1;Parent=rna-XM_030255571.1;Dbxref=GeneID:545389,GenBank:XP_030111431.1,MGI:MGI:1918348;Name=XP_030111431.1;gbkey=CDS;gene=Cep170;product=centrosomal protein of 170 kDa isoform X5;protein_id=XP_030111431.1;extra_copy_number=0
CM058241.1	Liftoff	CDS	177741122	177741598	.	-	.	ID=cds-XP_030111431.1;Parent=rna-XM_030255571.1;Dbxref=GeneID:545389,GenBank:XP_030111431.1,MGI:MGI:1918348;Name=XP_030111431.1;gbkey=CDS;gene=Cep170;product=centrosomal protein of 170 kDa isoform X5;protein_id=XP_030111431.1;extra_copy_number=0
CM058241.1	Liftoff	CDS	177746949	177747083	.	-	.	ID=cds-XP_030111431.1;Parent=rna-XM_030255571.1;Dbxref=GeneID:545389,GenBank:XP_030111431.1,MGI:MGI:1918348;Name=XP_030111431.1;gbkey=CDS;gene=Cep170;product=centrosomal protein of 170 kDa isoform X5;protein_id=XP_030111431.1;extra_copy_number=0
CM058241.1	Liftoff	CDS	177748939	177749098	.	-	.	ID=cds-XP_030111431.1;Parent=rna-XM_030255571.1;Dbxref=GeneID:545389,GenBank:XP_030111431.1,MGI:MGI:1918348;Name=XP_030111431.1;gbkey=CDS;gene=Cep170;product=centrosomal protein of 170 kDa isoform X5;protein_id=XP_030111431.1;extra_copy_number=0
CM058241.1	Liftoff	CDS	177749185	177749243	.	-	.	ID=cds-XP_030111431.1;Parent=rna-XM_030255571.1;Dbxref=GeneID:545389,GenBank:XP_030111431.1,MGI:MGI:1918348;Name=XP_030111431.1;gbkey=CDS;gene=Cep170;product=centrosomal protein of 170 kDa isoform X5;protein_id=XP_030111431.1;extra_copy_number=0
CM058241.1	Liftoff	CDS	177755155	177755233	.	-	.	ID=cds-XP_030111431.1;Parent=rna-XM_030255571.1;Dbxref=GeneID:545389,GenBank:XP_030111431.1,MGI:MGI:1918348;Name=XP_030111431.1;gbkey=CDS;gene=Cep170;product=centrosomal protein of 170 kDa isoform X5;protein_id=XP_030111431.1;extra_copy_number=0
CM058241.1	Liftoff	CDS	177759227	177759316	.	-	.	ID=cds-XP_030111431.1;Parent=rna-XM_030255571.1;Dbxref=GeneID:545389,GenBank:XP_030111431.1,MGI:MGI:1918348;Name=XP_030111431.1;gbkey=CDS;gene=Cep170;product=centrosomal protein of 170 kDa isoform X5;protein_id=XP_030111431.1;extra_copy_number=0
CM058241.1	Liftoff	CDS	177760198	177760302	.	-	.	ID=cds-XP_030111431.1;Parent=rna-XM_030255571.1;Dbxref=GeneID:545389,GenBank:XP_030111431.1,MGI:MGI:1918348;Name=XP_030111431.1;gbkey=CDS;gene=Cep170;product=centrosomal protein of 170 kDa isoform X5;protein_id=XP_030111431.1;extra_copy_number=0
CM058241.1	Liftoff	mRNA	177695759	177780671	.	-	.	ID=rna-XM_030255572.1;Parent=gene-Cep170;Dbxref=GeneID:545389,GenBank:XM_030255572.1,MGI:MGI:1918348;Name=XM_030255572.1;gbkey=mRNA;gene=Cep170;model_evidence=Supporting evidence includes similarity to: 2 mRNAs%2C 12 ESTs%2C 2433 long SRA reads%2C and 94%25 coverage of the annotated genomic feature by RNAseq alignments%2C including 36 samples with support for all annotated introns;product=centrosomal protein 170%2C transcript variant X10;transcript_id=XM_030255572.1;matches_ref_protein=True;valid_ORF=True;extra_copy_number=0
CM058241.1	Liftoff	exon	177695759	177702668	.	-	.	ID=exon-XM_030255572.1-20;Parent=rna-XM_030255572.1;Dbxref=GeneID:545389,GenBank:XM_030255572.1,MGI:MGI:1918348;gbkey=mRNA;gene=Cep170;product=centrosomal protein 170%2C transcript variant X10;transcript_id=XM_030255572.1;extra_copy_number=0
CM058241.1	Liftoff	exon	177703531	177703582	.	-	.	ID=exon-XM_030255572.1-19;Parent=rna-XM_030255572.1;Dbxref=GeneID:545389,GenBank:XM_030255572.1,MGI:MGI:1918348;gbkey=mRNA;gene=Cep170;product=centrosomal protein 170%2C transcript variant X10;transcript_id=XM_030255572.1;extra_copy_number=0
CM058241.1	Liftoff	exon	177704215	177704308	.	-	.	ID=exon-XM_030255572.1-18;Parent=rna-XM_030255572.1;Dbxref=GeneID:545389,GenBank:XM_030255572.1,MGI:MGI:1918348;gbkey=mRNA;gene=Cep170;product=centrosomal protein 170%2C transcript variant X10;transcript_id=XM_030255572.1;extra_copy_number=0
CM058241.1	Liftoff	exon	177705768	177705856	.	-	.	ID=exon-XM_030255572.1-17;Parent=rna-XM_030255572.1;Dbxref=GeneID:545389,GenBank:XM_030255572.1,MGI:MGI:1918348;gbkey=mRNA;gene=Cep170;product=centrosomal protein 170%2C transcript variant X10;transcript_id=XM_030255572.1;extra_copy_number=0
CM058241.1	Liftoff	exon	177706606	177706776	.	-	.	ID=exon-XM_030255572.1-16;Parent=rna-XM_030255572.1;Dbxref=GeneID:545389,GenBank:XM_030255572.1,MGI:MGI:1918348;gbkey=mRNA;gene=Cep170;product=centrosomal protein 170%2C transcript variant X10;transcript_id=XM_030255572.1;extra_copy_number=0
CM058241.1	Liftoff	exon	177709239	177709335	.	-	.	ID=exon-XM_030255572.1-15;Parent=rna-XM_030255572.1;Dbxref=GeneID:545389,GenBank:XM_030255572.1,MGI:MGI:1918348;gbkey=mRNA;gene=Cep170;product=centrosomal protein 170%2C transcript variant X10;transcript_id=XM_030255572.1;extra_copy_number=0
CM058241.1	Liftoff	exon	177716614	177716740	.	-	.	ID=exon-XM_030255572.1-14;Parent=rna-XM_030255572.1;Dbxref=GeneID:545389,GenBank:XM_030255572.1,MGI:MGI:1918348;gbkey=mRNA;gene=Cep170;product=centrosomal protein 170%2C transcript variant X10;transcript_id=XM_030255572.1;extra_copy_number=0
CM058241.1	Liftoff	exon	177721854	177723671	.	-	.	ID=exon-XM_030255572.1-13;Parent=rna-XM_030255572.1;Dbxref=GeneID:545389,GenBank:XM_030255572.1,MGI:MGI:1918348;gbkey=mRNA;gene=Cep170;product=centrosomal protein 170%2C transcript variant X10;transcript_id=XM_030255572.1;extra_copy_number=0
CM058241.1	Liftoff	exon	177725085	177725205	.	-	.	ID=exon-XM_030255572.1-12;Parent=rna-XM_030255572.1;Dbxref=GeneID:545389,GenBank:XM_030255572.1,MGI:MGI:1918348;gbkey=mRNA;gene=Cep170;product=centrosomal protein 170%2C transcript variant X10;transcript_id=XM_030255572.1;extra_copy_number=0
CM058241.1	Liftoff	exon	177728039	177728188	.	-	.	ID=exon-XM_030255572.1-11;Parent=rna-XM_030255572.1;Dbxref=GeneID:545389,GenBank:XM_030255572.1,MGI:MGI:1918348;gbkey=mRNA;gene=Cep170;product=centrosomal protein 170%2C transcript variant X10;transcript_id=XM_030255572.1;extra_copy_number=0
CM058241.1	Liftoff	exon	177735921	177736214	.	-	.	ID=exon-XM_030255572.1-10;Parent=rna-XM_030255572.1;Dbxref=GeneID:545389,GenBank:XM_030255572.1,MGI:MGI:1918348;gbkey=mRNA;gene=Cep170;product=centrosomal protein 170%2C transcript variant X10;transcript_id=XM_030255572.1;extra_copy_number=0
CM058241.1	Liftoff	exon	177736401	177736558	.	-	.	ID=exon-XM_030255572.1-9;Parent=rna-XM_030255572.1;Dbxref=GeneID:545389,GenBank:XM_030255572.1,MGI:MGI:1918348;gbkey=mRNA;gene=Cep170;product=centrosomal protein 170%2C transcript variant X10;transcript_id=XM_030255572.1;extra_copy_number=0
CM058241.1	Liftoff	exon	177741122	177741598	.	-	.	ID=exon-XM_030255572.1-8;Parent=rna-XM_030255572.1;Dbxref=GeneID:545389,GenBank:XM_030255572.1,MGI:MGI:1918348;gbkey=mRNA;gene=Cep170;product=centrosomal protein 170%2C transcript variant X10;transcript_id=XM_030255572.1;extra_copy_number=0
CM058241.1	Liftoff	exon	177746949	177747083	.	-	.	ID=exon-XM_030255572.1-7;Parent=rna-XM_030255572.1;Dbxref=GeneID:545389,GenBank:XM_030255572.1,MGI:MGI:1918348;gbkey=mRNA;gene=Cep170;product=centrosomal protein 170%2C transcript variant X10;transcript_id=XM_030255572.1;extra_copy_number=0
CM058241.1	Liftoff	exon	177748939	177749098	.	-	.	ID=exon-XM_030255572.1-6;Parent=rna-XM_030255572.1;Dbxref=GeneID:545389,GenBank:XM_030255572.1,MGI:MGI:1918348;gbkey=mRNA;gene=Cep170;product=centrosomal protein 170%2C transcript variant X10;transcript_id=XM_030255572.1;extra_copy_number=0
CM058241.1	Liftoff	exon	177749185	177749243	.	-	.	ID=exon-XM_030255572.1-5;Parent=rna-XM_030255572.1;Dbxref=GeneID:545389,GenBank:XM_030255572.1,MGI:MGI:1918348;gbkey=mRNA;gene=Cep170;product=centrosomal protein 170%2C transcript variant X10;transcript_id=XM_030255572.1;extra_copy_number=0
CM058241.1	Liftoff	exon	177755155	177755233	.	-	.	ID=exon-XM_030255572.1-4;Parent=rna-XM_030255572.1;Dbxref=GeneID:545389,GenBank:XM_030255572.1,MGI:MGI:1918348;gbkey=mRNA;gene=Cep170;product=centrosomal protein 170%2C transcript variant X10;transcript_id=XM_030255572.1;extra_copy_number=0
CM058241.1	Liftoff	exon	177759227	177759316	.	-	.	ID=exon-XM_030255572.1-3;Parent=rna-XM_030255572.1;Dbxref=GeneID:545389,GenBank:XM_030255572.1,MGI:MGI:1918348;gbkey=mRNA;gene=Cep170;product=centrosomal protein 170%2C transcript variant X10;transcript_id=XM_030255572.1;extra_copy_number=0
CM058241.1	Liftoff	exon	177760198	177760342	.	-	.	ID=exon-XM_030255572.1-2;Parent=rna-XM_030255572.1;Dbxref=GeneID:545389,GenBank:XM_030255572.1,MGI:MGI:1918348;gbkey=mRNA;gene=Cep170;product=centrosomal protein 170%2C transcript variant X10;transcript_id=XM_030255572.1;extra_copy_number=0
CM058241.1	Liftoff	exon	177780588	177780671	.	-	.	ID=exon-XM_030255572.1-1;Parent=rna-XM_030255572.1;Dbxref=GeneID:545389,GenBank:XM_030255572.1,MGI:MGI:1918348;gbkey=mRNA;gene=Cep170;product=centrosomal protein 170%2C transcript variant X10;transcript_id=XM_030255572.1;extra_copy_number=0
CM058241.1	Liftoff	CDS	177702367	177702668	.	-	.	ID=cds-XP_030111432.1;Parent=rna-XM_030255572.1;Dbxref=GeneID:545389,GenBank:XP_030111432.1,MGI:MGI:1918348;Name=XP_030111432.1;gbkey=CDS;gene=Cep170;product=centrosomal protein of 170 kDa isoform X8;protein_id=XP_030111432.1;extra_copy_number=0
CM058241.1	Liftoff	CDS	177703531	177703582	.	-	.	ID=cds-XP_030111432.1;Parent=rna-XM_030255572.1;Dbxref=GeneID:545389,GenBank:XP_030111432.1,MGI:MGI:1918348;Name=XP_030111432.1;gbkey=CDS;gene=Cep170;product=centrosomal protein of 170 kDa isoform X8;protein_id=XP_030111432.1;extra_copy_number=0
CM058241.1	Liftoff	CDS	177704215	177704308	.	-	.	ID=cds-XP_030111432.1;Parent=rna-XM_030255572.1;Dbxref=GeneID:545389,GenBank:XP_030111432.1,MGI:MGI:1918348;Name=XP_030111432.1;gbkey=CDS;gene=Cep170;product=centrosomal protein of 170 kDa isoform X8;protein_id=XP_030111432.1;extra_copy_number=0
CM058241.1	Liftoff	CDS	177705768	177705856	.	-	.	ID=cds-XP_030111432.1;Parent=rna-XM_030255572.1;Dbxref=GeneID:545389,GenBank:XP_030111432.1,MGI:MGI:1918348;Name=XP_030111432.1;gbkey=CDS;gene=Cep170;product=centrosomal protein of 170 kDa isoform X8;protein_id=XP_030111432.1;extra_copy_number=0
CM058241.1	Liftoff	CDS	177706606	177706776	.	-	.	ID=cds-XP_030111432.1;Parent=rna-XM_030255572.1;Dbxref=GeneID:545389,GenBank:XP_030111432.1,MGI:MGI:1918348;Name=XP_030111432.1;gbkey=CDS;gene=Cep170;product=centrosomal protein of 170 kDa isoform X8;protein_id=XP_030111432.1;extra_copy_number=0
CM058241.1	Liftoff	CDS	177709239	177709335	.	-	.	ID=cds-XP_030111432.1;Parent=rna-XM_030255572.1;Dbxref=GeneID:545389,GenBank:XP_030111432.1,MGI:MGI:1918348;Name=XP_030111432.1;gbkey=CDS;gene=Cep170;product=centrosomal protein of 170 kDa isoform X8;protein_id=XP_030111432.1;extra_copy_number=0
CM058241.1	Liftoff	CDS	177716614	177716740	.	-	.	ID=cds-XP_030111432.1;Parent=rna-XM_030255572.1;Dbxref=GeneID:545389,GenBank:XP_030111432.1,MGI:MGI:1918348;Name=XP_030111432.1;gbkey=CDS;gene=Cep170;product=centrosomal protein of 170 kDa isoform X8;protein_id=XP_030111432.1;extra_copy_number=0
CM058241.1	Liftoff	CDS	177721854	177723671	.	-	.	ID=cds-XP_030111432.1;Parent=rna-XM_030255572.1;Dbxref=GeneID:545389,GenBank:XP_030111432.1,MGI:MGI:1918348;Name=XP_030111432.1;gbkey=CDS;gene=Cep170;product=centrosomal protein of 170 kDa isoform X8;protein_id=XP_030111432.1;extra_copy_number=0
CM058241.1	Liftoff	CDS	177725085	177725205	.	-	.	ID=cds-XP_030111432.1;Parent=rna-XM_030255572.1;Dbxref=GeneID:545389,GenBank:XP_030111432.1,MGI:MGI:1918348;Name=XP_030111432.1;gbkey=CDS;gene=Cep170;product=centrosomal protein of 170 kDa isoform X8;protein_id=XP_030111432.1;extra_copy_number=0
CM058241.1	Liftoff	CDS	177728039	177728188	.	-	.	ID=cds-XP_030111432.1;Parent=rna-XM_030255572.1;Dbxref=GeneID:545389,GenBank:XP_030111432.1,MGI:MGI:1918348;Name=XP_030111432.1;gbkey=CDS;gene=Cep170;product=centrosomal protein of 170 kDa isoform X8;protein_id=XP_030111432.1;extra_copy_number=0
CM058241.1	Liftoff	CDS	177735921	177736214	.	-	.	ID=cds-XP_030111432.1;Parent=rna-XM_030255572.1;Dbxref=GeneID:545389,GenBank:XP_030111432.1,MGI:MGI:1918348;Name=XP_030111432.1;gbkey=CDS;gene=Cep170;product=centrosomal protein of 170 kDa isoform X8;protein_id=XP_030111432.1;extra_copy_number=0
CM058241.1	Liftoff	CDS	177736401	177736558	.	-	.	ID=cds-XP_030111432.1;Parent=rna-XM_030255572.1;Dbxref=GeneID:545389,GenBank:XP_030111432.1,MGI:MGI:1918348;Name=XP_030111432.1;gbkey=CDS;gene=Cep170;product=centrosomal protein of 170 kDa isoform X8;protein_id=XP_030111432.1;extra_copy_number=0
CM058241.1	Liftoff	CDS	177741122	177741598	.	-	.	ID=cds-XP_030111432.1;Parent=rna-XM_030255572.1;Dbxref=GeneID:545389,GenBank:XP_030111432.1,MGI:MGI:1918348;Name=XP_030111432.1;gbkey=CDS;gene=Cep170;product=centrosomal protein of 170 kDa isoform X8;protein_id=XP_030111432.1;extra_copy_number=0
CM058241.1	Liftoff	CDS	177746949	177747083	.	-	.	ID=cds-XP_030111432.1;Parent=rna-XM_030255572.1;Dbxref=GeneID:545389,GenBank:XP_030111432.1,MGI:MGI:1918348;Name=XP_030111432.1;gbkey=CDS;gene=Cep170;product=centrosomal protein of 170 kDa isoform X8;protein_id=XP_030111432.1;extra_copy_number=0
CM058241.1	Liftoff	CDS	177748939	177749098	.	-	.	ID=cds-XP_030111432.1;Parent=rna-XM_030255572.1;Dbxref=GeneID:545389,GenBank:XP_030111432.1,MGI:MGI:1918348;Name=XP_030111432.1;gbkey=CDS;gene=Cep170;product=centrosomal protein of 170 kDa isoform X8;protein_id=XP_030111432.1;extra_copy_number=0
CM058241.1	Liftoff	CDS	177749185	177749243	.	-	.	ID=cds-XP_030111432.1;Parent=rna-XM_030255572.1;Dbxref=GeneID:545389,GenBank:XP_030111432.1,MGI:MGI:1918348;Name=XP_030111432.1;gbkey=CDS;gene=Cep170;product=centrosomal protein of 170 kDa isoform X8;protein_id=XP_030111432.1;extra_copy_number=0
CM058241.1	Liftoff	CDS	177755155	177755233	.	-	.	ID=cds-XP_030111432.1;Parent=rna-XM_030255572.1;Dbxref=GeneID:545389,GenBank:XP_030111432.1,MGI:MGI:1918348;Name=XP_030111432.1;gbkey=CDS;gene=Cep170;product=centrosomal protein of 170 kDa isoform X8;protein_id=XP_030111432.1;extra_copy_number=0
CM058241.1	Liftoff	CDS	177759227	177759316	.	-	.	ID=cds-XP_030111432.1;Parent=rna-XM_030255572.1;Dbxref=GeneID:545389,GenBank:XP_030111432.1,MGI:MGI:1918348;Name=XP_030111432.1;gbkey=CDS;gene=Cep170;product=centrosomal protein of 170 kDa isoform X8;protein_id=XP_030111432.1;extra_copy_number=0
CM058241.1	Liftoff	CDS	177760198	177760302	.	-	.	ID=cds-XP_030111432.1;Parent=rna-XM_030255572.1;Dbxref=GeneID:545389,GenBank:XP_030111432.1,MGI:MGI:1918348;Name=XP_030111432.1;gbkey=CDS;gene=Cep170;product=centrosomal protein of 170 kDa isoform X8;protein_id=XP_030111432.1;extra_copy_number=0
CM058241.1	Liftoff	mRNA	177695759	177780671	.	-	.	ID=rna-XM_036152443.1;Parent=gene-Cep170;Dbxref=GeneID:545389,GenBank:XM_036152443.1,MGI:MGI:1918348;Name=XM_036152443.1;gbkey=mRNA;gene=Cep170;model_evidence=Supporting evidence includes similarity to: 2 mRNAs%2C 15 ESTs%2C 2500 long SRA reads%2C and 94%25 coverage of the annotated genomic feature by RNAseq alignments%2C including 41 samples with support for all annotated introns;product=centrosomal protein 170%2C transcript variant X9;transcript_id=XM_036152443.1;matches_ref_protein=True;valid_ORF=True;extra_copy_number=0
CM058241.1	Liftoff	exon	177695759	177702668	.	-	.	ID=exon-XM_036152443.1-19;Parent=rna-XM_036152443.1;Dbxref=GeneID:545389,GenBank:XM_036152443.1,MGI:MGI:1918348;gbkey=mRNA;gene=Cep170;product=centrosomal protein 170%2C transcript variant X9;transcript_id=XM_036152443.1;extra_copy_number=0
CM058241.1	Liftoff	exon	177703531	177703582	.	-	.	ID=exon-XM_036152443.1-18;Parent=rna-XM_036152443.1;Dbxref=GeneID:545389,GenBank:XM_036152443.1,MGI:MGI:1918348;gbkey=mRNA;gene=Cep170;product=centrosomal protein 170%2C transcript variant X9;transcript_id=XM_036152443.1;extra_copy_number=0
CM058241.1	Liftoff	exon	177704215	177704308	.	-	.	ID=exon-XM_036152443.1-17;Parent=rna-XM_036152443.1;Dbxref=GeneID:545389,GenBank:XM_036152443.1,MGI:MGI:1918348;gbkey=mRNA;gene=Cep170;product=centrosomal protein 170%2C transcript variant X9;transcript_id=XM_036152443.1;extra_copy_number=0
CM058241.1	Liftoff	exon	177705768	177705856	.	-	.	ID=exon-XM_036152443.1-16;Parent=rna-XM_036152443.1;Dbxref=GeneID:545389,GenBank:XM_036152443.1,MGI:MGI:1918348;gbkey=mRNA;gene=Cep170;product=centrosomal protein 170%2C transcript variant X9;transcript_id=XM_036152443.1;extra_copy_number=0
CM058241.1	Liftoff	exon	177706606	177706776	.	-	.	ID=exon-XM_036152443.1-15;Parent=rna-XM_036152443.1;Dbxref=GeneID:545389,GenBank:XM_036152443.1,MGI:MGI:1918348;gbkey=mRNA;gene=Cep170;product=centrosomal protein 170%2C transcript variant X9;transcript_id=XM_036152443.1;extra_copy_number=0
CM058241.1	Liftoff	exon	177709188	177709335	.	-	.	ID=exon-XM_036152443.1-14;Parent=rna-XM_036152443.1;Dbxref=GeneID:545389,GenBank:XM_036152443.1,MGI:MGI:1918348;gbkey=mRNA;gene=Cep170;product=centrosomal protein 170%2C transcript variant X9;transcript_id=XM_036152443.1;extra_copy_number=0
CM058241.1	Liftoff	exon	177716614	177716848	.	-	.	ID=exon-XM_036152443.1-13;Parent=rna-XM_036152443.1;Dbxref=GeneID:545389,GenBank:XM_036152443.1,MGI:MGI:1918348;gbkey=mRNA;gene=Cep170;product=centrosomal protein 170%2C transcript variant X9;transcript_id=XM_036152443.1;extra_copy_number=0
CM058241.1	Liftoff	exon	177721854	177723671	.	-	.	ID=exon-XM_036152443.1-12;Parent=rna-XM_036152443.1;Dbxref=GeneID:545389,GenBank:XM_036152443.1,MGI:MGI:1918348;gbkey=mRNA;gene=Cep170;product=centrosomal protein 170%2C transcript variant X9;transcript_id=XM_036152443.1;extra_copy_number=0
CM058241.1	Liftoff	exon	177725085	177725205	.	-	.	ID=exon-XM_036152443.1-11;Parent=rna-XM_036152443.1;Dbxref=GeneID:545389,GenBank:XM_036152443.1,MGI:MGI:1918348;gbkey=mRNA;gene=Cep170;product=centrosomal protein 170%2C transcript variant X9;transcript_id=XM_036152443.1;extra_copy_number=0
CM058241.1	Liftoff	exon	177735921	177736214	.	-	.	ID=exon-XM_036152443.1-10;Parent=rna-XM_036152443.1;Dbxref=GeneID:545389,GenBank:XM_036152443.1,MGI:MGI:1918348;gbkey=mRNA;gene=Cep170;product=centrosomal protein 170%2C transcript variant X9;transcript_id=XM_036152443.1;extra_copy_number=0
CM058241.1	Liftoff	exon	177736401	177736558	.	-	.	ID=exon-XM_036152443.1-9;Parent=rna-XM_036152443.1;Dbxref=GeneID:545389,GenBank:XM_036152443.1,MGI:MGI:1918348;gbkey=mRNA;gene=Cep170;product=centrosomal protein 170%2C transcript variant X9;transcript_id=XM_036152443.1;extra_copy_number=0
CM058241.1	Liftoff	exon	177741122	177741598	.	-	.	ID=exon-XM_036152443.1-8;Parent=rna-XM_036152443.1;Dbxref=GeneID:545389,GenBank:XM_036152443.1,MGI:MGI:1918348;gbkey=mRNA;gene=Cep170;product=centrosomal protein 170%2C transcript variant X9;transcript_id=XM_036152443.1;extra_copy_number=0
CM058241.1	Liftoff	exon	177746949	177747083	.	-	.	ID=exon-XM_036152443.1-7;Parent=rna-XM_036152443.1;Dbxref=GeneID:545389,GenBank:XM_036152443.1,MGI:MGI:1918348;gbkey=mRNA;gene=Cep170;product=centrosomal protein 170%2C transcript variant X9;transcript_id=XM_036152443.1;extra_copy_number=0
CM058241.1	Liftoff	exon	177748939	177749098	.	-	.	ID=exon-XM_036152443.1-6;Parent=rna-XM_036152443.1;Dbxref=GeneID:545389,GenBank:XM_036152443.1,MGI:MGI:1918348;gbkey=mRNA;gene=Cep170;product=centrosomal protein 170%2C transcript variant X9;transcript_id=XM_036152443.1;extra_copy_number=0
CM058241.1	Liftoff	exon	177749185	177749243	.	-	.	ID=exon-XM_036152443.1-5;Parent=rna-XM_036152443.1;Dbxref=GeneID:545389,GenBank:XM_036152443.1,MGI:MGI:1918348;gbkey=mRNA;gene=Cep170;product=centrosomal protein 170%2C transcript variant X9;transcript_id=XM_036152443.1;extra_copy_number=0
CM058241.1	Liftoff	exon	177755155	177755233	.	-	.	ID=exon-XM_036152443.1-4;Parent=rna-XM_036152443.1;Dbxref=GeneID:545389,GenBank:XM_036152443.1,MGI:MGI:1918348;gbkey=mRNA;gene=Cep170;product=centrosomal protein 170%2C transcript variant X9;transcript_id=XM_036152443.1;extra_copy_number=0
CM058241.1	Liftoff	exon	177759227	177759316	.	-	.	ID=exon-XM_036152443.1-3;Parent=rna-XM_036152443.1;Dbxref=GeneID:545389,GenBank:XM_036152443.1,MGI:MGI:1918348;gbkey=mRNA;gene=Cep170;product=centrosomal protein 170%2C transcript variant X9;transcript_id=XM_036152443.1;extra_copy_number=0
CM058241.1	Liftoff	exon	177760198	177760342	.	-	.	ID=exon-XM_036152443.1-2;Parent=rna-XM_036152443.1;Dbxref=GeneID:545389,GenBank:XM_036152443.1,MGI:MGI:1918348;gbkey=mRNA;gene=Cep170;product=centrosomal protein 170%2C transcript variant X9;transcript_id=XM_036152443.1;extra_copy_number=0
CM058241.1	Liftoff	exon	177780588	177780671	.	-	.	ID=exon-XM_036152443.1-1;Parent=rna-XM_036152443.1;Dbxref=GeneID:545389,GenBank:XM_036152443.1,MGI:MGI:1918348;gbkey=mRNA;gene=Cep170;product=centrosomal protein 170%2C transcript variant X9;transcript_id=XM_036152443.1;extra_copy_number=0
CM058241.1	Liftoff	CDS	177702367	177702668	.	-	.	ID=cds-XP_036008336.1;Parent=rna-XM_036152443.1;Dbxref=GeneID:545389,GenBank:XP_036008336.1,MGI:MGI:1918348;Name=XP_036008336.1;gbkey=CDS;gene=Cep170;product=centrosomal protein of 170 kDa isoform X7;protein_id=XP_036008336.1;extra_copy_number=0
CM058241.1	Liftoff	CDS	177703531	177703582	.	-	.	ID=cds-XP_036008336.1;Parent=rna-XM_036152443.1;Dbxref=GeneID:545389,GenBank:XP_036008336.1,MGI:MGI:1918348;Name=XP_036008336.1;gbkey=CDS;gene=Cep170;product=centrosomal protein of 170 kDa isoform X7;protein_id=XP_036008336.1;extra_copy_number=0
CM058241.1	Liftoff	CDS	177704215	177704308	.	-	.	ID=cds-XP_036008336.1;Parent=rna-XM_036152443.1;Dbxref=GeneID:545389,GenBank:XP_036008336.1,MGI:MGI:1918348;Name=XP_036008336.1;gbkey=CDS;gene=Cep170;product=centrosomal protein of 170 kDa isoform X7;protein_id=XP_036008336.1;extra_copy_number=0
CM058241.1	Liftoff	CDS	177705768	177705856	.	-	.	ID=cds-XP_036008336.1;Parent=rna-XM_036152443.1;Dbxref=GeneID:545389,GenBank:XP_036008336.1,MGI:MGI:1918348;Name=XP_036008336.1;gbkey=CDS;gene=Cep170;product=centrosomal protein of 170 kDa isoform X7;protein_id=XP_036008336.1;extra_copy_number=0
CM058241.1	Liftoff	CDS	177706606	177706776	.	-	.	ID=cds-XP_036008336.1;Parent=rna-XM_036152443.1;Dbxref=GeneID:545389,GenBank:XP_036008336.1,MGI:MGI:1918348;Name=XP_036008336.1;gbkey=CDS;gene=Cep170;product=centrosomal protein of 170 kDa isoform X7;protein_id=XP_036008336.1;extra_copy_number=0
CM058241.1	Liftoff	CDS	177709188	177709335	.	-	.	ID=cds-XP_036008336.1;Parent=rna-XM_036152443.1;Dbxref=GeneID:545389,GenBank:XP_036008336.1,MGI:MGI:1918348;Name=XP_036008336.1;gbkey=CDS;gene=Cep170;product=centrosomal protein of 170 kDa isoform X7;protein_id=XP_036008336.1;extra_copy_number=0
CM058241.1	Liftoff	CDS	177716614	177716848	.	-	.	ID=cds-XP_036008336.1;Parent=rna-XM_036152443.1;Dbxref=GeneID:545389,GenBank:XP_036008336.1,MGI:MGI:1918348;Name=XP_036008336.1;gbkey=CDS;gene=Cep170;product=centrosomal protein of 170 kDa isoform X7;protein_id=XP_036008336.1;extra_copy_number=0
CM058241.1	Liftoff	CDS	177721854	177723671	.	-	.	ID=cds-XP_036008336.1;Parent=rna-XM_036152443.1;Dbxref=GeneID:545389,GenBank:XP_036008336.1,MGI:MGI:1918348;Name=XP_036008336.1;gbkey=CDS;gene=Cep170;product=centrosomal protein of 170 kDa isoform X7;protein_id=XP_036008336.1;extra_copy_number=0
CM058241.1	Liftoff	CDS	177725085	177725205	.	-	.	ID=cds-XP_036008336.1;Parent=rna-XM_036152443.1;Dbxref=GeneID:545389,GenBank:XP_036008336.1,MGI:MGI:1918348;Name=XP_036008336.1;gbkey=CDS;gene=Cep170;product=centrosomal protein of 170 kDa isoform X7;protein_id=XP_036008336.1;extra_copy_number=0
CM058241.1	Liftoff	CDS	177735921	177736214	.	-	.	ID=cds-XP_036008336.1;Parent=rna-XM_036152443.1;Dbxref=GeneID:545389,GenBank:XP_036008336.1,MGI:MGI:1918348;Name=XP_036008336.1;gbkey=CDS;gene=Cep170;product=centrosomal protein of 170 kDa isoform X7;protein_id=XP_036008336.1;extra_copy_number=0
CM058241.1	Liftoff	CDS	177736401	177736558	.	-	.	ID=cds-XP_036008336.1;Parent=rna-XM_036152443.1;Dbxref=GeneID:545389,GenBank:XP_036008336.1,MGI:MGI:1918348;Name=XP_036008336.1;gbkey=CDS;gene=Cep170;product=centrosomal protein of 170 kDa isoform X7;protein_id=XP_036008336.1;extra_copy_number=0
CM058241.1	Liftoff	CDS	177741122	177741598	.	-	.	ID=cds-XP_036008336.1;Parent=rna-XM_036152443.1;Dbxref=GeneID:545389,GenBank:XP_036008336.1,MGI:MGI:1918348;Name=XP_036008336.1;gbkey=CDS;gene=Cep170;product=centrosomal protein of 170 kDa isoform X7;protein_id=XP_036008336.1;extra_copy_number=0
CM058241.1	Liftoff	CDS	177746949	177747083	.	-	.	ID=cds-XP_036008336.1;Parent=rna-XM_036152443.1;Dbxref=GeneID:545389,GenBank:XP_036008336.1,MGI:MGI:1918348;Name=XP_036008336.1;gbkey=CDS;gene=Cep170;product=centrosomal protein of 170 kDa isoform X7;protein_id=XP_036008336.1;extra_copy_number=0
CM058241.1	Liftoff	CDS	177748939	177749098	.	-	.	ID=cds-XP_036008336.1;Parent=rna-XM_036152443.1;Dbxref=GeneID:545389,GenBank:XP_036008336.1,MGI:MGI:1918348;Name=XP_036008336.1;gbkey=CDS;gene=Cep170;product=centrosomal protein of 170 kDa isoform X7;protein_id=XP_036008336.1;extra_copy_number=0
CM058241.1	Liftoff	CDS	177749185	177749243	.	-	.	ID=cds-XP_036008336.1;Parent=rna-XM_036152443.1;Dbxref=GeneID:545389,GenBank:XP_036008336.1,MGI:MGI:1918348;Name=XP_036008336.1;gbkey=CDS;gene=Cep170;product=centrosomal protein of 170 kDa isoform X7;protein_id=XP_036008336.1;extra_copy_number=0
CM058241.1	Liftoff	CDS	177755155	177755233	.	-	.	ID=cds-XP_036008336.1;Parent=rna-XM_036152443.1;Dbxref=GeneID:545389,GenBank:XP_036008336.1,MGI:MGI:1918348;Name=XP_036008336.1;gbkey=CDS;gene=Cep170;product=centrosomal protein of 170 kDa isoform X7;protein_id=XP_036008336.1;extra_copy_number=0
CM058241.1	Liftoff	CDS	177759227	177759316	.	-	.	ID=cds-XP_036008336.1;Parent=rna-XM_036152443.1;Dbxref=GeneID:545389,GenBank:XP_036008336.1,MGI:MGI:1918348;Name=XP_036008336.1;gbkey=CDS;gene=Cep170;product=centrosomal protein of 170 kDa isoform X7;protein_id=XP_036008336.1;extra_copy_number=0
CM058241.1	Liftoff	CDS	177760198	177760302	.	-	.	ID=cds-XP_036008336.1;Parent=rna-XM_036152443.1;Dbxref=GeneID:545389,GenBank:XP_036008336.1,MGI:MGI:1918348;Name=XP_036008336.1;gbkey=CDS;gene=Cep170;product=centrosomal protein of 170 kDa isoform X7;protein_id=XP_036008336.1;extra_copy_number=0
CM058241.1	Liftoff	mRNA	177695759	177780671	.	-	.	ID=rna-XM_036152446.1;Parent=gene-Cep170;Dbxref=GeneID:545389,GenBank:XM_036152446.1,MGI:MGI:1918348;Name=XM_036152446.1;gbkey=mRNA;gene=Cep170;model_evidence=Supporting evidence includes similarity to: 4 mRNAs%2C 12 ESTs%2C 2442 long SRA reads%2C and 94%25 coverage of the annotated genomic feature by RNAseq alignments%2C including 39 samples with support for all annotated introns;product=centrosomal protein 170%2C transcript variant X16;transcript_id=XM_036152446.1;matches_ref_protein=True;valid_ORF=True;extra_copy_number=0
CM058241.1	Liftoff	exon	177695759	177702668	.	-	.	ID=exon-XM_036152446.1-18;Parent=rna-XM_036152446.1;Dbxref=GeneID:545389,GenBank:XM_036152446.1,MGI:MGI:1918348;gbkey=mRNA;gene=Cep170;product=centrosomal protein 170%2C transcript variant X16;transcript_id=XM_036152446.1;extra_copy_number=0
CM058241.1	Liftoff	exon	177703531	177703582	.	-	.	ID=exon-XM_036152446.1-17;Parent=rna-XM_036152446.1;Dbxref=GeneID:545389,GenBank:XM_036152446.1,MGI:MGI:1918348;gbkey=mRNA;gene=Cep170;product=centrosomal protein 170%2C transcript variant X16;transcript_id=XM_036152446.1;extra_copy_number=0
CM058241.1	Liftoff	exon	177704215	177704308	.	-	.	ID=exon-XM_036152446.1-16;Parent=rna-XM_036152446.1;Dbxref=GeneID:545389,GenBank:XM_036152446.1,MGI:MGI:1918348;gbkey=mRNA;gene=Cep170;product=centrosomal protein 170%2C transcript variant X16;transcript_id=XM_036152446.1;extra_copy_number=0
CM058241.1	Liftoff	exon	177705768	177705856	.	-	.	ID=exon-XM_036152446.1-15;Parent=rna-XM_036152446.1;Dbxref=GeneID:545389,GenBank:XM_036152446.1,MGI:MGI:1918348;gbkey=mRNA;gene=Cep170;product=centrosomal protein 170%2C transcript variant X16;transcript_id=XM_036152446.1;extra_copy_number=0
CM058241.1	Liftoff	exon	177706606	177706776	.	-	.	ID=exon-XM_036152446.1-14;Parent=rna-XM_036152446.1;Dbxref=GeneID:545389,GenBank:XM_036152446.1,MGI:MGI:1918348;gbkey=mRNA;gene=Cep170;product=centrosomal protein 170%2C transcript variant X16;transcript_id=XM_036152446.1;extra_copy_number=0
CM058241.1	Liftoff	exon	177709158	177709335	.	-	.	ID=exon-XM_036152446.1-13;Parent=rna-XM_036152446.1;Dbxref=GeneID:545389,GenBank:XM_036152446.1,MGI:MGI:1918348;gbkey=mRNA;gene=Cep170;product=centrosomal protein 170%2C transcript variant X16;transcript_id=XM_036152446.1;extra_copy_number=0
CM058241.1	Liftoff	exon	177716614	177716740	.	-	.	ID=exon-XM_036152446.1-12;Parent=rna-XM_036152446.1;Dbxref=GeneID:545389,GenBank:XM_036152446.1,MGI:MGI:1918348;gbkey=mRNA;gene=Cep170;product=centrosomal protein 170%2C transcript variant X16;transcript_id=XM_036152446.1;extra_copy_number=0
CM058241.1	Liftoff	exon	177721854	177723671	.	-	.	ID=exon-XM_036152446.1-11;Parent=rna-XM_036152446.1;Dbxref=GeneID:545389,GenBank:XM_036152446.1,MGI:MGI:1918348;gbkey=mRNA;gene=Cep170;product=centrosomal protein 170%2C transcript variant X16;transcript_id=XM_036152446.1;extra_copy_number=0
CM058241.1	Liftoff	exon	177725085	177725205	.	-	.	ID=exon-XM_036152446.1-10;Parent=rna-XM_036152446.1;Dbxref=GeneID:545389,GenBank:XM_036152446.1,MGI:MGI:1918348;gbkey=mRNA;gene=Cep170;product=centrosomal protein 170%2C transcript variant X16;transcript_id=XM_036152446.1;extra_copy_number=0
CM058241.1	Liftoff	exon	177736401	177736558	.	-	.	ID=exon-XM_036152446.1-9;Parent=rna-XM_036152446.1;Dbxref=GeneID:545389,GenBank:XM_036152446.1,MGI:MGI:1918348;gbkey=mRNA;gene=Cep170;product=centrosomal protein 170%2C transcript variant X16;transcript_id=XM_036152446.1;extra_copy_number=0
CM058241.1	Liftoff	exon	177741122	177741598	.	-	.	ID=exon-XM_036152446.1-8;Parent=rna-XM_036152446.1;Dbxref=GeneID:545389,GenBank:XM_036152446.1,MGI:MGI:1918348;gbkey=mRNA;gene=Cep170;product=centrosomal protein 170%2C transcript variant X16;transcript_id=XM_036152446.1;extra_copy_number=0
CM058241.1	Liftoff	exon	177746949	177747083	.	-	.	ID=exon-XM_036152446.1-7;Parent=rna-XM_036152446.1;Dbxref=GeneID:545389,GenBank:XM_036152446.1,MGI:MGI:1918348;gbkey=mRNA;gene=Cep170;product=centrosomal protein 170%2C transcript variant X16;transcript_id=XM_036152446.1;extra_copy_number=0
CM058241.1	Liftoff	exon	177748939	177749098	.	-	.	ID=exon-XM_036152446.1-6;Parent=rna-XM_036152446.1;Dbxref=GeneID:545389,GenBank:XM_036152446.1,MGI:MGI:1918348;gbkey=mRNA;gene=Cep170;product=centrosomal protein 170%2C transcript variant X16;transcript_id=XM_036152446.1;extra_copy_number=0
CM058241.1	Liftoff	exon	177749185	177749243	.	-	.	ID=exon-XM_036152446.1-5;Parent=rna-XM_036152446.1;Dbxref=GeneID:545389,GenBank:XM_036152446.1,MGI:MGI:1918348;gbkey=mRNA;gene=Cep170;product=centrosomal protein 170%2C transcript variant X16;transcript_id=XM_036152446.1;extra_copy_number=0
CM058241.1	Liftoff	exon	177755155	177755233	.	-	.	ID=exon-XM_036152446.1-4;Parent=rna-XM_036152446.1;Dbxref=GeneID:545389,GenBank:XM_036152446.1,MGI:MGI:1918348;gbkey=mRNA;gene=Cep170;product=centrosomal protein 170%2C transcript variant X16;transcript_id=XM_036152446.1;extra_copy_number=0
CM058241.1	Liftoff	exon	177759227	177759316	.	-	.	ID=exon-XM_036152446.1-3;Parent=rna-XM_036152446.1;Dbxref=GeneID:545389,GenBank:XM_036152446.1,MGI:MGI:1918348;gbkey=mRNA;gene=Cep170;product=centrosomal protein 170%2C transcript variant X16;transcript_id=XM_036152446.1;extra_copy_number=0
CM058241.1	Liftoff	exon	177760198	177760342	.	-	.	ID=exon-XM_036152446.1-2;Parent=rna-XM_036152446.1;Dbxref=GeneID:545389,GenBank:XM_036152446.1,MGI:MGI:1918348;gbkey=mRNA;gene=Cep170;product=centrosomal protein 170%2C transcript variant X16;transcript_id=XM_036152446.1;extra_copy_number=0
CM058241.1	Liftoff	exon	177780588	177780671	.	-	.	ID=exon-XM_036152446.1-1;Parent=rna-XM_036152446.1;Dbxref=GeneID:545389,GenBank:XM_036152446.1,MGI:MGI:1918348;gbkey=mRNA;gene=Cep170;product=centrosomal protein 170%2C transcript variant X16;transcript_id=XM_036152446.1;extra_copy_number=0
CM058241.1	Liftoff	CDS	177702367	177702668	.	-	.	ID=cds-XP_036008339.1;Parent=rna-XM_036152446.1;Dbxref=GeneID:545389,GenBank:XP_036008339.1,MGI:MGI:1918348;Name=XP_036008339.1;gbkey=CDS;gene=Cep170;product=centrosomal protein of 170 kDa isoform X14;protein_id=XP_036008339.1;extra_copy_number=0
CM058241.1	Liftoff	CDS	177703531	177703582	.	-	.	ID=cds-XP_036008339.1;Parent=rna-XM_036152446.1;Dbxref=GeneID:545389,GenBank:XP_036008339.1,MGI:MGI:1918348;Name=XP_036008339.1;gbkey=CDS;gene=Cep170;product=centrosomal protein of 170 kDa isoform X14;protein_id=XP_036008339.1;extra_copy_number=0
CM058241.1	Liftoff	CDS	177704215	177704308	.	-	.	ID=cds-XP_036008339.1;Parent=rna-XM_036152446.1;Dbxref=GeneID:545389,GenBank:XP_036008339.1,MGI:MGI:1918348;Name=XP_036008339.1;gbkey=CDS;gene=Cep170;product=centrosomal protein of 170 kDa isoform X14;protein_id=XP_036008339.1;extra_copy_number=0
CM058241.1	Liftoff	CDS	177705768	177705856	.	-	.	ID=cds-XP_036008339.1;Parent=rna-XM_036152446.1;Dbxref=GeneID:545389,GenBank:XP_036008339.1,MGI:MGI:1918348;Name=XP_036008339.1;gbkey=CDS;gene=Cep170;product=centrosomal protein of 170 kDa isoform X14;protein_id=XP_036008339.1;extra_copy_number=0
CM058241.1	Liftoff	CDS	177706606	177706776	.	-	.	ID=cds-XP_036008339.1;Parent=rna-XM_036152446.1;Dbxref=GeneID:545389,GenBank:XP_036008339.1,MGI:MGI:1918348;Name=XP_036008339.1;gbkey=CDS;gene=Cep170;product=centrosomal protein of 170 kDa isoform X14;protein_id=XP_036008339.1;extra_copy_number=0
CM058241.1	Liftoff	CDS	177709158	177709335	.	-	.	ID=cds-XP_036008339.1;Parent=rna-XM_036152446.1;Dbxref=GeneID:545389,GenBank:XP_036008339.1,MGI:MGI:1918348;Name=XP_036008339.1;gbkey=CDS;gene=Cep170;product=centrosomal protein of 170 kDa isoform X14;protein_id=XP_036008339.1;extra_copy_number=0
CM058241.1	Liftoff	CDS	177716614	177716740	.	-	.	ID=cds-XP_036008339.1;Parent=rna-XM_036152446.1;Dbxref=GeneID:545389,GenBank:XP_036008339.1,MGI:MGI:1918348;Name=XP_036008339.1;gbkey=CDS;gene=Cep170;product=centrosomal protein of 170 kDa isoform X14;protein_id=XP_036008339.1;extra_copy_number=0
CM058241.1	Liftoff	CDS	177721854	177723671	.	-	.	ID=cds-XP_036008339.1;Parent=rna-XM_036152446.1;Dbxref=GeneID:545389,GenBank:XP_036008339.1,MGI:MGI:1918348;Name=XP_036008339.1;gbkey=CDS;gene=Cep170;product=centrosomal protein of 170 kDa isoform X14;protein_id=XP_036008339.1;extra_copy_number=0
CM058241.1	Liftoff	CDS	177725085	177725205	.	-	.	ID=cds-XP_036008339.1;Parent=rna-XM_036152446.1;Dbxref=GeneID:545389,GenBank:XP_036008339.1,MGI:MGI:1918348;Name=XP_036008339.1;gbkey=CDS;gene=Cep170;product=centrosomal protein of 170 kDa isoform X14;protein_id=XP_036008339.1;extra_copy_number=0
CM058241.1	Liftoff	CDS	177736401	177736558	.	-	.	ID=cds-XP_036008339.1;Parent=rna-XM_036152446.1;Dbxref=GeneID:545389,GenBank:XP_036008339.1,MGI:MGI:1918348;Name=XP_036008339.1;gbkey=CDS;gene=Cep170;product=centrosomal protein of 170 kDa isoform X14;protein_id=XP_036008339.1;extra_copy_number=0
CM058241.1	Liftoff	CDS	177741122	177741598	.	-	.	ID=cds-XP_036008339.1;Parent=rna-XM_036152446.1;Dbxref=GeneID:545389,GenBank:XP_036008339.1,MGI:MGI:1918348;Name=XP_036008339.1;gbkey=CDS;gene=Cep170;product=centrosomal protein of 170 kDa isoform X14;protein_id=XP_036008339.1;extra_copy_number=0
CM058241.1	Liftoff	CDS	177746949	177747083	.	-	.	ID=cds-XP_036008339.1;Parent=rna-XM_036152446.1;Dbxref=GeneID:545389,GenBank:XP_036008339.1,MGI:MGI:1918348;Name=XP_036008339.1;gbkey=CDS;gene=Cep170;product=centrosomal protein of 170 kDa isoform X14;protein_id=XP_036008339.1;extra_copy_number=0
CM058241.1	Liftoff	CDS	177748939	177749098	.	-	.	ID=cds-XP_036008339.1;Parent=rna-XM_036152446.1;Dbxref=GeneID:545389,GenBank:XP_036008339.1,MGI:MGI:1918348;Name=XP_036008339.1;gbkey=CDS;gene=Cep170;product=centrosomal protein of 170 kDa isoform X14;protein_id=XP_036008339.1;extra_copy_number=0
CM058241.1	Liftoff	CDS	177749185	177749243	.	-	.	ID=cds-XP_036008339.1;Parent=rna-XM_036152446.1;Dbxref=GeneID:545389,GenBank:XP_036008339.1,MGI:MGI:1918348;Name=XP_036008339.1;gbkey=CDS;gene=Cep170;product=centrosomal protein of 170 kDa isoform X14;protein_id=XP_036008339.1;extra_copy_number=0
CM058241.1	Liftoff	CDS	177755155	177755233	.	-	.	ID=cds-XP_036008339.1;Parent=rna-XM_036152446.1;Dbxref=GeneID:545389,GenBank:XP_036008339.1,MGI:MGI:1918348;Name=XP_036008339.1;gbkey=CDS;gene=Cep170;product=centrosomal protein of 170 kDa isoform X14;protein_id=XP_036008339.1;extra_copy_number=0
CM058241.1	Liftoff	CDS	177759227	177759316	.	-	.	ID=cds-XP_036008339.1;Parent=rna-XM_036152446.1;Dbxref=GeneID:545389,GenBank:XP_036008339.1,MGI:MGI:1918348;Name=XP_036008339.1;gbkey=CDS;gene=Cep170;product=centrosomal protein of 170 kDa isoform X14;protein_id=XP_036008339.1;extra_copy_number=0
CM058241.1	Liftoff	CDS	177760198	177760302	.	-	.	ID=cds-XP_036008339.1;Parent=rna-XM_036152446.1;Dbxref=GeneID:545389,GenBank:XP_036008339.1,MGI:MGI:1918348;Name=XP_036008339.1;gbkey=CDS;gene=Cep170;product=centrosomal protein of 170 kDa isoform X14;protein_id=XP_036008339.1;extra_copy_number=0
CM058241.1	Liftoff	mRNA	177695759	177780671	.	-	.	ID=rna-XM_036152447.1;Parent=gene-Cep170;Dbxref=GeneID:545389,GenBank:XM_036152447.1,MGI:MGI:1918348;Name=XM_036152447.1;gbkey=mRNA;gene=Cep170;model_evidence=Supporting evidence includes similarity to: 2 mRNAs%2C 15 ESTs%2C 2453 long SRA reads%2C and 94%25 coverage of the annotated genomic feature by RNAseq alignments%2C including 39 samples with support for all annotated introns;product=centrosomal protein 170%2C transcript variant X17;transcript_id=XM_036152447.1;matches_ref_protein=True;valid_ORF=True;extra_copy_number=0
CM058241.1	Liftoff	exon	177695759	177702668	.	-	.	ID=exon-XM_036152447.1-18;Parent=rna-XM_036152447.1;Dbxref=GeneID:545389,GenBank:XM_036152447.1,MGI:MGI:1918348;gbkey=mRNA;gene=Cep170;product=centrosomal protein 170%2C transcript variant X17;transcript_id=XM_036152447.1;extra_copy_number=0
CM058241.1	Liftoff	exon	177703531	177703582	.	-	.	ID=exon-XM_036152447.1-17;Parent=rna-XM_036152447.1;Dbxref=GeneID:545389,GenBank:XM_036152447.1,MGI:MGI:1918348;gbkey=mRNA;gene=Cep170;product=centrosomal protein 170%2C transcript variant X17;transcript_id=XM_036152447.1;extra_copy_number=0
CM058241.1	Liftoff	exon	177704215	177704308	.	-	.	ID=exon-XM_036152447.1-16;Parent=rna-XM_036152447.1;Dbxref=GeneID:545389,GenBank:XM_036152447.1,MGI:MGI:1918348;gbkey=mRNA;gene=Cep170;product=centrosomal protein 170%2C transcript variant X17;transcript_id=XM_036152447.1;extra_copy_number=0
CM058241.1	Liftoff	exon	177705768	177705856	.	-	.	ID=exon-XM_036152447.1-15;Parent=rna-XM_036152447.1;Dbxref=GeneID:545389,GenBank:XM_036152447.1,MGI:MGI:1918348;gbkey=mRNA;gene=Cep170;product=centrosomal protein 170%2C transcript variant X17;transcript_id=XM_036152447.1;extra_copy_number=0
CM058241.1	Liftoff	exon	177706606	177706776	.	-	.	ID=exon-XM_036152447.1-14;Parent=rna-XM_036152447.1;Dbxref=GeneID:545389,GenBank:XM_036152447.1,MGI:MGI:1918348;gbkey=mRNA;gene=Cep170;product=centrosomal protein 170%2C transcript variant X17;transcript_id=XM_036152447.1;extra_copy_number=0
CM058241.1	Liftoff	exon	177709188	177709335	.	-	.	ID=exon-XM_036152447.1-13;Parent=rna-XM_036152447.1;Dbxref=GeneID:545389,GenBank:XM_036152447.1,MGI:MGI:1918348;gbkey=mRNA;gene=Cep170;product=centrosomal protein 170%2C transcript variant X17;transcript_id=XM_036152447.1;extra_copy_number=0
CM058241.1	Liftoff	exon	177716614	177716740	.	-	.	ID=exon-XM_036152447.1-12;Parent=rna-XM_036152447.1;Dbxref=GeneID:545389,GenBank:XM_036152447.1,MGI:MGI:1918348;gbkey=mRNA;gene=Cep170;product=centrosomal protein 170%2C transcript variant X17;transcript_id=XM_036152447.1;extra_copy_number=0
CM058241.1	Liftoff	exon	177721854	177723671	.	-	.	ID=exon-XM_036152447.1-11;Parent=rna-XM_036152447.1;Dbxref=GeneID:545389,GenBank:XM_036152447.1,MGI:MGI:1918348;gbkey=mRNA;gene=Cep170;product=centrosomal protein 170%2C transcript variant X17;transcript_id=XM_036152447.1;extra_copy_number=0
CM058241.1	Liftoff	exon	177725085	177725205	.	-	.	ID=exon-XM_036152447.1-10;Parent=rna-XM_036152447.1;Dbxref=GeneID:545389,GenBank:XM_036152447.1,MGI:MGI:1918348;gbkey=mRNA;gene=Cep170;product=centrosomal protein 170%2C transcript variant X17;transcript_id=XM_036152447.1;extra_copy_number=0
CM058241.1	Liftoff	exon	177736401	177736558	.	-	.	ID=exon-XM_036152447.1-9;Parent=rna-XM_036152447.1;Dbxref=GeneID:545389,GenBank:XM_036152447.1,MGI:MGI:1918348;gbkey=mRNA;gene=Cep170;product=centrosomal protein 170%2C transcript variant X17;transcript_id=XM_036152447.1;extra_copy_number=0
CM058241.1	Liftoff	exon	177741122	177741598	.	-	.	ID=exon-XM_036152447.1-8;Parent=rna-XM_036152447.1;Dbxref=GeneID:545389,GenBank:XM_036152447.1,MGI:MGI:1918348;gbkey=mRNA;gene=Cep170;product=centrosomal protein 170%2C transcript variant X17;transcript_id=XM_036152447.1;extra_copy_number=0
CM058241.1	Liftoff	exon	177746949	177747083	.	-	.	ID=exon-XM_036152447.1-7;Parent=rna-XM_036152447.1;Dbxref=GeneID:545389,GenBank:XM_036152447.1,MGI:MGI:1918348;gbkey=mRNA;gene=Cep170;product=centrosomal protein 170%2C transcript variant X17;transcript_id=XM_036152447.1;extra_copy_number=0
CM058241.1	Liftoff	exon	177748939	177749098	.	-	.	ID=exon-XM_036152447.1-6;Parent=rna-XM_036152447.1;Dbxref=GeneID:545389,GenBank:XM_036152447.1,MGI:MGI:1918348;gbkey=mRNA;gene=Cep170;product=centrosomal protein 170%2C transcript variant X17;transcript_id=XM_036152447.1;extra_copy_number=0
CM058241.1	Liftoff	exon	177749185	177749243	.	-	.	ID=exon-XM_036152447.1-5;Parent=rna-XM_036152447.1;Dbxref=GeneID:545389,GenBank:XM_036152447.1,MGI:MGI:1918348;gbkey=mRNA;gene=Cep170;product=centrosomal protein 170%2C transcript variant X17;transcript_id=XM_036152447.1;extra_copy_number=0
CM058241.1	Liftoff	exon	177755155	177755233	.	-	.	ID=exon-XM_036152447.1-4;Parent=rna-XM_036152447.1;Dbxref=GeneID:545389,GenBank:XM_036152447.1,MGI:MGI:1918348;gbkey=mRNA;gene=Cep170;product=centrosomal protein 170%2C transcript variant X17;transcript_id=XM_036152447.1;extra_copy_number=0
CM058241.1	Liftoff	exon	177759227	177759316	.	-	.	ID=exon-XM_036152447.1-3;Parent=rna-XM_036152447.1;Dbxref=GeneID:545389,GenBank:XM_036152447.1,MGI:MGI:1918348;gbkey=mRNA;gene=Cep170;product=centrosomal protein 170%2C transcript variant X17;transcript_id=XM_036152447.1;extra_copy_number=0
CM058241.1	Liftoff	exon	177760198	177760342	.	-	.	ID=exon-XM_036152447.1-2;Parent=rna-XM_036152447.1;Dbxref=GeneID:545389,GenBank:XM_036152447.1,MGI:MGI:1918348;gbkey=mRNA;gene=Cep170;product=centrosomal protein 170%2C transcript variant X17;transcript_id=XM_036152447.1;extra_copy_number=0
CM058241.1	Liftoff	exon	177780588	177780671	.	-	.	ID=exon-XM_036152447.1-1;Parent=rna-XM_036152447.1;Dbxref=GeneID:545389,GenBank:XM_036152447.1,MGI:MGI:1918348;gbkey=mRNA;gene=Cep170;product=centrosomal protein 170%2C transcript variant X17;transcript_id=XM_036152447.1;extra_copy_number=0
CM058241.1	Liftoff	CDS	177702367	177702668	.	-	.	ID=cds-XP_036008340.1;Parent=rna-XM_036152447.1;Dbxref=GeneID:545389,GenBank:XP_036008340.1,MGI:MGI:1918348;Name=XP_036008340.1;gbkey=CDS;gene=Cep170;product=centrosomal protein of 170 kDa isoform X15;protein_id=XP_036008340.1;extra_copy_number=0
CM058241.1	Liftoff	CDS	177703531	177703582	.	-	.	ID=cds-XP_036008340.1;Parent=rna-XM_036152447.1;Dbxref=GeneID:545389,GenBank:XP_036008340.1,MGI:MGI:1918348;Name=XP_036008340.1;gbkey=CDS;gene=Cep170;product=centrosomal protein of 170 kDa isoform X15;protein_id=XP_036008340.1;extra_copy_number=0
CM058241.1	Liftoff	CDS	177704215	177704308	.	-	.	ID=cds-XP_036008340.1;Parent=rna-XM_036152447.1;Dbxref=GeneID:545389,GenBank:XP_036008340.1,MGI:MGI:1918348;Name=XP_036008340.1;gbkey=CDS;gene=Cep170;product=centrosomal protein of 170 kDa isoform X15;protein_id=XP_036008340.1;extra_copy_number=0
CM058241.1	Liftoff	CDS	177705768	177705856	.	-	.	ID=cds-XP_036008340.1;Parent=rna-XM_036152447.1;Dbxref=GeneID:545389,GenBank:XP_036008340.1,MGI:MGI:1918348;Name=XP_036008340.1;gbkey=CDS;gene=Cep170;product=centrosomal protein of 170 kDa isoform X15;protein_id=XP_036008340.1;extra_copy_number=0
CM058241.1	Liftoff	CDS	177706606	177706776	.	-	.	ID=cds-XP_036008340.1;Parent=rna-XM_036152447.1;Dbxref=GeneID:545389,GenBank:XP_036008340.1,MGI:MGI:1918348;Name=XP_036008340.1;gbkey=CDS;gene=Cep170;product=centrosomal protein of 170 kDa isoform X15;protein_id=XP_036008340.1;extra_copy_number=0
CM058241.1	Liftoff	CDS	177709188	177709335	.	-	.	ID=cds-XP_036008340.1;Parent=rna-XM_036152447.1;Dbxref=GeneID:545389,GenBank:XP_036008340.1,MGI:MGI:1918348;Name=XP_036008340.1;gbkey=CDS;gene=Cep170;product=centrosomal protein of 170 kDa isoform X15;protein_id=XP_036008340.1;extra_copy_number=0
CM058241.1	Liftoff	CDS	177716614	177716740	.	-	.	ID=cds-XP_036008340.1;Parent=rna-XM_036152447.1;Dbxref=GeneID:545389,GenBank:XP_036008340.1,MGI:MGI:1918348;Name=XP_036008340.1;gbkey=CDS;gene=Cep170;product=centrosomal protein of 170 kDa isoform X15;protein_id=XP_036008340.1;extra_copy_number=0
CM058241.1	Liftoff	CDS	177721854	177723671	.	-	.	ID=cds-XP_036008340.1;Parent=rna-XM_036152447.1;Dbxref=GeneID:545389,GenBank:XP_036008340.1,MGI:MGI:1918348;Name=XP_036008340.1;gbkey=CDS;gene=Cep170;product=centrosomal protein of 170 kDa isoform X15;protein_id=XP_036008340.1;extra_copy_number=0
CM058241.1	Liftoff	CDS	177725085	177725205	.	-	.	ID=cds-XP_036008340.1;Parent=rna-XM_036152447.1;Dbxref=GeneID:545389,GenBank:XP_036008340.1,MGI:MGI:1918348;Name=XP_036008340.1;gbkey=CDS;gene=Cep170;product=centrosomal protein of 170 kDa isoform X15;protein_id=XP_036008340.1;extra_copy_number=0
CM058241.1	Liftoff	CDS	177736401	177736558	.	-	.	ID=cds-XP_036008340.1;Parent=rna-XM_036152447.1;Dbxref=GeneID:545389,GenBank:XP_036008340.1,MGI:MGI:1918348;Name=XP_036008340.1;gbkey=CDS;gene=Cep170;product=centrosomal protein of 170 kDa isoform X15;protein_id=XP_036008340.1;extra_copy_number=0
CM058241.1	Liftoff	CDS	177741122	177741598	.	-	.	ID=cds-XP_036008340.1;Parent=rna-XM_036152447.1;Dbxref=GeneID:545389,GenBank:XP_036008340.1,MGI:MGI:1918348;Name=XP_036008340.1;gbkey=CDS;gene=Cep170;product=centrosomal protein of 170 kDa isoform X15;protein_id=XP_036008340.1;extra_copy_number=0
CM058241.1	Liftoff	CDS	177746949	177747083	.	-	.	ID=cds-XP_036008340.1;Parent=rna-XM_036152447.1;Dbxref=GeneID:545389,GenBank:XP_036008340.1,MGI:MGI:1918348;Name=XP_036008340.1;gbkey=CDS;gene=Cep170;product=centrosomal protein of 170 kDa isoform X15;protein_id=XP_036008340.1;extra_copy_number=0
CM058241.1	Liftoff	CDS	177748939	177749098	.	-	.	ID=cds-XP_036008340.1;Parent=rna-XM_036152447.1;Dbxref=GeneID:545389,GenBank:XP_036008340.1,MGI:MGI:1918348;Name=XP_036008340.1;gbkey=CDS;gene=Cep170;product=centrosomal protein of 170 kDa isoform X15;protein_id=XP_036008340.1;extra_copy_number=0
CM058241.1	Liftoff	CDS	177749185	177749243	.	-	.	ID=cds-XP_036008340.1;Parent=rna-XM_036152447.1;Dbxref=GeneID:545389,GenBank:XP_036008340.1,MGI:MGI:1918348;Name=XP_036008340.1;gbkey=CDS;gene=Cep170;product=centrosomal protein of 170 kDa isoform X15;protein_id=XP_036008340.1;extra_copy_number=0
CM058241.1	Liftoff	CDS	177755155	177755233	.	-	.	ID=cds-XP_036008340.1;Parent=rna-XM_036152447.1;Dbxref=GeneID:545389,GenBank:XP_036008340.1,MGI:MGI:1918348;Name=XP_036008340.1;gbkey=CDS;gene=Cep170;product=centrosomal protein of 170 kDa isoform X15;protein_id=XP_036008340.1;extra_copy_number=0
CM058241.1	Liftoff	CDS	177759227	177759316	.	-	.	ID=cds-XP_036008340.1;Parent=rna-XM_036152447.1;Dbxref=GeneID:545389,GenBank:XP_036008340.1,MGI:MGI:1918348;Name=XP_036008340.1;gbkey=CDS;gene=Cep170;product=centrosomal protein of 170 kDa isoform X15;protein_id=XP_036008340.1;extra_copy_number=0
CM058241.1	Liftoff	CDS	177760198	177760302	.	-	.	ID=cds-XP_036008340.1;Parent=rna-XM_036152447.1;Dbxref=GeneID:545389,GenBank:XP_036008340.1,MGI:MGI:1918348;Name=XP_036008340.1;gbkey=CDS;gene=Cep170;product=centrosomal protein of 170 kDa isoform X15;protein_id=XP_036008340.1;extra_copy_number=0
CM058241.1	Liftoff	mRNA	177700340	177773815	.	-	.	ID=rna-NM_001099637.2;Parent=gene-Cep170;Dbxref=GeneID:545389,GenBank:NM_001099637.2,MGI:MGI:1918348;Name=NM_001099637.2;gbkey=mRNA;gene=Cep170;product=centrosomal protein 170%2C transcript variant 1;tag=RefSeq Select;transcript_id=NM_001099637.2;matches_ref_protein=True;valid_ORF=True;extra_copy_number=0
CM058241.1	Liftoff	exon	177700340	177702668	.	-	.	ID=exon-NM_001099637.2-20;Parent=rna-NM_001099637.2;Dbxref=GeneID:545389,GenBank:NM_001099637.2,MGI:MGI:1918348;gbkey=mRNA;gene=Cep170;product=centrosomal protein 170%2C transcript variant 1;tag=RefSeq Select;transcript_id=NM_001099637.2;extra_copy_number=0
CM058241.1	Liftoff	exon	177703531	177703582	.	-	.	ID=exon-NM_001099637.2-19;Parent=rna-NM_001099637.2;Dbxref=GeneID:545389,GenBank:NM_001099637.2,MGI:MGI:1918348;gbkey=mRNA;gene=Cep170;product=centrosomal protein 170%2C transcript variant 1;tag=RefSeq Select;transcript_id=NM_001099637.2;extra_copy_number=0
CM058241.1	Liftoff	exon	177704215	177704308	.	-	.	ID=exon-NM_001099637.2-18;Parent=rna-NM_001099637.2;Dbxref=GeneID:545389,GenBank:NM_001099637.2,MGI:MGI:1918348;gbkey=mRNA;gene=Cep170;product=centrosomal protein 170%2C transcript variant 1;tag=RefSeq Select;transcript_id=NM_001099637.2;extra_copy_number=0
CM058241.1	Liftoff	exon	177705768	177705856	.	-	.	ID=exon-NM_001099637.2-17;Parent=rna-NM_001099637.2;Dbxref=GeneID:545389,GenBank:NM_001099637.2,MGI:MGI:1918348;gbkey=mRNA;gene=Cep170;product=centrosomal protein 170%2C transcript variant 1;tag=RefSeq Select;transcript_id=NM_001099637.2;extra_copy_number=0
CM058241.1	Liftoff	exon	177706606	177706776	.	-	.	ID=exon-NM_001099637.2-16;Parent=rna-NM_001099637.2;Dbxref=GeneID:545389,GenBank:NM_001099637.2,MGI:MGI:1918348;gbkey=mRNA;gene=Cep170;product=centrosomal protein 170%2C transcript variant 1;tag=RefSeq Select;transcript_id=NM_001099637.2;extra_copy_number=0
CM058241.1	Liftoff	exon	177709188	177709335	.	-	.	ID=exon-NM_001099637.2-15;Parent=rna-NM_001099637.2;Dbxref=GeneID:545389,GenBank:NM_001099637.2,MGI:MGI:1918348;gbkey=mRNA;gene=Cep170;product=centrosomal protein 170%2C transcript variant 1;tag=RefSeq Select;transcript_id=NM_001099637.2;extra_copy_number=0
CM058241.1	Liftoff	exon	177716614	177716848	.	-	.	ID=exon-NM_001099637.2-14;Parent=rna-NM_001099637.2;Dbxref=GeneID:545389,GenBank:NM_001099637.2,MGI:MGI:1918348;gbkey=mRNA;gene=Cep170;product=centrosomal protein 170%2C transcript variant 1;tag=RefSeq Select;transcript_id=NM_001099637.2;extra_copy_number=0
CM058241.1	Liftoff	exon	177721854	177723671	.	-	.	ID=exon-NM_001099637.2-13;Parent=rna-NM_001099637.2;Dbxref=GeneID:545389,GenBank:NM_001099637.2,MGI:MGI:1918348;gbkey=mRNA;gene=Cep170;product=centrosomal protein 170%2C transcript variant 1;tag=RefSeq Select;transcript_id=NM_001099637.2;extra_copy_number=0
CM058241.1	Liftoff	exon	177725085	177725205	.	-	.	ID=exon-NM_001099637.2-12;Parent=rna-NM_001099637.2;Dbxref=GeneID:545389,GenBank:NM_001099637.2,MGI:MGI:1918348;gbkey=mRNA;gene=Cep170;product=centrosomal protein 170%2C transcript variant 1;tag=RefSeq Select;transcript_id=NM_001099637.2;extra_copy_number=0
CM058241.1	Liftoff	exon	177728039	177728188	.	-	.	ID=exon-NM_001099637.2-11;Parent=rna-NM_001099637.2;Dbxref=GeneID:545389,GenBank:NM_001099637.2,MGI:MGI:1918348;gbkey=mRNA;gene=Cep170;product=centrosomal protein 170%2C transcript variant 1;tag=RefSeq Select;transcript_id=NM_001099637.2;extra_copy_number=0
CM058241.1	Liftoff	exon	177735921	177736214	.	-	.	ID=exon-NM_001099637.2-10;Parent=rna-NM_001099637.2;Dbxref=GeneID:545389,GenBank:NM_001099637.2,MGI:MGI:1918348;gbkey=mRNA;gene=Cep170;product=centrosomal protein 170%2C transcript variant 1;tag=RefSeq Select;transcript_id=NM_001099637.2;extra_copy_number=0
CM058241.1	Liftoff	exon	177736401	177736558	.	-	.	ID=exon-NM_001099637.2-9;Parent=rna-NM_001099637.2;Dbxref=GeneID:545389,GenBank:NM_001099637.2,MGI:MGI:1918348;gbkey=mRNA;gene=Cep170;product=centrosomal protein 170%2C transcript variant 1;tag=RefSeq Select;transcript_id=NM_001099637.2;extra_copy_number=0
CM058241.1	Liftoff	exon	177741122	177741598	.	-	.	ID=exon-NM_001099637.2-8;Parent=rna-NM_001099637.2;Dbxref=GeneID:545389,GenBank:NM_001099637.2,MGI:MGI:1918348;gbkey=mRNA;gene=Cep170;product=centrosomal protein 170%2C transcript variant 1;tag=RefSeq Select;transcript_id=NM_001099637.2;extra_copy_number=0
CM058241.1	Liftoff	exon	177746949	177747083	.	-	.	ID=exon-NM_001099637.2-7;Parent=rna-NM_001099637.2;Dbxref=GeneID:545389,GenBank:NM_001099637.2,MGI:MGI:1918348;gbkey=mRNA;gene=Cep170;product=centrosomal protein 170%2C transcript variant 1;tag=RefSeq Select;transcript_id=NM_001099637.2;extra_copy_number=0
CM058241.1	Liftoff	exon	177748939	177749098	.	-	.	ID=exon-NM_001099637.2-6;Parent=rna-NM_001099637.2;Dbxref=GeneID:545389,GenBank:NM_001099637.2,MGI:MGI:1918348;gbkey=mRNA;gene=Cep170;product=centrosomal protein 170%2C transcript variant 1;tag=RefSeq Select;transcript_id=NM_001099637.2;extra_copy_number=0
CM058241.1	Liftoff	exon	177749185	177749243	.	-	.	ID=exon-NM_001099637.2-5;Parent=rna-NM_001099637.2;Dbxref=GeneID:545389,GenBank:NM_001099637.2,MGI:MGI:1918348;gbkey=mRNA;gene=Cep170;product=centrosomal protein 170%2C transcript variant 1;tag=RefSeq Select;transcript_id=NM_001099637.2;extra_copy_number=0
CM058241.1	Liftoff	exon	177755155	177755233	.	-	.	ID=exon-NM_001099637.2-4;Parent=rna-NM_001099637.2;Dbxref=GeneID:545389,GenBank:NM_001099637.2,MGI:MGI:1918348;gbkey=mRNA;gene=Cep170;product=centrosomal protein 170%2C transcript variant 1;tag=RefSeq Select;transcript_id=NM_001099637.2;extra_copy_number=0
CM058241.1	Liftoff	exon	177759227	177759316	.	-	.	ID=exon-NM_001099637.2-3;Parent=rna-NM_001099637.2;Dbxref=GeneID:545389,GenBank:NM_001099637.2,MGI:MGI:1918348;gbkey=mRNA;gene=Cep170;product=centrosomal protein 170%2C transcript variant 1;tag=RefSeq Select;transcript_id=NM_001099637.2;extra_copy_number=0
CM058241.1	Liftoff	exon	177760198	177760342	.	-	.	ID=exon-NM_001099637.2-2;Parent=rna-NM_001099637.2;Dbxref=GeneID:545389,GenBank:NM_001099637.2,MGI:MGI:1918348;gbkey=mRNA;gene=Cep170;product=centrosomal protein 170%2C transcript variant 1;tag=RefSeq Select;transcript_id=NM_001099637.2;extra_copy_number=0
CM058241.1	Liftoff	exon	177773690	177773815	.	-	.	ID=exon-NM_001099637.2-1;Parent=rna-NM_001099637.2;Dbxref=GeneID:545389,GenBank:NM_001099637.2,MGI:MGI:1918348;gbkey=mRNA;gene=Cep170;product=centrosomal protein 170%2C transcript variant 1;tag=RefSeq Select;transcript_id=NM_001099637.2;extra_copy_number=0
CM058241.1	Liftoff	CDS	177702367	177702668	.	-	.	ID=cds-NP_001093107.2;Parent=rna-NM_001099637.2;Dbxref=CCDS:CCDS48461.1,GeneID:545389,GenBank:NP_001093107.2,MGI:MGI:1918348;Name=NP_001093107.2;Note=isoform 1 is encoded by transcript variant 1;gbkey=CDS;gene=Cep170;product=centrosomal protein of 170 kDa isoform 1;protein_id=NP_001093107.2;tag=RefSeq Select;extra_copy_number=0
CM058241.1	Liftoff	CDS	177703531	177703582	.	-	.	ID=cds-NP_001093107.2;Parent=rna-NM_001099637.2;Dbxref=CCDS:CCDS48461.1,GeneID:545389,GenBank:NP_001093107.2,MGI:MGI:1918348;Name=NP_001093107.2;Note=isoform 1 is encoded by transcript variant 1;gbkey=CDS;gene=Cep170;product=centrosomal protein of 170 kDa isoform 1;protein_id=NP_001093107.2;tag=RefSeq Select;extra_copy_number=0
CM058241.1	Liftoff	CDS	177704215	177704308	.	-	.	ID=cds-NP_001093107.2;Parent=rna-NM_001099637.2;Dbxref=CCDS:CCDS48461.1,GeneID:545389,GenBank:NP_001093107.2,MGI:MGI:1918348;Name=NP_001093107.2;Note=isoform 1 is encoded by transcript variant 1;gbkey=CDS;gene=Cep170;product=centrosomal protein of 170 kDa isoform 1;protein_id=NP_001093107.2;tag=RefSeq Select;extra_copy_number=0
CM058241.1	Liftoff	CDS	177705768	177705856	.	-	.	ID=cds-NP_001093107.2;Parent=rna-NM_001099637.2;Dbxref=CCDS:CCDS48461.1,GeneID:545389,GenBank:NP_001093107.2,MGI:MGI:1918348;Name=NP_001093107.2;Note=isoform 1 is encoded by transcript variant 1;gbkey=CDS;gene=Cep170;product=centrosomal protein of 170 kDa isoform 1;protein_id=NP_001093107.2;tag=RefSeq Select;extra_copy_number=0
CM058241.1	Liftoff	CDS	177706606	177706776	.	-	.	ID=cds-NP_001093107.2;Parent=rna-NM_001099637.2;Dbxref=CCDS:CCDS48461.1,GeneID:545389,GenBank:NP_001093107.2,MGI:MGI:1918348;Name=NP_001093107.2;Note=isoform 1 is encoded by transcript variant 1;gbkey=CDS;gene=Cep170;product=centrosomal protein of 170 kDa isoform 1;protein_id=NP_001093107.2;tag=RefSeq Select;extra_copy_number=0
CM058241.1	Liftoff	CDS	177709188	177709335	.	-	.	ID=cds-NP_001093107.2;Parent=rna-NM_001099637.2;Dbxref=CCDS:CCDS48461.1,GeneID:545389,GenBank:NP_001093107.2,MGI:MGI:1918348;Name=NP_001093107.2;Note=isoform 1 is encoded by transcript variant 1;gbkey=CDS;gene=Cep170;product=centrosomal protein of 170 kDa isoform 1;protein_id=NP_001093107.2;tag=RefSeq Select;extra_copy_number=0
CM058241.1	Liftoff	CDS	177716614	177716848	.	-	.	ID=cds-NP_001093107.2;Parent=rna-NM_001099637.2;Dbxref=CCDS:CCDS48461.1,GeneID:545389,GenBank:NP_001093107.2,MGI:MGI:1918348;Name=NP_001093107.2;Note=isoform 1 is encoded by transcript variant 1;gbkey=CDS;gene=Cep170;product=centrosomal protein of 170 kDa isoform 1;protein_id=NP_001093107.2;tag=RefSeq Select;extra_copy_number=0
CM058241.1	Liftoff	CDS	177721854	177723671	.	-	.	ID=cds-NP_001093107.2;Parent=rna-NM_001099637.2;Dbxref=CCDS:CCDS48461.1,GeneID:545389,GenBank:NP_001093107.2,MGI:MGI:1918348;Name=NP_001093107.2;Note=isoform 1 is encoded by transcript variant 1;gbkey=CDS;gene=Cep170;product=centrosomal protein of 170 kDa isoform 1;protein_id=NP_001093107.2;tag=RefSeq Select;extra_copy_number=0
CM058241.1	Liftoff	CDS	177725085	177725205	.	-	.	ID=cds-NP_001093107.2;Parent=rna-NM_001099637.2;Dbxref=CCDS:CCDS48461.1,GeneID:545389,GenBank:NP_001093107.2,MGI:MGI:1918348;Name=NP_001093107.2;Note=isoform 1 is encoded by transcript variant 1;gbkey=CDS;gene=Cep170;product=centrosomal protein of 170 kDa isoform 1;protein_id=NP_001093107.2;tag=RefSeq Select;extra_copy_number=0
CM058241.1	Liftoff	CDS	177728039	177728188	.	-	.	ID=cds-NP_001093107.2;Parent=rna-NM_001099637.2;Dbxref=CCDS:CCDS48461.1,GeneID:545389,GenBank:NP_001093107.2,MGI:MGI:1918348;Name=NP_001093107.2;Note=isoform 1 is encoded by transcript variant 1;gbkey=CDS;gene=Cep170;product=centrosomal protein of 170 kDa isoform 1;protein_id=NP_001093107.2;tag=RefSeq Select;extra_copy_number=0
CM058241.1	Liftoff	CDS	177735921	177736214	.	-	.	ID=cds-NP_001093107.2;Parent=rna-NM_001099637.2;Dbxref=CCDS:CCDS48461.1,GeneID:545389,GenBank:NP_001093107.2,MGI:MGI:1918348;Name=NP_001093107.2;Note=isoform 1 is encoded by transcript variant 1;gbkey=CDS;gene=Cep170;product=centrosomal protein of 170 kDa isoform 1;protein_id=NP_001093107.2;tag=RefSeq Select;extra_copy_number=0
CM058241.1	Liftoff	CDS	177736401	177736558	.	-	.	ID=cds-NP_001093107.2;Parent=rna-NM_001099637.2;Dbxref=CCDS:CCDS48461.1,GeneID:545389,GenBank:NP_001093107.2,MGI:MGI:1918348;Name=NP_001093107.2;Note=isoform 1 is encoded by transcript variant 1;gbkey=CDS;gene=Cep170;product=centrosomal protein of 170 kDa isoform 1;protein_id=NP_001093107.2;tag=RefSeq Select;extra_copy_number=0
CM058241.1	Liftoff	CDS	177741122	177741598	.	-	.	ID=cds-NP_001093107.2;Parent=rna-NM_001099637.2;Dbxref=CCDS:CCDS48461.1,GeneID:545389,GenBank:NP_001093107.2,MGI:MGI:1918348;Name=NP_001093107.2;Note=isoform 1 is encoded by transcript variant 1;gbkey=CDS;gene=Cep170;product=centrosomal protein of 170 kDa isoform 1;protein_id=NP_001093107.2;tag=RefSeq Select;extra_copy_number=0
CM058241.1	Liftoff	CDS	177746949	177747083	.	-	.	ID=cds-NP_001093107.2;Parent=rna-NM_001099637.2;Dbxref=CCDS:CCDS48461.1,GeneID:545389,GenBank:NP_001093107.2,MGI:MGI:1918348;Name=NP_001093107.2;Note=isoform 1 is encoded by transcript variant 1;gbkey=CDS;gene=Cep170;product=centrosomal protein of 170 kDa isoform 1;protein_id=NP_001093107.2;tag=RefSeq Select;extra_copy_number=0
CM058241.1	Liftoff	CDS	177748939	177749098	.	-	.	ID=cds-NP_001093107.2;Parent=rna-NM_001099637.2;Dbxref=CCDS:CCDS48461.1,GeneID:545389,GenBank:NP_001093107.2,MGI:MGI:1918348;Name=NP_001093107.2;Note=isoform 1 is encoded by transcript variant 1;gbkey=CDS;gene=Cep170;product=centrosomal protein of 170 kDa isoform 1;protein_id=NP_001093107.2;tag=RefSeq Select;extra_copy_number=0
CM058241.1	Liftoff	CDS	177749185	177749243	.	-	.	ID=cds-NP_001093107.2;Parent=rna-NM_001099637.2;Dbxref=CCDS:CCDS48461.1,GeneID:545389,GenBank:NP_001093107.2,MGI:MGI:1918348;Name=NP_001093107.2;Note=isoform 1 is encoded by transcript variant 1;gbkey=CDS;gene=Cep170;product=centrosomal protein of 170 kDa isoform 1;protein_id=NP_001093107.2;tag=RefSeq Select;extra_copy_number=0
CM058241.1	Liftoff	CDS	177755155	177755233	.	-	.	ID=cds-NP_001093107.2;Parent=rna-NM_001099637.2;Dbxref=CCDS:CCDS48461.1,GeneID:545389,GenBank:NP_001093107.2,MGI:MGI:1918348;Name=NP_001093107.2;Note=isoform 1 is encoded by transcript variant 1;gbkey=CDS;gene=Cep170;product=centrosomal protein of 170 kDa isoform 1;protein_id=NP_001093107.2;tag=RefSeq Select;extra_copy_number=0
CM058241.1	Liftoff	CDS	177759227	177759316	.	-	.	ID=cds-NP_001093107.2;Parent=rna-NM_001099637.2;Dbxref=CCDS:CCDS48461.1,GeneID:545389,GenBank:NP_001093107.2,MGI:MGI:1918348;Name=NP_001093107.2;Note=isoform 1 is encoded by transcript variant 1;gbkey=CDS;gene=Cep170;product=centrosomal protein of 170 kDa isoform 1;protein_id=NP_001093107.2;tag=RefSeq Select;extra_copy_number=0
CM058241.1	Liftoff	CDS	177760198	177760302	.	-	.	ID=cds-NP_001093107.2;Parent=rna-NM_001099637.2;Dbxref=CCDS:CCDS48461.1,GeneID:545389,GenBank:NP_001093107.2,MGI:MGI:1918348;Name=NP_001093107.2;Note=isoform 1 is encoded by transcript variant 1;gbkey=CDS;gene=Cep170;product=centrosomal protein of 170 kDa isoform 1;protein_id=NP_001093107.2;tag=RefSeq Select;extra_copy_number=0
CM058241.1	Liftoff	mRNA	177700340	177780645	.	-	.	ID=rna-NM_001368872.1;Parent=gene-Cep170;Dbxref=GeneID:545389,GenBank:NM_001368872.1,MGI:MGI:1918348;Name=NM_001368872.1;gbkey=mRNA;gene=Cep170;product=centrosomal protein 170%2C transcript variant 2;transcript_id=NM_001368872.1;matches_ref_protein=True;valid_ORF=True;extra_copy_number=0
CM058241.1	Liftoff	exon	177700340	177702668	.	-	.	ID=exon-NM_001368872.1-18;Parent=rna-NM_001368872.1;Dbxref=GeneID:545389,GenBank:NM_001368872.1,MGI:MGI:1918348;gbkey=mRNA;gene=Cep170;product=centrosomal protein 170%2C transcript variant 2;transcript_id=NM_001368872.1;extra_copy_number=0
CM058241.1	Liftoff	exon	177703531	177703582	.	-	.	ID=exon-NM_001368872.1-17;Parent=rna-NM_001368872.1;Dbxref=GeneID:545389,GenBank:NM_001368872.1,MGI:MGI:1918348;gbkey=mRNA;gene=Cep170;product=centrosomal protein 170%2C transcript variant 2;transcript_id=NM_001368872.1;extra_copy_number=0
CM058241.1	Liftoff	exon	177704215	177704308	.	-	.	ID=exon-NM_001368872.1-16;Parent=rna-NM_001368872.1;Dbxref=GeneID:545389,GenBank:NM_001368872.1,MGI:MGI:1918348;gbkey=mRNA;gene=Cep170;product=centrosomal protein 170%2C transcript variant 2;transcript_id=NM_001368872.1;extra_copy_number=0
CM058241.1	Liftoff	exon	177705768	177705856	.	-	.	ID=exon-NM_001368872.1-15;Parent=rna-NM_001368872.1;Dbxref=GeneID:545389,GenBank:NM_001368872.1,MGI:MGI:1918348;gbkey=mRNA;gene=Cep170;product=centrosomal protein 170%2C transcript variant 2;transcript_id=NM_001368872.1;extra_copy_number=0
CM058241.1	Liftoff	exon	177706606	177706776	.	-	.	ID=exon-NM_001368872.1-14;Parent=rna-NM_001368872.1;Dbxref=GeneID:545389,GenBank:NM_001368872.1,MGI:MGI:1918348;gbkey=mRNA;gene=Cep170;product=centrosomal protein 170%2C transcript variant 2;transcript_id=NM_001368872.1;extra_copy_number=0
CM058241.1	Liftoff	exon	177709239	177709335	.	-	.	ID=exon-NM_001368872.1-13;Parent=rna-NM_001368872.1;Dbxref=GeneID:545389,GenBank:NM_001368872.1,MGI:MGI:1918348;gbkey=mRNA;gene=Cep170;product=centrosomal protein 170%2C transcript variant 2;transcript_id=NM_001368872.1;extra_copy_number=0
CM058241.1	Liftoff	exon	177716614	177716848	.	-	.	ID=exon-NM_001368872.1-12;Parent=rna-NM_001368872.1;Dbxref=GeneID:545389,GenBank:NM_001368872.1,MGI:MGI:1918348;gbkey=mRNA;gene=Cep170;product=centrosomal protein 170%2C transcript variant 2;transcript_id=NM_001368872.1;extra_copy_number=0
CM058241.1	Liftoff	exon	177721854	177723671	.	-	.	ID=exon-NM_001368872.1-11;Parent=rna-NM_001368872.1;Dbxref=GeneID:545389,GenBank:NM_001368872.1,MGI:MGI:1918348;gbkey=mRNA;gene=Cep170;product=centrosomal protein 170%2C transcript variant 2;transcript_id=NM_001368872.1;extra_copy_number=0
CM058241.1	Liftoff	exon	177725085	177725205	.	-	.	ID=exon-NM_001368872.1-10;Parent=rna-NM_001368872.1;Dbxref=GeneID:545389,GenBank:NM_001368872.1,MGI:MGI:1918348;gbkey=mRNA;gene=Cep170;product=centrosomal protein 170%2C transcript variant 2;transcript_id=NM_001368872.1;extra_copy_number=0
CM058241.1	Liftoff	exon	177736401	177736558	.	-	.	ID=exon-NM_001368872.1-9;Parent=rna-NM_001368872.1;Dbxref=GeneID:545389,GenBank:NM_001368872.1,MGI:MGI:1918348;gbkey=mRNA;gene=Cep170;product=centrosomal protein 170%2C transcript variant 2;transcript_id=NM_001368872.1;extra_copy_number=0
CM058241.1	Liftoff	exon	177741122	177741598	.	-	.	ID=exon-NM_001368872.1-8;Parent=rna-NM_001368872.1;Dbxref=GeneID:545389,GenBank:NM_001368872.1,MGI:MGI:1918348;gbkey=mRNA;gene=Cep170;product=centrosomal protein 170%2C transcript variant 2;transcript_id=NM_001368872.1;extra_copy_number=0
CM058241.1	Liftoff	exon	177746949	177747083	.	-	.	ID=exon-NM_001368872.1-7;Parent=rna-NM_001368872.1;Dbxref=GeneID:545389,GenBank:NM_001368872.1,MGI:MGI:1918348;gbkey=mRNA;gene=Cep170;product=centrosomal protein 170%2C transcript variant 2;transcript_id=NM_001368872.1;extra_copy_number=0
CM058241.1	Liftoff	exon	177748939	177749098	.	-	.	ID=exon-NM_001368872.1-6;Parent=rna-NM_001368872.1;Dbxref=GeneID:545389,GenBank:NM_001368872.1,MGI:MGI:1918348;gbkey=mRNA;gene=Cep170;product=centrosomal protein 170%2C transcript variant 2;transcript_id=NM_001368872.1;extra_copy_number=0
CM058241.1	Liftoff	exon	177749185	177749243	.	-	.	ID=exon-NM_001368872.1-5;Parent=rna-NM_001368872.1;Dbxref=GeneID:545389,GenBank:NM_001368872.1,MGI:MGI:1918348;gbkey=mRNA;gene=Cep170;product=centrosomal protein 170%2C transcript variant 2;transcript_id=NM_001368872.1;extra_copy_number=0
CM058241.1	Liftoff	exon	177755155	177755233	.	-	.	ID=exon-NM_001368872.1-4;Parent=rna-NM_001368872.1;Dbxref=GeneID:545389,GenBank:NM_001368872.1,MGI:MGI:1918348;gbkey=mRNA;gene=Cep170;product=centrosomal protein 170%2C transcript variant 2;transcript_id=NM_001368872.1;extra_copy_number=0
CM058241.1	Liftoff	exon	177759227	177759316	.	-	.	ID=exon-NM_001368872.1-3;Parent=rna-NM_001368872.1;Dbxref=GeneID:545389,GenBank:NM_001368872.1,MGI:MGI:1918348;gbkey=mRNA;gene=Cep170;product=centrosomal protein 170%2C transcript variant 2;transcript_id=NM_001368872.1;extra_copy_number=0
CM058241.1	Liftoff	exon	177760198	177760342	.	-	.	ID=exon-NM_001368872.1-2;Parent=rna-NM_001368872.1;Dbxref=GeneID:545389,GenBank:NM_001368872.1,MGI:MGI:1918348;gbkey=mRNA;gene=Cep170;product=centrosomal protein 170%2C transcript variant 2;transcript_id=NM_001368872.1;extra_copy_number=0
CM058241.1	Liftoff	exon	177780588	177780645	.	-	.	ID=exon-NM_001368872.1-1;Parent=rna-NM_001368872.1;Dbxref=GeneID:545389,GenBank:NM_001368872.1,MGI:MGI:1918348;gbkey=mRNA;gene=Cep170;product=centrosomal protein 170%2C transcript variant 2;transcript_id=NM_001368872.1;extra_copy_number=0
CM058241.1	Liftoff	CDS	177702367	177702668	.	-	.	ID=cds-NP_001355801.1;Parent=rna-NM_001368872.1;Dbxref=GeneID:545389,GenBank:NP_001355801.1,MGI:MGI:1918348;Name=NP_001355801.1;Note=isoform 2 is encoded by transcript variant 2;gbkey=CDS;gene=Cep170;product=centrosomal protein of 170 kDa isoform 2;protein_id=NP_001355801.1;extra_copy_number=0
CM058241.1	Liftoff	CDS	177703531	177703582	.	-	.	ID=cds-NP_001355801.1;Parent=rna-NM_001368872.1;Dbxref=GeneID:545389,GenBank:NP_001355801.1,MGI:MGI:1918348;Name=NP_001355801.1;Note=isoform 2 is encoded by transcript variant 2;gbkey=CDS;gene=Cep170;product=centrosomal protein of 170 kDa isoform 2;protein_id=NP_001355801.1;extra_copy_number=0
CM058241.1	Liftoff	CDS	177704215	177704308	.	-	.	ID=cds-NP_001355801.1;Parent=rna-NM_001368872.1;Dbxref=GeneID:545389,GenBank:NP_001355801.1,MGI:MGI:1918348;Name=NP_001355801.1;Note=isoform 2 is encoded by transcript variant 2;gbkey=CDS;gene=Cep170;product=centrosomal protein of 170 kDa isoform 2;protein_id=NP_001355801.1;extra_copy_number=0
CM058241.1	Liftoff	CDS	177705768	177705856	.	-	.	ID=cds-NP_001355801.1;Parent=rna-NM_001368872.1;Dbxref=GeneID:545389,GenBank:NP_001355801.1,MGI:MGI:1918348;Name=NP_001355801.1;Note=isoform 2 is encoded by transcript variant 2;gbkey=CDS;gene=Cep170;product=centrosomal protein of 170 kDa isoform 2;protein_id=NP_001355801.1;extra_copy_number=0
CM058241.1	Liftoff	CDS	177706606	177706776	.	-	.	ID=cds-NP_001355801.1;Parent=rna-NM_001368872.1;Dbxref=GeneID:545389,GenBank:NP_001355801.1,MGI:MGI:1918348;Name=NP_001355801.1;Note=isoform 2 is encoded by transcript variant 2;gbkey=CDS;gene=Cep170;product=centrosomal protein of 170 kDa isoform 2;protein_id=NP_001355801.1;extra_copy_number=0
CM058241.1	Liftoff	CDS	177709239	177709335	.	-	.	ID=cds-NP_001355801.1;Parent=rna-NM_001368872.1;Dbxref=GeneID:545389,GenBank:NP_001355801.1,MGI:MGI:1918348;Name=NP_001355801.1;Note=isoform 2 is encoded by transcript variant 2;gbkey=CDS;gene=Cep170;product=centrosomal protein of 170 kDa isoform 2;protein_id=NP_001355801.1;extra_copy_number=0
CM058241.1	Liftoff	CDS	177716614	177716848	.	-	.	ID=cds-NP_001355801.1;Parent=rna-NM_001368872.1;Dbxref=GeneID:545389,GenBank:NP_001355801.1,MGI:MGI:1918348;Name=NP_001355801.1;Note=isoform 2 is encoded by transcript variant 2;gbkey=CDS;gene=Cep170;product=centrosomal protein of 170 kDa isoform 2;protein_id=NP_001355801.1;extra_copy_number=0
CM058241.1	Liftoff	CDS	177721854	177723671	.	-	.	ID=cds-NP_001355801.1;Parent=rna-NM_001368872.1;Dbxref=GeneID:545389,GenBank:NP_001355801.1,MGI:MGI:1918348;Name=NP_001355801.1;Note=isoform 2 is encoded by transcript variant 2;gbkey=CDS;gene=Cep170;product=centrosomal protein of 170 kDa isoform 2;protein_id=NP_001355801.1;extra_copy_number=0
CM058241.1	Liftoff	CDS	177725085	177725205	.	-	.	ID=cds-NP_001355801.1;Parent=rna-NM_001368872.1;Dbxref=GeneID:545389,GenBank:NP_001355801.1,MGI:MGI:1918348;Name=NP_001355801.1;Note=isoform 2 is encoded by transcript variant 2;gbkey=CDS;gene=Cep170;product=centrosomal protein of 170 kDa isoform 2;protein_id=NP_001355801.1;extra_copy_number=0
CM058241.1	Liftoff	CDS	177736401	177736558	.	-	.	ID=cds-NP_001355801.1;Parent=rna-NM_001368872.1;Dbxref=GeneID:545389,GenBank:NP_001355801.1,MGI:MGI:1918348;Name=NP_001355801.1;Note=isoform 2 is encoded by transcript variant 2;gbkey=CDS;gene=Cep170;product=centrosomal protein of 170 kDa isoform 2;protein_id=NP_001355801.1;extra_copy_number=0
CM058241.1	Liftoff	CDS	177741122	177741598	.	-	.	ID=cds-NP_001355801.1;Parent=rna-NM_001368872.1;Dbxref=GeneID:545389,GenBank:NP_001355801.1,MGI:MGI:1918348;Name=NP_001355801.1;Note=isoform 2 is encoded by transcript variant 2;gbkey=CDS;gene=Cep170;product=centrosomal protein of 170 kDa isoform 2;protein_id=NP_001355801.1;extra_copy_number=0
CM058241.1	Liftoff	CDS	177746949	177747083	.	-	.	ID=cds-NP_001355801.1;Parent=rna-NM_001368872.1;Dbxref=GeneID:545389,GenBank:NP_001355801.1,MGI:MGI:1918348;Name=NP_001355801.1;Note=isoform 2 is encoded by transcript variant 2;gbkey=CDS;gene=Cep170;product=centrosomal protein of 170 kDa isoform 2;protein_id=NP_001355801.1;extra_copy_number=0
CM058241.1	Liftoff	CDS	177748939	177749098	.	-	.	ID=cds-NP_001355801.1;Parent=rna-NM_001368872.1;Dbxref=GeneID:545389,GenBank:NP_001355801.1,MGI:MGI:1918348;Name=NP_001355801.1;Note=isoform 2 is encoded by transcript variant 2;gbkey=CDS;gene=Cep170;product=centrosomal protein of 170 kDa isoform 2;protein_id=NP_001355801.1;extra_copy_number=0
CM058241.1	Liftoff	CDS	177749185	177749243	.	-	.	ID=cds-NP_001355801.1;Parent=rna-NM_001368872.1;Dbxref=GeneID:545389,GenBank:NP_001355801.1,MGI:MGI:1918348;Name=NP_001355801.1;Note=isoform 2 is encoded by transcript variant 2;gbkey=CDS;gene=Cep170;product=centrosomal protein of 170 kDa isoform 2;protein_id=NP_001355801.1;extra_copy_number=0
CM058241.1	Liftoff	CDS	177755155	177755233	.	-	.	ID=cds-NP_001355801.1;Parent=rna-NM_001368872.1;Dbxref=GeneID:545389,GenBank:NP_001355801.1,MGI:MGI:1918348;Name=NP_001355801.1;Note=isoform 2 is encoded by transcript variant 2;gbkey=CDS;gene=Cep170;product=centrosomal protein of 170 kDa isoform 2;protein_id=NP_001355801.1;extra_copy_number=0
CM058241.1	Liftoff	CDS	177759227	177759316	.	-	.	ID=cds-NP_001355801.1;Parent=rna-NM_001368872.1;Dbxref=GeneID:545389,GenBank:NP_001355801.1,MGI:MGI:1918348;Name=NP_001355801.1;Note=isoform 2 is encoded by transcript variant 2;gbkey=CDS;gene=Cep170;product=centrosomal protein of 170 kDa isoform 2;protein_id=NP_001355801.1;extra_copy_number=0
CM058241.1	Liftoff	CDS	177760198	177760302	.	-	.	ID=cds-NP_001355801.1;Parent=rna-NM_001368872.1;Dbxref=GeneID:545389,GenBank:NP_001355801.1,MGI:MGI:1918348;Name=NP_001355801.1;Note=isoform 2 is encoded by transcript variant 2;gbkey=CDS;gene=Cep170;product=centrosomal protein of 170 kDa isoform 2;protein_id=NP_001355801.1;extra_copy_number=0
CM058241.1	Liftoff	mRNA	177700340	177764001	.	-	.	ID=rna-NM_001368873.1;Parent=gene-Cep170;Dbxref=GeneID:545389,GenBank:NM_001368873.1,MGI:MGI:1918348;Name=NM_001368873.1;gbkey=mRNA;gene=Cep170;product=centrosomal protein 170%2C transcript variant 3;transcript_id=NM_001368873.1;matches_ref_protein=True;valid_ORF=True;extra_copy_number=0
CM058241.1	Liftoff	exon	177700340	177702668	.	-	.	ID=exon-NM_001368873.1-19;Parent=rna-NM_001368873.1;Dbxref=GeneID:545389,GenBank:NM_001368873.1,MGI:MGI:1918348;gbkey=mRNA;gene=Cep170;product=centrosomal protein 170%2C transcript variant 3;transcript_id=NM_001368873.1;extra_copy_number=0
CM058241.1	Liftoff	exon	177703531	177703582	.	-	.	ID=exon-NM_001368873.1-18;Parent=rna-NM_001368873.1;Dbxref=GeneID:545389,GenBank:NM_001368873.1,MGI:MGI:1918348;gbkey=mRNA;gene=Cep170;product=centrosomal protein 170%2C transcript variant 3;transcript_id=NM_001368873.1;extra_copy_number=0
CM058241.1	Liftoff	exon	177704215	177704308	.	-	.	ID=exon-NM_001368873.1-17;Parent=rna-NM_001368873.1;Dbxref=GeneID:545389,GenBank:NM_001368873.1,MGI:MGI:1918348;gbkey=mRNA;gene=Cep170;product=centrosomal protein 170%2C transcript variant 3;transcript_id=NM_001368873.1;extra_copy_number=0
CM058241.1	Liftoff	exon	177705768	177705856	.	-	.	ID=exon-NM_001368873.1-16;Parent=rna-NM_001368873.1;Dbxref=GeneID:545389,GenBank:NM_001368873.1,MGI:MGI:1918348;gbkey=mRNA;gene=Cep170;product=centrosomal protein 170%2C transcript variant 3;transcript_id=NM_001368873.1;extra_copy_number=0
CM058241.1	Liftoff	exon	177706606	177706776	.	-	.	ID=exon-NM_001368873.1-15;Parent=rna-NM_001368873.1;Dbxref=GeneID:545389,GenBank:NM_001368873.1,MGI:MGI:1918348;gbkey=mRNA;gene=Cep170;product=centrosomal protein 170%2C transcript variant 3;transcript_id=NM_001368873.1;extra_copy_number=0
CM058241.1	Liftoff	exon	177709158	177709335	.	-	.	ID=exon-NM_001368873.1-14;Parent=rna-NM_001368873.1;Dbxref=GeneID:545389,GenBank:NM_001368873.1,MGI:MGI:1918348;gbkey=mRNA;gene=Cep170;product=centrosomal protein 170%2C transcript variant 3;transcript_id=NM_001368873.1;extra_copy_number=0
CM058241.1	Liftoff	exon	177716614	177716848	.	-	.	ID=exon-NM_001368873.1-13;Parent=rna-NM_001368873.1;Dbxref=GeneID:545389,GenBank:NM_001368873.1,MGI:MGI:1918348;gbkey=mRNA;gene=Cep170;product=centrosomal protein 170%2C transcript variant 3;transcript_id=NM_001368873.1;extra_copy_number=0
CM058241.1	Liftoff	exon	177721854	177723671	.	-	.	ID=exon-NM_001368873.1-12;Parent=rna-NM_001368873.1;Dbxref=GeneID:545389,GenBank:NM_001368873.1,MGI:MGI:1918348;gbkey=mRNA;gene=Cep170;product=centrosomal protein 170%2C transcript variant 3;transcript_id=NM_001368873.1;extra_copy_number=0
CM058241.1	Liftoff	exon	177725085	177725205	.	-	.	ID=exon-NM_001368873.1-11;Parent=rna-NM_001368873.1;Dbxref=GeneID:545389,GenBank:NM_001368873.1,MGI:MGI:1918348;gbkey=mRNA;gene=Cep170;product=centrosomal protein 170%2C transcript variant 3;transcript_id=NM_001368873.1;extra_copy_number=0
CM058241.1	Liftoff	exon	177728039	177728188	.	-	.	ID=exon-NM_001368873.1-10;Parent=rna-NM_001368873.1;Dbxref=GeneID:545389,GenBank:NM_001368873.1,MGI:MGI:1918348;gbkey=mRNA;gene=Cep170;product=centrosomal protein 170%2C transcript variant 3;transcript_id=NM_001368873.1;extra_copy_number=0
CM058241.1	Liftoff	exon	177736401	177736558	.	-	.	ID=exon-NM_001368873.1-9;Parent=rna-NM_001368873.1;Dbxref=GeneID:545389,GenBank:NM_001368873.1,MGI:MGI:1918348;gbkey=mRNA;gene=Cep170;product=centrosomal protein 170%2C transcript variant 3;transcript_id=NM_001368873.1;extra_copy_number=0
CM058241.1	Liftoff	exon	177741122	177741598	.	-	.	ID=exon-NM_001368873.1-8;Parent=rna-NM_001368873.1;Dbxref=GeneID:545389,GenBank:NM_001368873.1,MGI:MGI:1918348;gbkey=mRNA;gene=Cep170;product=centrosomal protein 170%2C transcript variant 3;transcript_id=NM_001368873.1;extra_copy_number=0
CM058241.1	Liftoff	exon	177746949	177747083	.	-	.	ID=exon-NM_001368873.1-7;Parent=rna-NM_001368873.1;Dbxref=GeneID:545389,GenBank:NM_001368873.1,MGI:MGI:1918348;gbkey=mRNA;gene=Cep170;product=centrosomal protein 170%2C transcript variant 3;transcript_id=NM_001368873.1;extra_copy_number=0
CM058241.1	Liftoff	exon	177748939	177749098	.	-	.	ID=exon-NM_001368873.1-6;Parent=rna-NM_001368873.1;Dbxref=GeneID:545389,GenBank:NM_001368873.1,MGI:MGI:1918348;gbkey=mRNA;gene=Cep170;product=centrosomal protein 170%2C transcript variant 3;transcript_id=NM_001368873.1;extra_copy_number=0
CM058241.1	Liftoff	exon	177749185	177749243	.	-	.	ID=exon-NM_001368873.1-5;Parent=rna-NM_001368873.1;Dbxref=GeneID:545389,GenBank:NM_001368873.1,MGI:MGI:1918348;gbkey=mRNA;gene=Cep170;product=centrosomal protein 170%2C transcript variant 3;transcript_id=NM_001368873.1;extra_copy_number=0
CM058241.1	Liftoff	exon	177755155	177755233	.	-	.	ID=exon-NM_001368873.1-4;Parent=rna-NM_001368873.1;Dbxref=GeneID:545389,GenBank:NM_001368873.1,MGI:MGI:1918348;gbkey=mRNA;gene=Cep170;product=centrosomal protein 170%2C transcript variant 3;transcript_id=NM_001368873.1;extra_copy_number=0
CM058241.1	Liftoff	exon	177759227	177759316	.	-	.	ID=exon-NM_001368873.1-3;Parent=rna-NM_001368873.1;Dbxref=GeneID:545389,GenBank:NM_001368873.1,MGI:MGI:1918348;gbkey=mRNA;gene=Cep170;product=centrosomal protein 170%2C transcript variant 3;transcript_id=NM_001368873.1;extra_copy_number=0
CM058241.1	Liftoff	exon	177760198	177760342	.	-	.	ID=exon-NM_001368873.1-2;Parent=rna-NM_001368873.1;Dbxref=GeneID:545389,GenBank:NM_001368873.1,MGI:MGI:1918348;gbkey=mRNA;gene=Cep170;product=centrosomal protein 170%2C transcript variant 3;transcript_id=NM_001368873.1;extra_copy_number=0
CM058241.1	Liftoff	exon	177762303	177764001	.	-	.	ID=exon-NM_001368873.1-1;Parent=rna-NM_001368873.1;Dbxref=GeneID:545389,GenBank:NM_001368873.1,MGI:MGI:1918348;gbkey=mRNA;gene=Cep170;product=centrosomal protein 170%2C transcript variant 3;transcript_id=NM_001368873.1;extra_copy_number=0
CM058241.1	Liftoff	CDS	177702367	177702668	.	-	.	ID=cds-NP_001355802.1;Parent=rna-NM_001368873.1;Dbxref=GeneID:545389,GenBank:NP_001355802.1,MGI:MGI:1918348;Name=NP_001355802.1;Note=isoform 3 is encoded by transcript variant 3;gbkey=CDS;gene=Cep170;product=centrosomal protein of 170 kDa isoform 3;protein_id=NP_001355802.1;extra_copy_number=0
CM058241.1	Liftoff	CDS	177703531	177703582	.	-	.	ID=cds-NP_001355802.1;Parent=rna-NM_001368873.1;Dbxref=GeneID:545389,GenBank:NP_001355802.1,MGI:MGI:1918348;Name=NP_001355802.1;Note=isoform 3 is encoded by transcript variant 3;gbkey=CDS;gene=Cep170;product=centrosomal protein of 170 kDa isoform 3;protein_id=NP_001355802.1;extra_copy_number=0
CM058241.1	Liftoff	CDS	177704215	177704308	.	-	.	ID=cds-NP_001355802.1;Parent=rna-NM_001368873.1;Dbxref=GeneID:545389,GenBank:NP_001355802.1,MGI:MGI:1918348;Name=NP_001355802.1;Note=isoform 3 is encoded by transcript variant 3;gbkey=CDS;gene=Cep170;product=centrosomal protein of 170 kDa isoform 3;protein_id=NP_001355802.1;extra_copy_number=0
CM058241.1	Liftoff	CDS	177705768	177705856	.	-	.	ID=cds-NP_001355802.1;Parent=rna-NM_001368873.1;Dbxref=GeneID:545389,GenBank:NP_001355802.1,MGI:MGI:1918348;Name=NP_001355802.1;Note=isoform 3 is encoded by transcript variant 3;gbkey=CDS;gene=Cep170;product=centrosomal protein of 170 kDa isoform 3;protein_id=NP_001355802.1;extra_copy_number=0
CM058241.1	Liftoff	CDS	177706606	177706776	.	-	.	ID=cds-NP_001355802.1;Parent=rna-NM_001368873.1;Dbxref=GeneID:545389,GenBank:NP_001355802.1,MGI:MGI:1918348;Name=NP_001355802.1;Note=isoform 3 is encoded by transcript variant 3;gbkey=CDS;gene=Cep170;product=centrosomal protein of 170 kDa isoform 3;protein_id=NP_001355802.1;extra_copy_number=0
CM058241.1	Liftoff	CDS	177709158	177709335	.	-	.	ID=cds-NP_001355802.1;Parent=rna-NM_001368873.1;Dbxref=GeneID:545389,GenBank:NP_001355802.1,MGI:MGI:1918348;Name=NP_001355802.1;Note=isoform 3 is encoded by transcript variant 3;gbkey=CDS;gene=Cep170;product=centrosomal protein of 170 kDa isoform 3;protein_id=NP_001355802.1;extra_copy_number=0
CM058241.1	Liftoff	CDS	177716614	177716848	.	-	.	ID=cds-NP_001355802.1;Parent=rna-NM_001368873.1;Dbxref=GeneID:545389,GenBank:NP_001355802.1,MGI:MGI:1918348;Name=NP_001355802.1;Note=isoform 3 is encoded by transcript variant 3;gbkey=CDS;gene=Cep170;product=centrosomal protein of 170 kDa isoform 3;protein_id=NP_001355802.1;extra_copy_number=0
CM058241.1	Liftoff	CDS	177721854	177723671	.	-	.	ID=cds-NP_001355802.1;Parent=rna-NM_001368873.1;Dbxref=GeneID:545389,GenBank:NP_001355802.1,MGI:MGI:1918348;Name=NP_001355802.1;Note=isoform 3 is encoded by transcript variant 3;gbkey=CDS;gene=Cep170;product=centrosomal protein of 170 kDa isoform 3;protein_id=NP_001355802.1;extra_copy_number=0
CM058241.1	Liftoff	CDS	177725085	177725205	.	-	.	ID=cds-NP_001355802.1;Parent=rna-NM_001368873.1;Dbxref=GeneID:545389,GenBank:NP_001355802.1,MGI:MGI:1918348;Name=NP_001355802.1;Note=isoform 3 is encoded by transcript variant 3;gbkey=CDS;gene=Cep170;product=centrosomal protein of 170 kDa isoform 3;protein_id=NP_001355802.1;extra_copy_number=0
CM058241.1	Liftoff	CDS	177728039	177728188	.	-	.	ID=cds-NP_001355802.1;Parent=rna-NM_001368873.1;Dbxref=GeneID:545389,GenBank:NP_001355802.1,MGI:MGI:1918348;Name=NP_001355802.1;Note=isoform 3 is encoded by transcript variant 3;gbkey=CDS;gene=Cep170;product=centrosomal protein of 170 kDa isoform 3;protein_id=NP_001355802.1;extra_copy_number=0
CM058241.1	Liftoff	CDS	177736401	177736558	.	-	.	ID=cds-NP_001355802.1;Parent=rna-NM_001368873.1;Dbxref=GeneID:545389,GenBank:NP_001355802.1,MGI:MGI:1918348;Name=NP_001355802.1;Note=isoform 3 is encoded by transcript variant 3;gbkey=CDS;gene=Cep170;product=centrosomal protein of 170 kDa isoform 3;protein_id=NP_001355802.1;extra_copy_number=0
CM058241.1	Liftoff	CDS	177741122	177741598	.	-	.	ID=cds-NP_001355802.1;Parent=rna-NM_001368873.1;Dbxref=GeneID:545389,GenBank:NP_001355802.1,MGI:MGI:1918348;Name=NP_001355802.1;Note=isoform 3 is encoded by transcript variant 3;gbkey=CDS;gene=Cep170;product=centrosomal protein of 170 kDa isoform 3;protein_id=NP_001355802.1;extra_copy_number=0
CM058241.1	Liftoff	CDS	177746949	177747083	.	-	.	ID=cds-NP_001355802.1;Parent=rna-NM_001368873.1;Dbxref=GeneID:545389,GenBank:NP_001355802.1,MGI:MGI:1918348;Name=NP_001355802.1;Note=isoform 3 is encoded by transcript variant 3;gbkey=CDS;gene=Cep170;product=centrosomal protein of 170 kDa isoform 3;protein_id=NP_001355802.1;extra_copy_number=0
CM058241.1	Liftoff	CDS	177748939	177749098	.	-	.	ID=cds-NP_001355802.1;Parent=rna-NM_001368873.1;Dbxref=GeneID:545389,GenBank:NP_001355802.1,MGI:MGI:1918348;Name=NP_001355802.1;Note=isoform 3 is encoded by transcript variant 3;gbkey=CDS;gene=Cep170;product=centrosomal protein of 170 kDa isoform 3;protein_id=NP_001355802.1;extra_copy_number=0
CM058241.1	Liftoff	CDS	177749185	177749243	.	-	.	ID=cds-NP_001355802.1;Parent=rna-NM_001368873.1;Dbxref=GeneID:545389,GenBank:NP_001355802.1,MGI:MGI:1918348;Name=NP_001355802.1;Note=isoform 3 is encoded by transcript variant 3;gbkey=CDS;gene=Cep170;product=centrosomal protein of 170 kDa isoform 3;protein_id=NP_001355802.1;extra_copy_number=0
CM058241.1	Liftoff	CDS	177755155	177755233	.	-	.	ID=cds-NP_001355802.1;Parent=rna-NM_001368873.1;Dbxref=GeneID:545389,GenBank:NP_001355802.1,MGI:MGI:1918348;Name=NP_001355802.1;Note=isoform 3 is encoded by transcript variant 3;gbkey=CDS;gene=Cep170;product=centrosomal protein of 170 kDa isoform 3;protein_id=NP_001355802.1;extra_copy_number=0
CM058241.1	Liftoff	CDS	177759227	177759316	.	-	.	ID=cds-NP_001355802.1;Parent=rna-NM_001368873.1;Dbxref=GeneID:545389,GenBank:NP_001355802.1,MGI:MGI:1918348;Name=NP_001355802.1;Note=isoform 3 is encoded by transcript variant 3;gbkey=CDS;gene=Cep170;product=centrosomal protein of 170 kDa isoform 3;protein_id=NP_001355802.1;extra_copy_number=0
CM058241.1	Liftoff	CDS	177760198	177760302	.	-	.	ID=cds-NP_001355802.1;Parent=rna-NM_001368873.1;Dbxref=GeneID:545389,GenBank:NP_001355802.1,MGI:MGI:1918348;Name=NP_001355802.1;Note=isoform 3 is encoded by transcript variant 3;gbkey=CDS;gene=Cep170;product=centrosomal protein of 170 kDa isoform 3;protein_id=NP_001355802.1;extra_copy_number=0
CM058241.1	Liftoff	mRNA	177700340	177780671	.	-	.	ID=rna-XM_006496943.5;Parent=gene-Cep170;Dbxref=GeneID:545389,GenBank:XM_006496943.5,MGI:MGI:1918348;Name=XM_006496943.5;gbkey=mRNA;gene=Cep170;model_evidence=Supporting evidence includes similarity to: 5 mRNAs%2C 14 ESTs%2C 1 Protein%2C 1116 long SRA reads%2C and 100%25 coverage of the annotated genomic feature by RNAseq alignments%2C including 41 samples with support for all annotated introns;product=centrosomal protein 170%2C transcript variant X8;transcript_id=XM_006496943.5;matches_ref_protein=True;valid_ORF=True;extra_copy_number=0
CM058241.1	Liftoff	exon	177700340	177702668	.	-	.	ID=exon-XM_006496943.5-19;Parent=rna-XM_006496943.5;Dbxref=GeneID:545389,GenBank:XM_006496943.5,MGI:MGI:1918348;gbkey=mRNA;gene=Cep170;product=centrosomal protein 170%2C transcript variant X8;transcript_id=XM_006496943.5;extra_copy_number=0
CM058241.1	Liftoff	exon	177703531	177703582	.	-	.	ID=exon-XM_006496943.5-18;Parent=rna-XM_006496943.5;Dbxref=GeneID:545389,GenBank:XM_006496943.5,MGI:MGI:1918348;gbkey=mRNA;gene=Cep170;product=centrosomal protein 170%2C transcript variant X8;transcript_id=XM_006496943.5;extra_copy_number=0
CM058241.1	Liftoff	exon	177704215	177704308	.	-	.	ID=exon-XM_006496943.5-17;Parent=rna-XM_006496943.5;Dbxref=GeneID:545389,GenBank:XM_006496943.5,MGI:MGI:1918348;gbkey=mRNA;gene=Cep170;product=centrosomal protein 170%2C transcript variant X8;transcript_id=XM_006496943.5;extra_copy_number=0
CM058241.1	Liftoff	exon	177705768	177705856	.	-	.	ID=exon-XM_006496943.5-16;Parent=rna-XM_006496943.5;Dbxref=GeneID:545389,GenBank:XM_006496943.5,MGI:MGI:1918348;gbkey=mRNA;gene=Cep170;product=centrosomal protein 170%2C transcript variant X8;transcript_id=XM_006496943.5;extra_copy_number=0
CM058241.1	Liftoff	exon	177706606	177706776	.	-	.	ID=exon-XM_006496943.5-15;Parent=rna-XM_006496943.5;Dbxref=GeneID:545389,GenBank:XM_006496943.5,MGI:MGI:1918348;gbkey=mRNA;gene=Cep170;product=centrosomal protein 170%2C transcript variant X8;transcript_id=XM_006496943.5;extra_copy_number=0
CM058241.1	Liftoff	exon	177709158	177709335	.	-	.	ID=exon-XM_006496943.5-14;Parent=rna-XM_006496943.5;Dbxref=GeneID:545389,GenBank:XM_006496943.5,MGI:MGI:1918348;gbkey=mRNA;gene=Cep170;product=centrosomal protein 170%2C transcript variant X8;transcript_id=XM_006496943.5;extra_copy_number=0
CM058241.1	Liftoff	exon	177716614	177716848	.	-	.	ID=exon-XM_006496943.5-13;Parent=rna-XM_006496943.5;Dbxref=GeneID:545389,GenBank:XM_006496943.5,MGI:MGI:1918348;gbkey=mRNA;gene=Cep170;product=centrosomal protein 170%2C transcript variant X8;transcript_id=XM_006496943.5;extra_copy_number=0
CM058241.1	Liftoff	exon	177721854	177723671	.	-	.	ID=exon-XM_006496943.5-12;Parent=rna-XM_006496943.5;Dbxref=GeneID:545389,GenBank:XM_006496943.5,MGI:MGI:1918348;gbkey=mRNA;gene=Cep170;product=centrosomal protein 170%2C transcript variant X8;transcript_id=XM_006496943.5;extra_copy_number=0
CM058241.1	Liftoff	exon	177725085	177725205	.	-	.	ID=exon-XM_006496943.5-11;Parent=rna-XM_006496943.5;Dbxref=GeneID:545389,GenBank:XM_006496943.5,MGI:MGI:1918348;gbkey=mRNA;gene=Cep170;product=centrosomal protein 170%2C transcript variant X8;transcript_id=XM_006496943.5;extra_copy_number=0
CM058241.1	Liftoff	exon	177735921	177736214	.	-	.	ID=exon-XM_006496943.5-10;Parent=rna-XM_006496943.5;Dbxref=GeneID:545389,GenBank:XM_006496943.5,MGI:MGI:1918348;gbkey=mRNA;gene=Cep170;product=centrosomal protein 170%2C transcript variant X8;transcript_id=XM_006496943.5;extra_copy_number=0
CM058241.1	Liftoff	exon	177736401	177736558	.	-	.	ID=exon-XM_006496943.5-9;Parent=rna-XM_006496943.5;Dbxref=GeneID:545389,GenBank:XM_006496943.5,MGI:MGI:1918348;gbkey=mRNA;gene=Cep170;product=centrosomal protein 170%2C transcript variant X8;transcript_id=XM_006496943.5;extra_copy_number=0
CM058241.1	Liftoff	exon	177741122	177741598	.	-	.	ID=exon-XM_006496943.5-8;Parent=rna-XM_006496943.5;Dbxref=GeneID:545389,GenBank:XM_006496943.5,MGI:MGI:1918348;gbkey=mRNA;gene=Cep170;product=centrosomal protein 170%2C transcript variant X8;transcript_id=XM_006496943.5;extra_copy_number=0
CM058241.1	Liftoff	exon	177746949	177747083	.	-	.	ID=exon-XM_006496943.5-7;Parent=rna-XM_006496943.5;Dbxref=GeneID:545389,GenBank:XM_006496943.5,MGI:MGI:1918348;gbkey=mRNA;gene=Cep170;product=centrosomal protein 170%2C transcript variant X8;transcript_id=XM_006496943.5;extra_copy_number=0
CM058241.1	Liftoff	exon	177748939	177749098	.	-	.	ID=exon-XM_006496943.5-6;Parent=rna-XM_006496943.5;Dbxref=GeneID:545389,GenBank:XM_006496943.5,MGI:MGI:1918348;gbkey=mRNA;gene=Cep170;product=centrosomal protein 170%2C transcript variant X8;transcript_id=XM_006496943.5;extra_copy_number=0
CM058241.1	Liftoff	exon	177749185	177749243	.	-	.	ID=exon-XM_006496943.5-5;Parent=rna-XM_006496943.5;Dbxref=GeneID:545389,GenBank:XM_006496943.5,MGI:MGI:1918348;gbkey=mRNA;gene=Cep170;product=centrosomal protein 170%2C transcript variant X8;transcript_id=XM_006496943.5;extra_copy_number=0
CM058241.1	Liftoff	exon	177755155	177755233	.	-	.	ID=exon-XM_006496943.5-4;Parent=rna-XM_006496943.5;Dbxref=GeneID:545389,GenBank:XM_006496943.5,MGI:MGI:1918348;gbkey=mRNA;gene=Cep170;product=centrosomal protein 170%2C transcript variant X8;transcript_id=XM_006496943.5;extra_copy_number=0
CM058241.1	Liftoff	exon	177759227	177759316	.	-	.	ID=exon-XM_006496943.5-3;Parent=rna-XM_006496943.5;Dbxref=GeneID:545389,GenBank:XM_006496943.5,MGI:MGI:1918348;gbkey=mRNA;gene=Cep170;product=centrosomal protein 170%2C transcript variant X8;transcript_id=XM_006496943.5;extra_copy_number=0
CM058241.1	Liftoff	exon	177760198	177760342	.	-	.	ID=exon-XM_006496943.5-2;Parent=rna-XM_006496943.5;Dbxref=GeneID:545389,GenBank:XM_006496943.5,MGI:MGI:1918348;gbkey=mRNA;gene=Cep170;product=centrosomal protein 170%2C transcript variant X8;transcript_id=XM_006496943.5;extra_copy_number=0
CM058241.1	Liftoff	exon	177780588	177780671	.	-	.	ID=exon-XM_006496943.5-1;Parent=rna-XM_006496943.5;Dbxref=GeneID:545389,GenBank:XM_006496943.5,MGI:MGI:1918348;gbkey=mRNA;gene=Cep170;product=centrosomal protein 170%2C transcript variant X8;transcript_id=XM_006496943.5;extra_copy_number=0
CM058241.1	Liftoff	CDS	177702367	177702668	.	-	.	ID=cds-XP_006497006.1;Parent=rna-XM_006496943.5;Dbxref=GeneID:545389,GenBank:XP_006497006.1,MGI:MGI:1918348;Name=XP_006497006.1;gbkey=CDS;gene=Cep170;product=centrosomal protein of 170 kDa isoform X6;protein_id=XP_006497006.1;extra_copy_number=0
CM058241.1	Liftoff	CDS	177703531	177703582	.	-	.	ID=cds-XP_006497006.1;Parent=rna-XM_006496943.5;Dbxref=GeneID:545389,GenBank:XP_006497006.1,MGI:MGI:1918348;Name=XP_006497006.1;gbkey=CDS;gene=Cep170;product=centrosomal protein of 170 kDa isoform X6;protein_id=XP_006497006.1;extra_copy_number=0
CM058241.1	Liftoff	CDS	177704215	177704308	.	-	.	ID=cds-XP_006497006.1;Parent=rna-XM_006496943.5;Dbxref=GeneID:545389,GenBank:XP_006497006.1,MGI:MGI:1918348;Name=XP_006497006.1;gbkey=CDS;gene=Cep170;product=centrosomal protein of 170 kDa isoform X6;protein_id=XP_006497006.1;extra_copy_number=0
CM058241.1	Liftoff	CDS	177705768	177705856	.	-	.	ID=cds-XP_006497006.1;Parent=rna-XM_006496943.5;Dbxref=GeneID:545389,GenBank:XP_006497006.1,MGI:MGI:1918348;Name=XP_006497006.1;gbkey=CDS;gene=Cep170;product=centrosomal protein of 170 kDa isoform X6;protein_id=XP_006497006.1;extra_copy_number=0
CM058241.1	Liftoff	CDS	177706606	177706776	.	-	.	ID=cds-XP_006497006.1;Parent=rna-XM_006496943.5;Dbxref=GeneID:545389,GenBank:XP_006497006.1,MGI:MGI:1918348;Name=XP_006497006.1;gbkey=CDS;gene=Cep170;product=centrosomal protein of 170 kDa isoform X6;protein_id=XP_006497006.1;extra_copy_number=0
CM058241.1	Liftoff	CDS	177709158	177709335	.	-	.	ID=cds-XP_006497006.1;Parent=rna-XM_006496943.5;Dbxref=GeneID:545389,GenBank:XP_006497006.1,MGI:MGI:1918348;Name=XP_006497006.1;gbkey=CDS;gene=Cep170;product=centrosomal protein of 170 kDa isoform X6;protein_id=XP_006497006.1;extra_copy_number=0
CM058241.1	Liftoff	CDS	177716614	177716848	.	-	.	ID=cds-XP_006497006.1;Parent=rna-XM_006496943.5;Dbxref=GeneID:545389,GenBank:XP_006497006.1,MGI:MGI:1918348;Name=XP_006497006.1;gbkey=CDS;gene=Cep170;product=centrosomal protein of 170 kDa isoform X6;protein_id=XP_006497006.1;extra_copy_number=0
CM058241.1	Liftoff	CDS	177721854	177723671	.	-	.	ID=cds-XP_006497006.1;Parent=rna-XM_006496943.5;Dbxref=GeneID:545389,GenBank:XP_006497006.1,MGI:MGI:1918348;Name=XP_006497006.1;gbkey=CDS;gene=Cep170;product=centrosomal protein of 170 kDa isoform X6;protein_id=XP_006497006.1;extra_copy_number=0
CM058241.1	Liftoff	CDS	177725085	177725205	.	-	.	ID=cds-XP_006497006.1;Parent=rna-XM_006496943.5;Dbxref=GeneID:545389,GenBank:XP_006497006.1,MGI:MGI:1918348;Name=XP_006497006.1;gbkey=CDS;gene=Cep170;product=centrosomal protein of 170 kDa isoform X6;protein_id=XP_006497006.1;extra_copy_number=0
CM058241.1	Liftoff	CDS	177735921	177736214	.	-	.	ID=cds-XP_006497006.1;Parent=rna-XM_006496943.5;Dbxref=GeneID:545389,GenBank:XP_006497006.1,MGI:MGI:1918348;Name=XP_006497006.1;gbkey=CDS;gene=Cep170;product=centrosomal protein of 170 kDa isoform X6;protein_id=XP_006497006.1;extra_copy_number=0
CM058241.1	Liftoff	CDS	177736401	177736558	.	-	.	ID=cds-XP_006497006.1;Parent=rna-XM_006496943.5;Dbxref=GeneID:545389,GenBank:XP_006497006.1,MGI:MGI:1918348;Name=XP_006497006.1;gbkey=CDS;gene=Cep170;product=centrosomal protein of 170 kDa isoform X6;protein_id=XP_006497006.1;extra_copy_number=0
CM058241.1	Liftoff	CDS	177741122	177741598	.	-	.	ID=cds-XP_006497006.1;Parent=rna-XM_006496943.5;Dbxref=GeneID:545389,GenBank:XP_006497006.1,MGI:MGI:1918348;Name=XP_006497006.1;gbkey=CDS;gene=Cep170;product=centrosomal protein of 170 kDa isoform X6;protein_id=XP_006497006.1;extra_copy_number=0
CM058241.1	Liftoff	CDS	177746949	177747083	.	-	.	ID=cds-XP_006497006.1;Parent=rna-XM_006496943.5;Dbxref=GeneID:545389,GenBank:XP_006497006.1,MGI:MGI:1918348;Name=XP_006497006.1;gbkey=CDS;gene=Cep170;product=centrosomal protein of 170 kDa isoform X6;protein_id=XP_006497006.1;extra_copy_number=0
CM058241.1	Liftoff	CDS	177748939	177749098	.	-	.	ID=cds-XP_006497006.1;Parent=rna-XM_006496943.5;Dbxref=GeneID:545389,GenBank:XP_006497006.1,MGI:MGI:1918348;Name=XP_006497006.1;gbkey=CDS;gene=Cep170;product=centrosomal protein of 170 kDa isoform X6;protein_id=XP_006497006.1;extra_copy_number=0
CM058241.1	Liftoff	CDS	177749185	177749243	.	-	.	ID=cds-XP_006497006.1;Parent=rna-XM_006496943.5;Dbxref=GeneID:545389,GenBank:XP_006497006.1,MGI:MGI:1918348;Name=XP_006497006.1;gbkey=CDS;gene=Cep170;product=centrosomal protein of 170 kDa isoform X6;protein_id=XP_006497006.1;extra_copy_number=0
CM058241.1	Liftoff	CDS	177755155	177755233	.	-	.	ID=cds-XP_006497006.1;Parent=rna-XM_006496943.5;Dbxref=GeneID:545389,GenBank:XP_006497006.1,MGI:MGI:1918348;Name=XP_006497006.1;gbkey=CDS;gene=Cep170;product=centrosomal protein of 170 kDa isoform X6;protein_id=XP_006497006.1;extra_copy_number=0
CM058241.1	Liftoff	CDS	177759227	177759316	.	-	.	ID=cds-XP_006497006.1;Parent=rna-XM_006496943.5;Dbxref=GeneID:545389,GenBank:XP_006497006.1,MGI:MGI:1918348;Name=XP_006497006.1;gbkey=CDS;gene=Cep170;product=centrosomal protein of 170 kDa isoform X6;protein_id=XP_006497006.1;extra_copy_number=0
CM058241.1	Liftoff	CDS	177760198	177760302	.	-	.	ID=cds-XP_006497006.1;Parent=rna-XM_006496943.5;Dbxref=GeneID:545389,GenBank:XP_006497006.1,MGI:MGI:1918348;Name=XP_006497006.1;gbkey=CDS;gene=Cep170;product=centrosomal protein of 170 kDa isoform X6;protein_id=XP_006497006.1;extra_copy_number=0
CM058241.1	Liftoff	mRNA	177700340	177780671	.	-	.	ID=rna-XM_006496944.5;Parent=gene-Cep170;Dbxref=GeneID:545389,GenBank:XM_006496944.5,MGI:MGI:1918348;Name=XM_006496944.5;gbkey=mRNA;gene=Cep170;model_evidence=Supporting evidence includes similarity to: 5 mRNAs%2C 16 ESTs%2C 2 Proteins%2C 1118 long SRA reads%2C and 100%25 coverage of the annotated genomic feature by RNAseq alignments%2C including 36 samples with support for all annotated introns;product=centrosomal protein 170%2C transcript variant X11;transcript_id=XM_006496944.5;matches_ref_protein=True;valid_ORF=True;extra_copy_number=0
CM058241.1	Liftoff	exon	177700340	177702668	.	-	.	ID=exon-XM_006496944.5-19;Parent=rna-XM_006496944.5;Dbxref=GeneID:545389,GenBank:XM_006496944.5,MGI:MGI:1918348;gbkey=mRNA;gene=Cep170;product=centrosomal protein 170%2C transcript variant X11;transcript_id=XM_006496944.5;extra_copy_number=0
CM058241.1	Liftoff	exon	177703531	177703582	.	-	.	ID=exon-XM_006496944.5-18;Parent=rna-XM_006496944.5;Dbxref=GeneID:545389,GenBank:XM_006496944.5,MGI:MGI:1918348;gbkey=mRNA;gene=Cep170;product=centrosomal protein 170%2C transcript variant X11;transcript_id=XM_006496944.5;extra_copy_number=0
CM058241.1	Liftoff	exon	177704215	177704308	.	-	.	ID=exon-XM_006496944.5-17;Parent=rna-XM_006496944.5;Dbxref=GeneID:545389,GenBank:XM_006496944.5,MGI:MGI:1918348;gbkey=mRNA;gene=Cep170;product=centrosomal protein 170%2C transcript variant X11;transcript_id=XM_006496944.5;extra_copy_number=0
CM058241.1	Liftoff	exon	177705768	177705856	.	-	.	ID=exon-XM_006496944.5-16;Parent=rna-XM_006496944.5;Dbxref=GeneID:545389,GenBank:XM_006496944.5,MGI:MGI:1918348;gbkey=mRNA;gene=Cep170;product=centrosomal protein 170%2C transcript variant X11;transcript_id=XM_006496944.5;extra_copy_number=0
CM058241.1	Liftoff	exon	177706606	177706776	.	-	.	ID=exon-XM_006496944.5-15;Parent=rna-XM_006496944.5;Dbxref=GeneID:545389,GenBank:XM_006496944.5,MGI:MGI:1918348;gbkey=mRNA;gene=Cep170;product=centrosomal protein 170%2C transcript variant X11;transcript_id=XM_006496944.5;extra_copy_number=0
CM058241.1	Liftoff	exon	177709158	177709335	.	-	.	ID=exon-XM_006496944.5-14;Parent=rna-XM_006496944.5;Dbxref=GeneID:545389,GenBank:XM_006496944.5,MGI:MGI:1918348;gbkey=mRNA;gene=Cep170;product=centrosomal protein 170%2C transcript variant X11;transcript_id=XM_006496944.5;extra_copy_number=0
CM058241.1	Liftoff	exon	177716614	177716848	.	-	.	ID=exon-XM_006496944.5-13;Parent=rna-XM_006496944.5;Dbxref=GeneID:545389,GenBank:XM_006496944.5,MGI:MGI:1918348;gbkey=mRNA;gene=Cep170;product=centrosomal protein 170%2C transcript variant X11;transcript_id=XM_006496944.5;extra_copy_number=0
CM058241.1	Liftoff	exon	177721854	177723671	.	-	.	ID=exon-XM_006496944.5-12;Parent=rna-XM_006496944.5;Dbxref=GeneID:545389,GenBank:XM_006496944.5,MGI:MGI:1918348;gbkey=mRNA;gene=Cep170;product=centrosomal protein 170%2C transcript variant X11;transcript_id=XM_006496944.5;extra_copy_number=0
CM058241.1	Liftoff	exon	177725085	177725205	.	-	.	ID=exon-XM_006496944.5-11;Parent=rna-XM_006496944.5;Dbxref=GeneID:545389,GenBank:XM_006496944.5,MGI:MGI:1918348;gbkey=mRNA;gene=Cep170;product=centrosomal protein 170%2C transcript variant X11;transcript_id=XM_006496944.5;extra_copy_number=0
CM058241.1	Liftoff	exon	177728039	177728188	.	-	.	ID=exon-XM_006496944.5-10;Parent=rna-XM_006496944.5;Dbxref=GeneID:545389,GenBank:XM_006496944.5,MGI:MGI:1918348;gbkey=mRNA;gene=Cep170;product=centrosomal protein 170%2C transcript variant X11;transcript_id=XM_006496944.5;extra_copy_number=0
CM058241.1	Liftoff	exon	177736401	177736558	.	-	.	ID=exon-XM_006496944.5-9;Parent=rna-XM_006496944.5;Dbxref=GeneID:545389,GenBank:XM_006496944.5,MGI:MGI:1918348;gbkey=mRNA;gene=Cep170;product=centrosomal protein 170%2C transcript variant X11;transcript_id=XM_006496944.5;extra_copy_number=0
CM058241.1	Liftoff	exon	177741122	177741598	.	-	.	ID=exon-XM_006496944.5-8;Parent=rna-XM_006496944.5;Dbxref=GeneID:545389,GenBank:XM_006496944.5,MGI:MGI:1918348;gbkey=mRNA;gene=Cep170;product=centrosomal protein 170%2C transcript variant X11;transcript_id=XM_006496944.5;extra_copy_number=0
CM058241.1	Liftoff	exon	177746949	177747083	.	-	.	ID=exon-XM_006496944.5-7;Parent=rna-XM_006496944.5;Dbxref=GeneID:545389,GenBank:XM_006496944.5,MGI:MGI:1918348;gbkey=mRNA;gene=Cep170;product=centrosomal protein 170%2C transcript variant X11;transcript_id=XM_006496944.5;extra_copy_number=0
CM058241.1	Liftoff	exon	177748939	177749098	.	-	.	ID=exon-XM_006496944.5-6;Parent=rna-XM_006496944.5;Dbxref=GeneID:545389,GenBank:XM_006496944.5,MGI:MGI:1918348;gbkey=mRNA;gene=Cep170;product=centrosomal protein 170%2C transcript variant X11;transcript_id=XM_006496944.5;extra_copy_number=0
CM058241.1	Liftoff	exon	177749185	177749243	.	-	.	ID=exon-XM_006496944.5-5;Parent=rna-XM_006496944.5;Dbxref=GeneID:545389,GenBank:XM_006496944.5,MGI:MGI:1918348;gbkey=mRNA;gene=Cep170;product=centrosomal protein 170%2C transcript variant X11;transcript_id=XM_006496944.5;extra_copy_number=0
CM058241.1	Liftoff	exon	177755155	177755233	.	-	.	ID=exon-XM_006496944.5-4;Parent=rna-XM_006496944.5;Dbxref=GeneID:545389,GenBank:XM_006496944.5,MGI:MGI:1918348;gbkey=mRNA;gene=Cep170;product=centrosomal protein 170%2C transcript variant X11;transcript_id=XM_006496944.5;extra_copy_number=0
CM058241.1	Liftoff	exon	177759227	177759316	.	-	.	ID=exon-XM_006496944.5-3;Parent=rna-XM_006496944.5;Dbxref=GeneID:545389,GenBank:XM_006496944.5,MGI:MGI:1918348;gbkey=mRNA;gene=Cep170;product=centrosomal protein 170%2C transcript variant X11;transcript_id=XM_006496944.5;extra_copy_number=0
CM058241.1	Liftoff	exon	177760198	177760342	.	-	.	ID=exon-XM_006496944.5-2;Parent=rna-XM_006496944.5;Dbxref=GeneID:545389,GenBank:XM_006496944.5,MGI:MGI:1918348;gbkey=mRNA;gene=Cep170;product=centrosomal protein 170%2C transcript variant X11;transcript_id=XM_006496944.5;extra_copy_number=0
CM058241.1	Liftoff	exon	177780588	177780671	.	-	.	ID=exon-XM_006496944.5-1;Parent=rna-XM_006496944.5;Dbxref=GeneID:545389,GenBank:XM_006496944.5,MGI:MGI:1918348;gbkey=mRNA;gene=Cep170;product=centrosomal protein 170%2C transcript variant X11;transcript_id=XM_006496944.5;extra_copy_number=0
CM058241.1	Liftoff	CDS	177702367	177702668	.	-	.	ID=cds-XP_006497007.1;Parent=rna-XM_006496944.5;Dbxref=GeneID:545389,GenBank:XP_006497007.1,MGI:MGI:1918348;Name=XP_006497007.1;gbkey=CDS;gene=Cep170;product=centrosomal protein of 170 kDa isoform X9;protein_id=XP_006497007.1;extra_copy_number=0
CM058241.1	Liftoff	CDS	177703531	177703582	.	-	.	ID=cds-XP_006497007.1;Parent=rna-XM_006496944.5;Dbxref=GeneID:545389,GenBank:XP_006497007.1,MGI:MGI:1918348;Name=XP_006497007.1;gbkey=CDS;gene=Cep170;product=centrosomal protein of 170 kDa isoform X9;protein_id=XP_006497007.1;extra_copy_number=0
CM058241.1	Liftoff	CDS	177704215	177704308	.	-	.	ID=cds-XP_006497007.1;Parent=rna-XM_006496944.5;Dbxref=GeneID:545389,GenBank:XP_006497007.1,MGI:MGI:1918348;Name=XP_006497007.1;gbkey=CDS;gene=Cep170;product=centrosomal protein of 170 kDa isoform X9;protein_id=XP_006497007.1;extra_copy_number=0
CM058241.1	Liftoff	CDS	177705768	177705856	.	-	.	ID=cds-XP_006497007.1;Parent=rna-XM_006496944.5;Dbxref=GeneID:545389,GenBank:XP_006497007.1,MGI:MGI:1918348;Name=XP_006497007.1;gbkey=CDS;gene=Cep170;product=centrosomal protein of 170 kDa isoform X9;protein_id=XP_006497007.1;extra_copy_number=0
CM058241.1	Liftoff	CDS	177706606	177706776	.	-	.	ID=cds-XP_006497007.1;Parent=rna-XM_006496944.5;Dbxref=GeneID:545389,GenBank:XP_006497007.1,MGI:MGI:1918348;Name=XP_006497007.1;gbkey=CDS;gene=Cep170;product=centrosomal protein of 170 kDa isoform X9;protein_id=XP_006497007.1;extra_copy_number=0
CM058241.1	Liftoff	CDS	177709158	177709335	.	-	.	ID=cds-XP_006497007.1;Parent=rna-XM_006496944.5;Dbxref=GeneID:545389,GenBank:XP_006497007.1,MGI:MGI:1918348;Name=XP_006497007.1;gbkey=CDS;gene=Cep170;product=centrosomal protein of 170 kDa isoform X9;protein_id=XP_006497007.1;extra_copy_number=0
CM058241.1	Liftoff	CDS	177716614	177716848	.	-	.	ID=cds-XP_006497007.1;Parent=rna-XM_006496944.5;Dbxref=GeneID:545389,GenBank:XP_006497007.1,MGI:MGI:1918348;Name=XP_006497007.1;gbkey=CDS;gene=Cep170;product=centrosomal protein of 170 kDa isoform X9;protein_id=XP_006497007.1;extra_copy_number=0
CM058241.1	Liftoff	CDS	177721854	177723671	.	-	.	ID=cds-XP_006497007.1;Parent=rna-XM_006496944.5;Dbxref=GeneID:545389,GenBank:XP_006497007.1,MGI:MGI:1918348;Name=XP_006497007.1;gbkey=CDS;gene=Cep170;product=centrosomal protein of 170 kDa isoform X9;protein_id=XP_006497007.1;extra_copy_number=0
CM058241.1	Liftoff	CDS	177725085	177725205	.	-	.	ID=cds-XP_006497007.1;Parent=rna-XM_006496944.5;Dbxref=GeneID:545389,GenBank:XP_006497007.1,MGI:MGI:1918348;Name=XP_006497007.1;gbkey=CDS;gene=Cep170;product=centrosomal protein of 170 kDa isoform X9;protein_id=XP_006497007.1;extra_copy_number=0
CM058241.1	Liftoff	CDS	177728039	177728188	.	-	.	ID=cds-XP_006497007.1;Parent=rna-XM_006496944.5;Dbxref=GeneID:545389,GenBank:XP_006497007.1,MGI:MGI:1918348;Name=XP_006497007.1;gbkey=CDS;gene=Cep170;product=centrosomal protein of 170 kDa isoform X9;protein_id=XP_006497007.1;extra_copy_number=0
CM058241.1	Liftoff	CDS	177736401	177736558	.	-	.	ID=cds-XP_006497007.1;Parent=rna-XM_006496944.5;Dbxref=GeneID:545389,GenBank:XP_006497007.1,MGI:MGI:1918348;Name=XP_006497007.1;gbkey=CDS;gene=Cep170;product=centrosomal protein of 170 kDa isoform X9;protein_id=XP_006497007.1;extra_copy_number=0
CM058241.1	Liftoff	CDS	177741122	177741598	.	-	.	ID=cds-XP_006497007.1;Parent=rna-XM_006496944.5;Dbxref=GeneID:545389,GenBank:XP_006497007.1,MGI:MGI:1918348;Name=XP_006497007.1;gbkey=CDS;gene=Cep170;product=centrosomal protein of 170 kDa isoform X9;protein_id=XP_006497007.1;extra_copy_number=0
CM058241.1	Liftoff	CDS	177746949	177747083	.	-	.	ID=cds-XP_006497007.1;Parent=rna-XM_006496944.5;Dbxref=GeneID:545389,GenBank:XP_006497007.1,MGI:MGI:1918348;Name=XP_006497007.1;gbkey=CDS;gene=Cep170;product=centrosomal protein of 170 kDa isoform X9;protein_id=XP_006497007.1;extra_copy_number=0
CM058241.1	Liftoff	CDS	177748939	177749098	.	-	.	ID=cds-XP_006497007.1;Parent=rna-XM_006496944.5;Dbxref=GeneID:545389,GenBank:XP_006497007.1,MGI:MGI:1918348;Name=XP_006497007.1;gbkey=CDS;gene=Cep170;product=centrosomal protein of 170 kDa isoform X9;protein_id=XP_006497007.1;extra_copy_number=0
CM058241.1	Liftoff	CDS	177749185	177749243	.	-	.	ID=cds-XP_006497007.1;Parent=rna-XM_006496944.5;Dbxref=GeneID:545389,GenBank:XP_006497007.1,MGI:MGI:1918348;Name=XP_006497007.1;gbkey=CDS;gene=Cep170;product=centrosomal protein of 170 kDa isoform X9;protein_id=XP_006497007.1;extra_copy_number=0
CM058241.1	Liftoff	CDS	177755155	177755233	.	-	.	ID=cds-XP_006497007.1;Parent=rna-XM_006496944.5;Dbxref=GeneID:545389,GenBank:XP_006497007.1,MGI:MGI:1918348;Name=XP_006497007.1;gbkey=CDS;gene=Cep170;product=centrosomal protein of 170 kDa isoform X9;protein_id=XP_006497007.1;extra_copy_number=0
CM058241.1	Liftoff	CDS	177759227	177759316	.	-	.	ID=cds-XP_006497007.1;Parent=rna-XM_006496944.5;Dbxref=GeneID:545389,GenBank:XP_006497007.1,MGI:MGI:1918348;Name=XP_006497007.1;gbkey=CDS;gene=Cep170;product=centrosomal protein of 170 kDa isoform X9;protein_id=XP_006497007.1;extra_copy_number=0
CM058241.1	Liftoff	CDS	177760198	177760302	.	-	.	ID=cds-XP_006497007.1;Parent=rna-XM_006496944.5;Dbxref=GeneID:545389,GenBank:XP_006497007.1,MGI:MGI:1918348;Name=XP_006497007.1;gbkey=CDS;gene=Cep170;product=centrosomal protein of 170 kDa isoform X9;protein_id=XP_006497007.1;extra_copy_number=0
CM058241.1	Liftoff	mRNA	177700340	177780671	.	-	.	ID=rna-XM_006496948.5;Parent=gene-Cep170;Dbxref=GeneID:545389,GenBank:XM_006496948.5,MGI:MGI:1918348;Name=XM_006496948.5;gbkey=mRNA;gene=Cep170;model_evidence=Supporting evidence includes similarity to: 5 mRNAs%2C 14 ESTs%2C 1 Protein%2C 1111 long SRA reads%2C and 100%25 coverage of the annotated genomic feature by RNAseq alignments%2C including 40 samples with support for all annotated introns;product=centrosomal protein 170%2C transcript variant X14;transcript_id=XM_006496948.5;matches_ref_protein=True;valid_ORF=True;extra_copy_number=0
CM058241.1	Liftoff	exon	177700340	177702668	.	-	.	ID=exon-XM_006496948.5-18;Parent=rna-XM_006496948.5;Dbxref=GeneID:545389,GenBank:XM_006496948.5,MGI:MGI:1918348;gbkey=mRNA;gene=Cep170;product=centrosomal protein 170%2C transcript variant X14;transcript_id=XM_006496948.5;extra_copy_number=0
CM058241.1	Liftoff	exon	177703531	177703582	.	-	.	ID=exon-XM_006496948.5-17;Parent=rna-XM_006496948.5;Dbxref=GeneID:545389,GenBank:XM_006496948.5,MGI:MGI:1918348;gbkey=mRNA;gene=Cep170;product=centrosomal protein 170%2C transcript variant X14;transcript_id=XM_006496948.5;extra_copy_number=0
CM058241.1	Liftoff	exon	177704215	177704308	.	-	.	ID=exon-XM_006496948.5-16;Parent=rna-XM_006496948.5;Dbxref=GeneID:545389,GenBank:XM_006496948.5,MGI:MGI:1918348;gbkey=mRNA;gene=Cep170;product=centrosomal protein 170%2C transcript variant X14;transcript_id=XM_006496948.5;extra_copy_number=0
CM058241.1	Liftoff	exon	177705768	177705856	.	-	.	ID=exon-XM_006496948.5-15;Parent=rna-XM_006496948.5;Dbxref=GeneID:545389,GenBank:XM_006496948.5,MGI:MGI:1918348;gbkey=mRNA;gene=Cep170;product=centrosomal protein 170%2C transcript variant X14;transcript_id=XM_006496948.5;extra_copy_number=0
CM058241.1	Liftoff	exon	177706606	177706776	.	-	.	ID=exon-XM_006496948.5-14;Parent=rna-XM_006496948.5;Dbxref=GeneID:545389,GenBank:XM_006496948.5,MGI:MGI:1918348;gbkey=mRNA;gene=Cep170;product=centrosomal protein 170%2C transcript variant X14;transcript_id=XM_006496948.5;extra_copy_number=0
CM058241.1	Liftoff	exon	177709158	177709335	.	-	.	ID=exon-XM_006496948.5-13;Parent=rna-XM_006496948.5;Dbxref=GeneID:545389,GenBank:XM_006496948.5,MGI:MGI:1918348;gbkey=mRNA;gene=Cep170;product=centrosomal protein 170%2C transcript variant X14;transcript_id=XM_006496948.5;extra_copy_number=0
CM058241.1	Liftoff	exon	177716614	177716848	.	-	.	ID=exon-XM_006496948.5-12;Parent=rna-XM_006496948.5;Dbxref=GeneID:545389,GenBank:XM_006496948.5,MGI:MGI:1918348;gbkey=mRNA;gene=Cep170;product=centrosomal protein 170%2C transcript variant X14;transcript_id=XM_006496948.5;extra_copy_number=0
CM058241.1	Liftoff	exon	177721854	177723671	.	-	.	ID=exon-XM_006496948.5-11;Parent=rna-XM_006496948.5;Dbxref=GeneID:545389,GenBank:XM_006496948.5,MGI:MGI:1918348;gbkey=mRNA;gene=Cep170;product=centrosomal protein 170%2C transcript variant X14;transcript_id=XM_006496948.5;extra_copy_number=0
CM058241.1	Liftoff	exon	177725085	177725205	.	-	.	ID=exon-XM_006496948.5-10;Parent=rna-XM_006496948.5;Dbxref=GeneID:545389,GenBank:XM_006496948.5,MGI:MGI:1918348;gbkey=mRNA;gene=Cep170;product=centrosomal protein 170%2C transcript variant X14;transcript_id=XM_006496948.5;extra_copy_number=0
CM058241.1	Liftoff	exon	177736401	177736558	.	-	.	ID=exon-XM_006496948.5-9;Parent=rna-XM_006496948.5;Dbxref=GeneID:545389,GenBank:XM_006496948.5,MGI:MGI:1918348;gbkey=mRNA;gene=Cep170;product=centrosomal protein 170%2C transcript variant X14;transcript_id=XM_006496948.5;extra_copy_number=0
CM058241.1	Liftoff	exon	177741122	177741598	.	-	.	ID=exon-XM_006496948.5-8;Parent=rna-XM_006496948.5;Dbxref=GeneID:545389,GenBank:XM_006496948.5,MGI:MGI:1918348;gbkey=mRNA;gene=Cep170;product=centrosomal protein 170%2C transcript variant X14;transcript_id=XM_006496948.5;extra_copy_number=0
CM058241.1	Liftoff	exon	177746949	177747083	.	-	.	ID=exon-XM_006496948.5-7;Parent=rna-XM_006496948.5;Dbxref=GeneID:545389,GenBank:XM_006496948.5,MGI:MGI:1918348;gbkey=mRNA;gene=Cep170;product=centrosomal protein 170%2C transcript variant X14;transcript_id=XM_006496948.5;extra_copy_number=0
CM058241.1	Liftoff	exon	177748939	177749098	.	-	.	ID=exon-XM_006496948.5-6;Parent=rna-XM_006496948.5;Dbxref=GeneID:545389,GenBank:XM_006496948.5,MGI:MGI:1918348;gbkey=mRNA;gene=Cep170;product=centrosomal protein 170%2C transcript variant X14;transcript_id=XM_006496948.5;extra_copy_number=0
CM058241.1	Liftoff	exon	177749185	177749243	.	-	.	ID=exon-XM_006496948.5-5;Parent=rna-XM_006496948.5;Dbxref=GeneID:545389,GenBank:XM_006496948.5,MGI:MGI:1918348;gbkey=mRNA;gene=Cep170;product=centrosomal protein 170%2C transcript variant X14;transcript_id=XM_006496948.5;extra_copy_number=0
CM058241.1	Liftoff	exon	177755155	177755233	.	-	.	ID=exon-XM_006496948.5-4;Parent=rna-XM_006496948.5;Dbxref=GeneID:545389,GenBank:XM_006496948.5,MGI:MGI:1918348;gbkey=mRNA;gene=Cep170;product=centrosomal protein 170%2C transcript variant X14;transcript_id=XM_006496948.5;extra_copy_number=0
CM058241.1	Liftoff	exon	177759227	177759316	.	-	.	ID=exon-XM_006496948.5-3;Parent=rna-XM_006496948.5;Dbxref=GeneID:545389,GenBank:XM_006496948.5,MGI:MGI:1918348;gbkey=mRNA;gene=Cep170;product=centrosomal protein 170%2C transcript variant X14;transcript_id=XM_006496948.5;extra_copy_number=0
CM058241.1	Liftoff	exon	177760198	177760342	.	-	.	ID=exon-XM_006496948.5-2;Parent=rna-XM_006496948.5;Dbxref=GeneID:545389,GenBank:XM_006496948.5,MGI:MGI:1918348;gbkey=mRNA;gene=Cep170;product=centrosomal protein 170%2C transcript variant X14;transcript_id=XM_006496948.5;extra_copy_number=0
CM058241.1	Liftoff	exon	177780588	177780671	.	-	.	ID=exon-XM_006496948.5-1;Parent=rna-XM_006496948.5;Dbxref=GeneID:545389,GenBank:XM_006496948.5,MGI:MGI:1918348;gbkey=mRNA;gene=Cep170;product=centrosomal protein 170%2C transcript variant X14;transcript_id=XM_006496948.5;extra_copy_number=0
CM058241.1	Liftoff	CDS	177702367	177702668	.	-	.	ID=cds-XP_006497011.1;Parent=rna-XM_006496948.5;Dbxref=GeneID:545389,GenBank:XP_006497011.1,MGI:MGI:1918348;Name=XP_006497011.1;gbkey=CDS;gene=Cep170;product=centrosomal protein of 170 kDa isoform X12;protein_id=XP_006497011.1;extra_copy_number=0
CM058241.1	Liftoff	CDS	177703531	177703582	.	-	.	ID=cds-XP_006497011.1;Parent=rna-XM_006496948.5;Dbxref=GeneID:545389,GenBank:XP_006497011.1,MGI:MGI:1918348;Name=XP_006497011.1;gbkey=CDS;gene=Cep170;product=centrosomal protein of 170 kDa isoform X12;protein_id=XP_006497011.1;extra_copy_number=0
CM058241.1	Liftoff	CDS	177704215	177704308	.	-	.	ID=cds-XP_006497011.1;Parent=rna-XM_006496948.5;Dbxref=GeneID:545389,GenBank:XP_006497011.1,MGI:MGI:1918348;Name=XP_006497011.1;gbkey=CDS;gene=Cep170;product=centrosomal protein of 170 kDa isoform X12;protein_id=XP_006497011.1;extra_copy_number=0
CM058241.1	Liftoff	CDS	177705768	177705856	.	-	.	ID=cds-XP_006497011.1;Parent=rna-XM_006496948.5;Dbxref=GeneID:545389,GenBank:XP_006497011.1,MGI:MGI:1918348;Name=XP_006497011.1;gbkey=CDS;gene=Cep170;product=centrosomal protein of 170 kDa isoform X12;protein_id=XP_006497011.1;extra_copy_number=0
CM058241.1	Liftoff	CDS	177706606	177706776	.	-	.	ID=cds-XP_006497011.1;Parent=rna-XM_006496948.5;Dbxref=GeneID:545389,GenBank:XP_006497011.1,MGI:MGI:1918348;Name=XP_006497011.1;gbkey=CDS;gene=Cep170;product=centrosomal protein of 170 kDa isoform X12;protein_id=XP_006497011.1;extra_copy_number=0
CM058241.1	Liftoff	CDS	177709158	177709335	.	-	.	ID=cds-XP_006497011.1;Parent=rna-XM_006496948.5;Dbxref=GeneID:545389,GenBank:XP_006497011.1,MGI:MGI:1918348;Name=XP_006497011.1;gbkey=CDS;gene=Cep170;product=centrosomal protein of 170 kDa isoform X12;protein_id=XP_006497011.1;extra_copy_number=0
CM058241.1	Liftoff	CDS	177716614	177716848	.	-	.	ID=cds-XP_006497011.1;Parent=rna-XM_006496948.5;Dbxref=GeneID:545389,GenBank:XP_006497011.1,MGI:MGI:1918348;Name=XP_006497011.1;gbkey=CDS;gene=Cep170;product=centrosomal protein of 170 kDa isoform X12;protein_id=XP_006497011.1;extra_copy_number=0
CM058241.1	Liftoff	CDS	177721854	177723671	.	-	.	ID=cds-XP_006497011.1;Parent=rna-XM_006496948.5;Dbxref=GeneID:545389,GenBank:XP_006497011.1,MGI:MGI:1918348;Name=XP_006497011.1;gbkey=CDS;gene=Cep170;product=centrosomal protein of 170 kDa isoform X12;protein_id=XP_006497011.1;extra_copy_number=0
CM058241.1	Liftoff	CDS	177725085	177725205	.	-	.	ID=cds-XP_006497011.1;Parent=rna-XM_006496948.5;Dbxref=GeneID:545389,GenBank:XP_006497011.1,MGI:MGI:1918348;Name=XP_006497011.1;gbkey=CDS;gene=Cep170;product=centrosomal protein of 170 kDa isoform X12;protein_id=XP_006497011.1;extra_copy_number=0
CM058241.1	Liftoff	CDS	177736401	177736558	.	-	.	ID=cds-XP_006497011.1;Parent=rna-XM_006496948.5;Dbxref=GeneID:545389,GenBank:XP_006497011.1,MGI:MGI:1918348;Name=XP_006497011.1;gbkey=CDS;gene=Cep170;product=centrosomal protein of 170 kDa isoform X12;protein_id=XP_006497011.1;extra_copy_number=0
CM058241.1	Liftoff	CDS	177741122	177741598	.	-	.	ID=cds-XP_006497011.1;Parent=rna-XM_006496948.5;Dbxref=GeneID:545389,GenBank:XP_006497011.1,MGI:MGI:1918348;Name=XP_006497011.1;gbkey=CDS;gene=Cep170;product=centrosomal protein of 170 kDa isoform X12;protein_id=XP_006497011.1;extra_copy_number=0
CM058241.1	Liftoff	CDS	177746949	177747083	.	-	.	ID=cds-XP_006497011.1;Parent=rna-XM_006496948.5;Dbxref=GeneID:545389,GenBank:XP_006497011.1,MGI:MGI:1918348;Name=XP_006497011.1;gbkey=CDS;gene=Cep170;product=centrosomal protein of 170 kDa isoform X12;protein_id=XP_006497011.1;extra_copy_number=0
CM058241.1	Liftoff	CDS	177748939	177749098	.	-	.	ID=cds-XP_006497011.1;Parent=rna-XM_006496948.5;Dbxref=GeneID:545389,GenBank:XP_006497011.1,MGI:MGI:1918348;Name=XP_006497011.1;gbkey=CDS;gene=Cep170;product=centrosomal protein of 170 kDa isoform X12;protein_id=XP_006497011.1;extra_copy_number=0
CM058241.1	Liftoff	CDS	177749185	177749243	.	-	.	ID=cds-XP_006497011.1;Parent=rna-XM_006496948.5;Dbxref=GeneID:545389,GenBank:XP_006497011.1,MGI:MGI:1918348;Name=XP_006497011.1;gbkey=CDS;gene=Cep170;product=centrosomal protein of 170 kDa isoform X12;protein_id=XP_006497011.1;extra_copy_number=0
CM058241.1	Liftoff	CDS	177755155	177755233	.	-	.	ID=cds-XP_006497011.1;Parent=rna-XM_006496948.5;Dbxref=GeneID:545389,GenBank:XP_006497011.1,MGI:MGI:1918348;Name=XP_006497011.1;gbkey=CDS;gene=Cep170;product=centrosomal protein of 170 kDa isoform X12;protein_id=XP_006497011.1;extra_copy_number=0
CM058241.1	Liftoff	CDS	177759227	177759316	.	-	.	ID=cds-XP_006497011.1;Parent=rna-XM_006496948.5;Dbxref=GeneID:545389,GenBank:XP_006497011.1,MGI:MGI:1918348;Name=XP_006497011.1;gbkey=CDS;gene=Cep170;product=centrosomal protein of 170 kDa isoform X12;protein_id=XP_006497011.1;extra_copy_number=0
CM058241.1	Liftoff	CDS	177760198	177760302	.	-	.	ID=cds-XP_006497011.1;Parent=rna-XM_006496948.5;Dbxref=GeneID:545389,GenBank:XP_006497011.1,MGI:MGI:1918348;Name=XP_006497011.1;gbkey=CDS;gene=Cep170;product=centrosomal protein of 170 kDa isoform X12;protein_id=XP_006497011.1;extra_copy_number=0
CM058241.1	Liftoff	mRNA	177700340	177780664	.	-	.	ID=rna-XM_030255566.2;Parent=gene-Cep170;Dbxref=GeneID:545389,GenBank:XM_030255566.2,MGI:MGI:1918348;Name=XM_030255566.2;gbkey=mRNA;gene=Cep170;model_evidence=Supporting evidence includes similarity to: 5 mRNAs%2C 17 ESTs%2C 1 Protein%2C 1092 long SRA reads%2C and 100%25 coverage of the annotated genomic feature by RNAseq alignments%2C including 21 samples with support for all annotated introns;product=centrosomal protein 170%2C transcript variant X2;transcript_id=XM_030255566.2;matches_ref_protein=True;valid_ORF=True;extra_copy_number=0
CM058241.1	Liftoff	exon	177700340	177702668	.	-	.	ID=exon-XM_030255566.2-21;Parent=rna-XM_030255566.2;Dbxref=GeneID:545389,GenBank:XM_030255566.2,MGI:MGI:1918348;gbkey=mRNA;gene=Cep170;product=centrosomal protein 170%2C transcript variant X2;transcript_id=XM_030255566.2;extra_copy_number=0
CM058241.1	Liftoff	exon	177703531	177703582	.	-	.	ID=exon-XM_030255566.2-20;Parent=rna-XM_030255566.2;Dbxref=GeneID:545389,GenBank:XM_030255566.2,MGI:MGI:1918348;gbkey=mRNA;gene=Cep170;product=centrosomal protein 170%2C transcript variant X2;transcript_id=XM_030255566.2;extra_copy_number=0
CM058241.1	Liftoff	exon	177704215	177704308	.	-	.	ID=exon-XM_030255566.2-19;Parent=rna-XM_030255566.2;Dbxref=GeneID:545389,GenBank:XM_030255566.2,MGI:MGI:1918348;gbkey=mRNA;gene=Cep170;product=centrosomal protein 170%2C transcript variant X2;transcript_id=XM_030255566.2;extra_copy_number=0
CM058241.1	Liftoff	exon	177705768	177705856	.	-	.	ID=exon-XM_030255566.2-18;Parent=rna-XM_030255566.2;Dbxref=GeneID:545389,GenBank:XM_030255566.2,MGI:MGI:1918348;gbkey=mRNA;gene=Cep170;product=centrosomal protein 170%2C transcript variant X2;transcript_id=XM_030255566.2;extra_copy_number=0
CM058241.1	Liftoff	exon	177706606	177706776	.	-	.	ID=exon-XM_030255566.2-17;Parent=rna-XM_030255566.2;Dbxref=GeneID:545389,GenBank:XM_030255566.2,MGI:MGI:1918348;gbkey=mRNA;gene=Cep170;product=centrosomal protein 170%2C transcript variant X2;transcript_id=XM_030255566.2;extra_copy_number=0
CM058241.1	Liftoff	exon	177709158	177709335	.	-	.	ID=exon-XM_030255566.2-16;Parent=rna-XM_030255566.2;Dbxref=GeneID:545389,GenBank:XM_030255566.2,MGI:MGI:1918348;gbkey=mRNA;gene=Cep170;product=centrosomal protein 170%2C transcript variant X2;transcript_id=XM_030255566.2;extra_copy_number=0
CM058241.1	Liftoff	exon	177716614	177716848	.	-	.	ID=exon-XM_030255566.2-15;Parent=rna-XM_030255566.2;Dbxref=GeneID:545389,GenBank:XM_030255566.2,MGI:MGI:1918348;gbkey=mRNA;gene=Cep170;product=centrosomal protein 170%2C transcript variant X2;transcript_id=XM_030255566.2;extra_copy_number=0
CM058241.1	Liftoff	exon	177721854	177723671	.	-	.	ID=exon-XM_030255566.2-14;Parent=rna-XM_030255566.2;Dbxref=GeneID:545389,GenBank:XM_030255566.2,MGI:MGI:1918348;gbkey=mRNA;gene=Cep170;product=centrosomal protein 170%2C transcript variant X2;transcript_id=XM_030255566.2;extra_copy_number=0
CM058241.1	Liftoff	exon	177725085	177725205	.	-	.	ID=exon-XM_030255566.2-13;Parent=rna-XM_030255566.2;Dbxref=GeneID:545389,GenBank:XM_030255566.2,MGI:MGI:1918348;gbkey=mRNA;gene=Cep170;product=centrosomal protein 170%2C transcript variant X2;transcript_id=XM_030255566.2;extra_copy_number=0
CM058241.1	Liftoff	exon	177728039	177728188	.	-	.	ID=exon-XM_030255566.2-12;Parent=rna-XM_030255566.2;Dbxref=GeneID:545389,GenBank:XM_030255566.2,MGI:MGI:1918348;gbkey=mRNA;gene=Cep170;product=centrosomal protein 170%2C transcript variant X2;transcript_id=XM_030255566.2;extra_copy_number=0
CM058241.1	Liftoff	exon	177735921	177736214	.	-	.	ID=exon-XM_030255566.2-11;Parent=rna-XM_030255566.2;Dbxref=GeneID:545389,GenBank:XM_030255566.2,MGI:MGI:1918348;gbkey=mRNA;gene=Cep170;product=centrosomal protein 170%2C transcript variant X2;transcript_id=XM_030255566.2;extra_copy_number=0
CM058241.1	Liftoff	exon	177736401	177736558	.	-	.	ID=exon-XM_030255566.2-10;Parent=rna-XM_030255566.2;Dbxref=GeneID:545389,GenBank:XM_030255566.2,MGI:MGI:1918348;gbkey=mRNA;gene=Cep170;product=centrosomal protein 170%2C transcript variant X2;transcript_id=XM_030255566.2;extra_copy_number=0
CM058241.1	Liftoff	exon	177741122	177741598	.	-	.	ID=exon-XM_030255566.2-9;Parent=rna-XM_030255566.2;Dbxref=GeneID:545389,GenBank:XM_030255566.2,MGI:MGI:1918348;gbkey=mRNA;gene=Cep170;product=centrosomal protein 170%2C transcript variant X2;transcript_id=XM_030255566.2;extra_copy_number=0
CM058241.1	Liftoff	exon	177746949	177747083	.	-	.	ID=exon-XM_030255566.2-8;Parent=rna-XM_030255566.2;Dbxref=GeneID:545389,GenBank:XM_030255566.2,MGI:MGI:1918348;gbkey=mRNA;gene=Cep170;product=centrosomal protein 170%2C transcript variant X2;transcript_id=XM_030255566.2;extra_copy_number=0
CM058241.1	Liftoff	exon	177748939	177749098	.	-	.	ID=exon-XM_030255566.2-7;Parent=rna-XM_030255566.2;Dbxref=GeneID:545389,GenBank:XM_030255566.2,MGI:MGI:1918348;gbkey=mRNA;gene=Cep170;product=centrosomal protein 170%2C transcript variant X2;transcript_id=XM_030255566.2;extra_copy_number=0
CM058241.1	Liftoff	exon	177749185	177749243	.	-	.	ID=exon-XM_030255566.2-6;Parent=rna-XM_030255566.2;Dbxref=GeneID:545389,GenBank:XM_030255566.2,MGI:MGI:1918348;gbkey=mRNA;gene=Cep170;product=centrosomal protein 170%2C transcript variant X2;transcript_id=XM_030255566.2;extra_copy_number=0
CM058241.1	Liftoff	exon	177755155	177755233	.	-	.	ID=exon-XM_030255566.2-5;Parent=rna-XM_030255566.2;Dbxref=GeneID:545389,GenBank:XM_030255566.2,MGI:MGI:1918348;gbkey=mRNA;gene=Cep170;product=centrosomal protein 170%2C transcript variant X2;transcript_id=XM_030255566.2;extra_copy_number=0
CM058241.1	Liftoff	exon	177759227	177759316	.	-	.	ID=exon-XM_030255566.2-4;Parent=rna-XM_030255566.2;Dbxref=GeneID:545389,GenBank:XM_030255566.2,MGI:MGI:1918348;gbkey=mRNA;gene=Cep170;product=centrosomal protein 170%2C transcript variant X2;transcript_id=XM_030255566.2;extra_copy_number=0
CM058241.1	Liftoff	exon	177760198	177760342	.	-	.	ID=exon-XM_030255566.2-3;Parent=rna-XM_030255566.2;Dbxref=GeneID:545389,GenBank:XM_030255566.2,MGI:MGI:1918348;gbkey=mRNA;gene=Cep170;product=centrosomal protein 170%2C transcript variant X2;transcript_id=XM_030255566.2;extra_copy_number=0
CM058241.1	Liftoff	exon	177773690	177773826	.	-	.	ID=exon-XM_030255566.2-2;Parent=rna-XM_030255566.2;Dbxref=GeneID:545389,GenBank:XM_030255566.2,MGI:MGI:1918348;gbkey=mRNA;gene=Cep170;product=centrosomal protein 170%2C transcript variant X2;transcript_id=XM_030255566.2;extra_copy_number=0
CM058241.1	Liftoff	exon	177780588	177780664	.	-	.	ID=exon-XM_030255566.2-1;Parent=rna-XM_030255566.2;Dbxref=GeneID:545389,GenBank:XM_030255566.2,MGI:MGI:1918348;gbkey=mRNA;gene=Cep170;product=centrosomal protein 170%2C transcript variant X2;transcript_id=XM_030255566.2;extra_copy_number=0
CM058241.1	Liftoff	CDS	177702367	177702668	.	-	.	ID=cds-XP_030111426.1;Parent=rna-XM_030255566.2;Dbxref=GeneID:545389,GenBank:XP_030111426.1,MGI:MGI:1918348;Name=XP_030111426.1;gbkey=CDS;gene=Cep170;product=centrosomal protein of 170 kDa isoform X1;protein_id=XP_030111426.1;extra_copy_number=0
CM058241.1	Liftoff	CDS	177703531	177703582	.	-	.	ID=cds-XP_030111426.1;Parent=rna-XM_030255566.2;Dbxref=GeneID:545389,GenBank:XP_030111426.1,MGI:MGI:1918348;Name=XP_030111426.1;gbkey=CDS;gene=Cep170;product=centrosomal protein of 170 kDa isoform X1;protein_id=XP_030111426.1;extra_copy_number=0
CM058241.1	Liftoff	CDS	177704215	177704308	.	-	.	ID=cds-XP_030111426.1;Parent=rna-XM_030255566.2;Dbxref=GeneID:545389,GenBank:XP_030111426.1,MGI:MGI:1918348;Name=XP_030111426.1;gbkey=CDS;gene=Cep170;product=centrosomal protein of 170 kDa isoform X1;protein_id=XP_030111426.1;extra_copy_number=0
CM058241.1	Liftoff	CDS	177705768	177705856	.	-	.	ID=cds-XP_030111426.1;Parent=rna-XM_030255566.2;Dbxref=GeneID:545389,GenBank:XP_030111426.1,MGI:MGI:1918348;Name=XP_030111426.1;gbkey=CDS;gene=Cep170;product=centrosomal protein of 170 kDa isoform X1;protein_id=XP_030111426.1;extra_copy_number=0
CM058241.1	Liftoff	CDS	177706606	177706776	.	-	.	ID=cds-XP_030111426.1;Parent=rna-XM_030255566.2;Dbxref=GeneID:545389,GenBank:XP_030111426.1,MGI:MGI:1918348;Name=XP_030111426.1;gbkey=CDS;gene=Cep170;product=centrosomal protein of 170 kDa isoform X1;protein_id=XP_030111426.1;extra_copy_number=0
CM058241.1	Liftoff	CDS	177709158	177709335	.	-	.	ID=cds-XP_030111426.1;Parent=rna-XM_030255566.2;Dbxref=GeneID:545389,GenBank:XP_030111426.1,MGI:MGI:1918348;Name=XP_030111426.1;gbkey=CDS;gene=Cep170;product=centrosomal protein of 170 kDa isoform X1;protein_id=XP_030111426.1;extra_copy_number=0
CM058241.1	Liftoff	CDS	177716614	177716848	.	-	.	ID=cds-XP_030111426.1;Parent=rna-XM_030255566.2;Dbxref=GeneID:545389,GenBank:XP_030111426.1,MGI:MGI:1918348;Name=XP_030111426.1;gbkey=CDS;gene=Cep170;product=centrosomal protein of 170 kDa isoform X1;protein_id=XP_030111426.1;extra_copy_number=0
CM058241.1	Liftoff	CDS	177721854	177723671	.	-	.	ID=cds-XP_030111426.1;Parent=rna-XM_030255566.2;Dbxref=GeneID:545389,GenBank:XP_030111426.1,MGI:MGI:1918348;Name=XP_030111426.1;gbkey=CDS;gene=Cep170;product=centrosomal protein of 170 kDa isoform X1;protein_id=XP_030111426.1;extra_copy_number=0
CM058241.1	Liftoff	CDS	177725085	177725205	.	-	.	ID=cds-XP_030111426.1;Parent=rna-XM_030255566.2;Dbxref=GeneID:545389,GenBank:XP_030111426.1,MGI:MGI:1918348;Name=XP_030111426.1;gbkey=CDS;gene=Cep170;product=centrosomal protein of 170 kDa isoform X1;protein_id=XP_030111426.1;extra_copy_number=0
CM058241.1	Liftoff	CDS	177728039	177728188	.	-	.	ID=cds-XP_030111426.1;Parent=rna-XM_030255566.2;Dbxref=GeneID:545389,GenBank:XP_030111426.1,MGI:MGI:1918348;Name=XP_030111426.1;gbkey=CDS;gene=Cep170;product=centrosomal protein of 170 kDa isoform X1;protein_id=XP_030111426.1;extra_copy_number=0
CM058241.1	Liftoff	CDS	177735921	177736214	.	-	.	ID=cds-XP_030111426.1;Parent=rna-XM_030255566.2;Dbxref=GeneID:545389,GenBank:XP_030111426.1,MGI:MGI:1918348;Name=XP_030111426.1;gbkey=CDS;gene=Cep170;product=centrosomal protein of 170 kDa isoform X1;protein_id=XP_030111426.1;extra_copy_number=0
CM058241.1	Liftoff	CDS	177736401	177736558	.	-	.	ID=cds-XP_030111426.1;Parent=rna-XM_030255566.2;Dbxref=GeneID:545389,GenBank:XP_030111426.1,MGI:MGI:1918348;Name=XP_030111426.1;gbkey=CDS;gene=Cep170;product=centrosomal protein of 170 kDa isoform X1;protein_id=XP_030111426.1;extra_copy_number=0
CM058241.1	Liftoff	CDS	177741122	177741598	.	-	.	ID=cds-XP_030111426.1;Parent=rna-XM_030255566.2;Dbxref=GeneID:545389,GenBank:XP_030111426.1,MGI:MGI:1918348;Name=XP_030111426.1;gbkey=CDS;gene=Cep170;product=centrosomal protein of 170 kDa isoform X1;protein_id=XP_030111426.1;extra_copy_number=0
CM058241.1	Liftoff	CDS	177746949	177747083	.	-	.	ID=cds-XP_030111426.1;Parent=rna-XM_030255566.2;Dbxref=GeneID:545389,GenBank:XP_030111426.1,MGI:MGI:1918348;Name=XP_030111426.1;gbkey=CDS;gene=Cep170;product=centrosomal protein of 170 kDa isoform X1;protein_id=XP_030111426.1;extra_copy_number=0
CM058241.1	Liftoff	CDS	177748939	177749098	.	-	.	ID=cds-XP_030111426.1;Parent=rna-XM_030255566.2;Dbxref=GeneID:545389,GenBank:XP_030111426.1,MGI:MGI:1918348;Name=XP_030111426.1;gbkey=CDS;gene=Cep170;product=centrosomal protein of 170 kDa isoform X1;protein_id=XP_030111426.1;extra_copy_number=0
CM058241.1	Liftoff	CDS	177749185	177749243	.	-	.	ID=cds-XP_030111426.1;Parent=rna-XM_030255566.2;Dbxref=GeneID:545389,GenBank:XP_030111426.1,MGI:MGI:1918348;Name=XP_030111426.1;gbkey=CDS;gene=Cep170;product=centrosomal protein of 170 kDa isoform X1;protein_id=XP_030111426.1;extra_copy_number=0
CM058241.1	Liftoff	CDS	177755155	177755233	.	-	.	ID=cds-XP_030111426.1;Parent=rna-XM_030255566.2;Dbxref=GeneID:545389,GenBank:XP_030111426.1,MGI:MGI:1918348;Name=XP_030111426.1;gbkey=CDS;gene=Cep170;product=centrosomal protein of 170 kDa isoform X1;protein_id=XP_030111426.1;extra_copy_number=0
CM058241.1	Liftoff	CDS	177759227	177759316	.	-	.	ID=cds-XP_030111426.1;Parent=rna-XM_030255566.2;Dbxref=GeneID:545389,GenBank:XP_030111426.1,MGI:MGI:1918348;Name=XP_030111426.1;gbkey=CDS;gene=Cep170;product=centrosomal protein of 170 kDa isoform X1;protein_id=XP_030111426.1;extra_copy_number=0
CM058241.1	Liftoff	CDS	177760198	177760302	.	-	.	ID=cds-XP_030111426.1;Parent=rna-XM_030255566.2;Dbxref=GeneID:545389,GenBank:XP_030111426.1,MGI:MGI:1918348;Name=XP_030111426.1;gbkey=CDS;gene=Cep170;product=centrosomal protein of 170 kDa isoform X1;protein_id=XP_030111426.1;extra_copy_number=0
CM058241.1	Liftoff	gene	177739013	177739111	.	-	.	ID=gene-Mir350;Dbxref=GeneID:723921,MGI:MGI:3619366,miRBase:MI0000640;Name=Mir350;description=microRNA 350;gbkey=Gene;gene=Mir350;gene_biotype=miRNA;gene_synonym=mir-350,Mirn350,mmu-mir-350;coverage=1.0;sequence_ID=1.0;extra_copy_number=0;copy_num_ID=gene-Mir350_0
CM058241.1	Liftoff	primary_transcript	177739013	177739111	.	-	.	ID=rna-NR_029775.1;Parent=gene-Mir350;Dbxref=GeneID:723921,GenBank:NR_029775.1,MGI:MGI:3619366,miRBase:MI0000640;Name=NR_029775.1;gbkey=precursor_RNA;gene=Mir350;product=microRNA 350;transcript_id=NR_029775.1;extra_copy_number=0
CM058241.1	Liftoff	exon	177739013	177739111	.	-	.	ID=exon-NR_029775.1-1;Parent=rna-NR_029775.1;Dbxref=GeneID:723921,GenBank:NR_029775.1,MGI:MGI:3619366,miRBase:MI0000640;gbkey=precursor_RNA;gene=Mir350;product=microRNA 350;transcript_id=NR_029775.1;extra_copy_number=0
CM058241.1	Liftoff	gene	177781352	177987138	.	+	.	ID=gene-Sdccag8;Dbxref=GeneID:76816,MGI:MGI:1924066;Name=Sdccag8;description=serologically defined colon cancer antigen 8;gbkey=Gene;gene=Sdccag8;gene_biotype=protein_coding;gene_synonym=2700048G21Rik,5730470G24Rik,Cccap;coverage=1.0;sequence_ID=1.0;valid_ORFs=9;extra_copy_number=0;copy_num_ID=gene-Sdccag8_0
CM058241.1	Liftoff	mRNA	177781352	177987138	.	+	.	ID=rna-NM_001357390.1;Parent=gene-Sdccag8;Dbxref=GeneID:76816,GenBank:NM_001357390.1,MGI:MGI:1924066;Name=NM_001357390.1;gbkey=mRNA;gene=Sdccag8;product=serologically defined colon cancer antigen 8%2C transcript variant 2;transcript_id=NM_001357390.1;matches_ref_protein=True;valid_ORF=True;extra_copy_number=0
CM058241.1	Liftoff	exon	177781352	177781747	.	+	.	ID=exon-NM_001357390.1-1;Parent=rna-NM_001357390.1;Dbxref=GeneID:76816,GenBank:NM_001357390.1,MGI:MGI:1924066;gbkey=mRNA;gene=Sdccag8;product=serologically defined colon cancer antigen 8%2C transcript variant 2;transcript_id=NM_001357390.1;extra_copy_number=0
CM058241.1	Liftoff	exon	177791444	177791596	.	+	.	ID=exon-NM_001357390.1-2;Parent=rna-NM_001357390.1;Dbxref=GeneID:76816,GenBank:NM_001357390.1,MGI:MGI:1924066;gbkey=mRNA;gene=Sdccag8;product=serologically defined colon cancer antigen 8%2C transcript variant 2;transcript_id=NM_001357390.1;extra_copy_number=0
CM058241.1	Liftoff	exon	177792891	177792976	.	+	.	ID=exon-NM_001357390.1-3;Parent=rna-NM_001357390.1;Dbxref=GeneID:76816,GenBank:NM_001357390.1,MGI:MGI:1924066;gbkey=mRNA;gene=Sdccag8;product=serologically defined colon cancer antigen 8%2C transcript variant 2;transcript_id=NM_001357390.1;extra_copy_number=0
CM058241.1	Liftoff	exon	177795562	177795675	.	+	.	ID=exon-NM_001357390.1-4;Parent=rna-NM_001357390.1;Dbxref=GeneID:76816,GenBank:NM_001357390.1,MGI:MGI:1924066;gbkey=mRNA;gene=Sdccag8;product=serologically defined colon cancer antigen 8%2C transcript variant 2;transcript_id=NM_001357390.1;extra_copy_number=0
CM058241.1	Liftoff	exon	177797749	177797874	.	+	.	ID=exon-NM_001357390.1-5;Parent=rna-NM_001357390.1;Dbxref=GeneID:76816,GenBank:NM_001357390.1,MGI:MGI:1924066;gbkey=mRNA;gene=Sdccag8;product=serologically defined colon cancer antigen 8%2C transcript variant 2;transcript_id=NM_001357390.1;extra_copy_number=0
CM058241.1	Liftoff	exon	177806977	177807117	.	+	.	ID=exon-NM_001357390.1-6;Parent=rna-NM_001357390.1;Dbxref=GeneID:76816,GenBank:NM_001357390.1,MGI:MGI:1924066;gbkey=mRNA;gene=Sdccag8;product=serologically defined colon cancer antigen 8%2C transcript variant 2;transcript_id=NM_001357390.1;extra_copy_number=0
CM058241.1	Liftoff	exon	177811516	177811580	.	+	.	ID=exon-NM_001357390.1-7;Parent=rna-NM_001357390.1;Dbxref=GeneID:76816,GenBank:NM_001357390.1,MGI:MGI:1924066;gbkey=mRNA;gene=Sdccag8;product=serologically defined colon cancer antigen 8%2C transcript variant 2;transcript_id=NM_001357390.1;extra_copy_number=0
CM058241.1	Liftoff	exon	177811873	177812061	.	+	.	ID=exon-NM_001357390.1-8;Parent=rna-NM_001357390.1;Dbxref=GeneID:76816,GenBank:NM_001357390.1,MGI:MGI:1924066;gbkey=mRNA;gene=Sdccag8;product=serologically defined colon cancer antigen 8%2C transcript variant 2;transcript_id=NM_001357390.1;extra_copy_number=0
CM058241.1	Liftoff	exon	177820456	177820594	.	+	.	ID=exon-NM_001357390.1-9;Parent=rna-NM_001357390.1;Dbxref=GeneID:76816,GenBank:NM_001357390.1,MGI:MGI:1924066;gbkey=mRNA;gene=Sdccag8;product=serologically defined colon cancer antigen 8%2C transcript variant 2;transcript_id=NM_001357390.1;extra_copy_number=0
CM058241.1	Liftoff	exon	177834904	177835056	.	+	.	ID=exon-NM_001357390.1-10;Parent=rna-NM_001357390.1;Dbxref=GeneID:76816,GenBank:NM_001357390.1,MGI:MGI:1924066;gbkey=mRNA;gene=Sdccag8;product=serologically defined colon cancer antigen 8%2C transcript variant 2;transcript_id=NM_001357390.1;extra_copy_number=0
CM058241.1	Liftoff	exon	177841256	177841390	.	+	.	ID=exon-NM_001357390.1-11;Parent=rna-NM_001357390.1;Dbxref=GeneID:76816,GenBank:NM_001357390.1,MGI:MGI:1924066;gbkey=mRNA;gene=Sdccag8;product=serologically defined colon cancer antigen 8%2C transcript variant 2;transcript_id=NM_001357390.1;extra_copy_number=0
CM058241.1	Liftoff	exon	177844682	177844798	.	+	.	ID=exon-NM_001357390.1-12;Parent=rna-NM_001357390.1;Dbxref=GeneID:76816,GenBank:NM_001357390.1,MGI:MGI:1924066;gbkey=mRNA;gene=Sdccag8;product=serologically defined colon cancer antigen 8%2C transcript variant 2;transcript_id=NM_001357390.1;extra_copy_number=0
CM058241.1	Liftoff	exon	177855453	177855479	.	+	.	ID=exon-NM_001357390.1-13;Parent=rna-NM_001357390.1;Dbxref=GeneID:76816,GenBank:NM_001357390.1,MGI:MGI:1924066;gbkey=mRNA;gene=Sdccag8;product=serologically defined colon cancer antigen 8%2C transcript variant 2;transcript_id=NM_001357390.1;extra_copy_number=0
CM058241.1	Liftoff	exon	177886238	177886380	.	+	.	ID=exon-NM_001357390.1-14;Parent=rna-NM_001357390.1;Dbxref=GeneID:76816,GenBank:NM_001357390.1,MGI:MGI:1924066;gbkey=mRNA;gene=Sdccag8;product=serologically defined colon cancer antigen 8%2C transcript variant 2;transcript_id=NM_001357390.1;extra_copy_number=0
CM058241.1	Liftoff	exon	177912804	177912931	.	+	.	ID=exon-NM_001357390.1-15;Parent=rna-NM_001357390.1;Dbxref=GeneID:76816,GenBank:NM_001357390.1,MGI:MGI:1924066;gbkey=mRNA;gene=Sdccag8;product=serologically defined colon cancer antigen 8%2C transcript variant 2;transcript_id=NM_001357390.1;extra_copy_number=0
CM058241.1	Liftoff	exon	177914977	177915085	.	+	.	ID=exon-NM_001357390.1-16;Parent=rna-NM_001357390.1;Dbxref=GeneID:76816,GenBank:NM_001357390.1,MGI:MGI:1924066;gbkey=mRNA;gene=Sdccag8;product=serologically defined colon cancer antigen 8%2C transcript variant 2;transcript_id=NM_001357390.1;extra_copy_number=0
CM058241.1	Liftoff	exon	177922490	177922621	.	+	.	ID=exon-NM_001357390.1-17;Parent=rna-NM_001357390.1;Dbxref=GeneID:76816,GenBank:NM_001357390.1,MGI:MGI:1924066;gbkey=mRNA;gene=Sdccag8;product=serologically defined colon cancer antigen 8%2C transcript variant 2;transcript_id=NM_001357390.1;extra_copy_number=0
CM058241.1	Liftoff	exon	177978589	177978715	.	+	.	ID=exon-NM_001357390.1-18;Parent=rna-NM_001357390.1;Dbxref=GeneID:76816,GenBank:NM_001357390.1,MGI:MGI:1924066;gbkey=mRNA;gene=Sdccag8;product=serologically defined colon cancer antigen 8%2C transcript variant 2;transcript_id=NM_001357390.1;extra_copy_number=0
CM058241.1	Liftoff	exon	177986815	177987138	.	+	.	ID=exon-NM_001357390.1-19;Parent=rna-NM_001357390.1;Dbxref=GeneID:76816,GenBank:NM_001357390.1,MGI:MGI:1924066;gbkey=mRNA;gene=Sdccag8;product=serologically defined colon cancer antigen 8%2C transcript variant 2;transcript_id=NM_001357390.1;extra_copy_number=0
CM058241.1	Liftoff	CDS	177781681	177781747	.	+	.	ID=cds-NP_001344319.1;Parent=rna-NM_001357390.1;Dbxref=GeneID:76816,GenBank:NP_001344319.1,MGI:MGI:1924066;Name=NP_001344319.1;Note=isoform 2 is encoded by transcript variant 2;gbkey=CDS;gene=Sdccag8;product=serologically defined colon cancer antigen 8 homolog isoform 2;protein_id=NP_001344319.1;extra_copy_number=0
CM058241.1	Liftoff	CDS	177791444	177791596	.	+	.	ID=cds-NP_001344319.1;Parent=rna-NM_001357390.1;Dbxref=GeneID:76816,GenBank:NP_001344319.1,MGI:MGI:1924066;Name=NP_001344319.1;Note=isoform 2 is encoded by transcript variant 2;gbkey=CDS;gene=Sdccag8;product=serologically defined colon cancer antigen 8 homolog isoform 2;protein_id=NP_001344319.1;extra_copy_number=0
CM058241.1	Liftoff	CDS	177792891	177792976	.	+	.	ID=cds-NP_001344319.1;Parent=rna-NM_001357390.1;Dbxref=GeneID:76816,GenBank:NP_001344319.1,MGI:MGI:1924066;Name=NP_001344319.1;Note=isoform 2 is encoded by transcript variant 2;gbkey=CDS;gene=Sdccag8;product=serologically defined colon cancer antigen 8 homolog isoform 2;protein_id=NP_001344319.1;extra_copy_number=0
CM058241.1	Liftoff	CDS	177795562	177795675	.	+	.	ID=cds-NP_001344319.1;Parent=rna-NM_001357390.1;Dbxref=GeneID:76816,GenBank:NP_001344319.1,MGI:MGI:1924066;Name=NP_001344319.1;Note=isoform 2 is encoded by transcript variant 2;gbkey=CDS;gene=Sdccag8;product=serologically defined colon cancer antigen 8 homolog isoform 2;protein_id=NP_001344319.1;extra_copy_number=0
CM058241.1	Liftoff	CDS	177797749	177797874	.	+	.	ID=cds-NP_001344319.1;Parent=rna-NM_001357390.1;Dbxref=GeneID:76816,GenBank:NP_001344319.1,MGI:MGI:1924066;Name=NP_001344319.1;Note=isoform 2 is encoded by transcript variant 2;gbkey=CDS;gene=Sdccag8;product=serologically defined colon cancer antigen 8 homolog isoform 2;protein_id=NP_001344319.1;extra_copy_number=0
CM058241.1	Liftoff	CDS	177806977	177807117	.	+	.	ID=cds-NP_001344319.1;Parent=rna-NM_001357390.1;Dbxref=GeneID:76816,GenBank:NP_001344319.1,MGI:MGI:1924066;Name=NP_001344319.1;Note=isoform 2 is encoded by transcript variant 2;gbkey=CDS;gene=Sdccag8;product=serologically defined colon cancer antigen 8 homolog isoform 2;protein_id=NP_001344319.1;extra_copy_number=0
CM058241.1	Liftoff	CDS	177811516	177811580	.	+	.	ID=cds-NP_001344319.1;Parent=rna-NM_001357390.1;Dbxref=GeneID:76816,GenBank:NP_001344319.1,MGI:MGI:1924066;Name=NP_001344319.1;Note=isoform 2 is encoded by transcript variant 2;gbkey=CDS;gene=Sdccag8;product=serologically defined colon cancer antigen 8 homolog isoform 2;protein_id=NP_001344319.1;extra_copy_number=0
CM058241.1	Liftoff	CDS	177811873	177812061	.	+	.	ID=cds-NP_001344319.1;Parent=rna-NM_001357390.1;Dbxref=GeneID:76816,GenBank:NP_001344319.1,MGI:MGI:1924066;Name=NP_001344319.1;Note=isoform 2 is encoded by transcript variant 2;gbkey=CDS;gene=Sdccag8;product=serologically defined colon cancer antigen 8 homolog isoform 2;protein_id=NP_001344319.1;extra_copy_number=0
CM058241.1	Liftoff	CDS	177820456	177820594	.	+	.	ID=cds-NP_001344319.1;Parent=rna-NM_001357390.1;Dbxref=GeneID:76816,GenBank:NP_001344319.1,MGI:MGI:1924066;Name=NP_001344319.1;Note=isoform 2 is encoded by transcript variant 2;gbkey=CDS;gene=Sdccag8;product=serologically defined colon cancer antigen 8 homolog isoform 2;protein_id=NP_001344319.1;extra_copy_number=0
CM058241.1	Liftoff	CDS	177834904	177835056	.	+	.	ID=cds-NP_001344319.1;Parent=rna-NM_001357390.1;Dbxref=GeneID:76816,GenBank:NP_001344319.1,MGI:MGI:1924066;Name=NP_001344319.1;Note=isoform 2 is encoded by transcript variant 2;gbkey=CDS;gene=Sdccag8;product=serologically defined colon cancer antigen 8 homolog isoform 2;protein_id=NP_001344319.1;extra_copy_number=0
CM058241.1	Liftoff	CDS	177841256	177841390	.	+	.	ID=cds-NP_001344319.1;Parent=rna-NM_001357390.1;Dbxref=GeneID:76816,GenBank:NP_001344319.1,MGI:MGI:1924066;Name=NP_001344319.1;Note=isoform 2 is encoded by transcript variant 2;gbkey=CDS;gene=Sdccag8;product=serologically defined colon cancer antigen 8 homolog isoform 2;protein_id=NP_001344319.1;extra_copy_number=0
CM058241.1	Liftoff	CDS	177844682	177844798	.	+	.	ID=cds-NP_001344319.1;Parent=rna-NM_001357390.1;Dbxref=GeneID:76816,GenBank:NP_001344319.1,MGI:MGI:1924066;Name=NP_001344319.1;Note=isoform 2 is encoded by transcript variant 2;gbkey=CDS;gene=Sdccag8;product=serologically defined colon cancer antigen 8 homolog isoform 2;protein_id=NP_001344319.1;extra_copy_number=0
CM058241.1	Liftoff	CDS	177855453	177855479	.	+	.	ID=cds-NP_001344319.1;Parent=rna-NM_001357390.1;Dbxref=GeneID:76816,GenBank:NP_001344319.1,MGI:MGI:1924066;Name=NP_001344319.1;Note=isoform 2 is encoded by transcript variant 2;gbkey=CDS;gene=Sdccag8;product=serologically defined colon cancer antigen 8 homolog isoform 2;protein_id=NP_001344319.1;extra_copy_number=0
CM058241.1	Liftoff	CDS	177886238	177886380	.	+	.	ID=cds-NP_001344319.1;Parent=rna-NM_001357390.1;Dbxref=GeneID:76816,GenBank:NP_001344319.1,MGI:MGI:1924066;Name=NP_001344319.1;Note=isoform 2 is encoded by transcript variant 2;gbkey=CDS;gene=Sdccag8;product=serologically defined colon cancer antigen 8 homolog isoform 2;protein_id=NP_001344319.1;extra_copy_number=0
CM058241.1	Liftoff	CDS	177912804	177912931	.	+	.	ID=cds-NP_001344319.1;Parent=rna-NM_001357390.1;Dbxref=GeneID:76816,GenBank:NP_001344319.1,MGI:MGI:1924066;Name=NP_001344319.1;Note=isoform 2 is encoded by transcript variant 2;gbkey=CDS;gene=Sdccag8;product=serologically defined colon cancer antigen 8 homolog isoform 2;protein_id=NP_001344319.1;extra_copy_number=0
CM058241.1	Liftoff	CDS	177914977	177915085	.	+	.	ID=cds-NP_001344319.1;Parent=rna-NM_001357390.1;Dbxref=GeneID:76816,GenBank:NP_001344319.1,MGI:MGI:1924066;Name=NP_001344319.1;Note=isoform 2 is encoded by transcript variant 2;gbkey=CDS;gene=Sdccag8;product=serologically defined colon cancer antigen 8 homolog isoform 2;protein_id=NP_001344319.1;extra_copy_number=0
CM058241.1	Liftoff	CDS	177922490	177922621	.	+	.	ID=cds-NP_001344319.1;Parent=rna-NM_001357390.1;Dbxref=GeneID:76816,GenBank:NP_001344319.1,MGI:MGI:1924066;Name=NP_001344319.1;Note=isoform 2 is encoded by transcript variant 2;gbkey=CDS;gene=Sdccag8;product=serologically defined colon cancer antigen 8 homolog isoform 2;protein_id=NP_001344319.1;extra_copy_number=0
CM058241.1	Liftoff	CDS	177978589	177978715	.	+	.	ID=cds-NP_001344319.1;Parent=rna-NM_001357390.1;Dbxref=GeneID:76816,GenBank:NP_001344319.1,MGI:MGI:1924066;Name=NP_001344319.1;Note=isoform 2 is encoded by transcript variant 2;gbkey=CDS;gene=Sdccag8;product=serologically defined colon cancer antigen 8 homolog isoform 2;protein_id=NP_001344319.1;extra_copy_number=0
CM058241.1	Liftoff	CDS	177986815	177986844	.	+	.	ID=cds-NP_001344319.1;Parent=rna-NM_001357390.1;Dbxref=GeneID:76816,GenBank:NP_001344319.1,MGI:MGI:1924066;Name=NP_001344319.1;Note=isoform 2 is encoded by transcript variant 2;gbkey=CDS;gene=Sdccag8;product=serologically defined colon cancer antigen 8 homolog isoform 2;protein_id=NP_001344319.1;extra_copy_number=0
CM058241.1	Liftoff	mRNA	177781352	177987132	.	+	.	ID=rna-NM_029756.3;Parent=gene-Sdccag8;Dbxref=GeneID:76816,GenBank:NM_029756.3,MGI:MGI:1924066;Name=NM_029756.3;gbkey=mRNA;gene=Sdccag8;product=serologically defined colon cancer antigen 8%2C transcript variant 1;tag=RefSeq Select;transcript_id=NM_029756.3;matches_ref_protein=True;valid_ORF=True;extra_copy_number=0
CM058241.1	Liftoff	exon	177781352	177781747	.	+	.	ID=exon-NM_029756.3-1;Parent=rna-NM_029756.3;Dbxref=GeneID:76816,GenBank:NM_029756.3,MGI:MGI:1924066;gbkey=mRNA;gene=Sdccag8;product=serologically defined colon cancer antigen 8%2C transcript variant 1;tag=RefSeq Select;transcript_id=NM_029756.3;extra_copy_number=0
CM058241.1	Liftoff	exon	177791444	177791596	.	+	.	ID=exon-NM_029756.3-2;Parent=rna-NM_029756.3;Dbxref=GeneID:76816,GenBank:NM_029756.3,MGI:MGI:1924066;gbkey=mRNA;gene=Sdccag8;product=serologically defined colon cancer antigen 8%2C transcript variant 1;tag=RefSeq Select;transcript_id=NM_029756.3;extra_copy_number=0
CM058241.1	Liftoff	exon	177792891	177792976	.	+	.	ID=exon-NM_029756.3-3;Parent=rna-NM_029756.3;Dbxref=GeneID:76816,GenBank:NM_029756.3,MGI:MGI:1924066;gbkey=mRNA;gene=Sdccag8;product=serologically defined colon cancer antigen 8%2C transcript variant 1;tag=RefSeq Select;transcript_id=NM_029756.3;extra_copy_number=0
CM058241.1	Liftoff	exon	177795562	177795675	.	+	.	ID=exon-NM_029756.3-4;Parent=rna-NM_029756.3;Dbxref=GeneID:76816,GenBank:NM_029756.3,MGI:MGI:1924066;gbkey=mRNA;gene=Sdccag8;product=serologically defined colon cancer antigen 8%2C transcript variant 1;tag=RefSeq Select;transcript_id=NM_029756.3;extra_copy_number=0
CM058241.1	Liftoff	exon	177797749	177797874	.	+	.	ID=exon-NM_029756.3-5;Parent=rna-NM_029756.3;Dbxref=GeneID:76816,GenBank:NM_029756.3,MGI:MGI:1924066;gbkey=mRNA;gene=Sdccag8;product=serologically defined colon cancer antigen 8%2C transcript variant 1;tag=RefSeq Select;transcript_id=NM_029756.3;extra_copy_number=0
CM058241.1	Liftoff	exon	177806977	177807117	.	+	.	ID=exon-NM_029756.3-6;Parent=rna-NM_029756.3;Dbxref=GeneID:76816,GenBank:NM_029756.3,MGI:MGI:1924066;gbkey=mRNA;gene=Sdccag8;product=serologically defined colon cancer antigen 8%2C transcript variant 1;tag=RefSeq Select;transcript_id=NM_029756.3;extra_copy_number=0
CM058241.1	Liftoff	exon	177811516	177811580	.	+	.	ID=exon-NM_029756.3-7;Parent=rna-NM_029756.3;Dbxref=GeneID:76816,GenBank:NM_029756.3,MGI:MGI:1924066;gbkey=mRNA;gene=Sdccag8;product=serologically defined colon cancer antigen 8%2C transcript variant 1;tag=RefSeq Select;transcript_id=NM_029756.3;extra_copy_number=0
CM058241.1	Liftoff	exon	177811873	177812061	.	+	.	ID=exon-NM_029756.3-8;Parent=rna-NM_029756.3;Dbxref=GeneID:76816,GenBank:NM_029756.3,MGI:MGI:1924066;gbkey=mRNA;gene=Sdccag8;product=serologically defined colon cancer antigen 8%2C transcript variant 1;tag=RefSeq Select;transcript_id=NM_029756.3;extra_copy_number=0
CM058241.1	Liftoff	exon	177820456	177820594	.	+	.	ID=exon-NM_029756.3-9;Parent=rna-NM_029756.3;Dbxref=GeneID:76816,GenBank:NM_029756.3,MGI:MGI:1924066;gbkey=mRNA;gene=Sdccag8;product=serologically defined colon cancer antigen 8%2C transcript variant 1;tag=RefSeq Select;transcript_id=NM_029756.3;extra_copy_number=0
CM058241.1	Liftoff	exon	177834904	177835056	.	+	.	ID=exon-NM_029756.3-10;Parent=rna-NM_029756.3;Dbxref=GeneID:76816,GenBank:NM_029756.3,MGI:MGI:1924066;gbkey=mRNA;gene=Sdccag8;product=serologically defined colon cancer antigen 8%2C transcript variant 1;tag=RefSeq Select;transcript_id=NM_029756.3;extra_copy_number=0
CM058241.1	Liftoff	exon	177841256	177841390	.	+	.	ID=exon-NM_029756.3-11;Parent=rna-NM_029756.3;Dbxref=GeneID:76816,GenBank:NM_029756.3,MGI:MGI:1924066;gbkey=mRNA;gene=Sdccag8;product=serologically defined colon cancer antigen 8%2C transcript variant 1;tag=RefSeq Select;transcript_id=NM_029756.3;extra_copy_number=0
CM058241.1	Liftoff	exon	177844682	177844798	.	+	.	ID=exon-NM_029756.3-12;Parent=rna-NM_029756.3;Dbxref=GeneID:76816,GenBank:NM_029756.3,MGI:MGI:1924066;gbkey=mRNA;gene=Sdccag8;product=serologically defined colon cancer antigen 8%2C transcript variant 1;tag=RefSeq Select;transcript_id=NM_029756.3;extra_copy_number=0
CM058241.1	Liftoff	exon	177886238	177886380	.	+	.	ID=exon-NM_029756.3-13;Parent=rna-NM_029756.3;Dbxref=GeneID:76816,GenBank:NM_029756.3,MGI:MGI:1924066;gbkey=mRNA;gene=Sdccag8;product=serologically defined colon cancer antigen 8%2C transcript variant 1;tag=RefSeq Select;transcript_id=NM_029756.3;extra_copy_number=0
CM058241.1	Liftoff	exon	177912804	177912931	.	+	.	ID=exon-NM_029756.3-14;Parent=rna-NM_029756.3;Dbxref=GeneID:76816,GenBank:NM_029756.3,MGI:MGI:1924066;gbkey=mRNA;gene=Sdccag8;product=serologically defined colon cancer antigen 8%2C transcript variant 1;tag=RefSeq Select;transcript_id=NM_029756.3;extra_copy_number=0
CM058241.1	Liftoff	exon	177914977	177915085	.	+	.	ID=exon-NM_029756.3-15;Parent=rna-NM_029756.3;Dbxref=GeneID:76816,GenBank:NM_029756.3,MGI:MGI:1924066;gbkey=mRNA;gene=Sdccag8;product=serologically defined colon cancer antigen 8%2C transcript variant 1;tag=RefSeq Select;transcript_id=NM_029756.3;extra_copy_number=0
CM058241.1	Liftoff	exon	177922490	177922621	.	+	.	ID=exon-NM_029756.3-16;Parent=rna-NM_029756.3;Dbxref=GeneID:76816,GenBank:NM_029756.3,MGI:MGI:1924066;gbkey=mRNA;gene=Sdccag8;product=serologically defined colon cancer antigen 8%2C transcript variant 1;tag=RefSeq Select;transcript_id=NM_029756.3;extra_copy_number=0
CM058241.1	Liftoff	exon	177978589	177978715	.	+	.	ID=exon-NM_029756.3-17;Parent=rna-NM_029756.3;Dbxref=GeneID:76816,GenBank:NM_029756.3,MGI:MGI:1924066;gbkey=mRNA;gene=Sdccag8;product=serologically defined colon cancer antigen 8%2C transcript variant 1;tag=RefSeq Select;transcript_id=NM_029756.3;extra_copy_number=0
CM058241.1	Liftoff	exon	177986815	177987132	.	+	.	ID=exon-NM_029756.3-18;Parent=rna-NM_029756.3;Dbxref=GeneID:76816,GenBank:NM_029756.3,MGI:MGI:1924066;gbkey=mRNA;gene=Sdccag8;product=serologically defined colon cancer antigen 8%2C transcript variant 1;tag=RefSeq Select;transcript_id=NM_029756.3;extra_copy_number=0
CM058241.1	Liftoff	CDS	177781681	177781747	.	+	.	ID=cds-NP_084032.1;Parent=rna-NM_029756.3;Dbxref=CCDS:CCDS35798.1,GeneID:76816,GenBank:NP_084032.1,MGI:MGI:1924066;Name=NP_084032.1;Note=isoform 1 is encoded by transcript variant 1;gbkey=CDS;gene=Sdccag8;product=serologically defined colon cancer antigen 8 homolog isoform 1;protein_id=NP_084032.1;tag=RefSeq Select;extra_copy_number=0
CM058241.1	Liftoff	CDS	177791444	177791596	.	+	.	ID=cds-NP_084032.1;Parent=rna-NM_029756.3;Dbxref=CCDS:CCDS35798.1,GeneID:76816,GenBank:NP_084032.1,MGI:MGI:1924066;Name=NP_084032.1;Note=isoform 1 is encoded by transcript variant 1;gbkey=CDS;gene=Sdccag8;product=serologically defined colon cancer antigen 8 homolog isoform 1;protein_id=NP_084032.1;tag=RefSeq Select;extra_copy_number=0
CM058241.1	Liftoff	CDS	177792891	177792976	.	+	.	ID=cds-NP_084032.1;Parent=rna-NM_029756.3;Dbxref=CCDS:CCDS35798.1,GeneID:76816,GenBank:NP_084032.1,MGI:MGI:1924066;Name=NP_084032.1;Note=isoform 1 is encoded by transcript variant 1;gbkey=CDS;gene=Sdccag8;product=serologically defined colon cancer antigen 8 homolog isoform 1;protein_id=NP_084032.1;tag=RefSeq Select;extra_copy_number=0
CM058241.1	Liftoff	CDS	177795562	177795675	.	+	.	ID=cds-NP_084032.1;Parent=rna-NM_029756.3;Dbxref=CCDS:CCDS35798.1,GeneID:76816,GenBank:NP_084032.1,MGI:MGI:1924066;Name=NP_084032.1;Note=isoform 1 is encoded by transcript variant 1;gbkey=CDS;gene=Sdccag8;product=serologically defined colon cancer antigen 8 homolog isoform 1;protein_id=NP_084032.1;tag=RefSeq Select;extra_copy_number=0
CM058241.1	Liftoff	CDS	177797749	177797874	.	+	.	ID=cds-NP_084032.1;Parent=rna-NM_029756.3;Dbxref=CCDS:CCDS35798.1,GeneID:76816,GenBank:NP_084032.1,MGI:MGI:1924066;Name=NP_084032.1;Note=isoform 1 is encoded by transcript variant 1;gbkey=CDS;gene=Sdccag8;product=serologically defined colon cancer antigen 8 homolog isoform 1;protein_id=NP_084032.1;tag=RefSeq Select;extra_copy_number=0
CM058241.1	Liftoff	CDS	177806977	177807117	.	+	.	ID=cds-NP_084032.1;Parent=rna-NM_029756.3;Dbxref=CCDS:CCDS35798.1,GeneID:76816,GenBank:NP_084032.1,MGI:MGI:1924066;Name=NP_084032.1;Note=isoform 1 is encoded by transcript variant 1;gbkey=CDS;gene=Sdccag8;product=serologically defined colon cancer antigen 8 homolog isoform 1;protein_id=NP_084032.1;tag=RefSeq Select;extra_copy_number=0
CM058241.1	Liftoff	CDS	177811516	177811580	.	+	.	ID=cds-NP_084032.1;Parent=rna-NM_029756.3;Dbxref=CCDS:CCDS35798.1,GeneID:76816,GenBank:NP_084032.1,MGI:MGI:1924066;Name=NP_084032.1;Note=isoform 1 is encoded by transcript variant 1;gbkey=CDS;gene=Sdccag8;product=serologically defined colon cancer antigen 8 homolog isoform 1;protein_id=NP_084032.1;tag=RefSeq Select;extra_copy_number=0
CM058241.1	Liftoff	CDS	177811873	177812061	.	+	.	ID=cds-NP_084032.1;Parent=rna-NM_029756.3;Dbxref=CCDS:CCDS35798.1,GeneID:76816,GenBank:NP_084032.1,MGI:MGI:1924066;Name=NP_084032.1;Note=isoform 1 is encoded by transcript variant 1;gbkey=CDS;gene=Sdccag8;product=serologically defined colon cancer antigen 8 homolog isoform 1;protein_id=NP_084032.1;tag=RefSeq Select;extra_copy_number=0
CM058241.1	Liftoff	CDS	177820456	177820594	.	+	.	ID=cds-NP_084032.1;Parent=rna-NM_029756.3;Dbxref=CCDS:CCDS35798.1,GeneID:76816,GenBank:NP_084032.1,MGI:MGI:1924066;Name=NP_084032.1;Note=isoform 1 is encoded by transcript variant 1;gbkey=CDS;gene=Sdccag8;product=serologically defined colon cancer antigen 8 homolog isoform 1;protein_id=NP_084032.1;tag=RefSeq Select;extra_copy_number=0
CM058241.1	Liftoff	CDS	177834904	177835056	.	+	.	ID=cds-NP_084032.1;Parent=rna-NM_029756.3;Dbxref=CCDS:CCDS35798.1,GeneID:76816,GenBank:NP_084032.1,MGI:MGI:1924066;Name=NP_084032.1;Note=isoform 1 is encoded by transcript variant 1;gbkey=CDS;gene=Sdccag8;product=serologically defined colon cancer antigen 8 homolog isoform 1;protein_id=NP_084032.1;tag=RefSeq Select;extra_copy_number=0
CM058241.1	Liftoff	CDS	177841256	177841390	.	+	.	ID=cds-NP_084032.1;Parent=rna-NM_029756.3;Dbxref=CCDS:CCDS35798.1,GeneID:76816,GenBank:NP_084032.1,MGI:MGI:1924066;Name=NP_084032.1;Note=isoform 1 is encoded by transcript variant 1;gbkey=CDS;gene=Sdccag8;product=serologically defined colon cancer antigen 8 homolog isoform 1;protein_id=NP_084032.1;tag=RefSeq Select;extra_copy_number=0
CM058241.1	Liftoff	CDS	177844682	177844798	.	+	.	ID=cds-NP_084032.1;Parent=rna-NM_029756.3;Dbxref=CCDS:CCDS35798.1,GeneID:76816,GenBank:NP_084032.1,MGI:MGI:1924066;Name=NP_084032.1;Note=isoform 1 is encoded by transcript variant 1;gbkey=CDS;gene=Sdccag8;product=serologically defined colon cancer antigen 8 homolog isoform 1;protein_id=NP_084032.1;tag=RefSeq Select;extra_copy_number=0
CM058241.1	Liftoff	CDS	177886238	177886380	.	+	.	ID=cds-NP_084032.1;Parent=rna-NM_029756.3;Dbxref=CCDS:CCDS35798.1,GeneID:76816,GenBank:NP_084032.1,MGI:MGI:1924066;Name=NP_084032.1;Note=isoform 1 is encoded by transcript variant 1;gbkey=CDS;gene=Sdccag8;product=serologically defined colon cancer antigen 8 homolog isoform 1;protein_id=NP_084032.1;tag=RefSeq Select;extra_copy_number=0
CM058241.1	Liftoff	CDS	177912804	177912931	.	+	.	ID=cds-NP_084032.1;Parent=rna-NM_029756.3;Dbxref=CCDS:CCDS35798.1,GeneID:76816,GenBank:NP_084032.1,MGI:MGI:1924066;Name=NP_084032.1;Note=isoform 1 is encoded by transcript variant 1;gbkey=CDS;gene=Sdccag8;product=serologically defined colon cancer antigen 8 homolog isoform 1;protein_id=NP_084032.1;tag=RefSeq Select;extra_copy_number=0
CM058241.1	Liftoff	CDS	177914977	177915085	.	+	.	ID=cds-NP_084032.1;Parent=rna-NM_029756.3;Dbxref=CCDS:CCDS35798.1,GeneID:76816,GenBank:NP_084032.1,MGI:MGI:1924066;Name=NP_084032.1;Note=isoform 1 is encoded by transcript variant 1;gbkey=CDS;gene=Sdccag8;product=serologically defined colon cancer antigen 8 homolog isoform 1;protein_id=NP_084032.1;tag=RefSeq Select;extra_copy_number=0
CM058241.1	Liftoff	CDS	177922490	177922621	.	+	.	ID=cds-NP_084032.1;Parent=rna-NM_029756.3;Dbxref=CCDS:CCDS35798.1,GeneID:76816,GenBank:NP_084032.1,MGI:MGI:1924066;Name=NP_084032.1;Note=isoform 1 is encoded by transcript variant 1;gbkey=CDS;gene=Sdccag8;product=serologically defined colon cancer antigen 8 homolog isoform 1;protein_id=NP_084032.1;tag=RefSeq Select;extra_copy_number=0
CM058241.1	Liftoff	CDS	177978589	177978715	.	+	.	ID=cds-NP_084032.1;Parent=rna-NM_029756.3;Dbxref=CCDS:CCDS35798.1,GeneID:76816,GenBank:NP_084032.1,MGI:MGI:1924066;Name=NP_084032.1;Note=isoform 1 is encoded by transcript variant 1;gbkey=CDS;gene=Sdccag8;product=serologically defined colon cancer antigen 8 homolog isoform 1;protein_id=NP_084032.1;tag=RefSeq Select;extra_copy_number=0
CM058241.1	Liftoff	CDS	177986815	177986844	.	+	.	ID=cds-NP_084032.1;Parent=rna-NM_029756.3;Dbxref=CCDS:CCDS35798.1,GeneID:76816,GenBank:NP_084032.1,MGI:MGI:1924066;Name=NP_084032.1;Note=isoform 1 is encoded by transcript variant 1;gbkey=CDS;gene=Sdccag8;product=serologically defined colon cancer antigen 8 homolog isoform 1;protein_id=NP_084032.1;tag=RefSeq Select;extra_copy_number=0
CM058241.1	Liftoff	mRNA	177781507	177987137	.	+	.	ID=rna-XM_030243501.2;Parent=gene-Sdccag8;Dbxref=GeneID:76816,GenBank:XM_030243501.2,MGI:MGI:1924066;Name=XM_030243501.2;gbkey=mRNA;gene=Sdccag8;model_evidence=Supporting evidence includes similarity to: 2 mRNAs%2C 19 ESTs%2C 1 Protein%2C 114 long SRA reads%2C and 100%25 coverage of the annotated genomic feature by RNAseq alignments%2C including 34 samples with support for all annotated introns;product=serologically defined colon cancer antigen 8%2C transcript variant X4;transcript_id=XM_030243501.2;matches_ref_protein=True;valid_ORF=True;extra_copy_number=0
CM058241.1	Liftoff	exon	177781507	177781747	.	+	.	ID=exon-XM_030243501.2-1;Parent=rna-XM_030243501.2;Dbxref=GeneID:76816,GenBank:XM_030243501.2,MGI:MGI:1924066;gbkey=mRNA;gene=Sdccag8;product=serologically defined colon cancer antigen 8%2C transcript variant X4;transcript_id=XM_030243501.2;extra_copy_number=0
CM058241.1	Liftoff	exon	177791444	177791596	.	+	.	ID=exon-XM_030243501.2-2;Parent=rna-XM_030243501.2;Dbxref=GeneID:76816,GenBank:XM_030243501.2,MGI:MGI:1924066;gbkey=mRNA;gene=Sdccag8;product=serologically defined colon cancer antigen 8%2C transcript variant X4;transcript_id=XM_030243501.2;extra_copy_number=0
CM058241.1	Liftoff	exon	177792891	177792976	.	+	.	ID=exon-XM_030243501.2-3;Parent=rna-XM_030243501.2;Dbxref=GeneID:76816,GenBank:XM_030243501.2,MGI:MGI:1924066;gbkey=mRNA;gene=Sdccag8;product=serologically defined colon cancer antigen 8%2C transcript variant X4;transcript_id=XM_030243501.2;extra_copy_number=0
CM058241.1	Liftoff	exon	177795562	177795675	.	+	.	ID=exon-XM_030243501.2-4;Parent=rna-XM_030243501.2;Dbxref=GeneID:76816,GenBank:XM_030243501.2,MGI:MGI:1924066;gbkey=mRNA;gene=Sdccag8;product=serologically defined colon cancer antigen 8%2C transcript variant X4;transcript_id=XM_030243501.2;extra_copy_number=0
CM058241.1	Liftoff	exon	177797749	177797874	.	+	.	ID=exon-XM_030243501.2-5;Parent=rna-XM_030243501.2;Dbxref=GeneID:76816,GenBank:XM_030243501.2,MGI:MGI:1924066;gbkey=mRNA;gene=Sdccag8;product=serologically defined colon cancer antigen 8%2C transcript variant X4;transcript_id=XM_030243501.2;extra_copy_number=0
CM058241.1	Liftoff	exon	177806977	177807117	.	+	.	ID=exon-XM_030243501.2-6;Parent=rna-XM_030243501.2;Dbxref=GeneID:76816,GenBank:XM_030243501.2,MGI:MGI:1924066;gbkey=mRNA;gene=Sdccag8;product=serologically defined colon cancer antigen 8%2C transcript variant X4;transcript_id=XM_030243501.2;extra_copy_number=0
CM058241.1	Liftoff	exon	177811516	177811580	.	+	.	ID=exon-XM_030243501.2-7;Parent=rna-XM_030243501.2;Dbxref=GeneID:76816,GenBank:XM_030243501.2,MGI:MGI:1924066;gbkey=mRNA;gene=Sdccag8;product=serologically defined colon cancer antigen 8%2C transcript variant X4;transcript_id=XM_030243501.2;extra_copy_number=0
CM058241.1	Liftoff	exon	177811873	177812061	.	+	.	ID=exon-XM_030243501.2-8;Parent=rna-XM_030243501.2;Dbxref=GeneID:76816,GenBank:XM_030243501.2,MGI:MGI:1924066;gbkey=mRNA;gene=Sdccag8;product=serologically defined colon cancer antigen 8%2C transcript variant X4;transcript_id=XM_030243501.2;extra_copy_number=0
CM058241.1	Liftoff	exon	177820456	177820594	.	+	.	ID=exon-XM_030243501.2-9;Parent=rna-XM_030243501.2;Dbxref=GeneID:76816,GenBank:XM_030243501.2,MGI:MGI:1924066;gbkey=mRNA;gene=Sdccag8;product=serologically defined colon cancer antigen 8%2C transcript variant X4;transcript_id=XM_030243501.2;extra_copy_number=0
CM058241.1	Liftoff	exon	177834904	177835056	.	+	.	ID=exon-XM_030243501.2-10;Parent=rna-XM_030243501.2;Dbxref=GeneID:76816,GenBank:XM_030243501.2,MGI:MGI:1924066;gbkey=mRNA;gene=Sdccag8;product=serologically defined colon cancer antigen 8%2C transcript variant X4;transcript_id=XM_030243501.2;extra_copy_number=0
CM058241.1	Liftoff	exon	177841256	177841390	.	+	.	ID=exon-XM_030243501.2-11;Parent=rna-XM_030243501.2;Dbxref=GeneID:76816,GenBank:XM_030243501.2,MGI:MGI:1924066;gbkey=mRNA;gene=Sdccag8;product=serologically defined colon cancer antigen 8%2C transcript variant X4;transcript_id=XM_030243501.2;extra_copy_number=0
CM058241.1	Liftoff	exon	177844682	177844798	.	+	.	ID=exon-XM_030243501.2-12;Parent=rna-XM_030243501.2;Dbxref=GeneID:76816,GenBank:XM_030243501.2,MGI:MGI:1924066;gbkey=mRNA;gene=Sdccag8;product=serologically defined colon cancer antigen 8%2C transcript variant X4;transcript_id=XM_030243501.2;extra_copy_number=0
CM058241.1	Liftoff	exon	177886238	177886380	.	+	.	ID=exon-XM_030243501.2-13;Parent=rna-XM_030243501.2;Dbxref=GeneID:76816,GenBank:XM_030243501.2,MGI:MGI:1924066;gbkey=mRNA;gene=Sdccag8;product=serologically defined colon cancer antigen 8%2C transcript variant X4;transcript_id=XM_030243501.2;extra_copy_number=0
CM058241.1	Liftoff	exon	177912804	177912931	.	+	.	ID=exon-XM_030243501.2-14;Parent=rna-XM_030243501.2;Dbxref=GeneID:76816,GenBank:XM_030243501.2,MGI:MGI:1924066;gbkey=mRNA;gene=Sdccag8;product=serologically defined colon cancer antigen 8%2C transcript variant X4;transcript_id=XM_030243501.2;extra_copy_number=0
CM058241.1	Liftoff	exon	177914977	177915085	.	+	.	ID=exon-XM_030243501.2-15;Parent=rna-XM_030243501.2;Dbxref=GeneID:76816,GenBank:XM_030243501.2,MGI:MGI:1924066;gbkey=mRNA;gene=Sdccag8;product=serologically defined colon cancer antigen 8%2C transcript variant X4;transcript_id=XM_030243501.2;extra_copy_number=0
CM058241.1	Liftoff	exon	177922490	177922621	.	+	.	ID=exon-XM_030243501.2-16;Parent=rna-XM_030243501.2;Dbxref=GeneID:76816,GenBank:XM_030243501.2,MGI:MGI:1924066;gbkey=mRNA;gene=Sdccag8;product=serologically defined colon cancer antigen 8%2C transcript variant X4;transcript_id=XM_030243501.2;extra_copy_number=0
CM058241.1	Liftoff	exon	177978589	177978761	.	+	.	ID=exon-XM_030243501.2-17;Parent=rna-XM_030243501.2;Dbxref=GeneID:76816,GenBank:XM_030243501.2,MGI:MGI:1924066;gbkey=mRNA;gene=Sdccag8;product=serologically defined colon cancer antigen 8%2C transcript variant X4;transcript_id=XM_030243501.2;extra_copy_number=0
CM058241.1	Liftoff	exon	177986815	177987137	.	+	.	ID=exon-XM_030243501.2-18;Parent=rna-XM_030243501.2;Dbxref=GeneID:76816,GenBank:XM_030243501.2,MGI:MGI:1924066;gbkey=mRNA;gene=Sdccag8;product=serologically defined colon cancer antigen 8%2C transcript variant X4;transcript_id=XM_030243501.2;extra_copy_number=0
CM058241.1	Liftoff	CDS	177781681	177781747	.	+	.	ID=cds-XP_030099361.1;Parent=rna-XM_030243501.2;Dbxref=GeneID:76816,GenBank:XP_030099361.1,MGI:MGI:1924066;Name=XP_030099361.1;gbkey=CDS;gene=Sdccag8;product=serologically defined colon cancer antigen 8 homolog isoform X2;protein_id=XP_030099361.1;extra_copy_number=0
CM058241.1	Liftoff	CDS	177791444	177791596	.	+	.	ID=cds-XP_030099361.1;Parent=rna-XM_030243501.2;Dbxref=GeneID:76816,GenBank:XP_030099361.1,MGI:MGI:1924066;Name=XP_030099361.1;gbkey=CDS;gene=Sdccag8;product=serologically defined colon cancer antigen 8 homolog isoform X2;protein_id=XP_030099361.1;extra_copy_number=0
CM058241.1	Liftoff	CDS	177792891	177792976	.	+	.	ID=cds-XP_030099361.1;Parent=rna-XM_030243501.2;Dbxref=GeneID:76816,GenBank:XP_030099361.1,MGI:MGI:1924066;Name=XP_030099361.1;gbkey=CDS;gene=Sdccag8;product=serologically defined colon cancer antigen 8 homolog isoform X2;protein_id=XP_030099361.1;extra_copy_number=0
CM058241.1	Liftoff	CDS	177795562	177795675	.	+	.	ID=cds-XP_030099361.1;Parent=rna-XM_030243501.2;Dbxref=GeneID:76816,GenBank:XP_030099361.1,MGI:MGI:1924066;Name=XP_030099361.1;gbkey=CDS;gene=Sdccag8;product=serologically defined colon cancer antigen 8 homolog isoform X2;protein_id=XP_030099361.1;extra_copy_number=0
CM058241.1	Liftoff	CDS	177797749	177797874	.	+	.	ID=cds-XP_030099361.1;Parent=rna-XM_030243501.2;Dbxref=GeneID:76816,GenBank:XP_030099361.1,MGI:MGI:1924066;Name=XP_030099361.1;gbkey=CDS;gene=Sdccag8;product=serologically defined colon cancer antigen 8 homolog isoform X2;protein_id=XP_030099361.1;extra_copy_number=0
CM058241.1	Liftoff	CDS	177806977	177807117	.	+	.	ID=cds-XP_030099361.1;Parent=rna-XM_030243501.2;Dbxref=GeneID:76816,GenBank:XP_030099361.1,MGI:MGI:1924066;Name=XP_030099361.1;gbkey=CDS;gene=Sdccag8;product=serologically defined colon cancer antigen 8 homolog isoform X2;protein_id=XP_030099361.1;extra_copy_number=0
CM058241.1	Liftoff	CDS	177811516	177811580	.	+	.	ID=cds-XP_030099361.1;Parent=rna-XM_030243501.2;Dbxref=GeneID:76816,GenBank:XP_030099361.1,MGI:MGI:1924066;Name=XP_030099361.1;gbkey=CDS;gene=Sdccag8;product=serologically defined colon cancer antigen 8 homolog isoform X2;protein_id=XP_030099361.1;extra_copy_number=0
CM058241.1	Liftoff	CDS	177811873	177812061	.	+	.	ID=cds-XP_030099361.1;Parent=rna-XM_030243501.2;Dbxref=GeneID:76816,GenBank:XP_030099361.1,MGI:MGI:1924066;Name=XP_030099361.1;gbkey=CDS;gene=Sdccag8;product=serologically defined colon cancer antigen 8 homolog isoform X2;protein_id=XP_030099361.1;extra_copy_number=0
CM058241.1	Liftoff	CDS	177820456	177820594	.	+	.	ID=cds-XP_030099361.1;Parent=rna-XM_030243501.2;Dbxref=GeneID:76816,GenBank:XP_030099361.1,MGI:MGI:1924066;Name=XP_030099361.1;gbkey=CDS;gene=Sdccag8;product=serologically defined colon cancer antigen 8 homolog isoform X2;protein_id=XP_030099361.1;extra_copy_number=0
CM058241.1	Liftoff	CDS	177834904	177835056	.	+	.	ID=cds-XP_030099361.1;Parent=rna-XM_030243501.2;Dbxref=GeneID:76816,GenBank:XP_030099361.1,MGI:MGI:1924066;Name=XP_030099361.1;gbkey=CDS;gene=Sdccag8;product=serologically defined colon cancer antigen 8 homolog isoform X2;protein_id=XP_030099361.1;extra_copy_number=0
CM058241.1	Liftoff	CDS	177841256	177841390	.	+	.	ID=cds-XP_030099361.1;Parent=rna-XM_030243501.2;Dbxref=GeneID:76816,GenBank:XP_030099361.1,MGI:MGI:1924066;Name=XP_030099361.1;gbkey=CDS;gene=Sdccag8;product=serologically defined colon cancer antigen 8 homolog isoform X2;protein_id=XP_030099361.1;extra_copy_number=0
CM058241.1	Liftoff	CDS	177844682	177844798	.	+	.	ID=cds-XP_030099361.1;Parent=rna-XM_030243501.2;Dbxref=GeneID:76816,GenBank:XP_030099361.1,MGI:MGI:1924066;Name=XP_030099361.1;gbkey=CDS;gene=Sdccag8;product=serologically defined colon cancer antigen 8 homolog isoform X2;protein_id=XP_030099361.1;extra_copy_number=0
CM058241.1	Liftoff	CDS	177886238	177886380	.	+	.	ID=cds-XP_030099361.1;Parent=rna-XM_030243501.2;Dbxref=GeneID:76816,GenBank:XP_030099361.1,MGI:MGI:1924066;Name=XP_030099361.1;gbkey=CDS;gene=Sdccag8;product=serologically defined colon cancer antigen 8 homolog isoform X2;protein_id=XP_030099361.1;extra_copy_number=0
CM058241.1	Liftoff	CDS	177912804	177912931	.	+	.	ID=cds-XP_030099361.1;Parent=rna-XM_030243501.2;Dbxref=GeneID:76816,GenBank:XP_030099361.1,MGI:MGI:1924066;Name=XP_030099361.1;gbkey=CDS;gene=Sdccag8;product=serologically defined colon cancer antigen 8 homolog isoform X2;protein_id=XP_030099361.1;extra_copy_number=0
CM058241.1	Liftoff	CDS	177914977	177915085	.	+	.	ID=cds-XP_030099361.1;Parent=rna-XM_030243501.2;Dbxref=GeneID:76816,GenBank:XP_030099361.1,MGI:MGI:1924066;Name=XP_030099361.1;gbkey=CDS;gene=Sdccag8;product=serologically defined colon cancer antigen 8 homolog isoform X2;protein_id=XP_030099361.1;extra_copy_number=0
CM058241.1	Liftoff	CDS	177922490	177922621	.	+	.	ID=cds-XP_030099361.1;Parent=rna-XM_030243501.2;Dbxref=GeneID:76816,GenBank:XP_030099361.1,MGI:MGI:1924066;Name=XP_030099361.1;gbkey=CDS;gene=Sdccag8;product=serologically defined colon cancer antigen 8 homolog isoform X2;protein_id=XP_030099361.1;extra_copy_number=0
CM058241.1	Liftoff	CDS	177978589	177978736	.	+	.	ID=cds-XP_030099361.1;Parent=rna-XM_030243501.2;Dbxref=GeneID:76816,GenBank:XP_030099361.1,MGI:MGI:1924066;Name=XP_030099361.1;gbkey=CDS;gene=Sdccag8;product=serologically defined colon cancer antigen 8 homolog isoform X2;protein_id=XP_030099361.1;extra_copy_number=0
CM058241.1	Liftoff	mRNA	177781509	177987137	.	+	.	ID=rna-XM_006497025.4;Parent=gene-Sdccag8;Dbxref=GeneID:76816,GenBank:XM_006497025.4,MGI:MGI:1924066;Name=XM_006497025.4;gbkey=mRNA;gene=Sdccag8;model_evidence=Supporting evidence includes similarity to: 2 mRNAs%2C 19 ESTs%2C 1 Protein%2C 86 long SRA reads%2C and 100%25 coverage of the annotated genomic feature by RNAseq alignments%2C including 10 samples with support for all annotated introns;product=serologically defined colon cancer antigen 8%2C transcript variant X2;transcript_id=XM_006497025.4;matches_ref_protein=True;valid_ORF=True;extra_copy_number=0
CM058241.1	Liftoff	exon	177781509	177781747	.	+	.	ID=exon-XM_006497025.4-1;Parent=rna-XM_006497025.4;Dbxref=GeneID:76816,GenBank:XM_006497025.4,MGI:MGI:1924066;gbkey=mRNA;gene=Sdccag8;product=serologically defined colon cancer antigen 8%2C transcript variant X2;transcript_id=XM_006497025.4;extra_copy_number=0
CM058241.1	Liftoff	exon	177791444	177791596	.	+	.	ID=exon-XM_006497025.4-2;Parent=rna-XM_006497025.4;Dbxref=GeneID:76816,GenBank:XM_006497025.4,MGI:MGI:1924066;gbkey=mRNA;gene=Sdccag8;product=serologically defined colon cancer antigen 8%2C transcript variant X2;transcript_id=XM_006497025.4;extra_copy_number=0
CM058241.1	Liftoff	exon	177792891	177792976	.	+	.	ID=exon-XM_006497025.4-3;Parent=rna-XM_006497025.4;Dbxref=GeneID:76816,GenBank:XM_006497025.4,MGI:MGI:1924066;gbkey=mRNA;gene=Sdccag8;product=serologically defined colon cancer antigen 8%2C transcript variant X2;transcript_id=XM_006497025.4;extra_copy_number=0
CM058241.1	Liftoff	exon	177795562	177795675	.	+	.	ID=exon-XM_006497025.4-4;Parent=rna-XM_006497025.4;Dbxref=GeneID:76816,GenBank:XM_006497025.4,MGI:MGI:1924066;gbkey=mRNA;gene=Sdccag8;product=serologically defined colon cancer antigen 8%2C transcript variant X2;transcript_id=XM_006497025.4;extra_copy_number=0
CM058241.1	Liftoff	exon	177797749	177797874	.	+	.	ID=exon-XM_006497025.4-5;Parent=rna-XM_006497025.4;Dbxref=GeneID:76816,GenBank:XM_006497025.4,MGI:MGI:1924066;gbkey=mRNA;gene=Sdccag8;product=serologically defined colon cancer antigen 8%2C transcript variant X2;transcript_id=XM_006497025.4;extra_copy_number=0
CM058241.1	Liftoff	exon	177806977	177807117	.	+	.	ID=exon-XM_006497025.4-6;Parent=rna-XM_006497025.4;Dbxref=GeneID:76816,GenBank:XM_006497025.4,MGI:MGI:1924066;gbkey=mRNA;gene=Sdccag8;product=serologically defined colon cancer antigen 8%2C transcript variant X2;transcript_id=XM_006497025.4;extra_copy_number=0
CM058241.1	Liftoff	exon	177811516	177811580	.	+	.	ID=exon-XM_006497025.4-7;Parent=rna-XM_006497025.4;Dbxref=GeneID:76816,GenBank:XM_006497025.4,MGI:MGI:1924066;gbkey=mRNA;gene=Sdccag8;product=serologically defined colon cancer antigen 8%2C transcript variant X2;transcript_id=XM_006497025.4;extra_copy_number=0
CM058241.1	Liftoff	exon	177811873	177812061	.	+	.	ID=exon-XM_006497025.4-8;Parent=rna-XM_006497025.4;Dbxref=GeneID:76816,GenBank:XM_006497025.4,MGI:MGI:1924066;gbkey=mRNA;gene=Sdccag8;product=serologically defined colon cancer antigen 8%2C transcript variant X2;transcript_id=XM_006497025.4;extra_copy_number=0
CM058241.1	Liftoff	exon	177820456	177820594	.	+	.	ID=exon-XM_006497025.4-9;Parent=rna-XM_006497025.4;Dbxref=GeneID:76816,GenBank:XM_006497025.4,MGI:MGI:1924066;gbkey=mRNA;gene=Sdccag8;product=serologically defined colon cancer antigen 8%2C transcript variant X2;transcript_id=XM_006497025.4;extra_copy_number=0
CM058241.1	Liftoff	exon	177834904	177835056	.	+	.	ID=exon-XM_006497025.4-10;Parent=rna-XM_006497025.4;Dbxref=GeneID:76816,GenBank:XM_006497025.4,MGI:MGI:1924066;gbkey=mRNA;gene=Sdccag8;product=serologically defined colon cancer antigen 8%2C transcript variant X2;transcript_id=XM_006497025.4;extra_copy_number=0
CM058241.1	Liftoff	exon	177841256	177841390	.	+	.	ID=exon-XM_006497025.4-11;Parent=rna-XM_006497025.4;Dbxref=GeneID:76816,GenBank:XM_006497025.4,MGI:MGI:1924066;gbkey=mRNA;gene=Sdccag8;product=serologically defined colon cancer antigen 8%2C transcript variant X2;transcript_id=XM_006497025.4;extra_copy_number=0
CM058241.1	Liftoff	exon	177844682	177844798	.	+	.	ID=exon-XM_006497025.4-12;Parent=rna-XM_006497025.4;Dbxref=GeneID:76816,GenBank:XM_006497025.4,MGI:MGI:1924066;gbkey=mRNA;gene=Sdccag8;product=serologically defined colon cancer antigen 8%2C transcript variant X2;transcript_id=XM_006497025.4;extra_copy_number=0
CM058241.1	Liftoff	exon	177855453	177855479	.	+	.	ID=exon-XM_006497025.4-13;Parent=rna-XM_006497025.4;Dbxref=GeneID:76816,GenBank:XM_006497025.4,MGI:MGI:1924066;gbkey=mRNA;gene=Sdccag8;product=serologically defined colon cancer antigen 8%2C transcript variant X2;transcript_id=XM_006497025.4;extra_copy_number=0
CM058241.1	Liftoff	exon	177886238	177886380	.	+	.	ID=exon-XM_006497025.4-14;Parent=rna-XM_006497025.4;Dbxref=GeneID:76816,GenBank:XM_006497025.4,MGI:MGI:1924066;gbkey=mRNA;gene=Sdccag8;product=serologically defined colon cancer antigen 8%2C transcript variant X2;transcript_id=XM_006497025.4;extra_copy_number=0
CM058241.1	Liftoff	exon	177912804	177912931	.	+	.	ID=exon-XM_006497025.4-15;Parent=rna-XM_006497025.4;Dbxref=GeneID:76816,GenBank:XM_006497025.4,MGI:MGI:1924066;gbkey=mRNA;gene=Sdccag8;product=serologically defined colon cancer antigen 8%2C transcript variant X2;transcript_id=XM_006497025.4;extra_copy_number=0
CM058241.1	Liftoff	exon	177914977	177915085	.	+	.	ID=exon-XM_006497025.4-16;Parent=rna-XM_006497025.4;Dbxref=GeneID:76816,GenBank:XM_006497025.4,MGI:MGI:1924066;gbkey=mRNA;gene=Sdccag8;product=serologically defined colon cancer antigen 8%2C transcript variant X2;transcript_id=XM_006497025.4;extra_copy_number=0
CM058241.1	Liftoff	exon	177922490	177922621	.	+	.	ID=exon-XM_006497025.4-17;Parent=rna-XM_006497025.4;Dbxref=GeneID:76816,GenBank:XM_006497025.4,MGI:MGI:1924066;gbkey=mRNA;gene=Sdccag8;product=serologically defined colon cancer antigen 8%2C transcript variant X2;transcript_id=XM_006497025.4;extra_copy_number=0
CM058241.1	Liftoff	exon	177978589	177978761	.	+	.	ID=exon-XM_006497025.4-18;Parent=rna-XM_006497025.4;Dbxref=GeneID:76816,GenBank:XM_006497025.4,MGI:MGI:1924066;gbkey=mRNA;gene=Sdccag8;product=serologically defined colon cancer antigen 8%2C transcript variant X2;transcript_id=XM_006497025.4;extra_copy_number=0
CM058241.1	Liftoff	exon	177986815	177987137	.	+	.	ID=exon-XM_006497025.4-19;Parent=rna-XM_006497025.4;Dbxref=GeneID:76816,GenBank:XM_006497025.4,MGI:MGI:1924066;gbkey=mRNA;gene=Sdccag8;product=serologically defined colon cancer antigen 8%2C transcript variant X2;transcript_id=XM_006497025.4;extra_copy_number=0
CM058241.1	Liftoff	CDS	177781681	177781747	.	+	.	ID=cds-XP_006497088.1;Parent=rna-XM_006497025.4;Dbxref=GeneID:76816,GenBank:XP_006497088.1,MGI:MGI:1924066;Name=XP_006497088.1;gbkey=CDS;gene=Sdccag8;product=serologically defined colon cancer antigen 8 homolog isoform X1;protein_id=XP_006497088.1;extra_copy_number=0
CM058241.1	Liftoff	CDS	177791444	177791596	.	+	.	ID=cds-XP_006497088.1;Parent=rna-XM_006497025.4;Dbxref=GeneID:76816,GenBank:XP_006497088.1,MGI:MGI:1924066;Name=XP_006497088.1;gbkey=CDS;gene=Sdccag8;product=serologically defined colon cancer antigen 8 homolog isoform X1;protein_id=XP_006497088.1;extra_copy_number=0
CM058241.1	Liftoff	CDS	177792891	177792976	.	+	.	ID=cds-XP_006497088.1;Parent=rna-XM_006497025.4;Dbxref=GeneID:76816,GenBank:XP_006497088.1,MGI:MGI:1924066;Name=XP_006497088.1;gbkey=CDS;gene=Sdccag8;product=serologically defined colon cancer antigen 8 homolog isoform X1;protein_id=XP_006497088.1;extra_copy_number=0
CM058241.1	Liftoff	CDS	177795562	177795675	.	+	.	ID=cds-XP_006497088.1;Parent=rna-XM_006497025.4;Dbxref=GeneID:76816,GenBank:XP_006497088.1,MGI:MGI:1924066;Name=XP_006497088.1;gbkey=CDS;gene=Sdccag8;product=serologically defined colon cancer antigen 8 homolog isoform X1;protein_id=XP_006497088.1;extra_copy_number=0
CM058241.1	Liftoff	CDS	177797749	177797874	.	+	.	ID=cds-XP_006497088.1;Parent=rna-XM_006497025.4;Dbxref=GeneID:76816,GenBank:XP_006497088.1,MGI:MGI:1924066;Name=XP_006497088.1;gbkey=CDS;gene=Sdccag8;product=serologically defined colon cancer antigen 8 homolog isoform X1;protein_id=XP_006497088.1;extra_copy_number=0
CM058241.1	Liftoff	CDS	177806977	177807117	.	+	.	ID=cds-XP_006497088.1;Parent=rna-XM_006497025.4;Dbxref=GeneID:76816,GenBank:XP_006497088.1,MGI:MGI:1924066;Name=XP_006497088.1;gbkey=CDS;gene=Sdccag8;product=serologically defined colon cancer antigen 8 homolog isoform X1;protein_id=XP_006497088.1;extra_copy_number=0
CM058241.1	Liftoff	CDS	177811516	177811580	.	+	.	ID=cds-XP_006497088.1;Parent=rna-XM_006497025.4;Dbxref=GeneID:76816,GenBank:XP_006497088.1,MGI:MGI:1924066;Name=XP_006497088.1;gbkey=CDS;gene=Sdccag8;product=serologically defined colon cancer antigen 8 homolog isoform X1;protein_id=XP_006497088.1;extra_copy_number=0
CM058241.1	Liftoff	CDS	177811873	177812061	.	+	.	ID=cds-XP_006497088.1;Parent=rna-XM_006497025.4;Dbxref=GeneID:76816,GenBank:XP_006497088.1,MGI:MGI:1924066;Name=XP_006497088.1;gbkey=CDS;gene=Sdccag8;product=serologically defined colon cancer antigen 8 homolog isoform X1;protein_id=XP_006497088.1;extra_copy_number=0
CM058241.1	Liftoff	CDS	177820456	177820594	.	+	.	ID=cds-XP_006497088.1;Parent=rna-XM_006497025.4;Dbxref=GeneID:76816,GenBank:XP_006497088.1,MGI:MGI:1924066;Name=XP_006497088.1;gbkey=CDS;gene=Sdccag8;product=serologically defined colon cancer antigen 8 homolog isoform X1;protein_id=XP_006497088.1;extra_copy_number=0
CM058241.1	Liftoff	CDS	177834904	177835056	.	+	.	ID=cds-XP_006497088.1;Parent=rna-XM_006497025.4;Dbxref=GeneID:76816,GenBank:XP_006497088.1,MGI:MGI:1924066;Name=XP_006497088.1;gbkey=CDS;gene=Sdccag8;product=serologically defined colon cancer antigen 8 homolog isoform X1;protein_id=XP_006497088.1;extra_copy_number=0
CM058241.1	Liftoff	CDS	177841256	177841390	.	+	.	ID=cds-XP_006497088.1;Parent=rna-XM_006497025.4;Dbxref=GeneID:76816,GenBank:XP_006497088.1,MGI:MGI:1924066;Name=XP_006497088.1;gbkey=CDS;gene=Sdccag8;product=serologically defined colon cancer antigen 8 homolog isoform X1;protein_id=XP_006497088.1;extra_copy_number=0
CM058241.1	Liftoff	CDS	177844682	177844798	.	+	.	ID=cds-XP_006497088.1;Parent=rna-XM_006497025.4;Dbxref=GeneID:76816,GenBank:XP_006497088.1,MGI:MGI:1924066;Name=XP_006497088.1;gbkey=CDS;gene=Sdccag8;product=serologically defined colon cancer antigen 8 homolog isoform X1;protein_id=XP_006497088.1;extra_copy_number=0
CM058241.1	Liftoff	CDS	177855453	177855479	.	+	.	ID=cds-XP_006497088.1;Parent=rna-XM_006497025.4;Dbxref=GeneID:76816,GenBank:XP_006497088.1,MGI:MGI:1924066;Name=XP_006497088.1;gbkey=CDS;gene=Sdccag8;product=serologically defined colon cancer antigen 8 homolog isoform X1;protein_id=XP_006497088.1;extra_copy_number=0
CM058241.1	Liftoff	CDS	177886238	177886380	.	+	.	ID=cds-XP_006497088.1;Parent=rna-XM_006497025.4;Dbxref=GeneID:76816,GenBank:XP_006497088.1,MGI:MGI:1924066;Name=XP_006497088.1;gbkey=CDS;gene=Sdccag8;product=serologically defined colon cancer antigen 8 homolog isoform X1;protein_id=XP_006497088.1;extra_copy_number=0
CM058241.1	Liftoff	CDS	177912804	177912931	.	+	.	ID=cds-XP_006497088.1;Parent=rna-XM_006497025.4;Dbxref=GeneID:76816,GenBank:XP_006497088.1,MGI:MGI:1924066;Name=XP_006497088.1;gbkey=CDS;gene=Sdccag8;product=serologically defined colon cancer antigen 8 homolog isoform X1;protein_id=XP_006497088.1;extra_copy_number=0
CM058241.1	Liftoff	CDS	177914977	177915085	.	+	.	ID=cds-XP_006497088.1;Parent=rna-XM_006497025.4;Dbxref=GeneID:76816,GenBank:XP_006497088.1,MGI:MGI:1924066;Name=XP_006497088.1;gbkey=CDS;gene=Sdccag8;product=serologically defined colon cancer antigen 8 homolog isoform X1;protein_id=XP_006497088.1;extra_copy_number=0
CM058241.1	Liftoff	CDS	177922490	177922621	.	+	.	ID=cds-XP_006497088.1;Parent=rna-XM_006497025.4;Dbxref=GeneID:76816,GenBank:XP_006497088.1,MGI:MGI:1924066;Name=XP_006497088.1;gbkey=CDS;gene=Sdccag8;product=serologically defined colon cancer antigen 8 homolog isoform X1;protein_id=XP_006497088.1;extra_copy_number=0
CM058241.1	Liftoff	CDS	177978589	177978736	.	+	.	ID=cds-XP_006497088.1;Parent=rna-XM_006497025.4;Dbxref=GeneID:76816,GenBank:XP_006497088.1,MGI:MGI:1924066;Name=XP_006497088.1;gbkey=CDS;gene=Sdccag8;product=serologically defined colon cancer antigen 8 homolog isoform X1;protein_id=XP_006497088.1;extra_copy_number=0
CM058241.1	Liftoff	mRNA	177781509	177987137	.	+	.	ID=rna-XM_036154304.1;Parent=gene-Sdccag8;Dbxref=GeneID:76816,GenBank:XM_036154304.1,MGI:MGI:1924066;Name=XM_036154304.1;gbkey=mRNA;gene=Sdccag8;model_evidence=Supporting evidence includes similarity to: 2 mRNAs%2C 19 ESTs%2C 1 Protein%2C 1469 long SRA reads%2C and 100%25 coverage of the annotated genomic feature by RNAseq alignments%2C including 3 samples with support for all annotated introns;product=serologically defined colon cancer antigen 8%2C transcript variant X6;transcript_id=XM_036154304.1;matches_ref_protein=True;valid_ORF=True;extra_copy_number=0
CM058241.1	Liftoff	exon	177781509	177781747	.	+	.	ID=exon-XM_036154304.1-1;Parent=rna-XM_036154304.1;Dbxref=GeneID:76816,GenBank:XM_036154304.1,MGI:MGI:1924066;gbkey=mRNA;gene=Sdccag8;product=serologically defined colon cancer antigen 8%2C transcript variant X6;transcript_id=XM_036154304.1;extra_copy_number=0
CM058241.1	Liftoff	exon	177791444	177791596	.	+	.	ID=exon-XM_036154304.1-2;Parent=rna-XM_036154304.1;Dbxref=GeneID:76816,GenBank:XM_036154304.1,MGI:MGI:1924066;gbkey=mRNA;gene=Sdccag8;product=serologically defined colon cancer antigen 8%2C transcript variant X6;transcript_id=XM_036154304.1;extra_copy_number=0
CM058241.1	Liftoff	exon	177792891	177792976	.	+	.	ID=exon-XM_036154304.1-3;Parent=rna-XM_036154304.1;Dbxref=GeneID:76816,GenBank:XM_036154304.1,MGI:MGI:1924066;gbkey=mRNA;gene=Sdccag8;product=serologically defined colon cancer antigen 8%2C transcript variant X6;transcript_id=XM_036154304.1;extra_copy_number=0
CM058241.1	Liftoff	exon	177795562	177795675	.	+	.	ID=exon-XM_036154304.1-4;Parent=rna-XM_036154304.1;Dbxref=GeneID:76816,GenBank:XM_036154304.1,MGI:MGI:1924066;gbkey=mRNA;gene=Sdccag8;product=serologically defined colon cancer antigen 8%2C transcript variant X6;transcript_id=XM_036154304.1;extra_copy_number=0
CM058241.1	Liftoff	exon	177797749	177797874	.	+	.	ID=exon-XM_036154304.1-5;Parent=rna-XM_036154304.1;Dbxref=GeneID:76816,GenBank:XM_036154304.1,MGI:MGI:1924066;gbkey=mRNA;gene=Sdccag8;product=serologically defined colon cancer antigen 8%2C transcript variant X6;transcript_id=XM_036154304.1;extra_copy_number=0
CM058241.1	Liftoff	exon	177806977	177807117	.	+	.	ID=exon-XM_036154304.1-6;Parent=rna-XM_036154304.1;Dbxref=GeneID:76816,GenBank:XM_036154304.1,MGI:MGI:1924066;gbkey=mRNA;gene=Sdccag8;product=serologically defined colon cancer antigen 8%2C transcript variant X6;transcript_id=XM_036154304.1;extra_copy_number=0
CM058241.1	Liftoff	exon	177811516	177811580	.	+	.	ID=exon-XM_036154304.1-7;Parent=rna-XM_036154304.1;Dbxref=GeneID:76816,GenBank:XM_036154304.1,MGI:MGI:1924066;gbkey=mRNA;gene=Sdccag8;product=serologically defined colon cancer antigen 8%2C transcript variant X6;transcript_id=XM_036154304.1;extra_copy_number=0
CM058241.1	Liftoff	exon	177811873	177812061	.	+	.	ID=exon-XM_036154304.1-8;Parent=rna-XM_036154304.1;Dbxref=GeneID:76816,GenBank:XM_036154304.1,MGI:MGI:1924066;gbkey=mRNA;gene=Sdccag8;product=serologically defined colon cancer antigen 8%2C transcript variant X6;transcript_id=XM_036154304.1;extra_copy_number=0
CM058241.1	Liftoff	exon	177820456	177820594	.	+	.	ID=exon-XM_036154304.1-9;Parent=rna-XM_036154304.1;Dbxref=GeneID:76816,GenBank:XM_036154304.1,MGI:MGI:1924066;gbkey=mRNA;gene=Sdccag8;product=serologically defined colon cancer antigen 8%2C transcript variant X6;transcript_id=XM_036154304.1;extra_copy_number=0
CM058241.1	Liftoff	exon	177834904	177835056	.	+	.	ID=exon-XM_036154304.1-10;Parent=rna-XM_036154304.1;Dbxref=GeneID:76816,GenBank:XM_036154304.1,MGI:MGI:1924066;gbkey=mRNA;gene=Sdccag8;product=serologically defined colon cancer antigen 8%2C transcript variant X6;transcript_id=XM_036154304.1;extra_copy_number=0
CM058241.1	Liftoff	exon	177841256	177841390	.	+	.	ID=exon-XM_036154304.1-11;Parent=rna-XM_036154304.1;Dbxref=GeneID:76816,GenBank:XM_036154304.1,MGI:MGI:1924066;gbkey=mRNA;gene=Sdccag8;product=serologically defined colon cancer antigen 8%2C transcript variant X6;transcript_id=XM_036154304.1;extra_copy_number=0
CM058241.1	Liftoff	exon	177844682	177844798	.	+	.	ID=exon-XM_036154304.1-12;Parent=rna-XM_036154304.1;Dbxref=GeneID:76816,GenBank:XM_036154304.1,MGI:MGI:1924066;gbkey=mRNA;gene=Sdccag8;product=serologically defined colon cancer antigen 8%2C transcript variant X6;transcript_id=XM_036154304.1;extra_copy_number=0
CM058241.1	Liftoff	exon	177855453	177855479	.	+	.	ID=exon-XM_036154304.1-13;Parent=rna-XM_036154304.1;Dbxref=GeneID:76816,GenBank:XM_036154304.1,MGI:MGI:1924066;gbkey=mRNA;gene=Sdccag8;product=serologically defined colon cancer antigen 8%2C transcript variant X6;transcript_id=XM_036154304.1;extra_copy_number=0
CM058241.1	Liftoff	exon	177886238	177886380	.	+	.	ID=exon-XM_036154304.1-14;Parent=rna-XM_036154304.1;Dbxref=GeneID:76816,GenBank:XM_036154304.1,MGI:MGI:1924066;gbkey=mRNA;gene=Sdccag8;product=serologically defined colon cancer antigen 8%2C transcript variant X6;transcript_id=XM_036154304.1;extra_copy_number=0
CM058241.1	Liftoff	exon	177912804	177912931	.	+	.	ID=exon-XM_036154304.1-15;Parent=rna-XM_036154304.1;Dbxref=GeneID:76816,GenBank:XM_036154304.1,MGI:MGI:1924066;gbkey=mRNA;gene=Sdccag8;product=serologically defined colon cancer antigen 8%2C transcript variant X6;transcript_id=XM_036154304.1;extra_copy_number=0
CM058241.1	Liftoff	exon	177914977	177915085	.	+	.	ID=exon-XM_036154304.1-16;Parent=rna-XM_036154304.1;Dbxref=GeneID:76816,GenBank:XM_036154304.1,MGI:MGI:1924066;gbkey=mRNA;gene=Sdccag8;product=serologically defined colon cancer antigen 8%2C transcript variant X6;transcript_id=XM_036154304.1;extra_copy_number=0
CM058241.1	Liftoff	exon	177922490	177922621	.	+	.	ID=exon-XM_036154304.1-17;Parent=rna-XM_036154304.1;Dbxref=GeneID:76816,GenBank:XM_036154304.1,MGI:MGI:1924066;gbkey=mRNA;gene=Sdccag8;product=serologically defined colon cancer antigen 8%2C transcript variant X6;transcript_id=XM_036154304.1;extra_copy_number=0
CM058241.1	Liftoff	exon	177986815	177987137	.	+	.	ID=exon-XM_036154304.1-18;Parent=rna-XM_036154304.1;Dbxref=GeneID:76816,GenBank:XM_036154304.1,MGI:MGI:1924066;gbkey=mRNA;gene=Sdccag8;product=serologically defined colon cancer antigen 8%2C transcript variant X6;transcript_id=XM_036154304.1;extra_copy_number=0
CM058241.1	Liftoff	CDS	177781681	177781747	.	+	.	ID=cds-XP_036010197.1;Parent=rna-XM_036154304.1;Dbxref=GeneID:76816,GenBank:XP_036010197.1,MGI:MGI:1924066;Name=XP_036010197.1;gbkey=CDS;gene=Sdccag8;product=serologically defined colon cancer antigen 8 homolog isoform X3;protein_id=XP_036010197.1;extra_copy_number=0
CM058241.1	Liftoff	CDS	177791444	177791596	.	+	.	ID=cds-XP_036010197.1;Parent=rna-XM_036154304.1;Dbxref=GeneID:76816,GenBank:XP_036010197.1,MGI:MGI:1924066;Name=XP_036010197.1;gbkey=CDS;gene=Sdccag8;product=serologically defined colon cancer antigen 8 homolog isoform X3;protein_id=XP_036010197.1;extra_copy_number=0
CM058241.1	Liftoff	CDS	177792891	177792976	.	+	.	ID=cds-XP_036010197.1;Parent=rna-XM_036154304.1;Dbxref=GeneID:76816,GenBank:XP_036010197.1,MGI:MGI:1924066;Name=XP_036010197.1;gbkey=CDS;gene=Sdccag8;product=serologically defined colon cancer antigen 8 homolog isoform X3;protein_id=XP_036010197.1;extra_copy_number=0
CM058241.1	Liftoff	CDS	177795562	177795675	.	+	.	ID=cds-XP_036010197.1;Parent=rna-XM_036154304.1;Dbxref=GeneID:76816,GenBank:XP_036010197.1,MGI:MGI:1924066;Name=XP_036010197.1;gbkey=CDS;gene=Sdccag8;product=serologically defined colon cancer antigen 8 homolog isoform X3;protein_id=XP_036010197.1;extra_copy_number=0
CM058241.1	Liftoff	CDS	177797749	177797874	.	+	.	ID=cds-XP_036010197.1;Parent=rna-XM_036154304.1;Dbxref=GeneID:76816,GenBank:XP_036010197.1,MGI:MGI:1924066;Name=XP_036010197.1;gbkey=CDS;gene=Sdccag8;product=serologically defined colon cancer antigen 8 homolog isoform X3;protein_id=XP_036010197.1;extra_copy_number=0
CM058241.1	Liftoff	CDS	177806977	177807117	.	+	.	ID=cds-XP_036010197.1;Parent=rna-XM_036154304.1;Dbxref=GeneID:76816,GenBank:XP_036010197.1,MGI:MGI:1924066;Name=XP_036010197.1;gbkey=CDS;gene=Sdccag8;product=serologically defined colon cancer antigen 8 homolog isoform X3;protein_id=XP_036010197.1;extra_copy_number=0
CM058241.1	Liftoff	CDS	177811516	177811580	.	+	.	ID=cds-XP_036010197.1;Parent=rna-XM_036154304.1;Dbxref=GeneID:76816,GenBank:XP_036010197.1,MGI:MGI:1924066;Name=XP_036010197.1;gbkey=CDS;gene=Sdccag8;product=serologically defined colon cancer antigen 8 homolog isoform X3;protein_id=XP_036010197.1;extra_copy_number=0
CM058241.1	Liftoff	CDS	177811873	177812061	.	+	.	ID=cds-XP_036010197.1;Parent=rna-XM_036154304.1;Dbxref=GeneID:76816,GenBank:XP_036010197.1,MGI:MGI:1924066;Name=XP_036010197.1;gbkey=CDS;gene=Sdccag8;product=serologically defined colon cancer antigen 8 homolog isoform X3;protein_id=XP_036010197.1;extra_copy_number=0
CM058241.1	Liftoff	CDS	177820456	177820594	.	+	.	ID=cds-XP_036010197.1;Parent=rna-XM_036154304.1;Dbxref=GeneID:76816,GenBank:XP_036010197.1,MGI:MGI:1924066;Name=XP_036010197.1;gbkey=CDS;gene=Sdccag8;product=serologically defined colon cancer antigen 8 homolog isoform X3;protein_id=XP_036010197.1;extra_copy_number=0
CM058241.1	Liftoff	CDS	177834904	177835056	.	+	.	ID=cds-XP_036010197.1;Parent=rna-XM_036154304.1;Dbxref=GeneID:76816,GenBank:XP_036010197.1,MGI:MGI:1924066;Name=XP_036010197.1;gbkey=CDS;gene=Sdccag8;product=serologically defined colon cancer antigen 8 homolog isoform X3;protein_id=XP_036010197.1;extra_copy_number=0
CM058241.1	Liftoff	CDS	177841256	177841390	.	+	.	ID=cds-XP_036010197.1;Parent=rna-XM_036154304.1;Dbxref=GeneID:76816,GenBank:XP_036010197.1,MGI:MGI:1924066;Name=XP_036010197.1;gbkey=CDS;gene=Sdccag8;product=serologically defined colon cancer antigen 8 homolog isoform X3;protein_id=XP_036010197.1;extra_copy_number=0
CM058241.1	Liftoff	CDS	177844682	177844798	.	+	.	ID=cds-XP_036010197.1;Parent=rna-XM_036154304.1;Dbxref=GeneID:76816,GenBank:XP_036010197.1,MGI:MGI:1924066;Name=XP_036010197.1;gbkey=CDS;gene=Sdccag8;product=serologically defined colon cancer antigen 8 homolog isoform X3;protein_id=XP_036010197.1;extra_copy_number=0
CM058241.1	Liftoff	CDS	177855453	177855479	.	+	.	ID=cds-XP_036010197.1;Parent=rna-XM_036154304.1;Dbxref=GeneID:76816,GenBank:XP_036010197.1,MGI:MGI:1924066;Name=XP_036010197.1;gbkey=CDS;gene=Sdccag8;product=serologically defined colon cancer antigen 8 homolog isoform X3;protein_id=XP_036010197.1;extra_copy_number=0
CM058241.1	Liftoff	CDS	177886238	177886380	.	+	.	ID=cds-XP_036010197.1;Parent=rna-XM_036154304.1;Dbxref=GeneID:76816,GenBank:XP_036010197.1,MGI:MGI:1924066;Name=XP_036010197.1;gbkey=CDS;gene=Sdccag8;product=serologically defined colon cancer antigen 8 homolog isoform X3;protein_id=XP_036010197.1;extra_copy_number=0
CM058241.1	Liftoff	CDS	177912804	177912931	.	+	.	ID=cds-XP_036010197.1;Parent=rna-XM_036154304.1;Dbxref=GeneID:76816,GenBank:XP_036010197.1,MGI:MGI:1924066;Name=XP_036010197.1;gbkey=CDS;gene=Sdccag8;product=serologically defined colon cancer antigen 8 homolog isoform X3;protein_id=XP_036010197.1;extra_copy_number=0
CM058241.1	Liftoff	CDS	177914977	177915085	.	+	.	ID=cds-XP_036010197.1;Parent=rna-XM_036154304.1;Dbxref=GeneID:76816,GenBank:XP_036010197.1,MGI:MGI:1924066;Name=XP_036010197.1;gbkey=CDS;gene=Sdccag8;product=serologically defined colon cancer antigen 8 homolog isoform X3;protein_id=XP_036010197.1;extra_copy_number=0
CM058241.1	Liftoff	CDS	177922490	177922621	.	+	.	ID=cds-XP_036010197.1;Parent=rna-XM_036154304.1;Dbxref=GeneID:76816,GenBank:XP_036010197.1,MGI:MGI:1924066;Name=XP_036010197.1;gbkey=CDS;gene=Sdccag8;product=serologically defined colon cancer antigen 8 homolog isoform X3;protein_id=XP_036010197.1;extra_copy_number=0
CM058241.1	Liftoff	CDS	177986815	177986863	.	+	.	ID=cds-XP_036010197.1;Parent=rna-XM_036154304.1;Dbxref=GeneID:76816,GenBank:XP_036010197.1,MGI:MGI:1924066;Name=XP_036010197.1;gbkey=CDS;gene=Sdccag8;product=serologically defined colon cancer antigen 8 homolog isoform X3;protein_id=XP_036010197.1;extra_copy_number=0
CM058241.1	Liftoff	mRNA	177781547	177987137	.	+	.	ID=rna-XM_030243510.2;Parent=gene-Sdccag8;Dbxref=GeneID:76816,GenBank:XM_030243510.2,MGI:MGI:1924066;Name=XM_030243510.2;gbkey=mRNA;gene=Sdccag8;model_evidence=Supporting evidence includes similarity to: 5 ESTs%2C 1447 long SRA reads%2C and 100%25 coverage of the annotated genomic feature by RNAseq alignments%2C including 12 samples with support for all annotated introns;product=serologically defined colon cancer antigen 8%2C transcript variant X13;transcript_id=XM_030243510.2;matches_ref_protein=True;valid_ORF=True;extra_copy_number=0
CM058241.1	Liftoff	exon	177781547	177781747	.	+	.	ID=exon-XM_030243510.2-1;Parent=rna-XM_030243510.2;Dbxref=GeneID:76816,GenBank:XM_030243510.2,MGI:MGI:1924066;gbkey=mRNA;gene=Sdccag8;product=serologically defined colon cancer antigen 8%2C transcript variant X13;transcript_id=XM_030243510.2;extra_copy_number=0
CM058241.1	Liftoff	exon	177797749	177797874	.	+	.	ID=exon-XM_030243510.2-2;Parent=rna-XM_030243510.2;Dbxref=GeneID:76816,GenBank:XM_030243510.2,MGI:MGI:1924066;gbkey=mRNA;gene=Sdccag8;product=serologically defined colon cancer antigen 8%2C transcript variant X13;transcript_id=XM_030243510.2;extra_copy_number=0
CM058241.1	Liftoff	exon	177806977	177807117	.	+	.	ID=exon-XM_030243510.2-3;Parent=rna-XM_030243510.2;Dbxref=GeneID:76816,GenBank:XM_030243510.2,MGI:MGI:1924066;gbkey=mRNA;gene=Sdccag8;product=serologically defined colon cancer antigen 8%2C transcript variant X13;transcript_id=XM_030243510.2;extra_copy_number=0
CM058241.1	Liftoff	exon	177811516	177811580	.	+	.	ID=exon-XM_030243510.2-4;Parent=rna-XM_030243510.2;Dbxref=GeneID:76816,GenBank:XM_030243510.2,MGI:MGI:1924066;gbkey=mRNA;gene=Sdccag8;product=serologically defined colon cancer antigen 8%2C transcript variant X13;transcript_id=XM_030243510.2;extra_copy_number=0
CM058241.1	Liftoff	exon	177811873	177812061	.	+	.	ID=exon-XM_030243510.2-5;Parent=rna-XM_030243510.2;Dbxref=GeneID:76816,GenBank:XM_030243510.2,MGI:MGI:1924066;gbkey=mRNA;gene=Sdccag8;product=serologically defined colon cancer antigen 8%2C transcript variant X13;transcript_id=XM_030243510.2;extra_copy_number=0
CM058241.1	Liftoff	exon	177820456	177820594	.	+	.	ID=exon-XM_030243510.2-6;Parent=rna-XM_030243510.2;Dbxref=GeneID:76816,GenBank:XM_030243510.2,MGI:MGI:1924066;gbkey=mRNA;gene=Sdccag8;product=serologically defined colon cancer antigen 8%2C transcript variant X13;transcript_id=XM_030243510.2;extra_copy_number=0
CM058241.1	Liftoff	exon	177834904	177835056	.	+	.	ID=exon-XM_030243510.2-7;Parent=rna-XM_030243510.2;Dbxref=GeneID:76816,GenBank:XM_030243510.2,MGI:MGI:1924066;gbkey=mRNA;gene=Sdccag8;product=serologically defined colon cancer antigen 8%2C transcript variant X13;transcript_id=XM_030243510.2;extra_copy_number=0
CM058241.1	Liftoff	exon	177841256	177841390	.	+	.	ID=exon-XM_030243510.2-8;Parent=rna-XM_030243510.2;Dbxref=GeneID:76816,GenBank:XM_030243510.2,MGI:MGI:1924066;gbkey=mRNA;gene=Sdccag8;product=serologically defined colon cancer antigen 8%2C transcript variant X13;transcript_id=XM_030243510.2;extra_copy_number=0
CM058241.1	Liftoff	exon	177844682	177844798	.	+	.	ID=exon-XM_030243510.2-9;Parent=rna-XM_030243510.2;Dbxref=GeneID:76816,GenBank:XM_030243510.2,MGI:MGI:1924066;gbkey=mRNA;gene=Sdccag8;product=serologically defined colon cancer antigen 8%2C transcript variant X13;transcript_id=XM_030243510.2;extra_copy_number=0
CM058241.1	Liftoff	exon	177855453	177855479	.	+	.	ID=exon-XM_030243510.2-10;Parent=rna-XM_030243510.2;Dbxref=GeneID:76816,GenBank:XM_030243510.2,MGI:MGI:1924066;gbkey=mRNA;gene=Sdccag8;product=serologically defined colon cancer antigen 8%2C transcript variant X13;transcript_id=XM_030243510.2;extra_copy_number=0
CM058241.1	Liftoff	exon	177886238	177886380	.	+	.	ID=exon-XM_030243510.2-11;Parent=rna-XM_030243510.2;Dbxref=GeneID:76816,GenBank:XM_030243510.2,MGI:MGI:1924066;gbkey=mRNA;gene=Sdccag8;product=serologically defined colon cancer antigen 8%2C transcript variant X13;transcript_id=XM_030243510.2;extra_copy_number=0
CM058241.1	Liftoff	exon	177912804	177912931	.	+	.	ID=exon-XM_030243510.2-12;Parent=rna-XM_030243510.2;Dbxref=GeneID:76816,GenBank:XM_030243510.2,MGI:MGI:1924066;gbkey=mRNA;gene=Sdccag8;product=serologically defined colon cancer antigen 8%2C transcript variant X13;transcript_id=XM_030243510.2;extra_copy_number=0
CM058241.1	Liftoff	exon	177914977	177915085	.	+	.	ID=exon-XM_030243510.2-13;Parent=rna-XM_030243510.2;Dbxref=GeneID:76816,GenBank:XM_030243510.2,MGI:MGI:1924066;gbkey=mRNA;gene=Sdccag8;product=serologically defined colon cancer antigen 8%2C transcript variant X13;transcript_id=XM_030243510.2;extra_copy_number=0
CM058241.1	Liftoff	exon	177922490	177922621	.	+	.	ID=exon-XM_030243510.2-14;Parent=rna-XM_030243510.2;Dbxref=GeneID:76816,GenBank:XM_030243510.2,MGI:MGI:1924066;gbkey=mRNA;gene=Sdccag8;product=serologically defined colon cancer antigen 8%2C transcript variant X13;transcript_id=XM_030243510.2;extra_copy_number=0
CM058241.1	Liftoff	exon	177978589	177978715	.	+	.	ID=exon-XM_030243510.2-15;Parent=rna-XM_030243510.2;Dbxref=GeneID:76816,GenBank:XM_030243510.2,MGI:MGI:1924066;gbkey=mRNA;gene=Sdccag8;product=serologically defined colon cancer antigen 8%2C transcript variant X13;transcript_id=XM_030243510.2;extra_copy_number=0
CM058241.1	Liftoff	exon	177986815	177987137	.	+	.	ID=exon-XM_030243510.2-16;Parent=rna-XM_030243510.2;Dbxref=GeneID:76816,GenBank:XM_030243510.2,MGI:MGI:1924066;gbkey=mRNA;gene=Sdccag8;product=serologically defined colon cancer antigen 8%2C transcript variant X13;transcript_id=XM_030243510.2;extra_copy_number=0
CM058241.1	Liftoff	CDS	177797764	177797874	.	+	.	ID=cds-XP_030099370.1;Parent=rna-XM_030243510.2;Dbxref=GeneID:76816,GenBank:XP_030099370.1,MGI:MGI:1924066;Name=XP_030099370.1;gbkey=CDS;gene=Sdccag8;product=serologically defined colon cancer antigen 8 homolog isoform X5;protein_id=XP_030099370.1;extra_copy_number=0
CM058241.1	Liftoff	CDS	177806977	177807117	.	+	.	ID=cds-XP_030099370.1;Parent=rna-XM_030243510.2;Dbxref=GeneID:76816,GenBank:XP_030099370.1,MGI:MGI:1924066;Name=XP_030099370.1;gbkey=CDS;gene=Sdccag8;product=serologically defined colon cancer antigen 8 homolog isoform X5;protein_id=XP_030099370.1;extra_copy_number=0
CM058241.1	Liftoff	CDS	177811516	177811580	.	+	.	ID=cds-XP_030099370.1;Parent=rna-XM_030243510.2;Dbxref=GeneID:76816,GenBank:XP_030099370.1,MGI:MGI:1924066;Name=XP_030099370.1;gbkey=CDS;gene=Sdccag8;product=serologically defined colon cancer antigen 8 homolog isoform X5;protein_id=XP_030099370.1;extra_copy_number=0
CM058241.1	Liftoff	CDS	177811873	177812061	.	+	.	ID=cds-XP_030099370.1;Parent=rna-XM_030243510.2;Dbxref=GeneID:76816,GenBank:XP_030099370.1,MGI:MGI:1924066;Name=XP_030099370.1;gbkey=CDS;gene=Sdccag8;product=serologically defined colon cancer antigen 8 homolog isoform X5;protein_id=XP_030099370.1;extra_copy_number=0
CM058241.1	Liftoff	CDS	177820456	177820594	.	+	.	ID=cds-XP_030099370.1;Parent=rna-XM_030243510.2;Dbxref=GeneID:76816,GenBank:XP_030099370.1,MGI:MGI:1924066;Name=XP_030099370.1;gbkey=CDS;gene=Sdccag8;product=serologically defined colon cancer antigen 8 homolog isoform X5;protein_id=XP_030099370.1;extra_copy_number=0
CM058241.1	Liftoff	CDS	177834904	177835056	.	+	.	ID=cds-XP_030099370.1;Parent=rna-XM_030243510.2;Dbxref=GeneID:76816,GenBank:XP_030099370.1,MGI:MGI:1924066;Name=XP_030099370.1;gbkey=CDS;gene=Sdccag8;product=serologically defined colon cancer antigen 8 homolog isoform X5;protein_id=XP_030099370.1;extra_copy_number=0
CM058241.1	Liftoff	CDS	177841256	177841390	.	+	.	ID=cds-XP_030099370.1;Parent=rna-XM_030243510.2;Dbxref=GeneID:76816,GenBank:XP_030099370.1,MGI:MGI:1924066;Name=XP_030099370.1;gbkey=CDS;gene=Sdccag8;product=serologically defined colon cancer antigen 8 homolog isoform X5;protein_id=XP_030099370.1;extra_copy_number=0
CM058241.1	Liftoff	CDS	177844682	177844798	.	+	.	ID=cds-XP_030099370.1;Parent=rna-XM_030243510.2;Dbxref=GeneID:76816,GenBank:XP_030099370.1,MGI:MGI:1924066;Name=XP_030099370.1;gbkey=CDS;gene=Sdccag8;product=serologically defined colon cancer antigen 8 homolog isoform X5;protein_id=XP_030099370.1;extra_copy_number=0
CM058241.1	Liftoff	CDS	177855453	177855479	.	+	.	ID=cds-XP_030099370.1;Parent=rna-XM_030243510.2;Dbxref=GeneID:76816,GenBank:XP_030099370.1,MGI:MGI:1924066;Name=XP_030099370.1;gbkey=CDS;gene=Sdccag8;product=serologically defined colon cancer antigen 8 homolog isoform X5;protein_id=XP_030099370.1;extra_copy_number=0
CM058241.1	Liftoff	CDS	177886238	177886380	.	+	.	ID=cds-XP_030099370.1;Parent=rna-XM_030243510.2;Dbxref=GeneID:76816,GenBank:XP_030099370.1,MGI:MGI:1924066;Name=XP_030099370.1;gbkey=CDS;gene=Sdccag8;product=serologically defined colon cancer antigen 8 homolog isoform X5;protein_id=XP_030099370.1;extra_copy_number=0
CM058241.1	Liftoff	CDS	177912804	177912931	.	+	.	ID=cds-XP_030099370.1;Parent=rna-XM_030243510.2;Dbxref=GeneID:76816,GenBank:XP_030099370.1,MGI:MGI:1924066;Name=XP_030099370.1;gbkey=CDS;gene=Sdccag8;product=serologically defined colon cancer antigen 8 homolog isoform X5;protein_id=XP_030099370.1;extra_copy_number=0
CM058241.1	Liftoff	CDS	177914977	177915085	.	+	.	ID=cds-XP_030099370.1;Parent=rna-XM_030243510.2;Dbxref=GeneID:76816,GenBank:XP_030099370.1,MGI:MGI:1924066;Name=XP_030099370.1;gbkey=CDS;gene=Sdccag8;product=serologically defined colon cancer antigen 8 homolog isoform X5;protein_id=XP_030099370.1;extra_copy_number=0
CM058241.1	Liftoff	CDS	177922490	177922621	.	+	.	ID=cds-XP_030099370.1;Parent=rna-XM_030243510.2;Dbxref=GeneID:76816,GenBank:XP_030099370.1,MGI:MGI:1924066;Name=XP_030099370.1;gbkey=CDS;gene=Sdccag8;product=serologically defined colon cancer antigen 8 homolog isoform X5;protein_id=XP_030099370.1;extra_copy_number=0
CM058241.1	Liftoff	CDS	177978589	177978715	.	+	.	ID=cds-XP_030099370.1;Parent=rna-XM_030243510.2;Dbxref=GeneID:76816,GenBank:XP_030099370.1,MGI:MGI:1924066;Name=XP_030099370.1;gbkey=CDS;gene=Sdccag8;product=serologically defined colon cancer antigen 8 homolog isoform X5;protein_id=XP_030099370.1;extra_copy_number=0
CM058241.1	Liftoff	CDS	177986815	177986844	.	+	.	ID=cds-XP_030099370.1;Parent=rna-XM_030243510.2;Dbxref=GeneID:76816,GenBank:XP_030099370.1,MGI:MGI:1924066;Name=XP_030099370.1;gbkey=CDS;gene=Sdccag8;product=serologically defined colon cancer antigen 8 homolog isoform X5;protein_id=XP_030099370.1;extra_copy_number=0
CM058241.1	Liftoff	mRNA	177781548	177987137	.	+	.	ID=rna-XM_030243513.2;Parent=gene-Sdccag8;Dbxref=GeneID:76816,GenBank:XM_030243513.2,MGI:MGI:1924066;Name=XM_030243513.2;gbkey=mRNA;gene=Sdccag8;model_evidence=Supporting evidence includes similarity to: 5 ESTs%2C 1 Protein%2C 1484 long SRA reads%2C and 100%25 coverage of the annotated genomic feature by RNAseq alignments%2C including 30 samples with support for all annotated introns;product=serologically defined colon cancer antigen 8%2C transcript variant X16;transcript_id=XM_030243513.2;matches_ref_protein=True;valid_ORF=True;extra_copy_number=0
CM058241.1	Liftoff	exon	177781548	177781747	.	+	.	ID=exon-XM_030243513.2-1;Parent=rna-XM_030243513.2;Dbxref=GeneID:76816,GenBank:XM_030243513.2,MGI:MGI:1924066;gbkey=mRNA;gene=Sdccag8;product=serologically defined colon cancer antigen 8%2C transcript variant X16;transcript_id=XM_030243513.2;extra_copy_number=0
CM058241.1	Liftoff	exon	177797749	177797874	.	+	.	ID=exon-XM_030243513.2-2;Parent=rna-XM_030243513.2;Dbxref=GeneID:76816,GenBank:XM_030243513.2,MGI:MGI:1924066;gbkey=mRNA;gene=Sdccag8;product=serologically defined colon cancer antigen 8%2C transcript variant X16;transcript_id=XM_030243513.2;extra_copy_number=0
CM058241.1	Liftoff	exon	177806977	177807117	.	+	.	ID=exon-XM_030243513.2-3;Parent=rna-XM_030243513.2;Dbxref=GeneID:76816,GenBank:XM_030243513.2,MGI:MGI:1924066;gbkey=mRNA;gene=Sdccag8;product=serologically defined colon cancer antigen 8%2C transcript variant X16;transcript_id=XM_030243513.2;extra_copy_number=0
CM058241.1	Liftoff	exon	177811516	177811580	.	+	.	ID=exon-XM_030243513.2-4;Parent=rna-XM_030243513.2;Dbxref=GeneID:76816,GenBank:XM_030243513.2,MGI:MGI:1924066;gbkey=mRNA;gene=Sdccag8;product=serologically defined colon cancer antigen 8%2C transcript variant X16;transcript_id=XM_030243513.2;extra_copy_number=0
CM058241.1	Liftoff	exon	177811873	177812061	.	+	.	ID=exon-XM_030243513.2-5;Parent=rna-XM_030243513.2;Dbxref=GeneID:76816,GenBank:XM_030243513.2,MGI:MGI:1924066;gbkey=mRNA;gene=Sdccag8;product=serologically defined colon cancer antigen 8%2C transcript variant X16;transcript_id=XM_030243513.2;extra_copy_number=0
CM058241.1	Liftoff	exon	177820456	177820594	.	+	.	ID=exon-XM_030243513.2-6;Parent=rna-XM_030243513.2;Dbxref=GeneID:76816,GenBank:XM_030243513.2,MGI:MGI:1924066;gbkey=mRNA;gene=Sdccag8;product=serologically defined colon cancer antigen 8%2C transcript variant X16;transcript_id=XM_030243513.2;extra_copy_number=0
CM058241.1	Liftoff	exon	177834904	177835056	.	+	.	ID=exon-XM_030243513.2-7;Parent=rna-XM_030243513.2;Dbxref=GeneID:76816,GenBank:XM_030243513.2,MGI:MGI:1924066;gbkey=mRNA;gene=Sdccag8;product=serologically defined colon cancer antigen 8%2C transcript variant X16;transcript_id=XM_030243513.2;extra_copy_number=0
CM058241.1	Liftoff	exon	177841256	177841390	.	+	.	ID=exon-XM_030243513.2-8;Parent=rna-XM_030243513.2;Dbxref=GeneID:76816,GenBank:XM_030243513.2,MGI:MGI:1924066;gbkey=mRNA;gene=Sdccag8;product=serologically defined colon cancer antigen 8%2C transcript variant X16;transcript_id=XM_030243513.2;extra_copy_number=0
CM058241.1	Liftoff	exon	177844682	177844798	.	+	.	ID=exon-XM_030243513.2-9;Parent=rna-XM_030243513.2;Dbxref=GeneID:76816,GenBank:XM_030243513.2,MGI:MGI:1924066;gbkey=mRNA;gene=Sdccag8;product=serologically defined colon cancer antigen 8%2C transcript variant X16;transcript_id=XM_030243513.2;extra_copy_number=0
CM058241.1	Liftoff	exon	177886238	177886380	.	+	.	ID=exon-XM_030243513.2-10;Parent=rna-XM_030243513.2;Dbxref=GeneID:76816,GenBank:XM_030243513.2,MGI:MGI:1924066;gbkey=mRNA;gene=Sdccag8;product=serologically defined colon cancer antigen 8%2C transcript variant X16;transcript_id=XM_030243513.2;extra_copy_number=0
CM058241.1	Liftoff	exon	177912804	177912931	.	+	.	ID=exon-XM_030243513.2-11;Parent=rna-XM_030243513.2;Dbxref=GeneID:76816,GenBank:XM_030243513.2,MGI:MGI:1924066;gbkey=mRNA;gene=Sdccag8;product=serologically defined colon cancer antigen 8%2C transcript variant X16;transcript_id=XM_030243513.2;extra_copy_number=0
CM058241.1	Liftoff	exon	177914977	177915085	.	+	.	ID=exon-XM_030243513.2-12;Parent=rna-XM_030243513.2;Dbxref=GeneID:76816,GenBank:XM_030243513.2,MGI:MGI:1924066;gbkey=mRNA;gene=Sdccag8;product=serologically defined colon cancer antigen 8%2C transcript variant X16;transcript_id=XM_030243513.2;extra_copy_number=0
CM058241.1	Liftoff	exon	177922490	177922621	.	+	.	ID=exon-XM_030243513.2-13;Parent=rna-XM_030243513.2;Dbxref=GeneID:76816,GenBank:XM_030243513.2,MGI:MGI:1924066;gbkey=mRNA;gene=Sdccag8;product=serologically defined colon cancer antigen 8%2C transcript variant X16;transcript_id=XM_030243513.2;extra_copy_number=0
CM058241.1	Liftoff	exon	177978589	177978715	.	+	.	ID=exon-XM_030243513.2-14;Parent=rna-XM_030243513.2;Dbxref=GeneID:76816,GenBank:XM_030243513.2,MGI:MGI:1924066;gbkey=mRNA;gene=Sdccag8;product=serologically defined colon cancer antigen 8%2C transcript variant X16;transcript_id=XM_030243513.2;extra_copy_number=0
CM058241.1	Liftoff	exon	177986815	177987137	.	+	.	ID=exon-XM_030243513.2-15;Parent=rna-XM_030243513.2;Dbxref=GeneID:76816,GenBank:XM_030243513.2,MGI:MGI:1924066;gbkey=mRNA;gene=Sdccag8;product=serologically defined colon cancer antigen 8%2C transcript variant X16;transcript_id=XM_030243513.2;extra_copy_number=0
CM058241.1	Liftoff	CDS	177797764	177797874	.	+	.	ID=cds-XP_030099373.1;Parent=rna-XM_030243513.2;Dbxref=GeneID:76816,GenBank:XP_030099373.1,MGI:MGI:1924066;Name=XP_030099373.1;gbkey=CDS;gene=Sdccag8;product=serologically defined colon cancer antigen 8 homolog isoform X7;protein_id=XP_030099373.1;extra_copy_number=0
CM058241.1	Liftoff	CDS	177806977	177807117	.	+	.	ID=cds-XP_030099373.1;Parent=rna-XM_030243513.2;Dbxref=GeneID:76816,GenBank:XP_030099373.1,MGI:MGI:1924066;Name=XP_030099373.1;gbkey=CDS;gene=Sdccag8;product=serologically defined colon cancer antigen 8 homolog isoform X7;protein_id=XP_030099373.1;extra_copy_number=0
CM058241.1	Liftoff	CDS	177811516	177811580	.	+	.	ID=cds-XP_030099373.1;Parent=rna-XM_030243513.2;Dbxref=GeneID:76816,GenBank:XP_030099373.1,MGI:MGI:1924066;Name=XP_030099373.1;gbkey=CDS;gene=Sdccag8;product=serologically defined colon cancer antigen 8 homolog isoform X7;protein_id=XP_030099373.1;extra_copy_number=0
CM058241.1	Liftoff	CDS	177811873	177812061	.	+	.	ID=cds-XP_030099373.1;Parent=rna-XM_030243513.2;Dbxref=GeneID:76816,GenBank:XP_030099373.1,MGI:MGI:1924066;Name=XP_030099373.1;gbkey=CDS;gene=Sdccag8;product=serologically defined colon cancer antigen 8 homolog isoform X7;protein_id=XP_030099373.1;extra_copy_number=0
CM058241.1	Liftoff	CDS	177820456	177820594	.	+	.	ID=cds-XP_030099373.1;Parent=rna-XM_030243513.2;Dbxref=GeneID:76816,GenBank:XP_030099373.1,MGI:MGI:1924066;Name=XP_030099373.1;gbkey=CDS;gene=Sdccag8;product=serologically defined colon cancer antigen 8 homolog isoform X7;protein_id=XP_030099373.1;extra_copy_number=0
CM058241.1	Liftoff	CDS	177834904	177835056	.	+	.	ID=cds-XP_030099373.1;Parent=rna-XM_030243513.2;Dbxref=GeneID:76816,GenBank:XP_030099373.1,MGI:MGI:1924066;Name=XP_030099373.1;gbkey=CDS;gene=Sdccag8;product=serologically defined colon cancer antigen 8 homolog isoform X7;protein_id=XP_030099373.1;extra_copy_number=0
CM058241.1	Liftoff	CDS	177841256	177841390	.	+	.	ID=cds-XP_030099373.1;Parent=rna-XM_030243513.2;Dbxref=GeneID:76816,GenBank:XP_030099373.1,MGI:MGI:1924066;Name=XP_030099373.1;gbkey=CDS;gene=Sdccag8;product=serologically defined colon cancer antigen 8 homolog isoform X7;protein_id=XP_030099373.1;extra_copy_number=0
CM058241.1	Liftoff	CDS	177844682	177844798	.	+	.	ID=cds-XP_030099373.1;Parent=rna-XM_030243513.2;Dbxref=GeneID:76816,GenBank:XP_030099373.1,MGI:MGI:1924066;Name=XP_030099373.1;gbkey=CDS;gene=Sdccag8;product=serologically defined colon cancer antigen 8 homolog isoform X7;protein_id=XP_030099373.1;extra_copy_number=0
CM058241.1	Liftoff	CDS	177886238	177886380	.	+	.	ID=cds-XP_030099373.1;Parent=rna-XM_030243513.2;Dbxref=GeneID:76816,GenBank:XP_030099373.1,MGI:MGI:1924066;Name=XP_030099373.1;gbkey=CDS;gene=Sdccag8;product=serologically defined colon cancer antigen 8 homolog isoform X7;protein_id=XP_030099373.1;extra_copy_number=0
CM058241.1	Liftoff	CDS	177912804	177912931	.	+	.	ID=cds-XP_030099373.1;Parent=rna-XM_030243513.2;Dbxref=GeneID:76816,GenBank:XP_030099373.1,MGI:MGI:1924066;Name=XP_030099373.1;gbkey=CDS;gene=Sdccag8;product=serologically defined colon cancer antigen 8 homolog isoform X7;protein_id=XP_030099373.1;extra_copy_number=0
CM058241.1	Liftoff	CDS	177914977	177915085	.	+	.	ID=cds-XP_030099373.1;Parent=rna-XM_030243513.2;Dbxref=GeneID:76816,GenBank:XP_030099373.1,MGI:MGI:1924066;Name=XP_030099373.1;gbkey=CDS;gene=Sdccag8;product=serologically defined colon cancer antigen 8 homolog isoform X7;protein_id=XP_030099373.1;extra_copy_number=0
CM058241.1	Liftoff	CDS	177922490	177922621	.	+	.	ID=cds-XP_030099373.1;Parent=rna-XM_030243513.2;Dbxref=GeneID:76816,GenBank:XP_030099373.1,MGI:MGI:1924066;Name=XP_030099373.1;gbkey=CDS;gene=Sdccag8;product=serologically defined colon cancer antigen 8 homolog isoform X7;protein_id=XP_030099373.1;extra_copy_number=0
CM058241.1	Liftoff	CDS	177978589	177978715	.	+	.	ID=cds-XP_030099373.1;Parent=rna-XM_030243513.2;Dbxref=GeneID:76816,GenBank:XP_030099373.1,MGI:MGI:1924066;Name=XP_030099373.1;gbkey=CDS;gene=Sdccag8;product=serologically defined colon cancer antigen 8 homolog isoform X7;protein_id=XP_030099373.1;extra_copy_number=0
CM058241.1	Liftoff	CDS	177986815	177986844	.	+	.	ID=cds-XP_030099373.1;Parent=rna-XM_030243513.2;Dbxref=GeneID:76816,GenBank:XP_030099373.1,MGI:MGI:1924066;Name=XP_030099373.1;gbkey=CDS;gene=Sdccag8;product=serologically defined colon cancer antigen 8 homolog isoform X7;protein_id=XP_030099373.1;extra_copy_number=0
CM058241.1	Liftoff	mRNA	177781552	177987137	.	+	.	ID=rna-XM_036154309.1;Parent=gene-Sdccag8;Dbxref=GeneID:76816,GenBank:XM_036154309.1,MGI:MGI:1924066;Name=XM_036154309.1;gbkey=mRNA;gene=Sdccag8;model_evidence=Supporting evidence includes similarity to: 5 ESTs%2C 1424 long SRA reads%2C and 100%25 coverage of the annotated genomic feature by RNAseq alignments%2C including 3 samples with support for all annotated introns;product=serologically defined colon cancer antigen 8%2C transcript variant X14;transcript_id=XM_036154309.1;matches_ref_protein=True;valid_ORF=True;extra_copy_number=0
CM058241.1	Liftoff	exon	177781552	177781747	.	+	.	ID=exon-XM_036154309.1-1;Parent=rna-XM_036154309.1;Dbxref=GeneID:76816,GenBank:XM_036154309.1,MGI:MGI:1924066;gbkey=mRNA;gene=Sdccag8;product=serologically defined colon cancer antigen 8%2C transcript variant X14;transcript_id=XM_036154309.1;extra_copy_number=0
CM058241.1	Liftoff	exon	177795562	177795675	.	+	.	ID=exon-XM_036154309.1-2;Parent=rna-XM_036154309.1;Dbxref=GeneID:76816,GenBank:XM_036154309.1,MGI:MGI:1924066;gbkey=mRNA;gene=Sdccag8;product=serologically defined colon cancer antigen 8%2C transcript variant X14;transcript_id=XM_036154309.1;extra_copy_number=0
CM058241.1	Liftoff	exon	177797749	177797874	.	+	.	ID=exon-XM_036154309.1-3;Parent=rna-XM_036154309.1;Dbxref=GeneID:76816,GenBank:XM_036154309.1,MGI:MGI:1924066;gbkey=mRNA;gene=Sdccag8;product=serologically defined colon cancer antigen 8%2C transcript variant X14;transcript_id=XM_036154309.1;extra_copy_number=0
CM058241.1	Liftoff	exon	177806977	177807117	.	+	.	ID=exon-XM_036154309.1-4;Parent=rna-XM_036154309.1;Dbxref=GeneID:76816,GenBank:XM_036154309.1,MGI:MGI:1924066;gbkey=mRNA;gene=Sdccag8;product=serologically defined colon cancer antigen 8%2C transcript variant X14;transcript_id=XM_036154309.1;extra_copy_number=0
CM058241.1	Liftoff	exon	177811516	177811580	.	+	.	ID=exon-XM_036154309.1-5;Parent=rna-XM_036154309.1;Dbxref=GeneID:76816,GenBank:XM_036154309.1,MGI:MGI:1924066;gbkey=mRNA;gene=Sdccag8;product=serologically defined colon cancer antigen 8%2C transcript variant X14;transcript_id=XM_036154309.1;extra_copy_number=0
CM058241.1	Liftoff	exon	177811873	177812061	.	+	.	ID=exon-XM_036154309.1-6;Parent=rna-XM_036154309.1;Dbxref=GeneID:76816,GenBank:XM_036154309.1,MGI:MGI:1924066;gbkey=mRNA;gene=Sdccag8;product=serologically defined colon cancer antigen 8%2C transcript variant X14;transcript_id=XM_036154309.1;extra_copy_number=0
CM058241.1	Liftoff	exon	177820456	177820594	.	+	.	ID=exon-XM_036154309.1-7;Parent=rna-XM_036154309.1;Dbxref=GeneID:76816,GenBank:XM_036154309.1,MGI:MGI:1924066;gbkey=mRNA;gene=Sdccag8;product=serologically defined colon cancer antigen 8%2C transcript variant X14;transcript_id=XM_036154309.1;extra_copy_number=0
CM058241.1	Liftoff	exon	177834904	177835056	.	+	.	ID=exon-XM_036154309.1-8;Parent=rna-XM_036154309.1;Dbxref=GeneID:76816,GenBank:XM_036154309.1,MGI:MGI:1924066;gbkey=mRNA;gene=Sdccag8;product=serologically defined colon cancer antigen 8%2C transcript variant X14;transcript_id=XM_036154309.1;extra_copy_number=0
CM058241.1	Liftoff	exon	177841256	177841390	.	+	.	ID=exon-XM_036154309.1-9;Parent=rna-XM_036154309.1;Dbxref=GeneID:76816,GenBank:XM_036154309.1,MGI:MGI:1924066;gbkey=mRNA;gene=Sdccag8;product=serologically defined colon cancer antigen 8%2C transcript variant X14;transcript_id=XM_036154309.1;extra_copy_number=0
CM058241.1	Liftoff	exon	177844682	177844798	.	+	.	ID=exon-XM_036154309.1-10;Parent=rna-XM_036154309.1;Dbxref=GeneID:76816,GenBank:XM_036154309.1,MGI:MGI:1924066;gbkey=mRNA;gene=Sdccag8;product=serologically defined colon cancer antigen 8%2C transcript variant X14;transcript_id=XM_036154309.1;extra_copy_number=0
CM058241.1	Liftoff	exon	177855453	177855479	.	+	.	ID=exon-XM_036154309.1-11;Parent=rna-XM_036154309.1;Dbxref=GeneID:76816,GenBank:XM_036154309.1,MGI:MGI:1924066;gbkey=mRNA;gene=Sdccag8;product=serologically defined colon cancer antigen 8%2C transcript variant X14;transcript_id=XM_036154309.1;extra_copy_number=0
CM058241.1	Liftoff	exon	177886238	177886380	.	+	.	ID=exon-XM_036154309.1-12;Parent=rna-XM_036154309.1;Dbxref=GeneID:76816,GenBank:XM_036154309.1,MGI:MGI:1924066;gbkey=mRNA;gene=Sdccag8;product=serologically defined colon cancer antigen 8%2C transcript variant X14;transcript_id=XM_036154309.1;extra_copy_number=0
CM058241.1	Liftoff	exon	177912804	177912931	.	+	.	ID=exon-XM_036154309.1-13;Parent=rna-XM_036154309.1;Dbxref=GeneID:76816,GenBank:XM_036154309.1,MGI:MGI:1924066;gbkey=mRNA;gene=Sdccag8;product=serologically defined colon cancer antigen 8%2C transcript variant X14;transcript_id=XM_036154309.1;extra_copy_number=0
CM058241.1	Liftoff	exon	177914977	177915085	.	+	.	ID=exon-XM_036154309.1-14;Parent=rna-XM_036154309.1;Dbxref=GeneID:76816,GenBank:XM_036154309.1,MGI:MGI:1924066;gbkey=mRNA;gene=Sdccag8;product=serologically defined colon cancer antigen 8%2C transcript variant X14;transcript_id=XM_036154309.1;extra_copy_number=0
CM058241.1	Liftoff	exon	177922490	177922621	.	+	.	ID=exon-XM_036154309.1-15;Parent=rna-XM_036154309.1;Dbxref=GeneID:76816,GenBank:XM_036154309.1,MGI:MGI:1924066;gbkey=mRNA;gene=Sdccag8;product=serologically defined colon cancer antigen 8%2C transcript variant X14;transcript_id=XM_036154309.1;extra_copy_number=0
CM058241.1	Liftoff	exon	177986815	177987137	.	+	.	ID=exon-XM_036154309.1-16;Parent=rna-XM_036154309.1;Dbxref=GeneID:76816,GenBank:XM_036154309.1,MGI:MGI:1924066;gbkey=mRNA;gene=Sdccag8;product=serologically defined colon cancer antigen 8%2C transcript variant X14;transcript_id=XM_036154309.1;extra_copy_number=0
CM058241.1	Liftoff	CDS	177795589	177795675	.	+	.	ID=cds-XP_036010202.1;Parent=rna-XM_036154309.1;Dbxref=GeneID:76816,GenBank:XP_036010202.1,MGI:MGI:1924066;Name=XP_036010202.1;gbkey=CDS;gene=Sdccag8;product=serologically defined colon cancer antigen 8 homolog isoform X6;protein_id=XP_036010202.1;extra_copy_number=0
CM058241.1	Liftoff	CDS	177797749	177797874	.	+	.	ID=cds-XP_036010202.1;Parent=rna-XM_036154309.1;Dbxref=GeneID:76816,GenBank:XP_036010202.1,MGI:MGI:1924066;Name=XP_036010202.1;gbkey=CDS;gene=Sdccag8;product=serologically defined colon cancer antigen 8 homolog isoform X6;protein_id=XP_036010202.1;extra_copy_number=0
CM058241.1	Liftoff	CDS	177806977	177807117	.	+	.	ID=cds-XP_036010202.1;Parent=rna-XM_036154309.1;Dbxref=GeneID:76816,GenBank:XP_036010202.1,MGI:MGI:1924066;Name=XP_036010202.1;gbkey=CDS;gene=Sdccag8;product=serologically defined colon cancer antigen 8 homolog isoform X6;protein_id=XP_036010202.1;extra_copy_number=0
CM058241.1	Liftoff	CDS	177811516	177811580	.	+	.	ID=cds-XP_036010202.1;Parent=rna-XM_036154309.1;Dbxref=GeneID:76816,GenBank:XP_036010202.1,MGI:MGI:1924066;Name=XP_036010202.1;gbkey=CDS;gene=Sdccag8;product=serologically defined colon cancer antigen 8 homolog isoform X6;protein_id=XP_036010202.1;extra_copy_number=0
CM058241.1	Liftoff	CDS	177811873	177812061	.	+	.	ID=cds-XP_036010202.1;Parent=rna-XM_036154309.1;Dbxref=GeneID:76816,GenBank:XP_036010202.1,MGI:MGI:1924066;Name=XP_036010202.1;gbkey=CDS;gene=Sdccag8;product=serologically defined colon cancer antigen 8 homolog isoform X6;protein_id=XP_036010202.1;extra_copy_number=0
CM058241.1	Liftoff	CDS	177820456	177820594	.	+	.	ID=cds-XP_036010202.1;Parent=rna-XM_036154309.1;Dbxref=GeneID:76816,GenBank:XP_036010202.1,MGI:MGI:1924066;Name=XP_036010202.1;gbkey=CDS;gene=Sdccag8;product=serologically defined colon cancer antigen 8 homolog isoform X6;protein_id=XP_036010202.1;extra_copy_number=0
CM058241.1	Liftoff	CDS	177834904	177835056	.	+	.	ID=cds-XP_036010202.1;Parent=rna-XM_036154309.1;Dbxref=GeneID:76816,GenBank:XP_036010202.1,MGI:MGI:1924066;Name=XP_036010202.1;gbkey=CDS;gene=Sdccag8;product=serologically defined colon cancer antigen 8 homolog isoform X6;protein_id=XP_036010202.1;extra_copy_number=0
CM058241.1	Liftoff	CDS	177841256	177841390	.	+	.	ID=cds-XP_036010202.1;Parent=rna-XM_036154309.1;Dbxref=GeneID:76816,GenBank:XP_036010202.1,MGI:MGI:1924066;Name=XP_036010202.1;gbkey=CDS;gene=Sdccag8;product=serologically defined colon cancer antigen 8 homolog isoform X6;protein_id=XP_036010202.1;extra_copy_number=0
CM058241.1	Liftoff	CDS	177844682	177844798	.	+	.	ID=cds-XP_036010202.1;Parent=rna-XM_036154309.1;Dbxref=GeneID:76816,GenBank:XP_036010202.1,MGI:MGI:1924066;Name=XP_036010202.1;gbkey=CDS;gene=Sdccag8;product=serologically defined colon cancer antigen 8 homolog isoform X6;protein_id=XP_036010202.1;extra_copy_number=0
CM058241.1	Liftoff	CDS	177855453	177855479	.	+	.	ID=cds-XP_036010202.1;Parent=rna-XM_036154309.1;Dbxref=GeneID:76816,GenBank:XP_036010202.1,MGI:MGI:1924066;Name=XP_036010202.1;gbkey=CDS;gene=Sdccag8;product=serologically defined colon cancer antigen 8 homolog isoform X6;protein_id=XP_036010202.1;extra_copy_number=0
CM058241.1	Liftoff	CDS	177886238	177886380	.	+	.	ID=cds-XP_036010202.1;Parent=rna-XM_036154309.1;Dbxref=GeneID:76816,GenBank:XP_036010202.1,MGI:MGI:1924066;Name=XP_036010202.1;gbkey=CDS;gene=Sdccag8;product=serologically defined colon cancer antigen 8 homolog isoform X6;protein_id=XP_036010202.1;extra_copy_number=0
CM058241.1	Liftoff	CDS	177912804	177912931	.	+	.	ID=cds-XP_036010202.1;Parent=rna-XM_036154309.1;Dbxref=GeneID:76816,GenBank:XP_036010202.1,MGI:MGI:1924066;Name=XP_036010202.1;gbkey=CDS;gene=Sdccag8;product=serologically defined colon cancer antigen 8 homolog isoform X6;protein_id=XP_036010202.1;extra_copy_number=0
CM058241.1	Liftoff	CDS	177914977	177915085	.	+	.	ID=cds-XP_036010202.1;Parent=rna-XM_036154309.1;Dbxref=GeneID:76816,GenBank:XP_036010202.1,MGI:MGI:1924066;Name=XP_036010202.1;gbkey=CDS;gene=Sdccag8;product=serologically defined colon cancer antigen 8 homolog isoform X6;protein_id=XP_036010202.1;extra_copy_number=0
CM058241.1	Liftoff	CDS	177922490	177922621	.	+	.	ID=cds-XP_036010202.1;Parent=rna-XM_036154309.1;Dbxref=GeneID:76816,GenBank:XP_036010202.1,MGI:MGI:1924066;Name=XP_036010202.1;gbkey=CDS;gene=Sdccag8;product=serologically defined colon cancer antigen 8 homolog isoform X6;protein_id=XP_036010202.1;extra_copy_number=0
CM058241.1	Liftoff	CDS	177986815	177986863	.	+	.	ID=cds-XP_036010202.1;Parent=rna-XM_036154309.1;Dbxref=GeneID:76816,GenBank:XP_036010202.1,MGI:MGI:1924066;Name=XP_036010202.1;gbkey=CDS;gene=Sdccag8;product=serologically defined colon cancer antigen 8 homolog isoform X6;protein_id=XP_036010202.1;extra_copy_number=0
CM058241.1	Liftoff	mRNA	177781553	177987137	.	+	.	ID=rna-XM_030243505.2;Parent=gene-Sdccag8;Dbxref=GeneID:76816,GenBank:XM_030243505.2,MGI:MGI:1924066;Name=XM_030243505.2;gbkey=mRNA;gene=Sdccag8;model_evidence=Supporting evidence includes similarity to: 5 ESTs%2C 1 Protein%2C 1477 long SRA reads%2C and 100%25 coverage of the annotated genomic feature by RNAseq alignments%2C including 14 samples with support for all annotated introns;product=serologically defined colon cancer antigen 8%2C transcript variant X10;transcript_id=XM_030243505.2;matches_ref_protein=True;valid_ORF=True;extra_copy_number=0
CM058241.1	Liftoff	exon	177781553	177781747	.	+	.	ID=exon-XM_030243505.2-1;Parent=rna-XM_030243505.2;Dbxref=GeneID:76816,GenBank:XM_030243505.2,MGI:MGI:1924066;gbkey=mRNA;gene=Sdccag8;product=serologically defined colon cancer antigen 8%2C transcript variant X10;transcript_id=XM_030243505.2;extra_copy_number=0
CM058241.1	Liftoff	exon	177795562	177795675	.	+	.	ID=exon-XM_030243505.2-2;Parent=rna-XM_030243505.2;Dbxref=GeneID:76816,GenBank:XM_030243505.2,MGI:MGI:1924066;gbkey=mRNA;gene=Sdccag8;product=serologically defined colon cancer antigen 8%2C transcript variant X10;transcript_id=XM_030243505.2;extra_copy_number=0
CM058241.1	Liftoff	exon	177797749	177797874	.	+	.	ID=exon-XM_030243505.2-3;Parent=rna-XM_030243505.2;Dbxref=GeneID:76816,GenBank:XM_030243505.2,MGI:MGI:1924066;gbkey=mRNA;gene=Sdccag8;product=serologically defined colon cancer antigen 8%2C transcript variant X10;transcript_id=XM_030243505.2;extra_copy_number=0
CM058241.1	Liftoff	exon	177806977	177807117	.	+	.	ID=exon-XM_030243505.2-4;Parent=rna-XM_030243505.2;Dbxref=GeneID:76816,GenBank:XM_030243505.2,MGI:MGI:1924066;gbkey=mRNA;gene=Sdccag8;product=serologically defined colon cancer antigen 8%2C transcript variant X10;transcript_id=XM_030243505.2;extra_copy_number=0
CM058241.1	Liftoff	exon	177811516	177811580	.	+	.	ID=exon-XM_030243505.2-5;Parent=rna-XM_030243505.2;Dbxref=GeneID:76816,GenBank:XM_030243505.2,MGI:MGI:1924066;gbkey=mRNA;gene=Sdccag8;product=serologically defined colon cancer antigen 8%2C transcript variant X10;transcript_id=XM_030243505.2;extra_copy_number=0
CM058241.1	Liftoff	exon	177811873	177812061	.	+	.	ID=exon-XM_030243505.2-6;Parent=rna-XM_030243505.2;Dbxref=GeneID:76816,GenBank:XM_030243505.2,MGI:MGI:1924066;gbkey=mRNA;gene=Sdccag8;product=serologically defined colon cancer antigen 8%2C transcript variant X10;transcript_id=XM_030243505.2;extra_copy_number=0
CM058241.1	Liftoff	exon	177820456	177820594	.	+	.	ID=exon-XM_030243505.2-7;Parent=rna-XM_030243505.2;Dbxref=GeneID:76816,GenBank:XM_030243505.2,MGI:MGI:1924066;gbkey=mRNA;gene=Sdccag8;product=serologically defined colon cancer antigen 8%2C transcript variant X10;transcript_id=XM_030243505.2;extra_copy_number=0
CM058241.1	Liftoff	exon	177834904	177835056	.	+	.	ID=exon-XM_030243505.2-8;Parent=rna-XM_030243505.2;Dbxref=GeneID:76816,GenBank:XM_030243505.2,MGI:MGI:1924066;gbkey=mRNA;gene=Sdccag8;product=serologically defined colon cancer antigen 8%2C transcript variant X10;transcript_id=XM_030243505.2;extra_copy_number=0
CM058241.1	Liftoff	exon	177841256	177841390	.	+	.	ID=exon-XM_030243505.2-9;Parent=rna-XM_030243505.2;Dbxref=GeneID:76816,GenBank:XM_030243505.2,MGI:MGI:1924066;gbkey=mRNA;gene=Sdccag8;product=serologically defined colon cancer antigen 8%2C transcript variant X10;transcript_id=XM_030243505.2;extra_copy_number=0
CM058241.1	Liftoff	exon	177844682	177844798	.	+	.	ID=exon-XM_030243505.2-10;Parent=rna-XM_030243505.2;Dbxref=GeneID:76816,GenBank:XM_030243505.2,MGI:MGI:1924066;gbkey=mRNA;gene=Sdccag8;product=serologically defined colon cancer antigen 8%2C transcript variant X10;transcript_id=XM_030243505.2;extra_copy_number=0
CM058241.1	Liftoff	exon	177886238	177886380	.	+	.	ID=exon-XM_030243505.2-11;Parent=rna-XM_030243505.2;Dbxref=GeneID:76816,GenBank:XM_030243505.2,MGI:MGI:1924066;gbkey=mRNA;gene=Sdccag8;product=serologically defined colon cancer antigen 8%2C transcript variant X10;transcript_id=XM_030243505.2;extra_copy_number=0
CM058241.1	Liftoff	exon	177912804	177912931	.	+	.	ID=exon-XM_030243505.2-12;Parent=rna-XM_030243505.2;Dbxref=GeneID:76816,GenBank:XM_030243505.2,MGI:MGI:1924066;gbkey=mRNA;gene=Sdccag8;product=serologically defined colon cancer antigen 8%2C transcript variant X10;transcript_id=XM_030243505.2;extra_copy_number=0
CM058241.1	Liftoff	exon	177914977	177915085	.	+	.	ID=exon-XM_030243505.2-13;Parent=rna-XM_030243505.2;Dbxref=GeneID:76816,GenBank:XM_030243505.2,MGI:MGI:1924066;gbkey=mRNA;gene=Sdccag8;product=serologically defined colon cancer antigen 8%2C transcript variant X10;transcript_id=XM_030243505.2;extra_copy_number=0
CM058241.1	Liftoff	exon	177922490	177922621	.	+	.	ID=exon-XM_030243505.2-14;Parent=rna-XM_030243505.2;Dbxref=GeneID:76816,GenBank:XM_030243505.2,MGI:MGI:1924066;gbkey=mRNA;gene=Sdccag8;product=serologically defined colon cancer antigen 8%2C transcript variant X10;transcript_id=XM_030243505.2;extra_copy_number=0
CM058241.1	Liftoff	exon	177978589	177978715	.	+	.	ID=exon-XM_030243505.2-15;Parent=rna-XM_030243505.2;Dbxref=GeneID:76816,GenBank:XM_030243505.2,MGI:MGI:1924066;gbkey=mRNA;gene=Sdccag8;product=serologically defined colon cancer antigen 8%2C transcript variant X10;transcript_id=XM_030243505.2;extra_copy_number=0
CM058241.1	Liftoff	exon	177986815	177987137	.	+	.	ID=exon-XM_030243505.2-16;Parent=rna-XM_030243505.2;Dbxref=GeneID:76816,GenBank:XM_030243505.2,MGI:MGI:1924066;gbkey=mRNA;gene=Sdccag8;product=serologically defined colon cancer antigen 8%2C transcript variant X10;transcript_id=XM_030243505.2;extra_copy_number=0
CM058241.1	Liftoff	CDS	177795589	177795675	.	+	.	ID=cds-XP_030099365.1;Parent=rna-XM_030243505.2;Dbxref=GeneID:76816,GenBank:XP_030099365.1,MGI:MGI:1924066;Name=XP_030099365.1;gbkey=CDS;gene=Sdccag8;product=serologically defined colon cancer antigen 8 homolog isoform X4;protein_id=XP_030099365.1;extra_copy_number=0
CM058241.1	Liftoff	CDS	177797749	177797874	.	+	.	ID=cds-XP_030099365.1;Parent=rna-XM_030243505.2;Dbxref=GeneID:76816,GenBank:XP_030099365.1,MGI:MGI:1924066;Name=XP_030099365.1;gbkey=CDS;gene=Sdccag8;product=serologically defined colon cancer antigen 8 homolog isoform X4;protein_id=XP_030099365.1;extra_copy_number=0
CM058241.1	Liftoff	CDS	177806977	177807117	.	+	.	ID=cds-XP_030099365.1;Parent=rna-XM_030243505.2;Dbxref=GeneID:76816,GenBank:XP_030099365.1,MGI:MGI:1924066;Name=XP_030099365.1;gbkey=CDS;gene=Sdccag8;product=serologically defined colon cancer antigen 8 homolog isoform X4;protein_id=XP_030099365.1;extra_copy_number=0
CM058241.1	Liftoff	CDS	177811516	177811580	.	+	.	ID=cds-XP_030099365.1;Parent=rna-XM_030243505.2;Dbxref=GeneID:76816,GenBank:XP_030099365.1,MGI:MGI:1924066;Name=XP_030099365.1;gbkey=CDS;gene=Sdccag8;product=serologically defined colon cancer antigen 8 homolog isoform X4;protein_id=XP_030099365.1;extra_copy_number=0
CM058241.1	Liftoff	CDS	177811873	177812061	.	+	.	ID=cds-XP_030099365.1;Parent=rna-XM_030243505.2;Dbxref=GeneID:76816,GenBank:XP_030099365.1,MGI:MGI:1924066;Name=XP_030099365.1;gbkey=CDS;gene=Sdccag8;product=serologically defined colon cancer antigen 8 homolog isoform X4;protein_id=XP_030099365.1;extra_copy_number=0
CM058241.1	Liftoff	CDS	177820456	177820594	.	+	.	ID=cds-XP_030099365.1;Parent=rna-XM_030243505.2;Dbxref=GeneID:76816,GenBank:XP_030099365.1,MGI:MGI:1924066;Name=XP_030099365.1;gbkey=CDS;gene=Sdccag8;product=serologically defined colon cancer antigen 8 homolog isoform X4;protein_id=XP_030099365.1;extra_copy_number=0
CM058241.1	Liftoff	CDS	177834904	177835056	.	+	.	ID=cds-XP_030099365.1;Parent=rna-XM_030243505.2;Dbxref=GeneID:76816,GenBank:XP_030099365.1,MGI:MGI:1924066;Name=XP_030099365.1;gbkey=CDS;gene=Sdccag8;product=serologically defined colon cancer antigen 8 homolog isoform X4;protein_id=XP_030099365.1;extra_copy_number=0
CM058241.1	Liftoff	CDS	177841256	177841390	.	+	.	ID=cds-XP_030099365.1;Parent=rna-XM_030243505.2;Dbxref=GeneID:76816,GenBank:XP_030099365.1,MGI:MGI:1924066;Name=XP_030099365.1;gbkey=CDS;gene=Sdccag8;product=serologically defined colon cancer antigen 8 homolog isoform X4;protein_id=XP_030099365.1;extra_copy_number=0
CM058241.1	Liftoff	CDS	177844682	177844798	.	+	.	ID=cds-XP_030099365.1;Parent=rna-XM_030243505.2;Dbxref=GeneID:76816,GenBank:XP_030099365.1,MGI:MGI:1924066;Name=XP_030099365.1;gbkey=CDS;gene=Sdccag8;product=serologically defined colon cancer antigen 8 homolog isoform X4;protein_id=XP_030099365.1;extra_copy_number=0
CM058241.1	Liftoff	CDS	177886238	177886380	.	+	.	ID=cds-XP_030099365.1;Parent=rna-XM_030243505.2;Dbxref=GeneID:76816,GenBank:XP_030099365.1,MGI:MGI:1924066;Name=XP_030099365.1;gbkey=CDS;gene=Sdccag8;product=serologically defined colon cancer antigen 8 homolog isoform X4;protein_id=XP_030099365.1;extra_copy_number=0
CM058241.1	Liftoff	CDS	177912804	177912931	.	+	.	ID=cds-XP_030099365.1;Parent=rna-XM_030243505.2;Dbxref=GeneID:76816,GenBank:XP_030099365.1,MGI:MGI:1924066;Name=XP_030099365.1;gbkey=CDS;gene=Sdccag8;product=serologically defined colon cancer antigen 8 homolog isoform X4;protein_id=XP_030099365.1;extra_copy_number=0
CM058241.1	Liftoff	CDS	177914977	177915085	.	+	.	ID=cds-XP_030099365.1;Parent=rna-XM_030243505.2;Dbxref=GeneID:76816,GenBank:XP_030099365.1,MGI:MGI:1924066;Name=XP_030099365.1;gbkey=CDS;gene=Sdccag8;product=serologically defined colon cancer antigen 8 homolog isoform X4;protein_id=XP_030099365.1;extra_copy_number=0
CM058241.1	Liftoff	CDS	177922490	177922621	.	+	.	ID=cds-XP_030099365.1;Parent=rna-XM_030243505.2;Dbxref=GeneID:76816,GenBank:XP_030099365.1,MGI:MGI:1924066;Name=XP_030099365.1;gbkey=CDS;gene=Sdccag8;product=serologically defined colon cancer antigen 8 homolog isoform X4;protein_id=XP_030099365.1;extra_copy_number=0
CM058241.1	Liftoff	CDS	177978589	177978715	.	+	.	ID=cds-XP_030099365.1;Parent=rna-XM_030243505.2;Dbxref=GeneID:76816,GenBank:XP_030099365.1,MGI:MGI:1924066;Name=XP_030099365.1;gbkey=CDS;gene=Sdccag8;product=serologically defined colon cancer antigen 8 homolog isoform X4;protein_id=XP_030099365.1;extra_copy_number=0
CM058241.1	Liftoff	CDS	177986815	177986844	.	+	.	ID=cds-XP_030099365.1;Parent=rna-XM_030243505.2;Dbxref=GeneID:76816,GenBank:XP_030099365.1,MGI:MGI:1924066;Name=XP_030099365.1;gbkey=CDS;gene=Sdccag8;product=serologically defined colon cancer antigen 8 homolog isoform X4;protein_id=XP_030099365.1;extra_copy_number=0
CM058241.1	Liftoff	transcript	177781352	177923058	.	+	.	ID=rna-NR_151682.1;Parent=gene-Sdccag8;Dbxref=GeneID:76816,GenBank:NR_151682.1,MGI:MGI:1924066;Name=NR_151682.1;gbkey=misc_RNA;gene=Sdccag8;product=serologically defined colon cancer antigen 8%2C transcript variant 3;transcript_id=NR_151682.1;extra_copy_number=0
CM058241.1	Liftoff	exon	177781352	177781747	.	+	.	ID=exon-NR_151682.1-1;Parent=rna-NR_151682.1;Dbxref=GeneID:76816,GenBank:NR_151682.1,MGI:MGI:1924066;gbkey=misc_RNA;gene=Sdccag8;product=serologically defined colon cancer antigen 8%2C transcript variant 3;transcript_id=NR_151682.1;extra_copy_number=0
CM058241.1	Liftoff	exon	177791444	177791596	.	+	.	ID=exon-NR_151682.1-2;Parent=rna-NR_151682.1;Dbxref=GeneID:76816,GenBank:NR_151682.1,MGI:MGI:1924066;gbkey=misc_RNA;gene=Sdccag8;product=serologically defined colon cancer antigen 8%2C transcript variant 3;transcript_id=NR_151682.1;extra_copy_number=0
CM058241.1	Liftoff	exon	177792891	177792976	.	+	.	ID=exon-NR_151682.1-3;Parent=rna-NR_151682.1;Dbxref=GeneID:76816,GenBank:NR_151682.1,MGI:MGI:1924066;gbkey=misc_RNA;gene=Sdccag8;product=serologically defined colon cancer antigen 8%2C transcript variant 3;transcript_id=NR_151682.1;extra_copy_number=0
CM058241.1	Liftoff	exon	177795562	177795675	.	+	.	ID=exon-NR_151682.1-4;Parent=rna-NR_151682.1;Dbxref=GeneID:76816,GenBank:NR_151682.1,MGI:MGI:1924066;gbkey=misc_RNA;gene=Sdccag8;product=serologically defined colon cancer antigen 8%2C transcript variant 3;transcript_id=NR_151682.1;extra_copy_number=0
CM058241.1	Liftoff	exon	177797749	177797874	.	+	.	ID=exon-NR_151682.1-5;Parent=rna-NR_151682.1;Dbxref=GeneID:76816,GenBank:NR_151682.1,MGI:MGI:1924066;gbkey=misc_RNA;gene=Sdccag8;product=serologically defined colon cancer antigen 8%2C transcript variant 3;transcript_id=NR_151682.1;extra_copy_number=0
CM058241.1	Liftoff	exon	177806977	177807117	.	+	.	ID=exon-NR_151682.1-6;Parent=rna-NR_151682.1;Dbxref=GeneID:76816,GenBank:NR_151682.1,MGI:MGI:1924066;gbkey=misc_RNA;gene=Sdccag8;product=serologically defined colon cancer antigen 8%2C transcript variant 3;transcript_id=NR_151682.1;extra_copy_number=0
CM058241.1	Liftoff	exon	177811516	177811580	.	+	.	ID=exon-NR_151682.1-7;Parent=rna-NR_151682.1;Dbxref=GeneID:76816,GenBank:NR_151682.1,MGI:MGI:1924066;gbkey=misc_RNA;gene=Sdccag8;product=serologically defined colon cancer antigen 8%2C transcript variant 3;transcript_id=NR_151682.1;extra_copy_number=0
CM058241.1	Liftoff	exon	177811873	177812061	.	+	.	ID=exon-NR_151682.1-8;Parent=rna-NR_151682.1;Dbxref=GeneID:76816,GenBank:NR_151682.1,MGI:MGI:1924066;gbkey=misc_RNA;gene=Sdccag8;product=serologically defined colon cancer antigen 8%2C transcript variant 3;transcript_id=NR_151682.1;extra_copy_number=0
CM058241.1	Liftoff	exon	177820456	177820594	.	+	.	ID=exon-NR_151682.1-9;Parent=rna-NR_151682.1;Dbxref=GeneID:76816,GenBank:NR_151682.1,MGI:MGI:1924066;gbkey=misc_RNA;gene=Sdccag8;product=serologically defined colon cancer antigen 8%2C transcript variant 3;transcript_id=NR_151682.1;extra_copy_number=0
CM058241.1	Liftoff	exon	177834904	177835056	.	+	.	ID=exon-NR_151682.1-10;Parent=rna-NR_151682.1;Dbxref=GeneID:76816,GenBank:NR_151682.1,MGI:MGI:1924066;gbkey=misc_RNA;gene=Sdccag8;product=serologically defined colon cancer antigen 8%2C transcript variant 3;transcript_id=NR_151682.1;extra_copy_number=0
CM058241.1	Liftoff	exon	177838745	177838952	.	+	.	ID=exon-NR_151682.1-11;Parent=rna-NR_151682.1;Dbxref=GeneID:76816,GenBank:NR_151682.1,MGI:MGI:1924066;gbkey=misc_RNA;gene=Sdccag8;product=serologically defined colon cancer antigen 8%2C transcript variant 3;transcript_id=NR_151682.1;extra_copy_number=0
CM058241.1	Liftoff	exon	177841256	177841390	.	+	.	ID=exon-NR_151682.1-12;Parent=rna-NR_151682.1;Dbxref=GeneID:76816,GenBank:NR_151682.1,MGI:MGI:1924066;gbkey=misc_RNA;gene=Sdccag8;product=serologically defined colon cancer antigen 8%2C transcript variant 3;transcript_id=NR_151682.1;extra_copy_number=0
CM058241.1	Liftoff	exon	177844682	177844798	.	+	.	ID=exon-NR_151682.1-13;Parent=rna-NR_151682.1;Dbxref=GeneID:76816,GenBank:NR_151682.1,MGI:MGI:1924066;gbkey=misc_RNA;gene=Sdccag8;product=serologically defined colon cancer antigen 8%2C transcript variant 3;transcript_id=NR_151682.1;extra_copy_number=0
CM058241.1	Liftoff	exon	177886238	177886380	.	+	.	ID=exon-NR_151682.1-14;Parent=rna-NR_151682.1;Dbxref=GeneID:76816,GenBank:NR_151682.1,MGI:MGI:1924066;gbkey=misc_RNA;gene=Sdccag8;product=serologically defined colon cancer antigen 8%2C transcript variant 3;transcript_id=NR_151682.1;extra_copy_number=0
CM058241.1	Liftoff	exon	177912804	177912931	.	+	.	ID=exon-NR_151682.1-15;Parent=rna-NR_151682.1;Dbxref=GeneID:76816,GenBank:NR_151682.1,MGI:MGI:1924066;gbkey=misc_RNA;gene=Sdccag8;product=serologically defined colon cancer antigen 8%2C transcript variant 3;transcript_id=NR_151682.1;extra_copy_number=0
CM058241.1	Liftoff	exon	177914977	177915085	.	+	.	ID=exon-NR_151682.1-16;Parent=rna-NR_151682.1;Dbxref=GeneID:76816,GenBank:NR_151682.1,MGI:MGI:1924066;gbkey=misc_RNA;gene=Sdccag8;product=serologically defined colon cancer antigen 8%2C transcript variant 3;transcript_id=NR_151682.1;extra_copy_number=0
CM058241.1	Liftoff	exon	177922490	177923058	.	+	.	ID=exon-NR_151682.1-17;Parent=rna-NR_151682.1;Dbxref=GeneID:76816,GenBank:NR_151682.1,MGI:MGI:1924066;gbkey=misc_RNA;gene=Sdccag8;product=serologically defined colon cancer antigen 8%2C transcript variant 3;transcript_id=NR_151682.1;extra_copy_number=0
CM058241.1	Liftoff	transcript	177781507	177987137	.	+	.	ID=rna-XR_003947262.2;Parent=gene-Sdccag8;Dbxref=GeneID:76816,GenBank:XR_003947262.2,MGI:MGI:1924066;Name=XR_003947262.2;gbkey=misc_RNA;gene=Sdccag8;model_evidence=Supporting evidence includes similarity to: 2 mRNAs%2C 19 ESTs%2C 1 Protein%2C 116 long SRA reads%2C and 100%25 coverage of the annotated genomic feature by RNAseq alignments%2C including 19 samples with support for all annotated introns;product=serologically defined colon cancer antigen 8%2C transcript variant X3;transcript_id=XR_003947262.2;extra_copy_number=0
CM058241.1	Liftoff	exon	177781507	177781747	.	+	.	ID=exon-XR_003947262.2-1;Parent=rna-XR_003947262.2;Dbxref=GeneID:76816,GenBank:XR_003947262.2,MGI:MGI:1924066;gbkey=misc_RNA;gene=Sdccag8;product=serologically defined colon cancer antigen 8%2C transcript variant X3;transcript_id=XR_003947262.2;extra_copy_number=0
CM058241.1	Liftoff	exon	177791444	177791596	.	+	.	ID=exon-XR_003947262.2-2;Parent=rna-XR_003947262.2;Dbxref=GeneID:76816,GenBank:XR_003947262.2,MGI:MGI:1924066;gbkey=misc_RNA;gene=Sdccag8;product=serologically defined colon cancer antigen 8%2C transcript variant X3;transcript_id=XR_003947262.2;extra_copy_number=0
CM058241.1	Liftoff	exon	177792891	177792976	.	+	.	ID=exon-XR_003947262.2-3;Parent=rna-XR_003947262.2;Dbxref=GeneID:76816,GenBank:XR_003947262.2,MGI:MGI:1924066;gbkey=misc_RNA;gene=Sdccag8;product=serologically defined colon cancer antigen 8%2C transcript variant X3;transcript_id=XR_003947262.2;extra_copy_number=0
CM058241.1	Liftoff	exon	177795562	177795675	.	+	.	ID=exon-XR_003947262.2-4;Parent=rna-XR_003947262.2;Dbxref=GeneID:76816,GenBank:XR_003947262.2,MGI:MGI:1924066;gbkey=misc_RNA;gene=Sdccag8;product=serologically defined colon cancer antigen 8%2C transcript variant X3;transcript_id=XR_003947262.2;extra_copy_number=0
CM058241.1	Liftoff	exon	177797749	177797874	.	+	.	ID=exon-XR_003947262.2-5;Parent=rna-XR_003947262.2;Dbxref=GeneID:76816,GenBank:XR_003947262.2,MGI:MGI:1924066;gbkey=misc_RNA;gene=Sdccag8;product=serologically defined colon cancer antigen 8%2C transcript variant X3;transcript_id=XR_003947262.2;extra_copy_number=0
CM058241.1	Liftoff	exon	177806977	177807117	.	+	.	ID=exon-XR_003947262.2-6;Parent=rna-XR_003947262.2;Dbxref=GeneID:76816,GenBank:XR_003947262.2,MGI:MGI:1924066;gbkey=misc_RNA;gene=Sdccag8;product=serologically defined colon cancer antigen 8%2C transcript variant X3;transcript_id=XR_003947262.2;extra_copy_number=0
CM058241.1	Liftoff	exon	177811516	177811580	.	+	.	ID=exon-XR_003947262.2-7;Parent=rna-XR_003947262.2;Dbxref=GeneID:76816,GenBank:XR_003947262.2,MGI:MGI:1924066;gbkey=misc_RNA;gene=Sdccag8;product=serologically defined colon cancer antigen 8%2C transcript variant X3;transcript_id=XR_003947262.2;extra_copy_number=0
CM058241.1	Liftoff	exon	177811873	177812061	.	+	.	ID=exon-XR_003947262.2-8;Parent=rna-XR_003947262.2;Dbxref=GeneID:76816,GenBank:XR_003947262.2,MGI:MGI:1924066;gbkey=misc_RNA;gene=Sdccag8;product=serologically defined colon cancer antigen 8%2C transcript variant X3;transcript_id=XR_003947262.2;extra_copy_number=0
CM058241.1	Liftoff	exon	177820456	177820594	.	+	.	ID=exon-XR_003947262.2-9;Parent=rna-XR_003947262.2;Dbxref=GeneID:76816,GenBank:XR_003947262.2,MGI:MGI:1924066;gbkey=misc_RNA;gene=Sdccag8;product=serologically defined colon cancer antigen 8%2C transcript variant X3;transcript_id=XR_003947262.2;extra_copy_number=0
CM058241.1	Liftoff	exon	177834904	177835056	.	+	.	ID=exon-XR_003947262.2-10;Parent=rna-XR_003947262.2;Dbxref=GeneID:76816,GenBank:XR_003947262.2,MGI:MGI:1924066;gbkey=misc_RNA;gene=Sdccag8;product=serologically defined colon cancer antigen 8%2C transcript variant X3;transcript_id=XR_003947262.2;extra_copy_number=0
CM058241.1	Liftoff	exon	177841256	177841390	.	+	.	ID=exon-XR_003947262.2-11;Parent=rna-XR_003947262.2;Dbxref=GeneID:76816,GenBank:XR_003947262.2,MGI:MGI:1924066;gbkey=misc_RNA;gene=Sdccag8;product=serologically defined colon cancer antigen 8%2C transcript variant X3;transcript_id=XR_003947262.2;extra_copy_number=0
CM058241.1	Liftoff	exon	177844682	177844798	.	+	.	ID=exon-XR_003947262.2-12;Parent=rna-XR_003947262.2;Dbxref=GeneID:76816,GenBank:XR_003947262.2,MGI:MGI:1924066;gbkey=misc_RNA;gene=Sdccag8;product=serologically defined colon cancer antigen 8%2C transcript variant X3;transcript_id=XR_003947262.2;extra_copy_number=0
CM058241.1	Liftoff	exon	177886238	177886380	.	+	.	ID=exon-XR_003947262.2-13;Parent=rna-XR_003947262.2;Dbxref=GeneID:76816,GenBank:XR_003947262.2,MGI:MGI:1924066;gbkey=misc_RNA;gene=Sdccag8;product=serologically defined colon cancer antigen 8%2C transcript variant X3;transcript_id=XR_003947262.2;extra_copy_number=0
CM058241.1	Liftoff	exon	177912804	177912931	.	+	.	ID=exon-XR_003947262.2-14;Parent=rna-XR_003947262.2;Dbxref=GeneID:76816,GenBank:XR_003947262.2,MGI:MGI:1924066;gbkey=misc_RNA;gene=Sdccag8;product=serologically defined colon cancer antigen 8%2C transcript variant X3;transcript_id=XR_003947262.2;extra_copy_number=0
CM058241.1	Liftoff	exon	177914977	177915085	.	+	.	ID=exon-XR_003947262.2-15;Parent=rna-XR_003947262.2;Dbxref=GeneID:76816,GenBank:XR_003947262.2,MGI:MGI:1924066;gbkey=misc_RNA;gene=Sdccag8;product=serologically defined colon cancer antigen 8%2C transcript variant X3;transcript_id=XR_003947262.2;extra_copy_number=0
CM058241.1	Liftoff	exon	177922490	177922621	.	+	.	ID=exon-XR_003947262.2-16;Parent=rna-XR_003947262.2;Dbxref=GeneID:76816,GenBank:XR_003947262.2,MGI:MGI:1924066;gbkey=misc_RNA;gene=Sdccag8;product=serologically defined colon cancer antigen 8%2C transcript variant X3;transcript_id=XR_003947262.2;extra_copy_number=0
CM058241.1	Liftoff	exon	177978589	177978715	.	+	.	ID=exon-XR_003947262.2-17;Parent=rna-XR_003947262.2;Dbxref=GeneID:76816,GenBank:XR_003947262.2,MGI:MGI:1924066;gbkey=misc_RNA;gene=Sdccag8;product=serologically defined colon cancer antigen 8%2C transcript variant X3;transcript_id=XR_003947262.2;extra_copy_number=0
CM058241.1	Liftoff	exon	177979286	177979413	.	+	.	ID=exon-XR_003947262.2-18;Parent=rna-XR_003947262.2;Dbxref=GeneID:76816,GenBank:XR_003947262.2,MGI:MGI:1924066;gbkey=misc_RNA;gene=Sdccag8;product=serologically defined colon cancer antigen 8%2C transcript variant X3;transcript_id=XR_003947262.2;extra_copy_number=0
CM058241.1	Liftoff	exon	177986815	177987137	.	+	.	ID=exon-XR_003947262.2-19;Parent=rna-XR_003947262.2;Dbxref=GeneID:76816,GenBank:XR_003947262.2,MGI:MGI:1924066;gbkey=misc_RNA;gene=Sdccag8;product=serologically defined colon cancer antigen 8%2C transcript variant X3;transcript_id=XR_003947262.2;extra_copy_number=0
CM058241.1	Liftoff	transcript	177781509	177987137	.	+	.	ID=rna-XR_003947261.2;Parent=gene-Sdccag8;Dbxref=GeneID:76816,GenBank:XR_003947261.2,MGI:MGI:1924066;Name=XR_003947261.2;gbkey=misc_RNA;gene=Sdccag8;model_evidence=Supporting evidence includes similarity to: 2 mRNAs%2C 19 ESTs%2C 1 Protein%2C 94 long SRA reads%2C and 100%25 coverage of the annotated genomic feature by RNAseq alignments%2C including 8 samples with support for all annotated introns;product=serologically defined colon cancer antigen 8%2C transcript variant X1;transcript_id=XR_003947261.2;extra_copy_number=0
CM058241.1	Liftoff	exon	177781509	177781747	.	+	.	ID=exon-XR_003947261.2-1;Parent=rna-XR_003947261.2;Dbxref=GeneID:76816,GenBank:XR_003947261.2,MGI:MGI:1924066;gbkey=misc_RNA;gene=Sdccag8;product=serologically defined colon cancer antigen 8%2C transcript variant X1;transcript_id=XR_003947261.2;extra_copy_number=0
CM058241.1	Liftoff	exon	177791444	177791596	.	+	.	ID=exon-XR_003947261.2-2;Parent=rna-XR_003947261.2;Dbxref=GeneID:76816,GenBank:XR_003947261.2,MGI:MGI:1924066;gbkey=misc_RNA;gene=Sdccag8;product=serologically defined colon cancer antigen 8%2C transcript variant X1;transcript_id=XR_003947261.2;extra_copy_number=0
CM058241.1	Liftoff	exon	177792891	177792976	.	+	.	ID=exon-XR_003947261.2-3;Parent=rna-XR_003947261.2;Dbxref=GeneID:76816,GenBank:XR_003947261.2,MGI:MGI:1924066;gbkey=misc_RNA;gene=Sdccag8;product=serologically defined colon cancer antigen 8%2C transcript variant X1;transcript_id=XR_003947261.2;extra_copy_number=0
CM058241.1	Liftoff	exon	177795562	177795675	.	+	.	ID=exon-XR_003947261.2-4;Parent=rna-XR_003947261.2;Dbxref=GeneID:76816,GenBank:XR_003947261.2,MGI:MGI:1924066;gbkey=misc_RNA;gene=Sdccag8;product=serologically defined colon cancer antigen 8%2C transcript variant X1;transcript_id=XR_003947261.2;extra_copy_number=0
CM058241.1	Liftoff	exon	177797749	177797874	.	+	.	ID=exon-XR_003947261.2-5;Parent=rna-XR_003947261.2;Dbxref=GeneID:76816,GenBank:XR_003947261.2,MGI:MGI:1924066;gbkey=misc_RNA;gene=Sdccag8;product=serologically defined colon cancer antigen 8%2C transcript variant X1;transcript_id=XR_003947261.2;extra_copy_number=0
CM058241.1	Liftoff	exon	177806977	177807117	.	+	.	ID=exon-XR_003947261.2-6;Parent=rna-XR_003947261.2;Dbxref=GeneID:76816,GenBank:XR_003947261.2,MGI:MGI:1924066;gbkey=misc_RNA;gene=Sdccag8;product=serologically defined colon cancer antigen 8%2C transcript variant X1;transcript_id=XR_003947261.2;extra_copy_number=0
CM058241.1	Liftoff	exon	177811516	177811580	.	+	.	ID=exon-XR_003947261.2-7;Parent=rna-XR_003947261.2;Dbxref=GeneID:76816,GenBank:XR_003947261.2,MGI:MGI:1924066;gbkey=misc_RNA;gene=Sdccag8;product=serologically defined colon cancer antigen 8%2C transcript variant X1;transcript_id=XR_003947261.2;extra_copy_number=0
CM058241.1	Liftoff	exon	177811873	177812061	.	+	.	ID=exon-XR_003947261.2-8;Parent=rna-XR_003947261.2;Dbxref=GeneID:76816,GenBank:XR_003947261.2,MGI:MGI:1924066;gbkey=misc_RNA;gene=Sdccag8;product=serologically defined colon cancer antigen 8%2C transcript variant X1;transcript_id=XR_003947261.2;extra_copy_number=0
CM058241.1	Liftoff	exon	177820456	177820594	.	+	.	ID=exon-XR_003947261.2-9;Parent=rna-XR_003947261.2;Dbxref=GeneID:76816,GenBank:XR_003947261.2,MGI:MGI:1924066;gbkey=misc_RNA;gene=Sdccag8;product=serologically defined colon cancer antigen 8%2C transcript variant X1;transcript_id=XR_003947261.2;extra_copy_number=0
CM058241.1	Liftoff	exon	177834904	177835056	.	+	.	ID=exon-XR_003947261.2-10;Parent=rna-XR_003947261.2;Dbxref=GeneID:76816,GenBank:XR_003947261.2,MGI:MGI:1924066;gbkey=misc_RNA;gene=Sdccag8;product=serologically defined colon cancer antigen 8%2C transcript variant X1;transcript_id=XR_003947261.2;extra_copy_number=0
CM058241.1	Liftoff	exon	177841256	177841390	.	+	.	ID=exon-XR_003947261.2-11;Parent=rna-XR_003947261.2;Dbxref=GeneID:76816,GenBank:XR_003947261.2,MGI:MGI:1924066;gbkey=misc_RNA;gene=Sdccag8;product=serologically defined colon cancer antigen 8%2C transcript variant X1;transcript_id=XR_003947261.2;extra_copy_number=0
CM058241.1	Liftoff	exon	177844682	177844798	.	+	.	ID=exon-XR_003947261.2-12;Parent=rna-XR_003947261.2;Dbxref=GeneID:76816,GenBank:XR_003947261.2,MGI:MGI:1924066;gbkey=misc_RNA;gene=Sdccag8;product=serologically defined colon cancer antigen 8%2C transcript variant X1;transcript_id=XR_003947261.2;extra_copy_number=0
CM058241.1	Liftoff	exon	177855453	177855479	.	+	.	ID=exon-XR_003947261.2-13;Parent=rna-XR_003947261.2;Dbxref=GeneID:76816,GenBank:XR_003947261.2,MGI:MGI:1924066;gbkey=misc_RNA;gene=Sdccag8;product=serologically defined colon cancer antigen 8%2C transcript variant X1;transcript_id=XR_003947261.2;extra_copy_number=0
CM058241.1	Liftoff	exon	177886238	177886380	.	+	.	ID=exon-XR_003947261.2-14;Parent=rna-XR_003947261.2;Dbxref=GeneID:76816,GenBank:XR_003947261.2,MGI:MGI:1924066;gbkey=misc_RNA;gene=Sdccag8;product=serologically defined colon cancer antigen 8%2C transcript variant X1;transcript_id=XR_003947261.2;extra_copy_number=0
CM058241.1	Liftoff	exon	177912804	177912931	.	+	.	ID=exon-XR_003947261.2-15;Parent=rna-XR_003947261.2;Dbxref=GeneID:76816,GenBank:XR_003947261.2,MGI:MGI:1924066;gbkey=misc_RNA;gene=Sdccag8;product=serologically defined colon cancer antigen 8%2C transcript variant X1;transcript_id=XR_003947261.2;extra_copy_number=0
CM058241.1	Liftoff	exon	177914977	177915085	.	+	.	ID=exon-XR_003947261.2-16;Parent=rna-XR_003947261.2;Dbxref=GeneID:76816,GenBank:XR_003947261.2,MGI:MGI:1924066;gbkey=misc_RNA;gene=Sdccag8;product=serologically defined colon cancer antigen 8%2C transcript variant X1;transcript_id=XR_003947261.2;extra_copy_number=0
CM058241.1	Liftoff	exon	177922490	177922621	.	+	.	ID=exon-XR_003947261.2-17;Parent=rna-XR_003947261.2;Dbxref=GeneID:76816,GenBank:XR_003947261.2,MGI:MGI:1924066;gbkey=misc_RNA;gene=Sdccag8;product=serologically defined colon cancer antigen 8%2C transcript variant X1;transcript_id=XR_003947261.2;extra_copy_number=0
CM058241.1	Liftoff	exon	177978589	177978715	.	+	.	ID=exon-XR_003947261.2-18;Parent=rna-XR_003947261.2;Dbxref=GeneID:76816,GenBank:XR_003947261.2,MGI:MGI:1924066;gbkey=misc_RNA;gene=Sdccag8;product=serologically defined colon cancer antigen 8%2C transcript variant X1;transcript_id=XR_003947261.2;extra_copy_number=0
CM058241.1	Liftoff	exon	177979286	177979413	.	+	.	ID=exon-XR_003947261.2-19;Parent=rna-XR_003947261.2;Dbxref=GeneID:76816,GenBank:XR_003947261.2,MGI:MGI:1924066;gbkey=misc_RNA;gene=Sdccag8;product=serologically defined colon cancer antigen 8%2C transcript variant X1;transcript_id=XR_003947261.2;extra_copy_number=0
CM058241.1	Liftoff	exon	177986815	177987137	.	+	.	ID=exon-XR_003947261.2-20;Parent=rna-XR_003947261.2;Dbxref=GeneID:76816,GenBank:XR_003947261.2,MGI:MGI:1924066;gbkey=misc_RNA;gene=Sdccag8;product=serologically defined colon cancer antigen 8%2C transcript variant X1;transcript_id=XR_003947261.2;extra_copy_number=0
CM058241.1	Liftoff	transcript	177781509	177987137	.	+	.	ID=rna-XR_003947264.2;Parent=gene-Sdccag8;Dbxref=GeneID:76816,GenBank:XR_003947264.2,MGI:MGI:1924066;Name=XR_003947264.2;gbkey=misc_RNA;gene=Sdccag8;model_evidence=Supporting evidence includes similarity to: 1 mRNA%2C 13 ESTs%2C 65 long SRA reads%2C and 100%25 coverage of the annotated genomic feature by RNAseq alignments%2C including 5 samples with support for all annotated introns;product=serologically defined colon cancer antigen 8%2C transcript variant X5;transcript_id=XR_003947264.2;extra_copy_number=0
CM058241.1	Liftoff	exon	177781509	177781747	.	+	.	ID=exon-XR_003947264.2-1;Parent=rna-XR_003947264.2;Dbxref=GeneID:76816,GenBank:XR_003947264.2,MGI:MGI:1924066;gbkey=misc_RNA;gene=Sdccag8;product=serologically defined colon cancer antigen 8%2C transcript variant X5;transcript_id=XR_003947264.2;extra_copy_number=0
CM058241.1	Liftoff	exon	177791444	177791596	.	+	.	ID=exon-XR_003947264.2-2;Parent=rna-XR_003947264.2;Dbxref=GeneID:76816,GenBank:XR_003947264.2,MGI:MGI:1924066;gbkey=misc_RNA;gene=Sdccag8;product=serologically defined colon cancer antigen 8%2C transcript variant X5;transcript_id=XR_003947264.2;extra_copy_number=0
CM058241.1	Liftoff	exon	177792891	177792976	.	+	.	ID=exon-XR_003947264.2-3;Parent=rna-XR_003947264.2;Dbxref=GeneID:76816,GenBank:XR_003947264.2,MGI:MGI:1924066;gbkey=misc_RNA;gene=Sdccag8;product=serologically defined colon cancer antigen 8%2C transcript variant X5;transcript_id=XR_003947264.2;extra_copy_number=0
CM058241.1	Liftoff	exon	177797749	177797874	.	+	.	ID=exon-XR_003947264.2-4;Parent=rna-XR_003947264.2;Dbxref=GeneID:76816,GenBank:XR_003947264.2,MGI:MGI:1924066;gbkey=misc_RNA;gene=Sdccag8;product=serologically defined colon cancer antigen 8%2C transcript variant X5;transcript_id=XR_003947264.2;extra_copy_number=0
CM058241.1	Liftoff	exon	177806977	177807117	.	+	.	ID=exon-XR_003947264.2-5;Parent=rna-XR_003947264.2;Dbxref=GeneID:76816,GenBank:XR_003947264.2,MGI:MGI:1924066;gbkey=misc_RNA;gene=Sdccag8;product=serologically defined colon cancer antigen 8%2C transcript variant X5;transcript_id=XR_003947264.2;extra_copy_number=0
CM058241.1	Liftoff	exon	177811516	177811580	.	+	.	ID=exon-XR_003947264.2-6;Parent=rna-XR_003947264.2;Dbxref=GeneID:76816,GenBank:XR_003947264.2,MGI:MGI:1924066;gbkey=misc_RNA;gene=Sdccag8;product=serologically defined colon cancer antigen 8%2C transcript variant X5;transcript_id=XR_003947264.2;extra_copy_number=0
CM058241.1	Liftoff	exon	177811873	177812061	.	+	.	ID=exon-XR_003947264.2-7;Parent=rna-XR_003947264.2;Dbxref=GeneID:76816,GenBank:XR_003947264.2,MGI:MGI:1924066;gbkey=misc_RNA;gene=Sdccag8;product=serologically defined colon cancer antigen 8%2C transcript variant X5;transcript_id=XR_003947264.2;extra_copy_number=0
CM058241.1	Liftoff	exon	177820456	177820594	.	+	.	ID=exon-XR_003947264.2-8;Parent=rna-XR_003947264.2;Dbxref=GeneID:76816,GenBank:XR_003947264.2,MGI:MGI:1924066;gbkey=misc_RNA;gene=Sdccag8;product=serologically defined colon cancer antigen 8%2C transcript variant X5;transcript_id=XR_003947264.2;extra_copy_number=0
CM058241.1	Liftoff	exon	177834904	177835056	.	+	.	ID=exon-XR_003947264.2-9;Parent=rna-XR_003947264.2;Dbxref=GeneID:76816,GenBank:XR_003947264.2,MGI:MGI:1924066;gbkey=misc_RNA;gene=Sdccag8;product=serologically defined colon cancer antigen 8%2C transcript variant X5;transcript_id=XR_003947264.2;extra_copy_number=0
CM058241.1	Liftoff	exon	177841256	177841390	.	+	.	ID=exon-XR_003947264.2-10;Parent=rna-XR_003947264.2;Dbxref=GeneID:76816,GenBank:XR_003947264.2,MGI:MGI:1924066;gbkey=misc_RNA;gene=Sdccag8;product=serologically defined colon cancer antigen 8%2C transcript variant X5;transcript_id=XR_003947264.2;extra_copy_number=0
CM058241.1	Liftoff	exon	177844682	177844798	.	+	.	ID=exon-XR_003947264.2-11;Parent=rna-XR_003947264.2;Dbxref=GeneID:76816,GenBank:XR_003947264.2,MGI:MGI:1924066;gbkey=misc_RNA;gene=Sdccag8;product=serologically defined colon cancer antigen 8%2C transcript variant X5;transcript_id=XR_003947264.2;extra_copy_number=0
CM058241.1	Liftoff	exon	177855453	177855479	.	+	.	ID=exon-XR_003947264.2-12;Parent=rna-XR_003947264.2;Dbxref=GeneID:76816,GenBank:XR_003947264.2,MGI:MGI:1924066;gbkey=misc_RNA;gene=Sdccag8;product=serologically defined colon cancer antigen 8%2C transcript variant X5;transcript_id=XR_003947264.2;extra_copy_number=0
CM058241.1	Liftoff	exon	177886238	177886380	.	+	.	ID=exon-XR_003947264.2-13;Parent=rna-XR_003947264.2;Dbxref=GeneID:76816,GenBank:XR_003947264.2,MGI:MGI:1924066;gbkey=misc_RNA;gene=Sdccag8;product=serologically defined colon cancer antigen 8%2C transcript variant X5;transcript_id=XR_003947264.2;extra_copy_number=0
CM058241.1	Liftoff	exon	177912804	177912931	.	+	.	ID=exon-XR_003947264.2-14;Parent=rna-XR_003947264.2;Dbxref=GeneID:76816,GenBank:XR_003947264.2,MGI:MGI:1924066;gbkey=misc_RNA;gene=Sdccag8;product=serologically defined colon cancer antigen 8%2C transcript variant X5;transcript_id=XR_003947264.2;extra_copy_number=0
CM058241.1	Liftoff	exon	177914977	177915085	.	+	.	ID=exon-XR_003947264.2-15;Parent=rna-XR_003947264.2;Dbxref=GeneID:76816,GenBank:XR_003947264.2,MGI:MGI:1924066;gbkey=misc_RNA;gene=Sdccag8;product=serologically defined colon cancer antigen 8%2C transcript variant X5;transcript_id=XR_003947264.2;extra_copy_number=0
CM058241.1	Liftoff	exon	177922490	177922621	.	+	.	ID=exon-XR_003947264.2-16;Parent=rna-XR_003947264.2;Dbxref=GeneID:76816,GenBank:XR_003947264.2,MGI:MGI:1924066;gbkey=misc_RNA;gene=Sdccag8;product=serologically defined colon cancer antigen 8%2C transcript variant X5;transcript_id=XR_003947264.2;extra_copy_number=0
CM058241.1	Liftoff	exon	177978589	177978715	.	+	.	ID=exon-XR_003947264.2-17;Parent=rna-XR_003947264.2;Dbxref=GeneID:76816,GenBank:XR_003947264.2,MGI:MGI:1924066;gbkey=misc_RNA;gene=Sdccag8;product=serologically defined colon cancer antigen 8%2C transcript variant X5;transcript_id=XR_003947264.2;extra_copy_number=0
CM058241.1	Liftoff	exon	177979286	177979413	.	+	.	ID=exon-XR_003947264.2-18;Parent=rna-XR_003947264.2;Dbxref=GeneID:76816,GenBank:XR_003947264.2,MGI:MGI:1924066;gbkey=misc_RNA;gene=Sdccag8;product=serologically defined colon cancer antigen 8%2C transcript variant X5;transcript_id=XR_003947264.2;extra_copy_number=0
CM058241.1	Liftoff	exon	177986815	177987137	.	+	.	ID=exon-XR_003947264.2-19;Parent=rna-XR_003947264.2;Dbxref=GeneID:76816,GenBank:XR_003947264.2,MGI:MGI:1924066;gbkey=misc_RNA;gene=Sdccag8;product=serologically defined colon cancer antigen 8%2C transcript variant X5;transcript_id=XR_003947264.2;extra_copy_number=0
CM058241.1	Liftoff	transcript	177781509	177915026	.	+	.	ID=rna-XR_003947271.1;Parent=gene-Sdccag8;Dbxref=GeneID:76816,GenBank:XR_003947271.1,MGI:MGI:1924066;Name=XR_003947271.1;gbkey=misc_RNA;gene=Sdccag8;model_evidence=Supporting evidence includes similarity to: 1 mRNA%2C 16 ESTs%2C 1 Protein%2C 87 long SRA reads%2C and 100%25 coverage of the annotated genomic feature by RNAseq alignments%2C including 18 samples with support for all annotated introns;product=serologically defined colon cancer antigen 8%2C transcript variant X17;transcript_id=XR_003947271.1;extra_copy_number=0
CM058241.1	Liftoff	exon	177781509	177781747	.	+	.	ID=exon-XR_003947271.1-1;Parent=rna-XR_003947271.1;Dbxref=GeneID:76816,GenBank:XR_003947271.1,MGI:MGI:1924066;gbkey=misc_RNA;gene=Sdccag8;product=serologically defined colon cancer antigen 8%2C transcript variant X17;transcript_id=XR_003947271.1;extra_copy_number=0
CM058241.1	Liftoff	exon	177791444	177791596	.	+	.	ID=exon-XR_003947271.1-2;Parent=rna-XR_003947271.1;Dbxref=GeneID:76816,GenBank:XR_003947271.1,MGI:MGI:1924066;gbkey=misc_RNA;gene=Sdccag8;product=serologically defined colon cancer antigen 8%2C transcript variant X17;transcript_id=XR_003947271.1;extra_copy_number=0
CM058241.1	Liftoff	exon	177792891	177792976	.	+	.	ID=exon-XR_003947271.1-3;Parent=rna-XR_003947271.1;Dbxref=GeneID:76816,GenBank:XR_003947271.1,MGI:MGI:1924066;gbkey=misc_RNA;gene=Sdccag8;product=serologically defined colon cancer antigen 8%2C transcript variant X17;transcript_id=XR_003947271.1;extra_copy_number=0
CM058241.1	Liftoff	exon	177795562	177795675	.	+	.	ID=exon-XR_003947271.1-4;Parent=rna-XR_003947271.1;Dbxref=GeneID:76816,GenBank:XR_003947271.1,MGI:MGI:1924066;gbkey=misc_RNA;gene=Sdccag8;product=serologically defined colon cancer antigen 8%2C transcript variant X17;transcript_id=XR_003947271.1;extra_copy_number=0
CM058241.1	Liftoff	exon	177797749	177797874	.	+	.	ID=exon-XR_003947271.1-5;Parent=rna-XR_003947271.1;Dbxref=GeneID:76816,GenBank:XR_003947271.1,MGI:MGI:1924066;gbkey=misc_RNA;gene=Sdccag8;product=serologically defined colon cancer antigen 8%2C transcript variant X17;transcript_id=XR_003947271.1;extra_copy_number=0
CM058241.1	Liftoff	exon	177806977	177807117	.	+	.	ID=exon-XR_003947271.1-6;Parent=rna-XR_003947271.1;Dbxref=GeneID:76816,GenBank:XR_003947271.1,MGI:MGI:1924066;gbkey=misc_RNA;gene=Sdccag8;product=serologically defined colon cancer antigen 8%2C transcript variant X17;transcript_id=XR_003947271.1;extra_copy_number=0
CM058241.1	Liftoff	exon	177811516	177811580	.	+	.	ID=exon-XR_003947271.1-7;Parent=rna-XR_003947271.1;Dbxref=GeneID:76816,GenBank:XR_003947271.1,MGI:MGI:1924066;gbkey=misc_RNA;gene=Sdccag8;product=serologically defined colon cancer antigen 8%2C transcript variant X17;transcript_id=XR_003947271.1;extra_copy_number=0
CM058241.1	Liftoff	exon	177811873	177812061	.	+	.	ID=exon-XR_003947271.1-8;Parent=rna-XR_003947271.1;Dbxref=GeneID:76816,GenBank:XR_003947271.1,MGI:MGI:1924066;gbkey=misc_RNA;gene=Sdccag8;product=serologically defined colon cancer antigen 8%2C transcript variant X17;transcript_id=XR_003947271.1;extra_copy_number=0
CM058241.1	Liftoff	exon	177820456	177820594	.	+	.	ID=exon-XR_003947271.1-9;Parent=rna-XR_003947271.1;Dbxref=GeneID:76816,GenBank:XR_003947271.1,MGI:MGI:1924066;gbkey=misc_RNA;gene=Sdccag8;product=serologically defined colon cancer antigen 8%2C transcript variant X17;transcript_id=XR_003947271.1;extra_copy_number=0
CM058241.1	Liftoff	exon	177833101	177833150	.	+	.	ID=exon-XR_003947271.1-10;Parent=rna-XR_003947271.1;Dbxref=GeneID:76816,GenBank:XR_003947271.1,MGI:MGI:1924066;gbkey=misc_RNA;gene=Sdccag8;product=serologically defined colon cancer antigen 8%2C transcript variant X17;transcript_id=XR_003947271.1;extra_copy_number=0
CM058241.1	Liftoff	exon	177834904	177835056	.	+	.	ID=exon-XR_003947271.1-11;Parent=rna-XR_003947271.1;Dbxref=GeneID:76816,GenBank:XR_003947271.1,MGI:MGI:1924066;gbkey=misc_RNA;gene=Sdccag8;product=serologically defined colon cancer antigen 8%2C transcript variant X17;transcript_id=XR_003947271.1;extra_copy_number=0
CM058241.1	Liftoff	exon	177841256	177841390	.	+	.	ID=exon-XR_003947271.1-12;Parent=rna-XR_003947271.1;Dbxref=GeneID:76816,GenBank:XR_003947271.1,MGI:MGI:1924066;gbkey=misc_RNA;gene=Sdccag8;product=serologically defined colon cancer antigen 8%2C transcript variant X17;transcript_id=XR_003947271.1;extra_copy_number=0
CM058241.1	Liftoff	exon	177844682	177844798	.	+	.	ID=exon-XR_003947271.1-13;Parent=rna-XR_003947271.1;Dbxref=GeneID:76816,GenBank:XR_003947271.1,MGI:MGI:1924066;gbkey=misc_RNA;gene=Sdccag8;product=serologically defined colon cancer antigen 8%2C transcript variant X17;transcript_id=XR_003947271.1;extra_copy_number=0
CM058241.1	Liftoff	exon	177886238	177886380	.	+	.	ID=exon-XR_003947271.1-14;Parent=rna-XR_003947271.1;Dbxref=GeneID:76816,GenBank:XR_003947271.1,MGI:MGI:1924066;gbkey=misc_RNA;gene=Sdccag8;product=serologically defined colon cancer antigen 8%2C transcript variant X17;transcript_id=XR_003947271.1;extra_copy_number=0
CM058241.1	Liftoff	exon	177912804	177912931	.	+	.	ID=exon-XR_003947271.1-15;Parent=rna-XR_003947271.1;Dbxref=GeneID:76816,GenBank:XR_003947271.1,MGI:MGI:1924066;gbkey=misc_RNA;gene=Sdccag8;product=serologically defined colon cancer antigen 8%2C transcript variant X17;transcript_id=XR_003947271.1;extra_copy_number=0
CM058241.1	Liftoff	exon	177914977	177915026	.	+	.	ID=exon-XR_003947271.1-16;Parent=rna-XR_003947271.1;Dbxref=GeneID:76816,GenBank:XR_003947271.1,MGI:MGI:1924066;gbkey=misc_RNA;gene=Sdccag8;product=serologically defined colon cancer antigen 8%2C transcript variant X17;transcript_id=XR_003947271.1;extra_copy_number=0
CM058241.1	Liftoff	transcript	177781509	177987137	.	+	.	ID=rna-XR_004934886.1;Parent=gene-Sdccag8;Dbxref=GeneID:76816,GenBank:XR_004934886.1,MGI:MGI:1924066;Name=XR_004934886.1;gbkey=misc_RNA;gene=Sdccag8;model_evidence=Supporting evidence includes similarity to: 1 mRNA%2C 16 ESTs%2C 1 Protein%2C 85 long SRA reads%2C and 100%25 coverage of the annotated genomic feature by RNAseq alignments%2C including 7 samples with support for all annotated introns;product=serologically defined colon cancer antigen 8%2C transcript variant X7;transcript_id=XR_004934886.1;extra_copy_number=0
CM058241.1	Liftoff	exon	177781509	177781747	.	+	.	ID=exon-XR_004934886.1-1;Parent=rna-XR_004934886.1;Dbxref=GeneID:76816,GenBank:XR_004934886.1,MGI:MGI:1924066;gbkey=misc_RNA;gene=Sdccag8;product=serologically defined colon cancer antigen 8%2C transcript variant X7;transcript_id=XR_004934886.1;extra_copy_number=0
CM058241.1	Liftoff	exon	177791444	177791596	.	+	.	ID=exon-XR_004934886.1-2;Parent=rna-XR_004934886.1;Dbxref=GeneID:76816,GenBank:XR_004934886.1,MGI:MGI:1924066;gbkey=misc_RNA;gene=Sdccag8;product=serologically defined colon cancer antigen 8%2C transcript variant X7;transcript_id=XR_004934886.1;extra_copy_number=0
CM058241.1	Liftoff	exon	177792891	177792976	.	+	.	ID=exon-XR_004934886.1-3;Parent=rna-XR_004934886.1;Dbxref=GeneID:76816,GenBank:XR_004934886.1,MGI:MGI:1924066;gbkey=misc_RNA;gene=Sdccag8;product=serologically defined colon cancer antigen 8%2C transcript variant X7;transcript_id=XR_004934886.1;extra_copy_number=0
CM058241.1	Liftoff	exon	177795562	177795675	.	+	.	ID=exon-XR_004934886.1-4;Parent=rna-XR_004934886.1;Dbxref=GeneID:76816,GenBank:XR_004934886.1,MGI:MGI:1924066;gbkey=misc_RNA;gene=Sdccag8;product=serologically defined colon cancer antigen 8%2C transcript variant X7;transcript_id=XR_004934886.1;extra_copy_number=0
CM058241.1	Liftoff	exon	177797749	177797874	.	+	.	ID=exon-XR_004934886.1-5;Parent=rna-XR_004934886.1;Dbxref=GeneID:76816,GenBank:XR_004934886.1,MGI:MGI:1924066;gbkey=misc_RNA;gene=Sdccag8;product=serologically defined colon cancer antigen 8%2C transcript variant X7;transcript_id=XR_004934886.1;extra_copy_number=0
CM058241.1	Liftoff	exon	177806977	177807117	.	+	.	ID=exon-XR_004934886.1-6;Parent=rna-XR_004934886.1;Dbxref=GeneID:76816,GenBank:XR_004934886.1,MGI:MGI:1924066;gbkey=misc_RNA;gene=Sdccag8;product=serologically defined colon cancer antigen 8%2C transcript variant X7;transcript_id=XR_004934886.1;extra_copy_number=0
CM058241.1	Liftoff	exon	177811516	177811580	.	+	.	ID=exon-XR_004934886.1-7;Parent=rna-XR_004934886.1;Dbxref=GeneID:76816,GenBank:XR_004934886.1,MGI:MGI:1924066;gbkey=misc_RNA;gene=Sdccag8;product=serologically defined colon cancer antigen 8%2C transcript variant X7;transcript_id=XR_004934886.1;extra_copy_number=0
CM058241.1	Liftoff	exon	177811873	177812061	.	+	.	ID=exon-XR_004934886.1-8;Parent=rna-XR_004934886.1;Dbxref=GeneID:76816,GenBank:XR_004934886.1,MGI:MGI:1924066;gbkey=misc_RNA;gene=Sdccag8;product=serologically defined colon cancer antigen 8%2C transcript variant X7;transcript_id=XR_004934886.1;extra_copy_number=0
CM058241.1	Liftoff	exon	177820456	177820594	.	+	.	ID=exon-XR_004934886.1-9;Parent=rna-XR_004934886.1;Dbxref=GeneID:76816,GenBank:XR_004934886.1,MGI:MGI:1924066;gbkey=misc_RNA;gene=Sdccag8;product=serologically defined colon cancer antigen 8%2C transcript variant X7;transcript_id=XR_004934886.1;extra_copy_number=0
CM058241.1	Liftoff	exon	177841256	177841390	.	+	.	ID=exon-XR_004934886.1-10;Parent=rna-XR_004934886.1;Dbxref=GeneID:76816,GenBank:XR_004934886.1,MGI:MGI:1924066;gbkey=misc_RNA;gene=Sdccag8;product=serologically defined colon cancer antigen 8%2C transcript variant X7;transcript_id=XR_004934886.1;extra_copy_number=0
CM058241.1	Liftoff	exon	177844682	177844798	.	+	.	ID=exon-XR_004934886.1-11;Parent=rna-XR_004934886.1;Dbxref=GeneID:76816,GenBank:XR_004934886.1,MGI:MGI:1924066;gbkey=misc_RNA;gene=Sdccag8;product=serologically defined colon cancer antigen 8%2C transcript variant X7;transcript_id=XR_004934886.1;extra_copy_number=0
CM058241.1	Liftoff	exon	177855453	177855479	.	+	.	ID=exon-XR_004934886.1-12;Parent=rna-XR_004934886.1;Dbxref=GeneID:76816,GenBank:XR_004934886.1,MGI:MGI:1924066;gbkey=misc_RNA;gene=Sdccag8;product=serologically defined colon cancer antigen 8%2C transcript variant X7;transcript_id=XR_004934886.1;extra_copy_number=0
CM058241.1	Liftoff	exon	177886238	177886380	.	+	.	ID=exon-XR_004934886.1-13;Parent=rna-XR_004934886.1;Dbxref=GeneID:76816,GenBank:XR_004934886.1,MGI:MGI:1924066;gbkey=misc_RNA;gene=Sdccag8;product=serologically defined colon cancer antigen 8%2C transcript variant X7;transcript_id=XR_004934886.1;extra_copy_number=0
CM058241.1	Liftoff	exon	177912804	177912931	.	+	.	ID=exon-XR_004934886.1-14;Parent=rna-XR_004934886.1;Dbxref=GeneID:76816,GenBank:XR_004934886.1,MGI:MGI:1924066;gbkey=misc_RNA;gene=Sdccag8;product=serologically defined colon cancer antigen 8%2C transcript variant X7;transcript_id=XR_004934886.1;extra_copy_number=0
CM058241.1	Liftoff	exon	177914977	177915085	.	+	.	ID=exon-XR_004934886.1-15;Parent=rna-XR_004934886.1;Dbxref=GeneID:76816,GenBank:XR_004934886.1,MGI:MGI:1924066;gbkey=misc_RNA;gene=Sdccag8;product=serologically defined colon cancer antigen 8%2C transcript variant X7;transcript_id=XR_004934886.1;extra_copy_number=0
CM058241.1	Liftoff	exon	177922490	177922621	.	+	.	ID=exon-XR_004934886.1-16;Parent=rna-XR_004934886.1;Dbxref=GeneID:76816,GenBank:XR_004934886.1,MGI:MGI:1924066;gbkey=misc_RNA;gene=Sdccag8;product=serologically defined colon cancer antigen 8%2C transcript variant X7;transcript_id=XR_004934886.1;extra_copy_number=0
CM058241.1	Liftoff	exon	177978589	177978715	.	+	.	ID=exon-XR_004934886.1-17;Parent=rna-XR_004934886.1;Dbxref=GeneID:76816,GenBank:XR_004934886.1,MGI:MGI:1924066;gbkey=misc_RNA;gene=Sdccag8;product=serologically defined colon cancer antigen 8%2C transcript variant X7;transcript_id=XR_004934886.1;extra_copy_number=0
CM058241.1	Liftoff	exon	177979286	177979413	.	+	.	ID=exon-XR_004934886.1-18;Parent=rna-XR_004934886.1;Dbxref=GeneID:76816,GenBank:XR_004934886.1,MGI:MGI:1924066;gbkey=misc_RNA;gene=Sdccag8;product=serologically defined colon cancer antigen 8%2C transcript variant X7;transcript_id=XR_004934886.1;extra_copy_number=0
CM058241.1	Liftoff	exon	177986815	177987137	.	+	.	ID=exon-XR_004934886.1-19;Parent=rna-XR_004934886.1;Dbxref=GeneID:76816,GenBank:XR_004934886.1,MGI:MGI:1924066;gbkey=misc_RNA;gene=Sdccag8;product=serologically defined colon cancer antigen 8%2C transcript variant X7;transcript_id=XR_004934886.1;extra_copy_number=0
CM058241.1	Liftoff	transcript	177781509	177987137	.	+	.	ID=rna-XR_004934888.1;Parent=gene-Sdccag8;Dbxref=GeneID:76816,GenBank:XR_004934888.1,MGI:MGI:1924066;Name=XR_004934888.1;gbkey=misc_RNA;gene=Sdccag8;model_evidence=Supporting evidence includes similarity to: 2 mRNAs%2C 18 ESTs%2C 1 Protein%2C 91 long SRA reads%2C and 100%25 coverage of the annotated genomic feature by RNAseq alignments%2C including 10 samples with support for all annotated introns;product=serologically defined colon cancer antigen 8%2C transcript variant X11;transcript_id=XR_004934888.1;extra_copy_number=0
CM058241.1	Liftoff	exon	177781509	177781747	.	+	.	ID=exon-XR_004934888.1-1;Parent=rna-XR_004934888.1;Dbxref=GeneID:76816,GenBank:XR_004934888.1,MGI:MGI:1924066;gbkey=misc_RNA;gene=Sdccag8;product=serologically defined colon cancer antigen 8%2C transcript variant X11;transcript_id=XR_004934888.1;extra_copy_number=0
CM058241.1	Liftoff	exon	177791444	177791596	.	+	.	ID=exon-XR_004934888.1-2;Parent=rna-XR_004934888.1;Dbxref=GeneID:76816,GenBank:XR_004934888.1,MGI:MGI:1924066;gbkey=misc_RNA;gene=Sdccag8;product=serologically defined colon cancer antigen 8%2C transcript variant X11;transcript_id=XR_004934888.1;extra_copy_number=0
CM058241.1	Liftoff	exon	177792891	177792976	.	+	.	ID=exon-XR_004934888.1-3;Parent=rna-XR_004934888.1;Dbxref=GeneID:76816,GenBank:XR_004934888.1,MGI:MGI:1924066;gbkey=misc_RNA;gene=Sdccag8;product=serologically defined colon cancer antigen 8%2C transcript variant X11;transcript_id=XR_004934888.1;extra_copy_number=0
CM058241.1	Liftoff	exon	177795562	177795675	.	+	.	ID=exon-XR_004934888.1-4;Parent=rna-XR_004934888.1;Dbxref=GeneID:76816,GenBank:XR_004934888.1,MGI:MGI:1924066;gbkey=misc_RNA;gene=Sdccag8;product=serologically defined colon cancer antigen 8%2C transcript variant X11;transcript_id=XR_004934888.1;extra_copy_number=0
CM058241.1	Liftoff	exon	177797749	177797874	.	+	.	ID=exon-XR_004934888.1-5;Parent=rna-XR_004934888.1;Dbxref=GeneID:76816,GenBank:XR_004934888.1,MGI:MGI:1924066;gbkey=misc_RNA;gene=Sdccag8;product=serologically defined colon cancer antigen 8%2C transcript variant X11;transcript_id=XR_004934888.1;extra_copy_number=0
CM058241.1	Liftoff	exon	177806977	177807117	.	+	.	ID=exon-XR_004934888.1-6;Parent=rna-XR_004934888.1;Dbxref=GeneID:76816,GenBank:XR_004934888.1,MGI:MGI:1924066;gbkey=misc_RNA;gene=Sdccag8;product=serologically defined colon cancer antigen 8%2C transcript variant X11;transcript_id=XR_004934888.1;extra_copy_number=0
CM058241.1	Liftoff	exon	177811516	177811580	.	+	.	ID=exon-XR_004934888.1-7;Parent=rna-XR_004934888.1;Dbxref=GeneID:76816,GenBank:XR_004934888.1,MGI:MGI:1924066;gbkey=misc_RNA;gene=Sdccag8;product=serologically defined colon cancer antigen 8%2C transcript variant X11;transcript_id=XR_004934888.1;extra_copy_number=0
CM058241.1	Liftoff	exon	177811873	177812061	.	+	.	ID=exon-XR_004934888.1-8;Parent=rna-XR_004934888.1;Dbxref=GeneID:76816,GenBank:XR_004934888.1,MGI:MGI:1924066;gbkey=misc_RNA;gene=Sdccag8;product=serologically defined colon cancer antigen 8%2C transcript variant X11;transcript_id=XR_004934888.1;extra_copy_number=0
CM058241.1	Liftoff	exon	177820456	177820594	.	+	.	ID=exon-XR_004934888.1-9;Parent=rna-XR_004934888.1;Dbxref=GeneID:76816,GenBank:XR_004934888.1,MGI:MGI:1924066;gbkey=misc_RNA;gene=Sdccag8;product=serologically defined colon cancer antigen 8%2C transcript variant X11;transcript_id=XR_004934888.1;extra_copy_number=0
CM058241.1	Liftoff	exon	177834904	177835056	.	+	.	ID=exon-XR_004934888.1-10;Parent=rna-XR_004934888.1;Dbxref=GeneID:76816,GenBank:XR_004934888.1,MGI:MGI:1924066;gbkey=misc_RNA;gene=Sdccag8;product=serologically defined colon cancer antigen 8%2C transcript variant X11;transcript_id=XR_004934888.1;extra_copy_number=0
CM058241.1	Liftoff	exon	177841256	177841390	.	+	.	ID=exon-XR_004934888.1-11;Parent=rna-XR_004934888.1;Dbxref=GeneID:76816,GenBank:XR_004934888.1,MGI:MGI:1924066;gbkey=misc_RNA;gene=Sdccag8;product=serologically defined colon cancer antigen 8%2C transcript variant X11;transcript_id=XR_004934888.1;extra_copy_number=0
CM058241.1	Liftoff	exon	177844682	177844798	.	+	.	ID=exon-XR_004934888.1-12;Parent=rna-XR_004934888.1;Dbxref=GeneID:76816,GenBank:XR_004934888.1,MGI:MGI:1924066;gbkey=misc_RNA;gene=Sdccag8;product=serologically defined colon cancer antigen 8%2C transcript variant X11;transcript_id=XR_004934888.1;extra_copy_number=0
CM058241.1	Liftoff	exon	177855453	177855479	.	+	.	ID=exon-XR_004934888.1-13;Parent=rna-XR_004934888.1;Dbxref=GeneID:76816,GenBank:XR_004934888.1,MGI:MGI:1924066;gbkey=misc_RNA;gene=Sdccag8;product=serologically defined colon cancer antigen 8%2C transcript variant X11;transcript_id=XR_004934888.1;extra_copy_number=0
CM058241.1	Liftoff	exon	177886238	177886380	.	+	.	ID=exon-XR_004934888.1-14;Parent=rna-XR_004934888.1;Dbxref=GeneID:76816,GenBank:XR_004934888.1,MGI:MGI:1924066;gbkey=misc_RNA;gene=Sdccag8;product=serologically defined colon cancer antigen 8%2C transcript variant X11;transcript_id=XR_004934888.1;extra_copy_number=0
CM058241.1	Liftoff	exon	177912804	177912931	.	+	.	ID=exon-XR_004934888.1-15;Parent=rna-XR_004934888.1;Dbxref=GeneID:76816,GenBank:XR_004934888.1,MGI:MGI:1924066;gbkey=misc_RNA;gene=Sdccag8;product=serologically defined colon cancer antigen 8%2C transcript variant X11;transcript_id=XR_004934888.1;extra_copy_number=0
CM058241.1	Liftoff	exon	177922490	177922621	.	+	.	ID=exon-XR_004934888.1-16;Parent=rna-XR_004934888.1;Dbxref=GeneID:76816,GenBank:XR_004934888.1,MGI:MGI:1924066;gbkey=misc_RNA;gene=Sdccag8;product=serologically defined colon cancer antigen 8%2C transcript variant X11;transcript_id=XR_004934888.1;extra_copy_number=0
CM058241.1	Liftoff	exon	177978589	177978715	.	+	.	ID=exon-XR_004934888.1-17;Parent=rna-XR_004934888.1;Dbxref=GeneID:76816,GenBank:XR_004934888.1,MGI:MGI:1924066;gbkey=misc_RNA;gene=Sdccag8;product=serologically defined colon cancer antigen 8%2C transcript variant X11;transcript_id=XR_004934888.1;extra_copy_number=0
CM058241.1	Liftoff	exon	177986815	177987137	.	+	.	ID=exon-XR_004934888.1-18;Parent=rna-XR_004934888.1;Dbxref=GeneID:76816,GenBank:XR_004934888.1,MGI:MGI:1924066;gbkey=misc_RNA;gene=Sdccag8;product=serologically defined colon cancer antigen 8%2C transcript variant X11;transcript_id=XR_004934888.1;extra_copy_number=0
CM058241.1	Liftoff	transcript	177781509	177915026	.	+	.	ID=rna-XR_004934890.1;Parent=gene-Sdccag8;Dbxref=GeneID:76816,GenBank:XR_004934890.1,MGI:MGI:1924066;Name=XR_004934890.1;gbkey=misc_RNA;gene=Sdccag8;model_evidence=Supporting evidence includes similarity to: 1 mRNA%2C 15 ESTs%2C 1 Protein%2C 73 long SRA reads%2C and 100%25 coverage of the annotated genomic feature by RNAseq alignments%2C including 9 samples with support for all annotated introns;product=serologically defined colon cancer antigen 8%2C transcript variant X18;transcript_id=XR_004934890.1;extra_copy_number=0
CM058241.1	Liftoff	exon	177781509	177781747	.	+	.	ID=exon-XR_004934890.1-1;Parent=rna-XR_004934890.1;Dbxref=GeneID:76816,GenBank:XR_004934890.1,MGI:MGI:1924066;gbkey=misc_RNA;gene=Sdccag8;product=serologically defined colon cancer antigen 8%2C transcript variant X18;transcript_id=XR_004934890.1;extra_copy_number=0
CM058241.1	Liftoff	exon	177791444	177791596	.	+	.	ID=exon-XR_004934890.1-2;Parent=rna-XR_004934890.1;Dbxref=GeneID:76816,GenBank:XR_004934890.1,MGI:MGI:1924066;gbkey=misc_RNA;gene=Sdccag8;product=serologically defined colon cancer antigen 8%2C transcript variant X18;transcript_id=XR_004934890.1;extra_copy_number=0
CM058241.1	Liftoff	exon	177792891	177792976	.	+	.	ID=exon-XR_004934890.1-3;Parent=rna-XR_004934890.1;Dbxref=GeneID:76816,GenBank:XR_004934890.1,MGI:MGI:1924066;gbkey=misc_RNA;gene=Sdccag8;product=serologically defined colon cancer antigen 8%2C transcript variant X18;transcript_id=XR_004934890.1;extra_copy_number=0
CM058241.1	Liftoff	exon	177795562	177795675	.	+	.	ID=exon-XR_004934890.1-4;Parent=rna-XR_004934890.1;Dbxref=GeneID:76816,GenBank:XR_004934890.1,MGI:MGI:1924066;gbkey=misc_RNA;gene=Sdccag8;product=serologically defined colon cancer antigen 8%2C transcript variant X18;transcript_id=XR_004934890.1;extra_copy_number=0
CM058241.1	Liftoff	exon	177797749	177797874	.	+	.	ID=exon-XR_004934890.1-5;Parent=rna-XR_004934890.1;Dbxref=GeneID:76816,GenBank:XR_004934890.1,MGI:MGI:1924066;gbkey=misc_RNA;gene=Sdccag8;product=serologically defined colon cancer antigen 8%2C transcript variant X18;transcript_id=XR_004934890.1;extra_copy_number=0
CM058241.1	Liftoff	exon	177806977	177807117	.	+	.	ID=exon-XR_004934890.1-6;Parent=rna-XR_004934890.1;Dbxref=GeneID:76816,GenBank:XR_004934890.1,MGI:MGI:1924066;gbkey=misc_RNA;gene=Sdccag8;product=serologically defined colon cancer antigen 8%2C transcript variant X18;transcript_id=XR_004934890.1;extra_copy_number=0
CM058241.1	Liftoff	exon	177811516	177811580	.	+	.	ID=exon-XR_004934890.1-7;Parent=rna-XR_004934890.1;Dbxref=GeneID:76816,GenBank:XR_004934890.1,MGI:MGI:1924066;gbkey=misc_RNA;gene=Sdccag8;product=serologically defined colon cancer antigen 8%2C transcript variant X18;transcript_id=XR_004934890.1;extra_copy_number=0
CM058241.1	Liftoff	exon	177811873	177812061	.	+	.	ID=exon-XR_004934890.1-8;Parent=rna-XR_004934890.1;Dbxref=GeneID:76816,GenBank:XR_004934890.1,MGI:MGI:1924066;gbkey=misc_RNA;gene=Sdccag8;product=serologically defined colon cancer antigen 8%2C transcript variant X18;transcript_id=XR_004934890.1;extra_copy_number=0
CM058241.1	Liftoff	exon	177820456	177820594	.	+	.	ID=exon-XR_004934890.1-9;Parent=rna-XR_004934890.1;Dbxref=GeneID:76816,GenBank:XR_004934890.1,MGI:MGI:1924066;gbkey=misc_RNA;gene=Sdccag8;product=serologically defined colon cancer antigen 8%2C transcript variant X18;transcript_id=XR_004934890.1;extra_copy_number=0
CM058241.1	Liftoff	exon	177833101	177833150	.	+	.	ID=exon-XR_004934890.1-10;Parent=rna-XR_004934890.1;Dbxref=GeneID:76816,GenBank:XR_004934890.1,MGI:MGI:1924066;gbkey=misc_RNA;gene=Sdccag8;product=serologically defined colon cancer antigen 8%2C transcript variant X18;transcript_id=XR_004934890.1;extra_copy_number=0
CM058241.1	Liftoff	exon	177834904	177835056	.	+	.	ID=exon-XR_004934890.1-11;Parent=rna-XR_004934890.1;Dbxref=GeneID:76816,GenBank:XR_004934890.1,MGI:MGI:1924066;gbkey=misc_RNA;gene=Sdccag8;product=serologically defined colon cancer antigen 8%2C transcript variant X18;transcript_id=XR_004934890.1;extra_copy_number=0
CM058241.1	Liftoff	exon	177838745	177838952	.	+	.	ID=exon-XR_004934890.1-12;Parent=rna-XR_004934890.1;Dbxref=GeneID:76816,GenBank:XR_004934890.1,MGI:MGI:1924066;gbkey=misc_RNA;gene=Sdccag8;product=serologically defined colon cancer antigen 8%2C transcript variant X18;transcript_id=XR_004934890.1;extra_copy_number=0
CM058241.1	Liftoff	exon	177841256	177841390	.	+	.	ID=exon-XR_004934890.1-13;Parent=rna-XR_004934890.1;Dbxref=GeneID:76816,GenBank:XR_004934890.1,MGI:MGI:1924066;gbkey=misc_RNA;gene=Sdccag8;product=serologically defined colon cancer antigen 8%2C transcript variant X18;transcript_id=XR_004934890.1;extra_copy_number=0
CM058241.1	Liftoff	exon	177844682	177844798	.	+	.	ID=exon-XR_004934890.1-14;Parent=rna-XR_004934890.1;Dbxref=GeneID:76816,GenBank:XR_004934890.1,MGI:MGI:1924066;gbkey=misc_RNA;gene=Sdccag8;product=serologically defined colon cancer antigen 8%2C transcript variant X18;transcript_id=XR_004934890.1;extra_copy_number=0
CM058241.1	Liftoff	exon	177855453	177855479	.	+	.	ID=exon-XR_004934890.1-15;Parent=rna-XR_004934890.1;Dbxref=GeneID:76816,GenBank:XR_004934890.1,MGI:MGI:1924066;gbkey=misc_RNA;gene=Sdccag8;product=serologically defined colon cancer antigen 8%2C transcript variant X18;transcript_id=XR_004934890.1;extra_copy_number=0
CM058241.1	Liftoff	exon	177886238	177886380	.	+	.	ID=exon-XR_004934890.1-16;Parent=rna-XR_004934890.1;Dbxref=GeneID:76816,GenBank:XR_004934890.1,MGI:MGI:1924066;gbkey=misc_RNA;gene=Sdccag8;product=serologically defined colon cancer antigen 8%2C transcript variant X18;transcript_id=XR_004934890.1;extra_copy_number=0
CM058241.1	Liftoff	exon	177912804	177912931	.	+	.	ID=exon-XR_004934890.1-17;Parent=rna-XR_004934890.1;Dbxref=GeneID:76816,GenBank:XR_004934890.1,MGI:MGI:1924066;gbkey=misc_RNA;gene=Sdccag8;product=serologically defined colon cancer antigen 8%2C transcript variant X18;transcript_id=XR_004934890.1;extra_copy_number=0
CM058241.1	Liftoff	exon	177914977	177915026	.	+	.	ID=exon-XR_004934890.1-18;Parent=rna-XR_004934890.1;Dbxref=GeneID:76816,GenBank:XR_004934890.1,MGI:MGI:1924066;gbkey=misc_RNA;gene=Sdccag8;product=serologically defined colon cancer antigen 8%2C transcript variant X18;transcript_id=XR_004934890.1;extra_copy_number=0
CM058241.1	Liftoff	transcript	177781546	177987137	.	+	.	ID=rna-XR_003947267.2;Parent=gene-Sdccag8;Dbxref=GeneID:76816,GenBank:XR_003947267.2,MGI:MGI:1924066;Name=XR_003947267.2;gbkey=misc_RNA;gene=Sdccag8;model_evidence=Supporting evidence includes similarity to: 5 ESTs%2C 48 long SRA reads%2C and 100%25 coverage of the annotated genomic feature by RNAseq alignments%2C including 8 samples with support for all annotated introns;product=serologically defined colon cancer antigen 8%2C transcript variant X12;transcript_id=XR_003947267.2;extra_copy_number=0
CM058241.1	Liftoff	exon	177781546	177781747	.	+	.	ID=exon-XR_003947267.2-1;Parent=rna-XR_003947267.2;Dbxref=GeneID:76816,GenBank:XR_003947267.2,MGI:MGI:1924066;gbkey=misc_RNA;gene=Sdccag8;product=serologically defined colon cancer antigen 8%2C transcript variant X12;transcript_id=XR_003947267.2;extra_copy_number=0
CM058241.1	Liftoff	exon	177797749	177797874	.	+	.	ID=exon-XR_003947267.2-2;Parent=rna-XR_003947267.2;Dbxref=GeneID:76816,GenBank:XR_003947267.2,MGI:MGI:1924066;gbkey=misc_RNA;gene=Sdccag8;product=serologically defined colon cancer antigen 8%2C transcript variant X12;transcript_id=XR_003947267.2;extra_copy_number=0
CM058241.1	Liftoff	exon	177806977	177807117	.	+	.	ID=exon-XR_003947267.2-3;Parent=rna-XR_003947267.2;Dbxref=GeneID:76816,GenBank:XR_003947267.2,MGI:MGI:1924066;gbkey=misc_RNA;gene=Sdccag8;product=serologically defined colon cancer antigen 8%2C transcript variant X12;transcript_id=XR_003947267.2;extra_copy_number=0
CM058241.1	Liftoff	exon	177811516	177811580	.	+	.	ID=exon-XR_003947267.2-4;Parent=rna-XR_003947267.2;Dbxref=GeneID:76816,GenBank:XR_003947267.2,MGI:MGI:1924066;gbkey=misc_RNA;gene=Sdccag8;product=serologically defined colon cancer antigen 8%2C transcript variant X12;transcript_id=XR_003947267.2;extra_copy_number=0
CM058241.1	Liftoff	exon	177811873	177812061	.	+	.	ID=exon-XR_003947267.2-5;Parent=rna-XR_003947267.2;Dbxref=GeneID:76816,GenBank:XR_003947267.2,MGI:MGI:1924066;gbkey=misc_RNA;gene=Sdccag8;product=serologically defined colon cancer antigen 8%2C transcript variant X12;transcript_id=XR_003947267.2;extra_copy_number=0
CM058241.1	Liftoff	exon	177820456	177820594	.	+	.	ID=exon-XR_003947267.2-6;Parent=rna-XR_003947267.2;Dbxref=GeneID:76816,GenBank:XR_003947267.2,MGI:MGI:1924066;gbkey=misc_RNA;gene=Sdccag8;product=serologically defined colon cancer antigen 8%2C transcript variant X12;transcript_id=XR_003947267.2;extra_copy_number=0
CM058241.1	Liftoff	exon	177834904	177835056	.	+	.	ID=exon-XR_003947267.2-7;Parent=rna-XR_003947267.2;Dbxref=GeneID:76816,GenBank:XR_003947267.2,MGI:MGI:1924066;gbkey=misc_RNA;gene=Sdccag8;product=serologically defined colon cancer antigen 8%2C transcript variant X12;transcript_id=XR_003947267.2;extra_copy_number=0
CM058241.1	Liftoff	exon	177841256	177841390	.	+	.	ID=exon-XR_003947267.2-8;Parent=rna-XR_003947267.2;Dbxref=GeneID:76816,GenBank:XR_003947267.2,MGI:MGI:1924066;gbkey=misc_RNA;gene=Sdccag8;product=serologically defined colon cancer antigen 8%2C transcript variant X12;transcript_id=XR_003947267.2;extra_copy_number=0
CM058241.1	Liftoff	exon	177844682	177844798	.	+	.	ID=exon-XR_003947267.2-9;Parent=rna-XR_003947267.2;Dbxref=GeneID:76816,GenBank:XR_003947267.2,MGI:MGI:1924066;gbkey=misc_RNA;gene=Sdccag8;product=serologically defined colon cancer antigen 8%2C transcript variant X12;transcript_id=XR_003947267.2;extra_copy_number=0
CM058241.1	Liftoff	exon	177855453	177855479	.	+	.	ID=exon-XR_003947267.2-10;Parent=rna-XR_003947267.2;Dbxref=GeneID:76816,GenBank:XR_003947267.2,MGI:MGI:1924066;gbkey=misc_RNA;gene=Sdccag8;product=serologically defined colon cancer antigen 8%2C transcript variant X12;transcript_id=XR_003947267.2;extra_copy_number=0
CM058241.1	Liftoff	exon	177886238	177886380	.	+	.	ID=exon-XR_003947267.2-11;Parent=rna-XR_003947267.2;Dbxref=GeneID:76816,GenBank:XR_003947267.2,MGI:MGI:1924066;gbkey=misc_RNA;gene=Sdccag8;product=serologically defined colon cancer antigen 8%2C transcript variant X12;transcript_id=XR_003947267.2;extra_copy_number=0
CM058241.1	Liftoff	exon	177912804	177912931	.	+	.	ID=exon-XR_003947267.2-12;Parent=rna-XR_003947267.2;Dbxref=GeneID:76816,GenBank:XR_003947267.2,MGI:MGI:1924066;gbkey=misc_RNA;gene=Sdccag8;product=serologically defined colon cancer antigen 8%2C transcript variant X12;transcript_id=XR_003947267.2;extra_copy_number=0
CM058241.1	Liftoff	exon	177914977	177915085	.	+	.	ID=exon-XR_003947267.2-13;Parent=rna-XR_003947267.2;Dbxref=GeneID:76816,GenBank:XR_003947267.2,MGI:MGI:1924066;gbkey=misc_RNA;gene=Sdccag8;product=serologically defined colon cancer antigen 8%2C transcript variant X12;transcript_id=XR_003947267.2;extra_copy_number=0
CM058241.1	Liftoff	exon	177922490	177922621	.	+	.	ID=exon-XR_003947267.2-14;Parent=rna-XR_003947267.2;Dbxref=GeneID:76816,GenBank:XR_003947267.2,MGI:MGI:1924066;gbkey=misc_RNA;gene=Sdccag8;product=serologically defined colon cancer antigen 8%2C transcript variant X12;transcript_id=XR_003947267.2;extra_copy_number=0
CM058241.1	Liftoff	exon	177978589	177978715	.	+	.	ID=exon-XR_003947267.2-15;Parent=rna-XR_003947267.2;Dbxref=GeneID:76816,GenBank:XR_003947267.2,MGI:MGI:1924066;gbkey=misc_RNA;gene=Sdccag8;product=serologically defined colon cancer antigen 8%2C transcript variant X12;transcript_id=XR_003947267.2;extra_copy_number=0
CM058241.1	Liftoff	exon	177979286	177979413	.	+	.	ID=exon-XR_003947267.2-16;Parent=rna-XR_003947267.2;Dbxref=GeneID:76816,GenBank:XR_003947267.2,MGI:MGI:1924066;gbkey=misc_RNA;gene=Sdccag8;product=serologically defined colon cancer antigen 8%2C transcript variant X12;transcript_id=XR_003947267.2;extra_copy_number=0
CM058241.1	Liftoff	exon	177986815	177987137	.	+	.	ID=exon-XR_003947267.2-17;Parent=rna-XR_003947267.2;Dbxref=GeneID:76816,GenBank:XR_003947267.2,MGI:MGI:1924066;gbkey=misc_RNA;gene=Sdccag8;product=serologically defined colon cancer antigen 8%2C transcript variant X12;transcript_id=XR_003947267.2;extra_copy_number=0
CM058241.1	Liftoff	transcript	177781548	177987137	.	+	.	ID=rna-XR_003947270.2;Parent=gene-Sdccag8;Dbxref=GeneID:76816,GenBank:XR_003947270.2,MGI:MGI:1924066;Name=XR_003947270.2;gbkey=misc_RNA;gene=Sdccag8;model_evidence=Supporting evidence includes similarity to: 5 ESTs%2C 71 long SRA reads%2C and 100%25 coverage of the annotated genomic feature by RNAseq alignments%2C including 15 samples with support for all annotated introns;product=serologically defined colon cancer antigen 8%2C transcript variant X15;transcript_id=XR_003947270.2;extra_copy_number=0
CM058241.1	Liftoff	exon	177781548	177781747	.	+	.	ID=exon-XR_003947270.2-1;Parent=rna-XR_003947270.2;Dbxref=GeneID:76816,GenBank:XR_003947270.2,MGI:MGI:1924066;gbkey=misc_RNA;gene=Sdccag8;product=serologically defined colon cancer antigen 8%2C transcript variant X15;transcript_id=XR_003947270.2;extra_copy_number=0
CM058241.1	Liftoff	exon	177797749	177797874	.	+	.	ID=exon-XR_003947270.2-2;Parent=rna-XR_003947270.2;Dbxref=GeneID:76816,GenBank:XR_003947270.2,MGI:MGI:1924066;gbkey=misc_RNA;gene=Sdccag8;product=serologically defined colon cancer antigen 8%2C transcript variant X15;transcript_id=XR_003947270.2;extra_copy_number=0
CM058241.1	Liftoff	exon	177806977	177807117	.	+	.	ID=exon-XR_003947270.2-3;Parent=rna-XR_003947270.2;Dbxref=GeneID:76816,GenBank:XR_003947270.2,MGI:MGI:1924066;gbkey=misc_RNA;gene=Sdccag8;product=serologically defined colon cancer antigen 8%2C transcript variant X15;transcript_id=XR_003947270.2;extra_copy_number=0
CM058241.1	Liftoff	exon	177811516	177811580	.	+	.	ID=exon-XR_003947270.2-4;Parent=rna-XR_003947270.2;Dbxref=GeneID:76816,GenBank:XR_003947270.2,MGI:MGI:1924066;gbkey=misc_RNA;gene=Sdccag8;product=serologically defined colon cancer antigen 8%2C transcript variant X15;transcript_id=XR_003947270.2;extra_copy_number=0
CM058241.1	Liftoff	exon	177811873	177812061	.	+	.	ID=exon-XR_003947270.2-5;Parent=rna-XR_003947270.2;Dbxref=GeneID:76816,GenBank:XR_003947270.2,MGI:MGI:1924066;gbkey=misc_RNA;gene=Sdccag8;product=serologically defined colon cancer antigen 8%2C transcript variant X15;transcript_id=XR_003947270.2;extra_copy_number=0
CM058241.1	Liftoff	exon	177820456	177820594	.	+	.	ID=exon-XR_003947270.2-6;Parent=rna-XR_003947270.2;Dbxref=GeneID:76816,GenBank:XR_003947270.2,MGI:MGI:1924066;gbkey=misc_RNA;gene=Sdccag8;product=serologically defined colon cancer antigen 8%2C transcript variant X15;transcript_id=XR_003947270.2;extra_copy_number=0
CM058241.1	Liftoff	exon	177834904	177835056	.	+	.	ID=exon-XR_003947270.2-7;Parent=rna-XR_003947270.2;Dbxref=GeneID:76816,GenBank:XR_003947270.2,MGI:MGI:1924066;gbkey=misc_RNA;gene=Sdccag8;product=serologically defined colon cancer antigen 8%2C transcript variant X15;transcript_id=XR_003947270.2;extra_copy_number=0
CM058241.1	Liftoff	exon	177841256	177841390	.	+	.	ID=exon-XR_003947270.2-8;Parent=rna-XR_003947270.2;Dbxref=GeneID:76816,GenBank:XR_003947270.2,MGI:MGI:1924066;gbkey=misc_RNA;gene=Sdccag8;product=serologically defined colon cancer antigen 8%2C transcript variant X15;transcript_id=XR_003947270.2;extra_copy_number=0
CM058241.1	Liftoff	exon	177844682	177844798	.	+	.	ID=exon-XR_003947270.2-9;Parent=rna-XR_003947270.2;Dbxref=GeneID:76816,GenBank:XR_003947270.2,MGI:MGI:1924066;gbkey=misc_RNA;gene=Sdccag8;product=serologically defined colon cancer antigen 8%2C transcript variant X15;transcript_id=XR_003947270.2;extra_copy_number=0
CM058241.1	Liftoff	exon	177886238	177886380	.	+	.	ID=exon-XR_003947270.2-10;Parent=rna-XR_003947270.2;Dbxref=GeneID:76816,GenBank:XR_003947270.2,MGI:MGI:1924066;gbkey=misc_RNA;gene=Sdccag8;product=serologically defined colon cancer antigen 8%2C transcript variant X15;transcript_id=XR_003947270.2;extra_copy_number=0
CM058241.1	Liftoff	exon	177912804	177912931	.	+	.	ID=exon-XR_003947270.2-11;Parent=rna-XR_003947270.2;Dbxref=GeneID:76816,GenBank:XR_003947270.2,MGI:MGI:1924066;gbkey=misc_RNA;gene=Sdccag8;product=serologically defined colon cancer antigen 8%2C transcript variant X15;transcript_id=XR_003947270.2;extra_copy_number=0
CM058241.1	Liftoff	exon	177914977	177915085	.	+	.	ID=exon-XR_003947270.2-12;Parent=rna-XR_003947270.2;Dbxref=GeneID:76816,GenBank:XR_003947270.2,MGI:MGI:1924066;gbkey=misc_RNA;gene=Sdccag8;product=serologically defined colon cancer antigen 8%2C transcript variant X15;transcript_id=XR_003947270.2;extra_copy_number=0
CM058241.1	Liftoff	exon	177922490	177922621	.	+	.	ID=exon-XR_003947270.2-13;Parent=rna-XR_003947270.2;Dbxref=GeneID:76816,GenBank:XR_003947270.2,MGI:MGI:1924066;gbkey=misc_RNA;gene=Sdccag8;product=serologically defined colon cancer antigen 8%2C transcript variant X15;transcript_id=XR_003947270.2;extra_copy_number=0
CM058241.1	Liftoff	exon	177978589	177978715	.	+	.	ID=exon-XR_003947270.2-14;Parent=rna-XR_003947270.2;Dbxref=GeneID:76816,GenBank:XR_003947270.2,MGI:MGI:1924066;gbkey=misc_RNA;gene=Sdccag8;product=serologically defined colon cancer antigen 8%2C transcript variant X15;transcript_id=XR_003947270.2;extra_copy_number=0
CM058241.1	Liftoff	exon	177979286	177979413	.	+	.	ID=exon-XR_003947270.2-15;Parent=rna-XR_003947270.2;Dbxref=GeneID:76816,GenBank:XR_003947270.2,MGI:MGI:1924066;gbkey=misc_RNA;gene=Sdccag8;product=serologically defined colon cancer antigen 8%2C transcript variant X15;transcript_id=XR_003947270.2;extra_copy_number=0
CM058241.1	Liftoff	exon	177986815	177987137	.	+	.	ID=exon-XR_003947270.2-16;Parent=rna-XR_003947270.2;Dbxref=GeneID:76816,GenBank:XR_003947270.2,MGI:MGI:1924066;gbkey=misc_RNA;gene=Sdccag8;product=serologically defined colon cancer antigen 8%2C transcript variant X15;transcript_id=XR_003947270.2;extra_copy_number=0
CM058241.1	Liftoff	transcript	177781552	177987137	.	+	.	ID=rna-XR_003947265.2;Parent=gene-Sdccag8;Dbxref=GeneID:76816,GenBank:XR_003947265.2,MGI:MGI:1924066;Name=XR_003947265.2;gbkey=misc_RNA;gene=Sdccag8;model_evidence=Supporting evidence includes similarity to: 5 ESTs%2C 48 long SRA reads%2C and 100%25 coverage of the annotated genomic feature by RNAseq alignments%2C including 8 samples with support for all annotated introns;product=serologically defined colon cancer antigen 8%2C transcript variant X8;transcript_id=XR_003947265.2;extra_copy_number=0
CM058241.1	Liftoff	exon	177781552	177781747	.	+	.	ID=exon-XR_003947265.2-1;Parent=rna-XR_003947265.2;Dbxref=GeneID:76816,GenBank:XR_003947265.2,MGI:MGI:1924066;gbkey=misc_RNA;gene=Sdccag8;product=serologically defined colon cancer antigen 8%2C transcript variant X8;transcript_id=XR_003947265.2;extra_copy_number=0
CM058241.1	Liftoff	exon	177795562	177795675	.	+	.	ID=exon-XR_003947265.2-2;Parent=rna-XR_003947265.2;Dbxref=GeneID:76816,GenBank:XR_003947265.2,MGI:MGI:1924066;gbkey=misc_RNA;gene=Sdccag8;product=serologically defined colon cancer antigen 8%2C transcript variant X8;transcript_id=XR_003947265.2;extra_copy_number=0
CM058241.1	Liftoff	exon	177797749	177797874	.	+	.	ID=exon-XR_003947265.2-3;Parent=rna-XR_003947265.2;Dbxref=GeneID:76816,GenBank:XR_003947265.2,MGI:MGI:1924066;gbkey=misc_RNA;gene=Sdccag8;product=serologically defined colon cancer antigen 8%2C transcript variant X8;transcript_id=XR_003947265.2;extra_copy_number=0
CM058241.1	Liftoff	exon	177806977	177807117	.	+	.	ID=exon-XR_003947265.2-4;Parent=rna-XR_003947265.2;Dbxref=GeneID:76816,GenBank:XR_003947265.2,MGI:MGI:1924066;gbkey=misc_RNA;gene=Sdccag8;product=serologically defined colon cancer antigen 8%2C transcript variant X8;transcript_id=XR_003947265.2;extra_copy_number=0
CM058241.1	Liftoff	exon	177811516	177811580	.	+	.	ID=exon-XR_003947265.2-5;Parent=rna-XR_003947265.2;Dbxref=GeneID:76816,GenBank:XR_003947265.2,MGI:MGI:1924066;gbkey=misc_RNA;gene=Sdccag8;product=serologically defined colon cancer antigen 8%2C transcript variant X8;transcript_id=XR_003947265.2;extra_copy_number=0
CM058241.1	Liftoff	exon	177811873	177812061	.	+	.	ID=exon-XR_003947265.2-6;Parent=rna-XR_003947265.2;Dbxref=GeneID:76816,GenBank:XR_003947265.2,MGI:MGI:1924066;gbkey=misc_RNA;gene=Sdccag8;product=serologically defined colon cancer antigen 8%2C transcript variant X8;transcript_id=XR_003947265.2;extra_copy_number=0
CM058241.1	Liftoff	exon	177820456	177820594	.	+	.	ID=exon-XR_003947265.2-7;Parent=rna-XR_003947265.2;Dbxref=GeneID:76816,GenBank:XR_003947265.2,MGI:MGI:1924066;gbkey=misc_RNA;gene=Sdccag8;product=serologically defined colon cancer antigen 8%2C transcript variant X8;transcript_id=XR_003947265.2;extra_copy_number=0
CM058241.1	Liftoff	exon	177834904	177835056	.	+	.	ID=exon-XR_003947265.2-8;Parent=rna-XR_003947265.2;Dbxref=GeneID:76816,GenBank:XR_003947265.2,MGI:MGI:1924066;gbkey=misc_RNA;gene=Sdccag8;product=serologically defined colon cancer antigen 8%2C transcript variant X8;transcript_id=XR_003947265.2;extra_copy_number=0
CM058241.1	Liftoff	exon	177841256	177841390	.	+	.	ID=exon-XR_003947265.2-9;Parent=rna-XR_003947265.2;Dbxref=GeneID:76816,GenBank:XR_003947265.2,MGI:MGI:1924066;gbkey=misc_RNA;gene=Sdccag8;product=serologically defined colon cancer antigen 8%2C transcript variant X8;transcript_id=XR_003947265.2;extra_copy_number=0
CM058241.1	Liftoff	exon	177844682	177844798	.	+	.	ID=exon-XR_003947265.2-10;Parent=rna-XR_003947265.2;Dbxref=GeneID:76816,GenBank:XR_003947265.2,MGI:MGI:1924066;gbkey=misc_RNA;gene=Sdccag8;product=serologically defined colon cancer antigen 8%2C transcript variant X8;transcript_id=XR_003947265.2;extra_copy_number=0
CM058241.1	Liftoff	exon	177855453	177855479	.	+	.	ID=exon-XR_003947265.2-11;Parent=rna-XR_003947265.2;Dbxref=GeneID:76816,GenBank:XR_003947265.2,MGI:MGI:1924066;gbkey=misc_RNA;gene=Sdccag8;product=serologically defined colon cancer antigen 8%2C transcript variant X8;transcript_id=XR_003947265.2;extra_copy_number=0
CM058241.1	Liftoff	exon	177886238	177886380	.	+	.	ID=exon-XR_003947265.2-12;Parent=rna-XR_003947265.2;Dbxref=GeneID:76816,GenBank:XR_003947265.2,MGI:MGI:1924066;gbkey=misc_RNA;gene=Sdccag8;product=serologically defined colon cancer antigen 8%2C transcript variant X8;transcript_id=XR_003947265.2;extra_copy_number=0
CM058241.1	Liftoff	exon	177912804	177912931	.	+	.	ID=exon-XR_003947265.2-13;Parent=rna-XR_003947265.2;Dbxref=GeneID:76816,GenBank:XR_003947265.2,MGI:MGI:1924066;gbkey=misc_RNA;gene=Sdccag8;product=serologically defined colon cancer antigen 8%2C transcript variant X8;transcript_id=XR_003947265.2;extra_copy_number=0
CM058241.1	Liftoff	exon	177914977	177915085	.	+	.	ID=exon-XR_003947265.2-14;Parent=rna-XR_003947265.2;Dbxref=GeneID:76816,GenBank:XR_003947265.2,MGI:MGI:1924066;gbkey=misc_RNA;gene=Sdccag8;product=serologically defined colon cancer antigen 8%2C transcript variant X8;transcript_id=XR_003947265.2;extra_copy_number=0
CM058241.1	Liftoff	exon	177922490	177922621	.	+	.	ID=exon-XR_003947265.2-15;Parent=rna-XR_003947265.2;Dbxref=GeneID:76816,GenBank:XR_003947265.2,MGI:MGI:1924066;gbkey=misc_RNA;gene=Sdccag8;product=serologically defined colon cancer antigen 8%2C transcript variant X8;transcript_id=XR_003947265.2;extra_copy_number=0
CM058241.1	Liftoff	exon	177978589	177978715	.	+	.	ID=exon-XR_003947265.2-16;Parent=rna-XR_003947265.2;Dbxref=GeneID:76816,GenBank:XR_003947265.2,MGI:MGI:1924066;gbkey=misc_RNA;gene=Sdccag8;product=serologically defined colon cancer antigen 8%2C transcript variant X8;transcript_id=XR_003947265.2;extra_copy_number=0
CM058241.1	Liftoff	exon	177979286	177979413	.	+	.	ID=exon-XR_003947265.2-17;Parent=rna-XR_003947265.2;Dbxref=GeneID:76816,GenBank:XR_003947265.2,MGI:MGI:1924066;gbkey=misc_RNA;gene=Sdccag8;product=serologically defined colon cancer antigen 8%2C transcript variant X8;transcript_id=XR_003947265.2;extra_copy_number=0
CM058241.1	Liftoff	exon	177986815	177987137	.	+	.	ID=exon-XR_003947265.2-18;Parent=rna-XR_003947265.2;Dbxref=GeneID:76816,GenBank:XR_003947265.2,MGI:MGI:1924066;gbkey=misc_RNA;gene=Sdccag8;product=serologically defined colon cancer antigen 8%2C transcript variant X8;transcript_id=XR_003947265.2;extra_copy_number=0
CM058241.1	Liftoff	transcript	177781558	177987137	.	+	.	ID=rna-XR_004934887.1;Parent=gene-Sdccag8;Dbxref=GeneID:76816,GenBank:XR_004934887.1,MGI:MGI:1924066;Name=XR_004934887.1;gbkey=misc_RNA;gene=Sdccag8;model_evidence=Supporting evidence includes similarity to: 6 ESTs%2C 66 long SRA reads%2C and 100%25 coverage of the annotated genomic feature by RNAseq alignments%2C including 19 samples with support for all annotated introns;product=serologically defined colon cancer antigen 8%2C transcript variant X9;transcript_id=XR_004934887.1;extra_copy_number=0
CM058241.1	Liftoff	exon	177781558	177781747	.	+	.	ID=exon-XR_004934887.1-1;Parent=rna-XR_004934887.1;Dbxref=GeneID:76816,GenBank:XR_004934887.1,MGI:MGI:1924066;gbkey=misc_RNA;gene=Sdccag8;product=serologically defined colon cancer antigen 8%2C transcript variant X9;transcript_id=XR_004934887.1;extra_copy_number=0
CM058241.1	Liftoff	exon	177791431	177791596	.	+	.	ID=exon-XR_004934887.1-2;Parent=rna-XR_004934887.1;Dbxref=GeneID:76816,GenBank:XR_004934887.1,MGI:MGI:1924066;gbkey=misc_RNA;gene=Sdccag8;product=serologically defined colon cancer antigen 8%2C transcript variant X9;transcript_id=XR_004934887.1;extra_copy_number=0
CM058241.1	Liftoff	exon	177792891	177792976	.	+	.	ID=exon-XR_004934887.1-3;Parent=rna-XR_004934887.1;Dbxref=GeneID:76816,GenBank:XR_004934887.1,MGI:MGI:1924066;gbkey=misc_RNA;gene=Sdccag8;product=serologically defined colon cancer antigen 8%2C transcript variant X9;transcript_id=XR_004934887.1;extra_copy_number=0
CM058241.1	Liftoff	exon	177795562	177795675	.	+	.	ID=exon-XR_004934887.1-4;Parent=rna-XR_004934887.1;Dbxref=GeneID:76816,GenBank:XR_004934887.1,MGI:MGI:1924066;gbkey=misc_RNA;gene=Sdccag8;product=serologically defined colon cancer antigen 8%2C transcript variant X9;transcript_id=XR_004934887.1;extra_copy_number=0
CM058241.1	Liftoff	exon	177797749	177797874	.	+	.	ID=exon-XR_004934887.1-5;Parent=rna-XR_004934887.1;Dbxref=GeneID:76816,GenBank:XR_004934887.1,MGI:MGI:1924066;gbkey=misc_RNA;gene=Sdccag8;product=serologically defined colon cancer antigen 8%2C transcript variant X9;transcript_id=XR_004934887.1;extra_copy_number=0
CM058241.1	Liftoff	exon	177806977	177807117	.	+	.	ID=exon-XR_004934887.1-6;Parent=rna-XR_004934887.1;Dbxref=GeneID:76816,GenBank:XR_004934887.1,MGI:MGI:1924066;gbkey=misc_RNA;gene=Sdccag8;product=serologically defined colon cancer antigen 8%2C transcript variant X9;transcript_id=XR_004934887.1;extra_copy_number=0
CM058241.1	Liftoff	exon	177811516	177811580	.	+	.	ID=exon-XR_004934887.1-7;Parent=rna-XR_004934887.1;Dbxref=GeneID:76816,GenBank:XR_004934887.1,MGI:MGI:1924066;gbkey=misc_RNA;gene=Sdccag8;product=serologically defined colon cancer antigen 8%2C transcript variant X9;transcript_id=XR_004934887.1;extra_copy_number=0
CM058241.1	Liftoff	exon	177811873	177812061	.	+	.	ID=exon-XR_004934887.1-8;Parent=rna-XR_004934887.1;Dbxref=GeneID:76816,GenBank:XR_004934887.1,MGI:MGI:1924066;gbkey=misc_RNA;gene=Sdccag8;product=serologically defined colon cancer antigen 8%2C transcript variant X9;transcript_id=XR_004934887.1;extra_copy_number=0
CM058241.1	Liftoff	exon	177820456	177820594	.	+	.	ID=exon-XR_004934887.1-9;Parent=rna-XR_004934887.1;Dbxref=GeneID:76816,GenBank:XR_004934887.1,MGI:MGI:1924066;gbkey=misc_RNA;gene=Sdccag8;product=serologically defined colon cancer antigen 8%2C transcript variant X9;transcript_id=XR_004934887.1;extra_copy_number=0
CM058241.1	Liftoff	exon	177834904	177835056	.	+	.	ID=exon-XR_004934887.1-10;Parent=rna-XR_004934887.1;Dbxref=GeneID:76816,GenBank:XR_004934887.1,MGI:MGI:1924066;gbkey=misc_RNA;gene=Sdccag8;product=serologically defined colon cancer antigen 8%2C transcript variant X9;transcript_id=XR_004934887.1;extra_copy_number=0
CM058241.1	Liftoff	exon	177841256	177841390	.	+	.	ID=exon-XR_004934887.1-11;Parent=rna-XR_004934887.1;Dbxref=GeneID:76816,GenBank:XR_004934887.1,MGI:MGI:1924066;gbkey=misc_RNA;gene=Sdccag8;product=serologically defined colon cancer antigen 8%2C transcript variant X9;transcript_id=XR_004934887.1;extra_copy_number=0
CM058241.1	Liftoff	exon	177844682	177844798	.	+	.	ID=exon-XR_004934887.1-12;Parent=rna-XR_004934887.1;Dbxref=GeneID:76816,GenBank:XR_004934887.1,MGI:MGI:1924066;gbkey=misc_RNA;gene=Sdccag8;product=serologically defined colon cancer antigen 8%2C transcript variant X9;transcript_id=XR_004934887.1;extra_copy_number=0
CM058241.1	Liftoff	exon	177886238	177886380	.	+	.	ID=exon-XR_004934887.1-13;Parent=rna-XR_004934887.1;Dbxref=GeneID:76816,GenBank:XR_004934887.1,MGI:MGI:1924066;gbkey=misc_RNA;gene=Sdccag8;product=serologically defined colon cancer antigen 8%2C transcript variant X9;transcript_id=XR_004934887.1;extra_copy_number=0
CM058241.1	Liftoff	exon	177912804	177912931	.	+	.	ID=exon-XR_004934887.1-14;Parent=rna-XR_004934887.1;Dbxref=GeneID:76816,GenBank:XR_004934887.1,MGI:MGI:1924066;gbkey=misc_RNA;gene=Sdccag8;product=serologically defined colon cancer antigen 8%2C transcript variant X9;transcript_id=XR_004934887.1;extra_copy_number=0
CM058241.1	Liftoff	exon	177914977	177915085	.	+	.	ID=exon-XR_004934887.1-15;Parent=rna-XR_004934887.1;Dbxref=GeneID:76816,GenBank:XR_004934887.1,MGI:MGI:1924066;gbkey=misc_RNA;gene=Sdccag8;product=serologically defined colon cancer antigen 8%2C transcript variant X9;transcript_id=XR_004934887.1;extra_copy_number=0
CM058241.1	Liftoff	exon	177922490	177922621	.	+	.	ID=exon-XR_004934887.1-16;Parent=rna-XR_004934887.1;Dbxref=GeneID:76816,GenBank:XR_004934887.1,MGI:MGI:1924066;gbkey=misc_RNA;gene=Sdccag8;product=serologically defined colon cancer antigen 8%2C transcript variant X9;transcript_id=XR_004934887.1;extra_copy_number=0
CM058241.1	Liftoff	exon	177978589	177978715	.	+	.	ID=exon-XR_004934887.1-17;Parent=rna-XR_004934887.1;Dbxref=GeneID:76816,GenBank:XR_004934887.1,MGI:MGI:1924066;gbkey=misc_RNA;gene=Sdccag8;product=serologically defined colon cancer antigen 8%2C transcript variant X9;transcript_id=XR_004934887.1;extra_copy_number=0
CM058241.1	Liftoff	exon	177979286	177979413	.	+	.	ID=exon-XR_004934887.1-18;Parent=rna-XR_004934887.1;Dbxref=GeneID:76816,GenBank:XR_004934887.1,MGI:MGI:1924066;gbkey=misc_RNA;gene=Sdccag8;product=serologically defined colon cancer antigen 8%2C transcript variant X9;transcript_id=XR_004934887.1;extra_copy_number=0
CM058241.1	Liftoff	exon	177986815	177987137	.	+	.	ID=exon-XR_004934887.1-19;Parent=rna-XR_004934887.1;Dbxref=GeneID:76816,GenBank:XR_004934887.1,MGI:MGI:1924066;gbkey=misc_RNA;gene=Sdccag8;product=serologically defined colon cancer antigen 8%2C transcript variant X9;transcript_id=XR_004934887.1;extra_copy_number=0
CM058241.1	Liftoff	pseudogene	177797916	177802861	.	+	.	ID=gene-Gm38158;Dbxref=GeneID:118567646,MGI:MGI:5611386;Name=Gm38158;description=predicted gene%2C 38158;gbkey=Gene;gene=Gm38158;gene_biotype=pseudogene;pseudo=true;coverage=1.0;sequence_ID=1.0;extra_copy_number=0;copy_num_ID=gene-Gm38158_0
CM058241.1	Liftoff	exon	177797916	177802861	.	+	.	ID=id-Gm38158;Parent=gene-Gm38158;Dbxref=GeneID:118567646,MGI:MGI:5611386;gbkey=exon;gene=Gm38158;model_evidence=Supporting evidence includes similarity to: 2 Proteins%2C 6 long SRA reads%2C and 91%25 coverage of the annotated genomic feature by RNAseq alignments;pseudo=true;extra_copy_number=0
CM058241.1	Liftoff	pseudogene	177801316	177802825	.	-	.	ID=gene-Hmga2-ps1;Dbxref=GeneID:15365,MGI:MGI:106023;Name=Hmga2-ps1;description=high mobility group AT-hook 2%2C pseudogene 1;gbkey=Gene;gene=Hmga2-ps1;gene_biotype=transcribed_pseudogene;gene_synonym=EG666235,Gm7996,Hmgic-ps1,[y]i-c;pseudo=true;coverage=1.0;sequence_ID=1.0;extra_copy_number=0;copy_num_ID=gene-Hmga2-ps1_0
CM058241.1	Liftoff	transcript	177801316	177802825	.	-	.	ID=rna-NR_037996.1;Parent=gene-Hmga2-ps1;Dbxref=GeneID:15365,GenBank:NR_037996.1,MGI:MGI:106023;Name=NR_037996.1;gbkey=misc_RNA;gene=Hmga2-ps1;product=high mobility group AT-hook 2%2C pseudogene 1;pseudo=true;transcript_id=NR_037996.1;extra_copy_number=0
CM058241.1	Liftoff	exon	177801316	177802825	.	-	.	ID=exon-NR_037996.1-1;Parent=rna-NR_037996.1;Dbxref=GeneID:15365,GenBank:NR_037996.1,MGI:MGI:106023;gbkey=misc_RNA;gene=Hmga2-ps1;product=high mobility group AT-hook 2%2C pseudogene 1;pseudo=true;transcript_id=NR_037996.1;extra_copy_number=0
CM058241.1	Liftoff	gene	177874717	177907696	.	-	.	ID=gene-Gm15423;Dbxref=GeneID:102640747,MGI:MGI:3705184;Name=Gm15423;description=predicted gene 15423;gbkey=Gene;gene=Gm15423;gene_biotype=lncRNA;coverage=1.0;sequence_ID=1.0;extra_copy_number=0;copy_num_ID=gene-Gm15423_0
CM058241.1	Liftoff	lnc_RNA	177874717	177899595	.	-	.	ID=rna-XR_001779553.3;Parent=gene-Gm15423;Dbxref=GeneID:102640747,GenBank:XR_001779553.3,MGI:MGI:3705184;Name=XR_001779553.3;gbkey=ncRNA;gene=Gm15423;model_evidence=Supporting evidence includes similarity to: 11 long SRA reads%2C and 98%25 coverage of the annotated genomic feature by RNAseq alignments%2C including 4 samples with support for all annotated introns;product=predicted gene 15423%2C transcript variant X4;transcript_id=XR_001779553.3;extra_copy_number=0
CM058241.1	Liftoff	exon	177874717	177876828	.	-	.	ID=exon-XR_001779553.3-4;Parent=rna-XR_001779553.3;Dbxref=GeneID:102640747,GenBank:XR_001779553.3,MGI:MGI:3705184;gbkey=ncRNA;gene=Gm15423;product=predicted gene 15423%2C transcript variant X4;transcript_id=XR_001779553.3;extra_copy_number=0
CM058241.1	Liftoff	exon	177877946	177878113	.	-	.	ID=exon-XR_001779553.3-3;Parent=rna-XR_001779553.3;Dbxref=GeneID:102640747,GenBank:XR_001779553.3,MGI:MGI:3705184;gbkey=ncRNA;gene=Gm15423;product=predicted gene 15423%2C transcript variant X4;transcript_id=XR_001779553.3;extra_copy_number=0
CM058241.1	Liftoff	exon	177898549	177898622	.	-	.	ID=exon-XR_001779553.3-2;Parent=rna-XR_001779553.3;Dbxref=GeneID:102640747,GenBank:XR_001779553.3,MGI:MGI:3705184;gbkey=ncRNA;gene=Gm15423;product=predicted gene 15423%2C transcript variant X4;transcript_id=XR_001779553.3;extra_copy_number=0
CM058241.1	Liftoff	exon	177899379	177899595	.	-	.	ID=exon-XR_001779553.3-1;Parent=rna-XR_001779553.3;Dbxref=GeneID:102640747,GenBank:XR_001779553.3,MGI:MGI:3705184;gbkey=ncRNA;gene=Gm15423;product=predicted gene 15423%2C transcript variant X4;transcript_id=XR_001779553.3;extra_copy_number=0
CM058241.1	Liftoff	lnc_RNA	177874717	177907696	.	-	.	ID=rna-XR_003948787.1;Parent=gene-Gm15423;Dbxref=GeneID:102640747,GenBank:XR_003948787.1,MGI:MGI:3705184;Name=XR_003948787.1;gbkey=ncRNA;gene=Gm15423;model_evidence=Supporting evidence includes similarity to: 14 long SRA reads%2C and 98%25 coverage of the annotated genomic feature by RNAseq alignments%2C including 4 samples with support for all annotated introns;product=predicted gene 15423%2C transcript variant X1;transcript_id=XR_003948787.1;extra_copy_number=0
CM058241.1	Liftoff	exon	177874717	177878113	.	-	.	ID=exon-XR_003948787.1-4;Parent=rna-XR_003948787.1;Dbxref=GeneID:102640747,GenBank:XR_003948787.1,MGI:MGI:3705184;gbkey=ncRNA;gene=Gm15423;product=predicted gene 15423%2C transcript variant X1;transcript_id=XR_003948787.1;extra_copy_number=0
CM058241.1	Liftoff	exon	177898549	177898622	.	-	.	ID=exon-XR_003948787.1-3;Parent=rna-XR_003948787.1;Dbxref=GeneID:102640747,GenBank:XR_003948787.1,MGI:MGI:3705184;gbkey=ncRNA;gene=Gm15423;product=predicted gene 15423%2C transcript variant X1;transcript_id=XR_003948787.1;extra_copy_number=0
CM058241.1	Liftoff	exon	177903601	177903763	.	-	.	ID=exon-XR_003948787.1-2;Parent=rna-XR_003948787.1;Dbxref=GeneID:102640747,GenBank:XR_003948787.1,MGI:MGI:3705184;gbkey=ncRNA;gene=Gm15423;product=predicted gene 15423%2C transcript variant X1;transcript_id=XR_003948787.1;extra_copy_number=0
CM058241.1	Liftoff	exon	177905581	177907696	.	-	.	ID=exon-XR_003948787.1-1;Parent=rna-XR_003948787.1;Dbxref=GeneID:102640747,GenBank:XR_003948787.1,MGI:MGI:3705184;gbkey=ncRNA;gene=Gm15423;product=predicted gene 15423%2C transcript variant X1;transcript_id=XR_003948787.1;extra_copy_number=0
CM058241.1	Liftoff	lnc_RNA	177874717	177899595	.	-	.	ID=rna-XR_004935441.1;Parent=gene-Gm15423;Dbxref=GeneID:102640747,GenBank:XR_004935441.1,MGI:MGI:3705184;Name=XR_004935441.1;gbkey=ncRNA;gene=Gm15423;model_evidence=Supporting evidence includes similarity to: 13 long SRA reads%2C and 98%25 coverage of the annotated genomic feature by RNAseq alignments%2C including 6 samples with support for all annotated introns;product=predicted gene 15423%2C transcript variant X2;transcript_id=XR_004935441.1;extra_copy_number=0
CM058241.1	Liftoff	exon	177874717	177878113	.	-	.	ID=exon-XR_004935441.1-3;Parent=rna-XR_004935441.1;Dbxref=GeneID:102640747,GenBank:XR_004935441.1,MGI:MGI:3705184;gbkey=ncRNA;gene=Gm15423;product=predicted gene 15423%2C transcript variant X2;transcript_id=XR_004935441.1;extra_copy_number=0
CM058241.1	Liftoff	exon	177898549	177898622	.	-	.	ID=exon-XR_004935441.1-2;Parent=rna-XR_004935441.1;Dbxref=GeneID:102640747,GenBank:XR_004935441.1,MGI:MGI:3705184;gbkey=ncRNA;gene=Gm15423;product=predicted gene 15423%2C transcript variant X2;transcript_id=XR_004935441.1;extra_copy_number=0
CM058241.1	Liftoff	exon	177899379	177899595	.	-	.	ID=exon-XR_004935441.1-1;Parent=rna-XR_004935441.1;Dbxref=GeneID:102640747,GenBank:XR_004935441.1,MGI:MGI:3705184;gbkey=ncRNA;gene=Gm15423;product=predicted gene 15423%2C transcript variant X2;transcript_id=XR_004935441.1;extra_copy_number=0
CM058241.1	Liftoff	lnc_RNA	177874717	177899229	.	-	.	ID=rna-XR_865760.3;Parent=gene-Gm15423;Dbxref=GeneID:102640747,GenBank:XR_865760.3,MGI:MGI:3705184;Name=XR_865760.3;gbkey=ncRNA;gene=Gm15423;model_evidence=Supporting evidence includes similarity to: 13 long SRA reads%2C and 98%25 coverage of the annotated genomic feature by RNAseq alignments%2C including 2 samples with support for all annotated introns;product=predicted gene 15423%2C transcript variant X6;transcript_id=XR_865760.3;extra_copy_number=0
CM058241.1	Liftoff	exon	177874717	177878113	.	-	.	ID=exon-XR_865760.3-3;Parent=rna-XR_865760.3;Dbxref=GeneID:102640747,GenBank:XR_865760.3,MGI:MGI:3705184;gbkey=ncRNA;gene=Gm15423;product=predicted gene 15423%2C transcript variant X6;transcript_id=XR_865760.3;extra_copy_number=0
CM058241.1	Liftoff	exon	177898549	177898622	.	-	.	ID=exon-XR_865760.3-2;Parent=rna-XR_865760.3;Dbxref=GeneID:102640747,GenBank:XR_865760.3,MGI:MGI:3705184;gbkey=ncRNA;gene=Gm15423;product=predicted gene 15423%2C transcript variant X6;transcript_id=XR_865760.3;extra_copy_number=0
CM058241.1	Liftoff	exon	177899156	177899229	.	-	.	ID=exon-XR_865760.3-1;Parent=rna-XR_865760.3;Dbxref=GeneID:102640747,GenBank:XR_865760.3,MGI:MGI:3705184;gbkey=ncRNA;gene=Gm15423;product=predicted gene 15423%2C transcript variant X6;transcript_id=XR_865760.3;extra_copy_number=0
CM058241.1	Liftoff	lnc_RNA	177894633	177899594	.	-	.	ID=rna-XR_373733.4;Parent=gene-Gm15423;Dbxref=GeneID:102640747,GenBank:XR_373733.4,MGI:MGI:3705184;Name=XR_373733.4;gbkey=ncRNA;gene=Gm15423;model_evidence=Supporting evidence includes similarity to: 1 mRNA%2C 2 ESTs%2C 4 long SRA reads%2C and 99%25 coverage of the annotated genomic feature by RNAseq alignments%2C including 3 samples with support for all annotated introns;product=predicted gene 15423%2C transcript variant X5;transcript_id=XR_373733.4;extra_copy_number=0
CM058241.1	Liftoff	exon	177894633	177895903	.	-	.	ID=exon-XR_373733.4-3;Parent=rna-XR_373733.4;Dbxref=GeneID:102640747,GenBank:XR_373733.4,MGI:MGI:3705184;gbkey=ncRNA;gene=Gm15423;product=predicted gene 15423%2C transcript variant X5;transcript_id=XR_373733.4;extra_copy_number=0
CM058241.1	Liftoff	exon	177898549	177898622	.	-	.	ID=exon-XR_373733.4-2;Parent=rna-XR_373733.4;Dbxref=GeneID:102640747,GenBank:XR_373733.4,MGI:MGI:3705184;gbkey=ncRNA;gene=Gm15423;product=predicted gene 15423%2C transcript variant X5;transcript_id=XR_373733.4;extra_copy_number=0
CM058241.1	Liftoff	exon	177899261	177899594	.	-	.	ID=exon-XR_373733.4-1;Parent=rna-XR_373733.4;Dbxref=GeneID:102640747,GenBank:XR_373733.4,MGI:MGI:3705184;gbkey=ncRNA;gene=Gm15423;product=predicted gene 15423%2C transcript variant X5;transcript_id=XR_373733.4;extra_copy_number=0
CM058241.1	Liftoff	lnc_RNA	177894633	177899590	.	-	.	ID=rna-XR_865761.4;Parent=gene-Gm15423;Dbxref=GeneID:102640747,GenBank:XR_865761.4,MGI:MGI:3705184;Name=XR_865761.4;gbkey=ncRNA;gene=Gm15423;model_evidence=Supporting evidence includes similarity to: 2 ESTs%2C 3 long SRA reads%2C and 100%25 coverage of the annotated genomic feature by RNAseq alignments%2C including 4 samples with support for all annotated introns;product=predicted gene 15423%2C transcript variant X3;transcript_id=XR_865761.4;extra_copy_number=0
CM058241.1	Liftoff	exon	177894633	177895903	.	-	.	ID=exon-XR_865761.4-3;Parent=rna-XR_865761.4;Dbxref=GeneID:102640747,GenBank:XR_865761.4,MGI:MGI:3705184;gbkey=ncRNA;gene=Gm15423;product=predicted gene 15423%2C transcript variant X3;transcript_id=XR_865761.4;extra_copy_number=0
CM058241.1	Liftoff	exon	177898549	177898622	.	-	.	ID=exon-XR_865761.4-2;Parent=rna-XR_865761.4;Dbxref=GeneID:102640747,GenBank:XR_865761.4,MGI:MGI:3705184;gbkey=ncRNA;gene=Gm15423;product=predicted gene 15423%2C transcript variant X3;transcript_id=XR_865761.4;extra_copy_number=0
CM058241.1	Liftoff	exon	177899379	177899590	.	-	.	ID=exon-XR_865761.4-1;Parent=rna-XR_865761.4;Dbxref=GeneID:102640747,GenBank:XR_865761.4,MGI:MGI:3705184;gbkey=ncRNA;gene=Gm15423;product=predicted gene 15423%2C transcript variant X3;transcript_id=XR_865761.4;extra_copy_number=0
CM058241.1	Liftoff	match	177912676	177913077	.	+	.	ID=596aa4b4-60d5-4aff-ad3c-857a68870f7f;Target=NG_150179.1 1 402 +;assembly_bases_aln=402;assembly_bases_seq=402;bit_score=749.182;blast_aligner=1;blast_score=402;common_component=0;e_value=0;filter_score=0;for_remapping=2;gap_count=0;hsp_percent_coverage=100;matchable_bases=402;matched_bases=402;num_ident=402;num_mismatch=0;pct_coverage=100;pct_coverage_hiqual=100;pct_identity_gap=100;pct_identity_gapopen_only=100;pct_identity_ungap=100;rank=1;weighted_identity=1;coverage=1.0;sequence_ID=1.0;extra_copy_number=0;copy_num_ID=596aa4b4-60d5-4aff-ad3c-857a68870f7f_0
CM058241.1	Liftoff	enhancer	177912776	177912977	.	.	.	ID=id-GeneID:128924404;Dbxref=GeneID:128924404;Note=cis-regulatory module chr1:178876211-178876412 (MGSCv37/mm9 assembly coordinates);experiment=EXISTENCE:reporter gene assay evidence [ECO:0000049][PMID:25872643];function=activates a minimal SCP1 promoter by CapStarr-seq with weak activity in P5424 T cells {active_cell/tissue: P5424 T cell};gbkey=regulatory;regulatory_class=enhancer;coverage=1.0;sequence_ID=1.0;extra_copy_number=0;copy_num_ID=id-GeneID:128924404_0
CM058241.1	Liftoff	biological_region	177912776	177912977	.	+	.	ID=id-GeneID:128924404-2;Dbxref=GeneID:128924404;Name=biological region;gbkey=Region;standard_name=CapStarr-seq enhancer MGSCv37_chr1:178876211-178876412;coverage=1.0;sequence_ID=1.0;extra_copy_number=0;copy_num_ID=id-GeneID:128924404-2_0
CM058241.1	Liftoff	match	177916768	177917169	.	+	.	ID=415af068-2591-4ee4-806a-0149fb533402;Target=NG_150180.1 1 402 +;assembly_bases_aln=402;assembly_bases_seq=402;bit_score=749.182;blast_aligner=1;blast_score=402;common_component=0;e_value=0;filter_score=0;for_remapping=2;gap_count=0;hsp_percent_coverage=100;matchable_bases=402;matched_bases=402;num_ident=402;num_mismatch=0;pct_coverage=100;pct_coverage_hiqual=100;pct_identity_gap=100;pct_identity_gapopen_only=100;pct_identity_ungap=100;rank=1;weighted_identity=1;coverage=1.0;sequence_ID=1.0;extra_copy_number=0;copy_num_ID=415af068-2591-4ee4-806a-0149fb533402_0
CM058241.1	Liftoff	enhancer	177916868	177917069	.	.	.	ID=id-GeneID:128924405;Dbxref=GeneID:128924405;Note=cis-regulatory module chr1:178880303-178880504 (MGSCv37/mm9 assembly coordinates);experiment=EXISTENCE:reporter gene assay evidence [ECO:0000049][PMID:25872643];function=activates a minimal SCP1 promoter by CapStarr-seq with weak activity in NIH3T3 fibroblasts {active_cell/tissue: NIH3T3};gbkey=regulatory;regulatory_class=enhancer;coverage=1.0;sequence_ID=1.0;extra_copy_number=0;copy_num_ID=id-GeneID:128924405_0
CM058241.1	Liftoff	biological_region	177916868	177917069	.	+	.	ID=id-GeneID:128924405-2;Dbxref=GeneID:128924405;Name=biological region;gbkey=Region;standard_name=CapStarr-seq enhancer MGSCv37_chr1:178880303-178880504;coverage=1.0;sequence_ID=1.0;extra_copy_number=0;copy_num_ID=id-GeneID:128924405-2_0
CM058241.1	Liftoff	gene	177986776	178233550	.	-	.	ID=gene-Akt3;Dbxref=GeneID:23797,MGI:MGI:1345147;Name=Akt3;description=thymoma viral proto-oncogene 3;gbkey=Gene;gene=Akt3;gene_biotype=protein_coding;gene_synonym=D930002M15Rik,Nmf350;coverage=1.0;sequence_ID=0.988;valid_ORFs=11;extra_copy_number=0;copy_num_ID=gene-Akt3_0
CM058241.1	Liftoff	mRNA	177986776	178218191	.	-	.	ID=rna-NM_011785.4;Parent=gene-Akt3;Dbxref=GeneID:23797,GenBank:NM_011785.4,MGI:MGI:1345147;Name=NM_011785.4;gbkey=mRNA;gene=Akt3;product=thymoma viral proto-oncogene 3;tag=RefSeq Select;transcript_id=NM_011785.4;matches_ref_protein=True;valid_ORF=True;extra_copy_number=0
CM058241.1	Liftoff	exon	177986776	177992149	.	-	.	ID=exon-NM_011785.4-13;Parent=rna-NM_011785.4;Dbxref=GeneID:23797,GenBank:NM_011785.4,MGI:MGI:1345147;gbkey=mRNA;gene=Akt3;product=thymoma viral proto-oncogene 3;tag=RefSeq Select;transcript_id=NM_011785.4;extra_copy_number=0
CM058241.1	Liftoff	exon	177998350	177998452	.	-	.	ID=exon-NM_011785.4-12;Parent=rna-NM_011785.4;Dbxref=GeneID:23797,GenBank:NM_011785.4,MGI:MGI:1345147;gbkey=mRNA;gene=Akt3;product=thymoma viral proto-oncogene 3;tag=RefSeq Select;transcript_id=NM_011785.4;extra_copy_number=0
CM058241.1	Liftoff	exon	178011873	178011960	.	-	.	ID=exon-NM_011785.4-11;Parent=rna-NM_011785.4;Dbxref=GeneID:23797,GenBank:NM_011785.4,MGI:MGI:1345147;gbkey=mRNA;gene=Akt3;product=thymoma viral proto-oncogene 3;tag=RefSeq Select;transcript_id=NM_011785.4;extra_copy_number=0
CM058241.1	Liftoff	exon	178018138	178018352	.	-	.	ID=exon-NM_011785.4-10;Parent=rna-NM_011785.4;Dbxref=GeneID:23797,GenBank:NM_011785.4,MGI:MGI:1345147;gbkey=mRNA;gene=Akt3;product=thymoma viral proto-oncogene 3;tag=RefSeq Select;transcript_id=NM_011785.4;extra_copy_number=0
CM058241.1	Liftoff	exon	178027434	178027562	.	-	.	ID=exon-NM_011785.4-9;Parent=rna-NM_011785.4;Dbxref=GeneID:23797,GenBank:NM_011785.4,MGI:MGI:1345147;gbkey=mRNA;gene=Akt3;product=thymoma viral proto-oncogene 3;tag=RefSeq Select;transcript_id=NM_011785.4;extra_copy_number=0
CM058241.1	Liftoff	exon	178035547	178035669	.	-	.	ID=exon-NM_011785.4-8;Parent=rna-NM_011785.4;Dbxref=GeneID:23797,GenBank:NM_011785.4,MGI:MGI:1345147;gbkey=mRNA;gene=Akt3;product=thymoma viral proto-oncogene 3;tag=RefSeq Select;transcript_id=NM_011785.4;extra_copy_number=0
CM058241.1	Liftoff	exon	178047112	178047180	.	-	.	ID=exon-NM_011785.4-7;Parent=rna-NM_011785.4;Dbxref=GeneID:23797,GenBank:NM_011785.4,MGI:MGI:1345147;gbkey=mRNA;gene=Akt3;product=thymoma viral proto-oncogene 3;tag=RefSeq Select;transcript_id=NM_011785.4;extra_copy_number=0
CM058241.1	Liftoff	exon	178048539	178048604	.	-	.	ID=exon-NM_011785.4-6;Parent=rna-NM_011785.4;Dbxref=GeneID:23797,GenBank:NM_011785.4,MGI:MGI:1345147;gbkey=mRNA;gene=Akt3;product=thymoma viral proto-oncogene 3;tag=RefSeq Select;transcript_id=NM_011785.4;extra_copy_number=0
CM058241.1	Liftoff	exon	178065305	178065436	.	-	.	ID=exon-NM_011785.4-5;Parent=rna-NM_011785.4;Dbxref=GeneID:23797,GenBank:NM_011785.4,MGI:MGI:1345147;gbkey=mRNA;gene=Akt3;product=thymoma viral proto-oncogene 3;tag=RefSeq Select;transcript_id=NM_011785.4;extra_copy_number=0
CM058241.1	Liftoff	exon	178071300	178071444	.	-	.	ID=exon-NM_011785.4-4;Parent=rna-NM_011785.4;Dbxref=GeneID:23797,GenBank:NM_011785.4,MGI:MGI:1345147;gbkey=mRNA;gene=Akt3;product=thymoma viral proto-oncogene 3;tag=RefSeq Select;transcript_id=NM_011785.4;extra_copy_number=0
CM058241.1	Liftoff	exon	178077965	178078076	.	-	.	ID=exon-NM_011785.4-3;Parent=rna-NM_011785.4;Dbxref=GeneID:23797,GenBank:NM_011785.4,MGI:MGI:1345147;gbkey=mRNA;gene=Akt3;product=thymoma viral proto-oncogene 3;tag=RefSeq Select;transcript_id=NM_011785.4;extra_copy_number=0
CM058241.1	Liftoff	exon	178099313	178099438	.	-	.	ID=exon-NM_011785.4-2;Parent=rna-NM_011785.4;Dbxref=GeneID:23797,GenBank:NM_011785.4,MGI:MGI:1345147;gbkey=mRNA;gene=Akt3;product=thymoma viral proto-oncogene 3;tag=RefSeq Select;transcript_id=NM_011785.4;extra_copy_number=0
CM058241.1	Liftoff	exon	178218100	178218191	.	-	.	ID=exon-NM_011785.4-1;Parent=rna-NM_011785.4;Dbxref=GeneID:23797,GenBank:NM_011785.4,MGI:MGI:1345147;gbkey=mRNA;gene=Akt3;product=thymoma viral proto-oncogene 3;tag=RefSeq Select;transcript_id=NM_011785.4;extra_copy_number=0
CM058241.1	Liftoff	CDS	177992064	177992149	.	-	.	ID=cds-NP_035915.3;Parent=rna-NM_011785.4;Dbxref=CCDS:CCDS35799.1,GeneID:23797,GenBank:NP_035915.3,MGI:MGI:1345147;Name=NP_035915.3;gbkey=CDS;gene=Akt3;product=RAC-gamma serine/threonine-protein kinase;protein_id=NP_035915.3;tag=RefSeq Select;extra_copy_number=0
CM058241.1	Liftoff	CDS	177998350	177998452	.	-	.	ID=cds-NP_035915.3;Parent=rna-NM_011785.4;Dbxref=CCDS:CCDS35799.1,GeneID:23797,GenBank:NP_035915.3,MGI:MGI:1345147;Name=NP_035915.3;gbkey=CDS;gene=Akt3;product=RAC-gamma serine/threonine-protein kinase;protein_id=NP_035915.3;tag=RefSeq Select;extra_copy_number=0
CM058241.1	Liftoff	CDS	178011873	178011960	.	-	.	ID=cds-NP_035915.3;Parent=rna-NM_011785.4;Dbxref=CCDS:CCDS35799.1,GeneID:23797,GenBank:NP_035915.3,MGI:MGI:1345147;Name=NP_035915.3;gbkey=CDS;gene=Akt3;product=RAC-gamma serine/threonine-protein kinase;protein_id=NP_035915.3;tag=RefSeq Select;extra_copy_number=0
CM058241.1	Liftoff	CDS	178018138	178018352	.	-	.	ID=cds-NP_035915.3;Parent=rna-NM_011785.4;Dbxref=CCDS:CCDS35799.1,GeneID:23797,GenBank:NP_035915.3,MGI:MGI:1345147;Name=NP_035915.3;gbkey=CDS;gene=Akt3;product=RAC-gamma serine/threonine-protein kinase;protein_id=NP_035915.3;tag=RefSeq Select;extra_copy_number=0
CM058241.1	Liftoff	CDS	178027434	178027562	.	-	.	ID=cds-NP_035915.3;Parent=rna-NM_011785.4;Dbxref=CCDS:CCDS35799.1,GeneID:23797,GenBank:NP_035915.3,MGI:MGI:1345147;Name=NP_035915.3;gbkey=CDS;gene=Akt3;product=RAC-gamma serine/threonine-protein kinase;protein_id=NP_035915.3;tag=RefSeq Select;extra_copy_number=0
CM058241.1	Liftoff	CDS	178035547	178035669	.	-	.	ID=cds-NP_035915.3;Parent=rna-NM_011785.4;Dbxref=CCDS:CCDS35799.1,GeneID:23797,GenBank:NP_035915.3,MGI:MGI:1345147;Name=NP_035915.3;gbkey=CDS;gene=Akt3;product=RAC-gamma serine/threonine-protein kinase;protein_id=NP_035915.3;tag=RefSeq Select;extra_copy_number=0
CM058241.1	Liftoff	CDS	178047112	178047180	.	-	.	ID=cds-NP_035915.3;Parent=rna-NM_011785.4;Dbxref=CCDS:CCDS35799.1,GeneID:23797,GenBank:NP_035915.3,MGI:MGI:1345147;Name=NP_035915.3;gbkey=CDS;gene=Akt3;product=RAC-gamma serine/threonine-protein kinase;protein_id=NP_035915.3;tag=RefSeq Select;extra_copy_number=0
CM058241.1	Liftoff	CDS	178048539	178048604	.	-	.	ID=cds-NP_035915.3;Parent=rna-NM_011785.4;Dbxref=CCDS:CCDS35799.1,GeneID:23797,GenBank:NP_035915.3,MGI:MGI:1345147;Name=NP_035915.3;gbkey=CDS;gene=Akt3;product=RAC-gamma serine/threonine-protein kinase;protein_id=NP_035915.3;tag=RefSeq Select;extra_copy_number=0
CM058241.1	Liftoff	CDS	178065305	178065436	.	-	.	ID=cds-NP_035915.3;Parent=rna-NM_011785.4;Dbxref=CCDS:CCDS35799.1,GeneID:23797,GenBank:NP_035915.3,MGI:MGI:1345147;Name=NP_035915.3;gbkey=CDS;gene=Akt3;product=RAC-gamma serine/threonine-protein kinase;protein_id=NP_035915.3;tag=RefSeq Select;extra_copy_number=0
CM058241.1	Liftoff	CDS	178071300	178071444	.	-	.	ID=cds-NP_035915.3;Parent=rna-NM_011785.4;Dbxref=CCDS:CCDS35799.1,GeneID:23797,GenBank:NP_035915.3,MGI:MGI:1345147;Name=NP_035915.3;gbkey=CDS;gene=Akt3;product=RAC-gamma serine/threonine-protein kinase;protein_id=NP_035915.3;tag=RefSeq Select;extra_copy_number=0
CM058241.1	Liftoff	CDS	178077965	178078076	.	-	.	ID=cds-NP_035915.3;Parent=rna-NM_011785.4;Dbxref=CCDS:CCDS35799.1,GeneID:23797,GenBank:NP_035915.3,MGI:MGI:1345147;Name=NP_035915.3;gbkey=CDS;gene=Akt3;product=RAC-gamma serine/threonine-protein kinase;protein_id=NP_035915.3;tag=RefSeq Select;extra_copy_number=0
CM058241.1	Liftoff	CDS	178099313	178099438	.	-	.	ID=cds-NP_035915.3;Parent=rna-NM_011785.4;Dbxref=CCDS:CCDS35799.1,GeneID:23797,GenBank:NP_035915.3,MGI:MGI:1345147;Name=NP_035915.3;gbkey=CDS;gene=Akt3;product=RAC-gamma serine/threonine-protein kinase;protein_id=NP_035915.3;tag=RefSeq Select;extra_copy_number=0
CM058241.1	Liftoff	CDS	178218100	178218145	.	-	.	ID=cds-NP_035915.3;Parent=rna-NM_011785.4;Dbxref=CCDS:CCDS35799.1,GeneID:23797,GenBank:NP_035915.3,MGI:MGI:1345147;Name=NP_035915.3;gbkey=CDS;gene=Akt3;product=RAC-gamma serine/threonine-protein kinase;protein_id=NP_035915.3;tag=RefSeq Select;extra_copy_number=0
CM058241.1	Liftoff	mRNA	177986776	178233550	.	-	.	ID=rna-XM_006496818.5;Parent=gene-Akt3;Dbxref=GeneID:23797,GenBank:XM_006496818.5,MGI:MGI:1345147;Name=XM_006496818.5;gbkey=mRNA;gene=Akt3;model_evidence=Supporting evidence includes similarity to: 5 mRNAs%2C 22 ESTs%2C 19 Proteins%2C 3105 long SRA reads%2C and 82%25 coverage of the annotated genomic feature by RNAseq alignments%2C including 38 samples with support for all annotated introns;product=thymoma viral proto-oncogene 3%2C transcript variant X1;transcript_id=XM_006496818.5;matches_ref_protein=True;valid_ORF=True;extra_copy_number=0
CM058241.1	Liftoff	exon	177986776	177992149	.	-	.	ID=exon-XM_006496818.5-14;Parent=rna-XM_006496818.5;Dbxref=GeneID:23797,GenBank:XM_006496818.5,MGI:MGI:1345147;gbkey=mRNA;gene=Akt3;product=thymoma viral proto-oncogene 3%2C transcript variant X1;transcript_id=XM_006496818.5;extra_copy_number=0
CM058241.1	Liftoff	exon	177998350	177998452	.	-	.	ID=exon-XM_006496818.5-13;Parent=rna-XM_006496818.5;Dbxref=GeneID:23797,GenBank:XM_006496818.5,MGI:MGI:1345147;gbkey=mRNA;gene=Akt3;product=thymoma viral proto-oncogene 3%2C transcript variant X1;transcript_id=XM_006496818.5;extra_copy_number=0
CM058241.1	Liftoff	exon	178011873	178011960	.	-	.	ID=exon-XM_006496818.5-12;Parent=rna-XM_006496818.5;Dbxref=GeneID:23797,GenBank:XM_006496818.5,MGI:MGI:1345147;gbkey=mRNA;gene=Akt3;product=thymoma viral proto-oncogene 3%2C transcript variant X1;transcript_id=XM_006496818.5;extra_copy_number=0
CM058241.1	Liftoff	exon	178018138	178018352	.	-	.	ID=exon-XM_006496818.5-11;Parent=rna-XM_006496818.5;Dbxref=GeneID:23797,GenBank:XM_006496818.5,MGI:MGI:1345147;gbkey=mRNA;gene=Akt3;product=thymoma viral proto-oncogene 3%2C transcript variant X1;transcript_id=XM_006496818.5;extra_copy_number=0
CM058241.1	Liftoff	exon	178027434	178027562	.	-	.	ID=exon-XM_006496818.5-10;Parent=rna-XM_006496818.5;Dbxref=GeneID:23797,GenBank:XM_006496818.5,MGI:MGI:1345147;gbkey=mRNA;gene=Akt3;product=thymoma viral proto-oncogene 3%2C transcript variant X1;transcript_id=XM_006496818.5;extra_copy_number=0
CM058241.1	Liftoff	exon	178035547	178035669	.	-	.	ID=exon-XM_006496818.5-9;Parent=rna-XM_006496818.5;Dbxref=GeneID:23797,GenBank:XM_006496818.5,MGI:MGI:1345147;gbkey=mRNA;gene=Akt3;product=thymoma viral proto-oncogene 3%2C transcript variant X1;transcript_id=XM_006496818.5;extra_copy_number=0
CM058241.1	Liftoff	exon	178047112	178047180	.	-	.	ID=exon-XM_006496818.5-8;Parent=rna-XM_006496818.5;Dbxref=GeneID:23797,GenBank:XM_006496818.5,MGI:MGI:1345147;gbkey=mRNA;gene=Akt3;product=thymoma viral proto-oncogene 3%2C transcript variant X1;transcript_id=XM_006496818.5;extra_copy_number=0
CM058241.1	Liftoff	exon	178048539	178048604	.	-	.	ID=exon-XM_006496818.5-7;Parent=rna-XM_006496818.5;Dbxref=GeneID:23797,GenBank:XM_006496818.5,MGI:MGI:1345147;gbkey=mRNA;gene=Akt3;product=thymoma viral proto-oncogene 3%2C transcript variant X1;transcript_id=XM_006496818.5;extra_copy_number=0
CM058241.1	Liftoff	exon	178065305	178065436	.	-	.	ID=exon-XM_006496818.5-6;Parent=rna-XM_006496818.5;Dbxref=GeneID:23797,GenBank:XM_006496818.5,MGI:MGI:1345147;gbkey=mRNA;gene=Akt3;product=thymoma viral proto-oncogene 3%2C transcript variant X1;transcript_id=XM_006496818.5;extra_copy_number=0
CM058241.1	Liftoff	exon	178071300	178071444	.	-	.	ID=exon-XM_006496818.5-5;Parent=rna-XM_006496818.5;Dbxref=GeneID:23797,GenBank:XM_006496818.5,MGI:MGI:1345147;gbkey=mRNA;gene=Akt3;product=thymoma viral proto-oncogene 3%2C transcript variant X1;transcript_id=XM_006496818.5;extra_copy_number=0
CM058241.1	Liftoff	exon	178077965	178078076	.	-	.	ID=exon-XM_006496818.5-4;Parent=rna-XM_006496818.5;Dbxref=GeneID:23797,GenBank:XM_006496818.5,MGI:MGI:1345147;gbkey=mRNA;gene=Akt3;product=thymoma viral proto-oncogene 3%2C transcript variant X1;transcript_id=XM_006496818.5;extra_copy_number=0
CM058241.1	Liftoff	exon	178099313	178099438	.	-	.	ID=exon-XM_006496818.5-3;Parent=rna-XM_006496818.5;Dbxref=GeneID:23797,GenBank:XM_006496818.5,MGI:MGI:1345147;gbkey=mRNA;gene=Akt3;product=thymoma viral proto-oncogene 3%2C transcript variant X1;transcript_id=XM_006496818.5;extra_copy_number=0
CM058241.1	Liftoff	exon	178218100	178218305	.	-	.	ID=exon-XM_006496818.5-2;Parent=rna-XM_006496818.5;Dbxref=GeneID:23797,GenBank:XM_006496818.5,MGI:MGI:1345147;gbkey=mRNA;gene=Akt3;product=thymoma viral proto-oncogene 3%2C transcript variant X1;transcript_id=XM_006496818.5;extra_copy_number=0
CM058241.1	Liftoff	exon	178227570	178233550	.	-	.	ID=exon-XM_006496818.5-1;Parent=rna-XM_006496818.5;Dbxref=GeneID:23797,GenBank:XM_006496818.5,MGI:MGI:1345147;gbkey=mRNA;gene=Akt3;product=thymoma viral proto-oncogene 3%2C transcript variant X1;transcript_id=XM_006496818.5;extra_copy_number=0
CM058241.1	Liftoff	CDS	177992064	177992149	.	-	.	ID=cds-XP_006496881.1;Parent=rna-XM_006496818.5;Dbxref=GeneID:23797,GenBank:XP_006496881.1,MGI:MGI:1345147;Name=XP_006496881.1;gbkey=CDS;gene=Akt3;product=RAC-gamma serine/threonine-protein kinase isoform X1;protein_id=XP_006496881.1;extra_copy_number=0
CM058241.1	Liftoff	CDS	177998350	177998452	.	-	.	ID=cds-XP_006496881.1;Parent=rna-XM_006496818.5;Dbxref=GeneID:23797,GenBank:XP_006496881.1,MGI:MGI:1345147;Name=XP_006496881.1;gbkey=CDS;gene=Akt3;product=RAC-gamma serine/threonine-protein kinase isoform X1;protein_id=XP_006496881.1;extra_copy_number=0
CM058241.1	Liftoff	CDS	178011873	178011960	.	-	.	ID=cds-XP_006496881.1;Parent=rna-XM_006496818.5;Dbxref=GeneID:23797,GenBank:XP_006496881.1,MGI:MGI:1345147;Name=XP_006496881.1;gbkey=CDS;gene=Akt3;product=RAC-gamma serine/threonine-protein kinase isoform X1;protein_id=XP_006496881.1;extra_copy_number=0
CM058241.1	Liftoff	CDS	178018138	178018352	.	-	.	ID=cds-XP_006496881.1;Parent=rna-XM_006496818.5;Dbxref=GeneID:23797,GenBank:XP_006496881.1,MGI:MGI:1345147;Name=XP_006496881.1;gbkey=CDS;gene=Akt3;product=RAC-gamma serine/threonine-protein kinase isoform X1;protein_id=XP_006496881.1;extra_copy_number=0
CM058241.1	Liftoff	CDS	178027434	178027562	.	-	.	ID=cds-XP_006496881.1;Parent=rna-XM_006496818.5;Dbxref=GeneID:23797,GenBank:XP_006496881.1,MGI:MGI:1345147;Name=XP_006496881.1;gbkey=CDS;gene=Akt3;product=RAC-gamma serine/threonine-protein kinase isoform X1;protein_id=XP_006496881.1;extra_copy_number=0
CM058241.1	Liftoff	CDS	178035547	178035669	.	-	.	ID=cds-XP_006496881.1;Parent=rna-XM_006496818.5;Dbxref=GeneID:23797,GenBank:XP_006496881.1,MGI:MGI:1345147;Name=XP_006496881.1;gbkey=CDS;gene=Akt3;product=RAC-gamma serine/threonine-protein kinase isoform X1;protein_id=XP_006496881.1;extra_copy_number=0
CM058241.1	Liftoff	CDS	178047112	178047180	.	-	.	ID=cds-XP_006496881.1;Parent=rna-XM_006496818.5;Dbxref=GeneID:23797,GenBank:XP_006496881.1,MGI:MGI:1345147;Name=XP_006496881.1;gbkey=CDS;gene=Akt3;product=RAC-gamma serine/threonine-protein kinase isoform X1;protein_id=XP_006496881.1;extra_copy_number=0
CM058241.1	Liftoff	CDS	178048539	178048604	.	-	.	ID=cds-XP_006496881.1;Parent=rna-XM_006496818.5;Dbxref=GeneID:23797,GenBank:XP_006496881.1,MGI:MGI:1345147;Name=XP_006496881.1;gbkey=CDS;gene=Akt3;product=RAC-gamma serine/threonine-protein kinase isoform X1;protein_id=XP_006496881.1;extra_copy_number=0
CM058241.1	Liftoff	CDS	178065305	178065436	.	-	.	ID=cds-XP_006496881.1;Parent=rna-XM_006496818.5;Dbxref=GeneID:23797,GenBank:XP_006496881.1,MGI:MGI:1345147;Name=XP_006496881.1;gbkey=CDS;gene=Akt3;product=RAC-gamma serine/threonine-protein kinase isoform X1;protein_id=XP_006496881.1;extra_copy_number=0
CM058241.1	Liftoff	CDS	178071300	178071444	.	-	.	ID=cds-XP_006496881.1;Parent=rna-XM_006496818.5;Dbxref=GeneID:23797,GenBank:XP_006496881.1,MGI:MGI:1345147;Name=XP_006496881.1;gbkey=CDS;gene=Akt3;product=RAC-gamma serine/threonine-protein kinase isoform X1;protein_id=XP_006496881.1;extra_copy_number=0
CM058241.1	Liftoff	CDS	178077965	178078076	.	-	.	ID=cds-XP_006496881.1;Parent=rna-XM_006496818.5;Dbxref=GeneID:23797,GenBank:XP_006496881.1,MGI:MGI:1345147;Name=XP_006496881.1;gbkey=CDS;gene=Akt3;product=RAC-gamma serine/threonine-protein kinase isoform X1;protein_id=XP_006496881.1;extra_copy_number=0
CM058241.1	Liftoff	CDS	178099313	178099438	.	-	.	ID=cds-XP_006496881.1;Parent=rna-XM_006496818.5;Dbxref=GeneID:23797,GenBank:XP_006496881.1,MGI:MGI:1345147;Name=XP_006496881.1;gbkey=CDS;gene=Akt3;product=RAC-gamma serine/threonine-protein kinase isoform X1;protein_id=XP_006496881.1;extra_copy_number=0
CM058241.1	Liftoff	CDS	178218100	178218145	.	-	.	ID=cds-XP_006496881.1;Parent=rna-XM_006496818.5;Dbxref=GeneID:23797,GenBank:XP_006496881.1,MGI:MGI:1345147;Name=XP_006496881.1;gbkey=CDS;gene=Akt3;product=RAC-gamma serine/threonine-protein kinase isoform X1;protein_id=XP_006496881.1;extra_copy_number=0
CM058241.1	Liftoff	mRNA	177986776	178227030	.	-	.	ID=rna-XM_006496819.5;Parent=gene-Akt3;Dbxref=GeneID:23797,GenBank:XM_006496819.5,MGI:MGI:1345147;Name=XM_006496819.5;gbkey=mRNA;gene=Akt3;model_evidence=Supporting evidence includes similarity to: 5 mRNAs%2C 21 ESTs%2C 19 Proteins%2C 2790 long SRA reads%2C and 100%25 coverage of the annotated genomic feature by RNAseq alignments%2C including 19 samples with support for all annotated introns;product=thymoma viral proto-oncogene 3%2C transcript variant X2;transcript_id=XM_006496819.5;matches_ref_protein=True;valid_ORF=True;extra_copy_number=0
CM058241.1	Liftoff	exon	177986776	177992149	.	-	.	ID=exon-XM_006496819.5-14;Parent=rna-XM_006496819.5;Dbxref=GeneID:23797,GenBank:XM_006496819.5,MGI:MGI:1345147;gbkey=mRNA;gene=Akt3;product=thymoma viral proto-oncogene 3%2C transcript variant X2;transcript_id=XM_006496819.5;extra_copy_number=0
CM058241.1	Liftoff	exon	177998350	177998452	.	-	.	ID=exon-XM_006496819.5-13;Parent=rna-XM_006496819.5;Dbxref=GeneID:23797,GenBank:XM_006496819.5,MGI:MGI:1345147;gbkey=mRNA;gene=Akt3;product=thymoma viral proto-oncogene 3%2C transcript variant X2;transcript_id=XM_006496819.5;extra_copy_number=0
CM058241.1	Liftoff	exon	178011873	178011960	.	-	.	ID=exon-XM_006496819.5-12;Parent=rna-XM_006496819.5;Dbxref=GeneID:23797,GenBank:XM_006496819.5,MGI:MGI:1345147;gbkey=mRNA;gene=Akt3;product=thymoma viral proto-oncogene 3%2C transcript variant X2;transcript_id=XM_006496819.5;extra_copy_number=0
CM058241.1	Liftoff	exon	178018138	178018352	.	-	.	ID=exon-XM_006496819.5-11;Parent=rna-XM_006496819.5;Dbxref=GeneID:23797,GenBank:XM_006496819.5,MGI:MGI:1345147;gbkey=mRNA;gene=Akt3;product=thymoma viral proto-oncogene 3%2C transcript variant X2;transcript_id=XM_006496819.5;extra_copy_number=0
CM058241.1	Liftoff	exon	178027434	178027562	.	-	.	ID=exon-XM_006496819.5-10;Parent=rna-XM_006496819.5;Dbxref=GeneID:23797,GenBank:XM_006496819.5,MGI:MGI:1345147;gbkey=mRNA;gene=Akt3;product=thymoma viral proto-oncogene 3%2C transcript variant X2;transcript_id=XM_006496819.5;extra_copy_number=0
CM058241.1	Liftoff	exon	178035547	178035669	.	-	.	ID=exon-XM_006496819.5-9;Parent=rna-XM_006496819.5;Dbxref=GeneID:23797,GenBank:XM_006496819.5,MGI:MGI:1345147;gbkey=mRNA;gene=Akt3;product=thymoma viral proto-oncogene 3%2C transcript variant X2;transcript_id=XM_006496819.5;extra_copy_number=0
CM058241.1	Liftoff	exon	178047112	178047180	.	-	.	ID=exon-XM_006496819.5-8;Parent=rna-XM_006496819.5;Dbxref=GeneID:23797,GenBank:XM_006496819.5,MGI:MGI:1345147;gbkey=mRNA;gene=Akt3;product=thymoma viral proto-oncogene 3%2C transcript variant X2;transcript_id=XM_006496819.5;extra_copy_number=0
CM058241.1	Liftoff	exon	178048539	178048604	.	-	.	ID=exon-XM_006496819.5-7;Parent=rna-XM_006496819.5;Dbxref=GeneID:23797,GenBank:XM_006496819.5,MGI:MGI:1345147;gbkey=mRNA;gene=Akt3;product=thymoma viral proto-oncogene 3%2C transcript variant X2;transcript_id=XM_006496819.5;extra_copy_number=0
CM058241.1	Liftoff	exon	178065305	178065436	.	-	.	ID=exon-XM_006496819.5-6;Parent=rna-XM_006496819.5;Dbxref=GeneID:23797,GenBank:XM_006496819.5,MGI:MGI:1345147;gbkey=mRNA;gene=Akt3;product=thymoma viral proto-oncogene 3%2C transcript variant X2;transcript_id=XM_006496819.5;extra_copy_number=0
CM058241.1	Liftoff	exon	178071300	178071444	.	-	.	ID=exon-XM_006496819.5-5;Parent=rna-XM_006496819.5;Dbxref=GeneID:23797,GenBank:XM_006496819.5,MGI:MGI:1345147;gbkey=mRNA;gene=Akt3;product=thymoma viral proto-oncogene 3%2C transcript variant X2;transcript_id=XM_006496819.5;extra_copy_number=0
CM058241.1	Liftoff	exon	178077965	178078076	.	-	.	ID=exon-XM_006496819.5-4;Parent=rna-XM_006496819.5;Dbxref=GeneID:23797,GenBank:XM_006496819.5,MGI:MGI:1345147;gbkey=mRNA;gene=Akt3;product=thymoma viral proto-oncogene 3%2C transcript variant X2;transcript_id=XM_006496819.5;extra_copy_number=0
CM058241.1	Liftoff	exon	178099313	178099438	.	-	.	ID=exon-XM_006496819.5-3;Parent=rna-XM_006496819.5;Dbxref=GeneID:23797,GenBank:XM_006496819.5,MGI:MGI:1345147;gbkey=mRNA;gene=Akt3;product=thymoma viral proto-oncogene 3%2C transcript variant X2;transcript_id=XM_006496819.5;extra_copy_number=0
CM058241.1	Liftoff	exon	178218100	178218305	.	-	.	ID=exon-XM_006496819.5-2;Parent=rna-XM_006496819.5;Dbxref=GeneID:23797,GenBank:XM_006496819.5,MGI:MGI:1345147;gbkey=mRNA;gene=Akt3;product=thymoma viral proto-oncogene 3%2C transcript variant X2;transcript_id=XM_006496819.5;extra_copy_number=0
CM058241.1	Liftoff	exon	178226873	178227030	.	-	.	ID=exon-XM_006496819.5-1;Parent=rna-XM_006496819.5;Dbxref=GeneID:23797,GenBank:XM_006496819.5,MGI:MGI:1345147;gbkey=mRNA;gene=Akt3;product=thymoma viral proto-oncogene 3%2C transcript variant X2;transcript_id=XM_006496819.5;extra_copy_number=0
CM058241.1	Liftoff	CDS	177992064	177992149	.	-	.	ID=cds-XP_006496882.1;Parent=rna-XM_006496819.5;Dbxref=GeneID:23797,GenBank:XP_006496882.1,MGI:MGI:1345147;Name=XP_006496882.1;gbkey=CDS;gene=Akt3;product=RAC-gamma serine/threonine-protein kinase isoform X1;protein_id=XP_006496882.1;extra_copy_number=0
CM058241.1	Liftoff	CDS	177998350	177998452	.	-	.	ID=cds-XP_006496882.1;Parent=rna-XM_006496819.5;Dbxref=GeneID:23797,GenBank:XP_006496882.1,MGI:MGI:1345147;Name=XP_006496882.1;gbkey=CDS;gene=Akt3;product=RAC-gamma serine/threonine-protein kinase isoform X1;protein_id=XP_006496882.1;extra_copy_number=0
CM058241.1	Liftoff	CDS	178011873	178011960	.	-	.	ID=cds-XP_006496882.1;Parent=rna-XM_006496819.5;Dbxref=GeneID:23797,GenBank:XP_006496882.1,MGI:MGI:1345147;Name=XP_006496882.1;gbkey=CDS;gene=Akt3;product=RAC-gamma serine/threonine-protein kinase isoform X1;protein_id=XP_006496882.1;extra_copy_number=0
CM058241.1	Liftoff	CDS	178018138	178018352	.	-	.	ID=cds-XP_006496882.1;Parent=rna-XM_006496819.5;Dbxref=GeneID:23797,GenBank:XP_006496882.1,MGI:MGI:1345147;Name=XP_006496882.1;gbkey=CDS;gene=Akt3;product=RAC-gamma serine/threonine-protein kinase isoform X1;protein_id=XP_006496882.1;extra_copy_number=0
CM058241.1	Liftoff	CDS	178027434	178027562	.	-	.	ID=cds-XP_006496882.1;Parent=rna-XM_006496819.5;Dbxref=GeneID:23797,GenBank:XP_006496882.1,MGI:MGI:1345147;Name=XP_006496882.1;gbkey=CDS;gene=Akt3;product=RAC-gamma serine/threonine-protein kinase isoform X1;protein_id=XP_006496882.1;extra_copy_number=0
CM058241.1	Liftoff	CDS	178035547	178035669	.	-	.	ID=cds-XP_006496882.1;Parent=rna-XM_006496819.5;Dbxref=GeneID:23797,GenBank:XP_006496882.1,MGI:MGI:1345147;Name=XP_006496882.1;gbkey=CDS;gene=Akt3;product=RAC-gamma serine/threonine-protein kinase isoform X1;protein_id=XP_006496882.1;extra_copy_number=0
CM058241.1	Liftoff	CDS	178047112	178047180	.	-	.	ID=cds-XP_006496882.1;Parent=rna-XM_006496819.5;Dbxref=GeneID:23797,GenBank:XP_006496882.1,MGI:MGI:1345147;Name=XP_006496882.1;gbkey=CDS;gene=Akt3;product=RAC-gamma serine/threonine-protein kinase isoform X1;protein_id=XP_006496882.1;extra_copy_number=0
CM058241.1	Liftoff	CDS	178048539	178048604	.	-	.	ID=cds-XP_006496882.1;Parent=rna-XM_006496819.5;Dbxref=GeneID:23797,GenBank:XP_006496882.1,MGI:MGI:1345147;Name=XP_006496882.1;gbkey=CDS;gene=Akt3;product=RAC-gamma serine/threonine-protein kinase isoform X1;protein_id=XP_006496882.1;extra_copy_number=0
CM058241.1	Liftoff	CDS	178065305	178065436	.	-	.	ID=cds-XP_006496882.1;Parent=rna-XM_006496819.5;Dbxref=GeneID:23797,GenBank:XP_006496882.1,MGI:MGI:1345147;Name=XP_006496882.1;gbkey=CDS;gene=Akt3;product=RAC-gamma serine/threonine-protein kinase isoform X1;protein_id=XP_006496882.1;extra_copy_number=0
CM058241.1	Liftoff	CDS	178071300	178071444	.	-	.	ID=cds-XP_006496882.1;Parent=rna-XM_006496819.5;Dbxref=GeneID:23797,GenBank:XP_006496882.1,MGI:MGI:1345147;Name=XP_006496882.1;gbkey=CDS;gene=Akt3;product=RAC-gamma serine/threonine-protein kinase isoform X1;protein_id=XP_006496882.1;extra_copy_number=0
CM058241.1	Liftoff	CDS	178077965	178078076	.	-	.	ID=cds-XP_006496882.1;Parent=rna-XM_006496819.5;Dbxref=GeneID:23797,GenBank:XP_006496882.1,MGI:MGI:1345147;Name=XP_006496882.1;gbkey=CDS;gene=Akt3;product=RAC-gamma serine/threonine-protein kinase isoform X1;protein_id=XP_006496882.1;extra_copy_number=0
CM058241.1	Liftoff	CDS	178099313	178099438	.	-	.	ID=cds-XP_006496882.1;Parent=rna-XM_006496819.5;Dbxref=GeneID:23797,GenBank:XP_006496882.1,MGI:MGI:1345147;Name=XP_006496882.1;gbkey=CDS;gene=Akt3;product=RAC-gamma serine/threonine-protein kinase isoform X1;protein_id=XP_006496882.1;extra_copy_number=0
CM058241.1	Liftoff	CDS	178218100	178218145	.	-	.	ID=cds-XP_006496882.1;Parent=rna-XM_006496819.5;Dbxref=GeneID:23797,GenBank:XP_006496882.1,MGI:MGI:1345147;Name=XP_006496882.1;gbkey=CDS;gene=Akt3;product=RAC-gamma serine/threonine-protein kinase isoform X1;protein_id=XP_006496882.1;extra_copy_number=0
CM058241.1	Liftoff	mRNA	177986776	178227385	.	-	.	ID=rna-XM_030253910.1;Parent=gene-Akt3;Dbxref=GeneID:23797,GenBank:XM_030253910.1,MGI:MGI:1345147;Name=XM_030253910.1;gbkey=mRNA;gene=Akt3;model_evidence=Supporting evidence includes similarity to: 5 mRNAs%2C 21 ESTs%2C 19 Proteins%2C 2772 long SRA reads%2C and 100%25 coverage of the annotated genomic feature by RNAseq alignments%2C including 8 samples with support for all annotated introns;product=thymoma viral proto-oncogene 3%2C transcript variant X3;transcript_id=XM_030253910.1;matches_ref_protein=True;valid_ORF=True;extra_copy_number=0
CM058241.1	Liftoff	exon	177986776	177992149	.	-	.	ID=exon-XM_030253910.1-14;Parent=rna-XM_030253910.1;Dbxref=GeneID:23797,GenBank:XM_030253910.1,MGI:MGI:1345147;gbkey=mRNA;gene=Akt3;product=thymoma viral proto-oncogene 3%2C transcript variant X3;transcript_id=XM_030253910.1;extra_copy_number=0
CM058241.1	Liftoff	exon	177998350	177998452	.	-	.	ID=exon-XM_030253910.1-13;Parent=rna-XM_030253910.1;Dbxref=GeneID:23797,GenBank:XM_030253910.1,MGI:MGI:1345147;gbkey=mRNA;gene=Akt3;product=thymoma viral proto-oncogene 3%2C transcript variant X3;transcript_id=XM_030253910.1;extra_copy_number=0
CM058241.1	Liftoff	exon	178011873	178011960	.	-	.	ID=exon-XM_030253910.1-12;Parent=rna-XM_030253910.1;Dbxref=GeneID:23797,GenBank:XM_030253910.1,MGI:MGI:1345147;gbkey=mRNA;gene=Akt3;product=thymoma viral proto-oncogene 3%2C transcript variant X3;transcript_id=XM_030253910.1;extra_copy_number=0
CM058241.1	Liftoff	exon	178018138	178018352	.	-	.	ID=exon-XM_030253910.1-11;Parent=rna-XM_030253910.1;Dbxref=GeneID:23797,GenBank:XM_030253910.1,MGI:MGI:1345147;gbkey=mRNA;gene=Akt3;product=thymoma viral proto-oncogene 3%2C transcript variant X3;transcript_id=XM_030253910.1;extra_copy_number=0
CM058241.1	Liftoff	exon	178027434	178027562	.	-	.	ID=exon-XM_030253910.1-10;Parent=rna-XM_030253910.1;Dbxref=GeneID:23797,GenBank:XM_030253910.1,MGI:MGI:1345147;gbkey=mRNA;gene=Akt3;product=thymoma viral proto-oncogene 3%2C transcript variant X3;transcript_id=XM_030253910.1;extra_copy_number=0
CM058241.1	Liftoff	exon	178035547	178035669	.	-	.	ID=exon-XM_030253910.1-9;Parent=rna-XM_030253910.1;Dbxref=GeneID:23797,GenBank:XM_030253910.1,MGI:MGI:1345147;gbkey=mRNA;gene=Akt3;product=thymoma viral proto-oncogene 3%2C transcript variant X3;transcript_id=XM_030253910.1;extra_copy_number=0
CM058241.1	Liftoff	exon	178047112	178047180	.	-	.	ID=exon-XM_030253910.1-8;Parent=rna-XM_030253910.1;Dbxref=GeneID:23797,GenBank:XM_030253910.1,MGI:MGI:1345147;gbkey=mRNA;gene=Akt3;product=thymoma viral proto-oncogene 3%2C transcript variant X3;transcript_id=XM_030253910.1;extra_copy_number=0
CM058241.1	Liftoff	exon	178048539	178048604	.	-	.	ID=exon-XM_030253910.1-7;Parent=rna-XM_030253910.1;Dbxref=GeneID:23797,GenBank:XM_030253910.1,MGI:MGI:1345147;gbkey=mRNA;gene=Akt3;product=thymoma viral proto-oncogene 3%2C transcript variant X3;transcript_id=XM_030253910.1;extra_copy_number=0
CM058241.1	Liftoff	exon	178065305	178065436	.	-	.	ID=exon-XM_030253910.1-6;Parent=rna-XM_030253910.1;Dbxref=GeneID:23797,GenBank:XM_030253910.1,MGI:MGI:1345147;gbkey=mRNA;gene=Akt3;product=thymoma viral proto-oncogene 3%2C transcript variant X3;transcript_id=XM_030253910.1;extra_copy_number=0
CM058241.1	Liftoff	exon	178071300	178071444	.	-	.	ID=exon-XM_030253910.1-5;Parent=rna-XM_030253910.1;Dbxref=GeneID:23797,GenBank:XM_030253910.1,MGI:MGI:1345147;gbkey=mRNA;gene=Akt3;product=thymoma viral proto-oncogene 3%2C transcript variant X3;transcript_id=XM_030253910.1;extra_copy_number=0
CM058241.1	Liftoff	exon	178077965	178078076	.	-	.	ID=exon-XM_030253910.1-4;Parent=rna-XM_030253910.1;Dbxref=GeneID:23797,GenBank:XM_030253910.1,MGI:MGI:1345147;gbkey=mRNA;gene=Akt3;product=thymoma viral proto-oncogene 3%2C transcript variant X3;transcript_id=XM_030253910.1;extra_copy_number=0
CM058241.1	Liftoff	exon	178099313	178099438	.	-	.	ID=exon-XM_030253910.1-3;Parent=rna-XM_030253910.1;Dbxref=GeneID:23797,GenBank:XM_030253910.1,MGI:MGI:1345147;gbkey=mRNA;gene=Akt3;product=thymoma viral proto-oncogene 3%2C transcript variant X3;transcript_id=XM_030253910.1;extra_copy_number=0
CM058241.1	Liftoff	exon	178218100	178218305	.	-	.	ID=exon-XM_030253910.1-2;Parent=rna-XM_030253910.1;Dbxref=GeneID:23797,GenBank:XM_030253910.1,MGI:MGI:1345147;gbkey=mRNA;gene=Akt3;product=thymoma viral proto-oncogene 3%2C transcript variant X3;transcript_id=XM_030253910.1;extra_copy_number=0
CM058241.1	Liftoff	exon	178227327	178227385	.	-	.	ID=exon-XM_030253910.1-1;Parent=rna-XM_030253910.1;Dbxref=GeneID:23797,GenBank:XM_030253910.1,MGI:MGI:1345147;gbkey=mRNA;gene=Akt3;product=thymoma viral proto-oncogene 3%2C transcript variant X3;transcript_id=XM_030253910.1;extra_copy_number=0
CM058241.1	Liftoff	CDS	177992064	177992149	.	-	.	ID=cds-XP_030109770.1;Parent=rna-XM_030253910.1;Dbxref=GeneID:23797,GenBank:XP_030109770.1,MGI:MGI:1345147;Name=XP_030109770.1;gbkey=CDS;gene=Akt3;product=RAC-gamma serine/threonine-protein kinase isoform X1;protein_id=XP_030109770.1;extra_copy_number=0
CM058241.1	Liftoff	CDS	177998350	177998452	.	-	.	ID=cds-XP_030109770.1;Parent=rna-XM_030253910.1;Dbxref=GeneID:23797,GenBank:XP_030109770.1,MGI:MGI:1345147;Name=XP_030109770.1;gbkey=CDS;gene=Akt3;product=RAC-gamma serine/threonine-protein kinase isoform X1;protein_id=XP_030109770.1;extra_copy_number=0
CM058241.1	Liftoff	CDS	178011873	178011960	.	-	.	ID=cds-XP_030109770.1;Parent=rna-XM_030253910.1;Dbxref=GeneID:23797,GenBank:XP_030109770.1,MGI:MGI:1345147;Name=XP_030109770.1;gbkey=CDS;gene=Akt3;product=RAC-gamma serine/threonine-protein kinase isoform X1;protein_id=XP_030109770.1;extra_copy_number=0
CM058241.1	Liftoff	CDS	178018138	178018352	.	-	.	ID=cds-XP_030109770.1;Parent=rna-XM_030253910.1;Dbxref=GeneID:23797,GenBank:XP_030109770.1,MGI:MGI:1345147;Name=XP_030109770.1;gbkey=CDS;gene=Akt3;product=RAC-gamma serine/threonine-protein kinase isoform X1;protein_id=XP_030109770.1;extra_copy_number=0
CM058241.1	Liftoff	CDS	178027434	178027562	.	-	.	ID=cds-XP_030109770.1;Parent=rna-XM_030253910.1;Dbxref=GeneID:23797,GenBank:XP_030109770.1,MGI:MGI:1345147;Name=XP_030109770.1;gbkey=CDS;gene=Akt3;product=RAC-gamma serine/threonine-protein kinase isoform X1;protein_id=XP_030109770.1;extra_copy_number=0
CM058241.1	Liftoff	CDS	178035547	178035669	.	-	.	ID=cds-XP_030109770.1;Parent=rna-XM_030253910.1;Dbxref=GeneID:23797,GenBank:XP_030109770.1,MGI:MGI:1345147;Name=XP_030109770.1;gbkey=CDS;gene=Akt3;product=RAC-gamma serine/threonine-protein kinase isoform X1;protein_id=XP_030109770.1;extra_copy_number=0
CM058241.1	Liftoff	CDS	178047112	178047180	.	-	.	ID=cds-XP_030109770.1;Parent=rna-XM_030253910.1;Dbxref=GeneID:23797,GenBank:XP_030109770.1,MGI:MGI:1345147;Name=XP_030109770.1;gbkey=CDS;gene=Akt3;product=RAC-gamma serine/threonine-protein kinase isoform X1;protein_id=XP_030109770.1;extra_copy_number=0
CM058241.1	Liftoff	CDS	178048539	178048604	.	-	.	ID=cds-XP_030109770.1;Parent=rna-XM_030253910.1;Dbxref=GeneID:23797,GenBank:XP_030109770.1,MGI:MGI:1345147;Name=XP_030109770.1;gbkey=CDS;gene=Akt3;product=RAC-gamma serine/threonine-protein kinase isoform X1;protein_id=XP_030109770.1;extra_copy_number=0
CM058241.1	Liftoff	CDS	178065305	178065436	.	-	.	ID=cds-XP_030109770.1;Parent=rna-XM_030253910.1;Dbxref=GeneID:23797,GenBank:XP_030109770.1,MGI:MGI:1345147;Name=XP_030109770.1;gbkey=CDS;gene=Akt3;product=RAC-gamma serine/threonine-protein kinase isoform X1;protein_id=XP_030109770.1;extra_copy_number=0
CM058241.1	Liftoff	CDS	178071300	178071444	.	-	.	ID=cds-XP_030109770.1;Parent=rna-XM_030253910.1;Dbxref=GeneID:23797,GenBank:XP_030109770.1,MGI:MGI:1345147;Name=XP_030109770.1;gbkey=CDS;gene=Akt3;product=RAC-gamma serine/threonine-protein kinase isoform X1;protein_id=XP_030109770.1;extra_copy_number=0
CM058241.1	Liftoff	CDS	178077965	178078076	.	-	.	ID=cds-XP_030109770.1;Parent=rna-XM_030253910.1;Dbxref=GeneID:23797,GenBank:XP_030109770.1,MGI:MGI:1345147;Name=XP_030109770.1;gbkey=CDS;gene=Akt3;product=RAC-gamma serine/threonine-protein kinase isoform X1;protein_id=XP_030109770.1;extra_copy_number=0
CM058241.1	Liftoff	CDS	178099313	178099438	.	-	.	ID=cds-XP_030109770.1;Parent=rna-XM_030253910.1;Dbxref=GeneID:23797,GenBank:XP_030109770.1,MGI:MGI:1345147;Name=XP_030109770.1;gbkey=CDS;gene=Akt3;product=RAC-gamma serine/threonine-protein kinase isoform X1;protein_id=XP_030109770.1;extra_copy_number=0
CM058241.1	Liftoff	CDS	178218100	178218145	.	-	.	ID=cds-XP_030109770.1;Parent=rna-XM_030253910.1;Dbxref=GeneID:23797,GenBank:XP_030109770.1,MGI:MGI:1345147;Name=XP_030109770.1;gbkey=CDS;gene=Akt3;product=RAC-gamma serine/threonine-protein kinase isoform X1;protein_id=XP_030109770.1;extra_copy_number=0
CM058241.1	Liftoff	mRNA	177986776	178233550	.	-	.	ID=rna-XM_030253917.2;Parent=gene-Akt3;Dbxref=GeneID:23797,GenBank:XM_030253917.2,MGI:MGI:1345147;Name=XM_030253917.2;gbkey=mRNA;gene=Akt3;model_evidence=Supporting evidence includes similarity to: 2 mRNAs%2C 19 ESTs%2C 19 Proteins%2C 2828 long SRA reads%2C and 82%25 coverage of the annotated genomic feature by RNAseq alignments%2C including 26 samples with support for all annotated introns;product=thymoma viral proto-oncogene 3%2C transcript variant X6;transcript_id=XM_030253917.2;matches_ref_protein=True;valid_ORF=True;extra_copy_number=0
CM058241.1	Liftoff	exon	177986776	177992149	.	-	.	ID=exon-XM_030253917.2-15;Parent=rna-XM_030253917.2;Dbxref=GeneID:23797,GenBank:XM_030253917.2,MGI:MGI:1345147;gbkey=mRNA;gene=Akt3;product=thymoma viral proto-oncogene 3%2C transcript variant X6;transcript_id=XM_030253917.2;extra_copy_number=0
CM058241.1	Liftoff	exon	177998350	177998452	.	-	.	ID=exon-XM_030253917.2-14;Parent=rna-XM_030253917.2;Dbxref=GeneID:23797,GenBank:XM_030253917.2,MGI:MGI:1345147;gbkey=mRNA;gene=Akt3;product=thymoma viral proto-oncogene 3%2C transcript variant X6;transcript_id=XM_030253917.2;extra_copy_number=0
CM058241.1	Liftoff	exon	178011873	178011960	.	-	.	ID=exon-XM_030253917.2-13;Parent=rna-XM_030253917.2;Dbxref=GeneID:23797,GenBank:XM_030253917.2,MGI:MGI:1345147;gbkey=mRNA;gene=Akt3;product=thymoma viral proto-oncogene 3%2C transcript variant X6;transcript_id=XM_030253917.2;extra_copy_number=0
CM058241.1	Liftoff	exon	178018138	178018352	.	-	.	ID=exon-XM_030253917.2-12;Parent=rna-XM_030253917.2;Dbxref=GeneID:23797,GenBank:XM_030253917.2,MGI:MGI:1345147;gbkey=mRNA;gene=Akt3;product=thymoma viral proto-oncogene 3%2C transcript variant X6;transcript_id=XM_030253917.2;extra_copy_number=0
CM058241.1	Liftoff	exon	178027434	178027562	.	-	.	ID=exon-XM_030253917.2-11;Parent=rna-XM_030253917.2;Dbxref=GeneID:23797,GenBank:XM_030253917.2,MGI:MGI:1345147;gbkey=mRNA;gene=Akt3;product=thymoma viral proto-oncogene 3%2C transcript variant X6;transcript_id=XM_030253917.2;extra_copy_number=0
CM058241.1	Liftoff	exon	178035547	178035669	.	-	.	ID=exon-XM_030253917.2-10;Parent=rna-XM_030253917.2;Dbxref=GeneID:23797,GenBank:XM_030253917.2,MGI:MGI:1345147;gbkey=mRNA;gene=Akt3;product=thymoma viral proto-oncogene 3%2C transcript variant X6;transcript_id=XM_030253917.2;extra_copy_number=0
CM058241.1	Liftoff	exon	178047112	178047180	.	-	.	ID=exon-XM_030253917.2-9;Parent=rna-XM_030253917.2;Dbxref=GeneID:23797,GenBank:XM_030253917.2,MGI:MGI:1345147;gbkey=mRNA;gene=Akt3;product=thymoma viral proto-oncogene 3%2C transcript variant X6;transcript_id=XM_030253917.2;extra_copy_number=0
CM058241.1	Liftoff	exon	178048539	178048604	.	-	.	ID=exon-XM_030253917.2-8;Parent=rna-XM_030253917.2;Dbxref=GeneID:23797,GenBank:XM_030253917.2,MGI:MGI:1345147;gbkey=mRNA;gene=Akt3;product=thymoma viral proto-oncogene 3%2C transcript variant X6;transcript_id=XM_030253917.2;extra_copy_number=0
CM058241.1	Liftoff	exon	178065305	178065436	.	-	.	ID=exon-XM_030253917.2-7;Parent=rna-XM_030253917.2;Dbxref=GeneID:23797,GenBank:XM_030253917.2,MGI:MGI:1345147;gbkey=mRNA;gene=Akt3;product=thymoma viral proto-oncogene 3%2C transcript variant X6;transcript_id=XM_030253917.2;extra_copy_number=0
CM058241.1	Liftoff	exon	178071300	178071444	.	-	.	ID=exon-XM_030253917.2-6;Parent=rna-XM_030253917.2;Dbxref=GeneID:23797,GenBank:XM_030253917.2,MGI:MGI:1345147;gbkey=mRNA;gene=Akt3;product=thymoma viral proto-oncogene 3%2C transcript variant X6;transcript_id=XM_030253917.2;extra_copy_number=0
CM058241.1	Liftoff	exon	178077965	178078076	.	-	.	ID=exon-XM_030253917.2-5;Parent=rna-XM_030253917.2;Dbxref=GeneID:23797,GenBank:XM_030253917.2,MGI:MGI:1345147;gbkey=mRNA;gene=Akt3;product=thymoma viral proto-oncogene 3%2C transcript variant X6;transcript_id=XM_030253917.2;extra_copy_number=0
CM058241.1	Liftoff	exon	178099313	178099438	.	-	.	ID=exon-XM_030253917.2-4;Parent=rna-XM_030253917.2;Dbxref=GeneID:23797,GenBank:XM_030253917.2,MGI:MGI:1345147;gbkey=mRNA;gene=Akt3;product=thymoma viral proto-oncogene 3%2C transcript variant X6;transcript_id=XM_030253917.2;extra_copy_number=0
CM058241.1	Liftoff	exon	178179399	178179460	.	-	.	ID=exon-XM_030253917.2-3;Parent=rna-XM_030253917.2;Dbxref=GeneID:23797,GenBank:XM_030253917.2,MGI:MGI:1345147;gbkey=mRNA;gene=Akt3;product=thymoma viral proto-oncogene 3%2C transcript variant X6;transcript_id=XM_030253917.2;extra_copy_number=0
CM058241.1	Liftoff	exon	178218100	178218305	.	-	.	ID=exon-XM_030253917.2-2;Parent=rna-XM_030253917.2;Dbxref=GeneID:23797,GenBank:XM_030253917.2,MGI:MGI:1345147;gbkey=mRNA;gene=Akt3;product=thymoma viral proto-oncogene 3%2C transcript variant X6;transcript_id=XM_030253917.2;extra_copy_number=0
CM058241.1	Liftoff	exon	178227570	178233550	.	-	.	ID=exon-XM_030253917.2-1;Parent=rna-XM_030253917.2;Dbxref=GeneID:23797,GenBank:XM_030253917.2,MGI:MGI:1345147;gbkey=mRNA;gene=Akt3;product=thymoma viral proto-oncogene 3%2C transcript variant X6;transcript_id=XM_030253917.2;extra_copy_number=0
CM058241.1	Liftoff	CDS	177992064	177992149	.	-	.	ID=cds-XP_030109777.1;Parent=rna-XM_030253917.2;Dbxref=GeneID:23797,GenBank:XP_030109777.1,MGI:MGI:1345147;Name=XP_030109777.1;gbkey=CDS;gene=Akt3;product=RAC-gamma serine/threonine-protein kinase isoform X4;protein_id=XP_030109777.1;extra_copy_number=0
CM058241.1	Liftoff	CDS	177998350	177998452	.	-	.	ID=cds-XP_030109777.1;Parent=rna-XM_030253917.2;Dbxref=GeneID:23797,GenBank:XP_030109777.1,MGI:MGI:1345147;Name=XP_030109777.1;gbkey=CDS;gene=Akt3;product=RAC-gamma serine/threonine-protein kinase isoform X4;protein_id=XP_030109777.1;extra_copy_number=0
CM058241.1	Liftoff	CDS	178011873	178011960	.	-	.	ID=cds-XP_030109777.1;Parent=rna-XM_030253917.2;Dbxref=GeneID:23797,GenBank:XP_030109777.1,MGI:MGI:1345147;Name=XP_030109777.1;gbkey=CDS;gene=Akt3;product=RAC-gamma serine/threonine-protein kinase isoform X4;protein_id=XP_030109777.1;extra_copy_number=0
CM058241.1	Liftoff	CDS	178018138	178018352	.	-	.	ID=cds-XP_030109777.1;Parent=rna-XM_030253917.2;Dbxref=GeneID:23797,GenBank:XP_030109777.1,MGI:MGI:1345147;Name=XP_030109777.1;gbkey=CDS;gene=Akt3;product=RAC-gamma serine/threonine-protein kinase isoform X4;protein_id=XP_030109777.1;extra_copy_number=0
CM058241.1	Liftoff	CDS	178027434	178027562	.	-	.	ID=cds-XP_030109777.1;Parent=rna-XM_030253917.2;Dbxref=GeneID:23797,GenBank:XP_030109777.1,MGI:MGI:1345147;Name=XP_030109777.1;gbkey=CDS;gene=Akt3;product=RAC-gamma serine/threonine-protein kinase isoform X4;protein_id=XP_030109777.1;extra_copy_number=0
CM058241.1	Liftoff	CDS	178035547	178035669	.	-	.	ID=cds-XP_030109777.1;Parent=rna-XM_030253917.2;Dbxref=GeneID:23797,GenBank:XP_030109777.1,MGI:MGI:1345147;Name=XP_030109777.1;gbkey=CDS;gene=Akt3;product=RAC-gamma serine/threonine-protein kinase isoform X4;protein_id=XP_030109777.1;extra_copy_number=0
CM058241.1	Liftoff	CDS	178047112	178047180	.	-	.	ID=cds-XP_030109777.1;Parent=rna-XM_030253917.2;Dbxref=GeneID:23797,GenBank:XP_030109777.1,MGI:MGI:1345147;Name=XP_030109777.1;gbkey=CDS;gene=Akt3;product=RAC-gamma serine/threonine-protein kinase isoform X4;protein_id=XP_030109777.1;extra_copy_number=0
CM058241.1	Liftoff	CDS	178048539	178048604	.	-	.	ID=cds-XP_030109777.1;Parent=rna-XM_030253917.2;Dbxref=GeneID:23797,GenBank:XP_030109777.1,MGI:MGI:1345147;Name=XP_030109777.1;gbkey=CDS;gene=Akt3;product=RAC-gamma serine/threonine-protein kinase isoform X4;protein_id=XP_030109777.1;extra_copy_number=0
CM058241.1	Liftoff	CDS	178065305	178065436	.	-	.	ID=cds-XP_030109777.1;Parent=rna-XM_030253917.2;Dbxref=GeneID:23797,GenBank:XP_030109777.1,MGI:MGI:1345147;Name=XP_030109777.1;gbkey=CDS;gene=Akt3;product=RAC-gamma serine/threonine-protein kinase isoform X4;protein_id=XP_030109777.1;extra_copy_number=0
CM058241.1	Liftoff	CDS	178071300	178071444	.	-	.	ID=cds-XP_030109777.1;Parent=rna-XM_030253917.2;Dbxref=GeneID:23797,GenBank:XP_030109777.1,MGI:MGI:1345147;Name=XP_030109777.1;gbkey=CDS;gene=Akt3;product=RAC-gamma serine/threonine-protein kinase isoform X4;protein_id=XP_030109777.1;extra_copy_number=0
CM058241.1	Liftoff	CDS	178077965	178078065	.	-	.	ID=cds-XP_030109777.1;Parent=rna-XM_030253917.2;Dbxref=GeneID:23797,GenBank:XP_030109777.1,MGI:MGI:1345147;Name=XP_030109777.1;gbkey=CDS;gene=Akt3;product=RAC-gamma serine/threonine-protein kinase isoform X4;protein_id=XP_030109777.1;extra_copy_number=0
CM058241.1	Liftoff	mRNA	177986776	178233550	.	-	.	ID=rna-XM_036164629.1;Parent=gene-Akt3;Dbxref=GeneID:23797,GenBank:XM_036164629.1,MGI:MGI:1345147;Name=XM_036164629.1;gbkey=mRNA;gene=Akt3;model_evidence=Supporting evidence includes similarity to: 2 mRNAs%2C 13 ESTs%2C 2 Proteins%2C 2874 long SRA reads%2C and 82%25 coverage of the annotated genomic feature by RNAseq alignments%2C including 26 samples with support for all annotated introns;product=thymoma viral proto-oncogene 3%2C transcript variant X5;transcript_id=XM_036164629.1;matches_ref_protein=True;valid_ORF=True;extra_copy_number=0
CM058241.1	Liftoff	exon	177986776	177992149	.	-	.	ID=exon-XM_036164629.1-13;Parent=rna-XM_036164629.1;Dbxref=GeneID:23797,GenBank:XM_036164629.1,MGI:MGI:1345147;gbkey=mRNA;gene=Akt3;product=thymoma viral proto-oncogene 3%2C transcript variant X5;transcript_id=XM_036164629.1;extra_copy_number=0
CM058241.1	Liftoff	exon	177998350	177998452	.	-	.	ID=exon-XM_036164629.1-12;Parent=rna-XM_036164629.1;Dbxref=GeneID:23797,GenBank:XM_036164629.1,MGI:MGI:1345147;gbkey=mRNA;gene=Akt3;product=thymoma viral proto-oncogene 3%2C transcript variant X5;transcript_id=XM_036164629.1;extra_copy_number=0
CM058241.1	Liftoff	exon	178011873	178011960	.	-	.	ID=exon-XM_036164629.1-11;Parent=rna-XM_036164629.1;Dbxref=GeneID:23797,GenBank:XM_036164629.1,MGI:MGI:1345147;gbkey=mRNA;gene=Akt3;product=thymoma viral proto-oncogene 3%2C transcript variant X5;transcript_id=XM_036164629.1;extra_copy_number=0
CM058241.1	Liftoff	exon	178018138	178018352	.	-	.	ID=exon-XM_036164629.1-10;Parent=rna-XM_036164629.1;Dbxref=GeneID:23797,GenBank:XM_036164629.1,MGI:MGI:1345147;gbkey=mRNA;gene=Akt3;product=thymoma viral proto-oncogene 3%2C transcript variant X5;transcript_id=XM_036164629.1;extra_copy_number=0
CM058241.1	Liftoff	exon	178027434	178027562	.	-	.	ID=exon-XM_036164629.1-9;Parent=rna-XM_036164629.1;Dbxref=GeneID:23797,GenBank:XM_036164629.1,MGI:MGI:1345147;gbkey=mRNA;gene=Akt3;product=thymoma viral proto-oncogene 3%2C transcript variant X5;transcript_id=XM_036164629.1;extra_copy_number=0
CM058241.1	Liftoff	exon	178047112	178047180	.	-	.	ID=exon-XM_036164629.1-8;Parent=rna-XM_036164629.1;Dbxref=GeneID:23797,GenBank:XM_036164629.1,MGI:MGI:1345147;gbkey=mRNA;gene=Akt3;product=thymoma viral proto-oncogene 3%2C transcript variant X5;transcript_id=XM_036164629.1;extra_copy_number=0
CM058241.1	Liftoff	exon	178048539	178048604	.	-	.	ID=exon-XM_036164629.1-7;Parent=rna-XM_036164629.1;Dbxref=GeneID:23797,GenBank:XM_036164629.1,MGI:MGI:1345147;gbkey=mRNA;gene=Akt3;product=thymoma viral proto-oncogene 3%2C transcript variant X5;transcript_id=XM_036164629.1;extra_copy_number=0
CM058241.1	Liftoff	exon	178065305	178065436	.	-	.	ID=exon-XM_036164629.1-6;Parent=rna-XM_036164629.1;Dbxref=GeneID:23797,GenBank:XM_036164629.1,MGI:MGI:1345147;gbkey=mRNA;gene=Akt3;product=thymoma viral proto-oncogene 3%2C transcript variant X5;transcript_id=XM_036164629.1;extra_copy_number=0
CM058241.1	Liftoff	exon	178071300	178071444	.	-	.	ID=exon-XM_036164629.1-5;Parent=rna-XM_036164629.1;Dbxref=GeneID:23797,GenBank:XM_036164629.1,MGI:MGI:1345147;gbkey=mRNA;gene=Akt3;product=thymoma viral proto-oncogene 3%2C transcript variant X5;transcript_id=XM_036164629.1;extra_copy_number=0
CM058241.1	Liftoff	exon	178077965	178078076	.	-	.	ID=exon-XM_036164629.1-4;Parent=rna-XM_036164629.1;Dbxref=GeneID:23797,GenBank:XM_036164629.1,MGI:MGI:1345147;gbkey=mRNA;gene=Akt3;product=thymoma viral proto-oncogene 3%2C transcript variant X5;transcript_id=XM_036164629.1;extra_copy_number=0
CM058241.1	Liftoff	exon	178099313	178099438	.	-	.	ID=exon-XM_036164629.1-3;Parent=rna-XM_036164629.1;Dbxref=GeneID:23797,GenBank:XM_036164629.1,MGI:MGI:1345147;gbkey=mRNA;gene=Akt3;product=thymoma viral proto-oncogene 3%2C transcript variant X5;transcript_id=XM_036164629.1;extra_copy_number=0
CM058241.1	Liftoff	exon	178218100	178218305	.	-	.	ID=exon-XM_036164629.1-2;Parent=rna-XM_036164629.1;Dbxref=GeneID:23797,GenBank:XM_036164629.1,MGI:MGI:1345147;gbkey=mRNA;gene=Akt3;product=thymoma viral proto-oncogene 3%2C transcript variant X5;transcript_id=XM_036164629.1;extra_copy_number=0
CM058241.1	Liftoff	exon	178227570	178233550	.	-	.	ID=exon-XM_036164629.1-1;Parent=rna-XM_036164629.1;Dbxref=GeneID:23797,GenBank:XM_036164629.1,MGI:MGI:1345147;gbkey=mRNA;gene=Akt3;product=thymoma viral proto-oncogene 3%2C transcript variant X5;transcript_id=XM_036164629.1;extra_copy_number=0
CM058241.1	Liftoff	CDS	177992064	177992149	.	-	.	ID=cds-XP_036020522.1;Parent=rna-XM_036164629.1;Dbxref=GeneID:23797,GenBank:XP_036020522.1,MGI:MGI:1345147;Name=XP_036020522.1;gbkey=CDS;gene=Akt3;product=RAC-gamma serine/threonine-protein kinase isoform X3;protein_id=XP_036020522.1;extra_copy_number=0
CM058241.1	Liftoff	CDS	177998350	177998452	.	-	.	ID=cds-XP_036020522.1;Parent=rna-XM_036164629.1;Dbxref=GeneID:23797,GenBank:XP_036020522.1,MGI:MGI:1345147;Name=XP_036020522.1;gbkey=CDS;gene=Akt3;product=RAC-gamma serine/threonine-protein kinase isoform X3;protein_id=XP_036020522.1;extra_copy_number=0
CM058241.1	Liftoff	CDS	178011873	178011960	.	-	.	ID=cds-XP_036020522.1;Parent=rna-XM_036164629.1;Dbxref=GeneID:23797,GenBank:XP_036020522.1,MGI:MGI:1345147;Name=XP_036020522.1;gbkey=CDS;gene=Akt3;product=RAC-gamma serine/threonine-protein kinase isoform X3;protein_id=XP_036020522.1;extra_copy_number=0
CM058241.1	Liftoff	CDS	178018138	178018352	.	-	.	ID=cds-XP_036020522.1;Parent=rna-XM_036164629.1;Dbxref=GeneID:23797,GenBank:XP_036020522.1,MGI:MGI:1345147;Name=XP_036020522.1;gbkey=CDS;gene=Akt3;product=RAC-gamma serine/threonine-protein kinase isoform X3;protein_id=XP_036020522.1;extra_copy_number=0
CM058241.1	Liftoff	CDS	178027434	178027562	.	-	.	ID=cds-XP_036020522.1;Parent=rna-XM_036164629.1;Dbxref=GeneID:23797,GenBank:XP_036020522.1,MGI:MGI:1345147;Name=XP_036020522.1;gbkey=CDS;gene=Akt3;product=RAC-gamma serine/threonine-protein kinase isoform X3;protein_id=XP_036020522.1;extra_copy_number=0
CM058241.1	Liftoff	CDS	178047112	178047180	.	-	.	ID=cds-XP_036020522.1;Parent=rna-XM_036164629.1;Dbxref=GeneID:23797,GenBank:XP_036020522.1,MGI:MGI:1345147;Name=XP_036020522.1;gbkey=CDS;gene=Akt3;product=RAC-gamma serine/threonine-protein kinase isoform X3;protein_id=XP_036020522.1;extra_copy_number=0
CM058241.1	Liftoff	CDS	178048539	178048604	.	-	.	ID=cds-XP_036020522.1;Parent=rna-XM_036164629.1;Dbxref=GeneID:23797,GenBank:XP_036020522.1,MGI:MGI:1345147;Name=XP_036020522.1;gbkey=CDS;gene=Akt3;product=RAC-gamma serine/threonine-protein kinase isoform X3;protein_id=XP_036020522.1;extra_copy_number=0
CM058241.1	Liftoff	CDS	178065305	178065436	.	-	.	ID=cds-XP_036020522.1;Parent=rna-XM_036164629.1;Dbxref=GeneID:23797,GenBank:XP_036020522.1,MGI:MGI:1345147;Name=XP_036020522.1;gbkey=CDS;gene=Akt3;product=RAC-gamma serine/threonine-protein kinase isoform X3;protein_id=XP_036020522.1;extra_copy_number=0
CM058241.1	Liftoff	CDS	178071300	178071444	.	-	.	ID=cds-XP_036020522.1;Parent=rna-XM_036164629.1;Dbxref=GeneID:23797,GenBank:XP_036020522.1,MGI:MGI:1345147;Name=XP_036020522.1;gbkey=CDS;gene=Akt3;product=RAC-gamma serine/threonine-protein kinase isoform X3;protein_id=XP_036020522.1;extra_copy_number=0
CM058241.1	Liftoff	CDS	178077965	178078076	.	-	.	ID=cds-XP_036020522.1;Parent=rna-XM_036164629.1;Dbxref=GeneID:23797,GenBank:XP_036020522.1,MGI:MGI:1345147;Name=XP_036020522.1;gbkey=CDS;gene=Akt3;product=RAC-gamma serine/threonine-protein kinase isoform X3;protein_id=XP_036020522.1;extra_copy_number=0
CM058241.1	Liftoff	CDS	178099313	178099438	.	-	.	ID=cds-XP_036020522.1;Parent=rna-XM_036164629.1;Dbxref=GeneID:23797,GenBank:XP_036020522.1,MGI:MGI:1345147;Name=XP_036020522.1;gbkey=CDS;gene=Akt3;product=RAC-gamma serine/threonine-protein kinase isoform X3;protein_id=XP_036020522.1;extra_copy_number=0
CM058241.1	Liftoff	CDS	178218100	178218145	.	-	.	ID=cds-XP_036020522.1;Parent=rna-XM_036164629.1;Dbxref=GeneID:23797,GenBank:XP_036020522.1,MGI:MGI:1345147;Name=XP_036020522.1;gbkey=CDS;gene=Akt3;product=RAC-gamma serine/threonine-protein kinase isoform X3;protein_id=XP_036020522.1;extra_copy_number=0
CM058241.1	Liftoff	mRNA	177986776	178233550	.	-	.	ID=rna-XM_036164630.1;Parent=gene-Akt3;Dbxref=GeneID:23797,GenBank:XM_036164630.1,MGI:MGI:1345147;Name=XM_036164630.1;gbkey=mRNA;gene=Akt3;model_evidence=Supporting evidence includes similarity to: 2 mRNAs%2C 11 ESTs%2C 2 Proteins%2C 2689 long SRA reads%2C and 82%25 coverage of the annotated genomic feature by RNAseq alignments%2C including 21 samples with support for all annotated introns;product=thymoma viral proto-oncogene 3%2C transcript variant X7;transcript_id=XM_036164630.1;matches_ref_protein=True;valid_ORF=True;extra_copy_number=0
CM058241.1	Liftoff	exon	177986776	177992149	.	-	.	ID=exon-XM_036164630.1-14;Parent=rna-XM_036164630.1;Dbxref=GeneID:23797,GenBank:XM_036164630.1,MGI:MGI:1345147;gbkey=mRNA;gene=Akt3;product=thymoma viral proto-oncogene 3%2C transcript variant X7;transcript_id=XM_036164630.1;extra_copy_number=0
CM058241.1	Liftoff	exon	177998350	177998452	.	-	.	ID=exon-XM_036164630.1-13;Parent=rna-XM_036164630.1;Dbxref=GeneID:23797,GenBank:XM_036164630.1,MGI:MGI:1345147;gbkey=mRNA;gene=Akt3;product=thymoma viral proto-oncogene 3%2C transcript variant X7;transcript_id=XM_036164630.1;extra_copy_number=0
CM058241.1	Liftoff	exon	178011873	178011960	.	-	.	ID=exon-XM_036164630.1-12;Parent=rna-XM_036164630.1;Dbxref=GeneID:23797,GenBank:XM_036164630.1,MGI:MGI:1345147;gbkey=mRNA;gene=Akt3;product=thymoma viral proto-oncogene 3%2C transcript variant X7;transcript_id=XM_036164630.1;extra_copy_number=0
CM058241.1	Liftoff	exon	178018138	178018352	.	-	.	ID=exon-XM_036164630.1-11;Parent=rna-XM_036164630.1;Dbxref=GeneID:23797,GenBank:XM_036164630.1,MGI:MGI:1345147;gbkey=mRNA;gene=Akt3;product=thymoma viral proto-oncogene 3%2C transcript variant X7;transcript_id=XM_036164630.1;extra_copy_number=0
CM058241.1	Liftoff	exon	178027434	178027562	.	-	.	ID=exon-XM_036164630.1-10;Parent=rna-XM_036164630.1;Dbxref=GeneID:23797,GenBank:XM_036164630.1,MGI:MGI:1345147;gbkey=mRNA;gene=Akt3;product=thymoma viral proto-oncogene 3%2C transcript variant X7;transcript_id=XM_036164630.1;extra_copy_number=0
CM058241.1	Liftoff	exon	178047112	178047180	.	-	.	ID=exon-XM_036164630.1-9;Parent=rna-XM_036164630.1;Dbxref=GeneID:23797,GenBank:XM_036164630.1,MGI:MGI:1345147;gbkey=mRNA;gene=Akt3;product=thymoma viral proto-oncogene 3%2C transcript variant X7;transcript_id=XM_036164630.1;extra_copy_number=0
CM058241.1	Liftoff	exon	178048539	178048604	.	-	.	ID=exon-XM_036164630.1-8;Parent=rna-XM_036164630.1;Dbxref=GeneID:23797,GenBank:XM_036164630.1,MGI:MGI:1345147;gbkey=mRNA;gene=Akt3;product=thymoma viral proto-oncogene 3%2C transcript variant X7;transcript_id=XM_036164630.1;extra_copy_number=0
CM058241.1	Liftoff	exon	178065305	178065436	.	-	.	ID=exon-XM_036164630.1-7;Parent=rna-XM_036164630.1;Dbxref=GeneID:23797,GenBank:XM_036164630.1,MGI:MGI:1345147;gbkey=mRNA;gene=Akt3;product=thymoma viral proto-oncogene 3%2C transcript variant X7;transcript_id=XM_036164630.1;extra_copy_number=0
CM058241.1	Liftoff	exon	178071300	178071444	.	-	.	ID=exon-XM_036164630.1-6;Parent=rna-XM_036164630.1;Dbxref=GeneID:23797,GenBank:XM_036164630.1,MGI:MGI:1345147;gbkey=mRNA;gene=Akt3;product=thymoma viral proto-oncogene 3%2C transcript variant X7;transcript_id=XM_036164630.1;extra_copy_number=0
CM058241.1	Liftoff	exon	178077965	178078076	.	-	.	ID=exon-XM_036164630.1-5;Parent=rna-XM_036164630.1;Dbxref=GeneID:23797,GenBank:XM_036164630.1,MGI:MGI:1345147;gbkey=mRNA;gene=Akt3;product=thymoma viral proto-oncogene 3%2C transcript variant X7;transcript_id=XM_036164630.1;extra_copy_number=0
CM058241.1	Liftoff	exon	178099313	178099438	.	-	.	ID=exon-XM_036164630.1-4;Parent=rna-XM_036164630.1;Dbxref=GeneID:23797,GenBank:XM_036164630.1,MGI:MGI:1345147;gbkey=mRNA;gene=Akt3;product=thymoma viral proto-oncogene 3%2C transcript variant X7;transcript_id=XM_036164630.1;extra_copy_number=0
CM058241.1	Liftoff	exon	178179399	178179460	.	-	.	ID=exon-XM_036164630.1-3;Parent=rna-XM_036164630.1;Dbxref=GeneID:23797,GenBank:XM_036164630.1,MGI:MGI:1345147;gbkey=mRNA;gene=Akt3;product=thymoma viral proto-oncogene 3%2C transcript variant X7;transcript_id=XM_036164630.1;extra_copy_number=0
CM058241.1	Liftoff	exon	178218100	178218305	.	-	.	ID=exon-XM_036164630.1-2;Parent=rna-XM_036164630.1;Dbxref=GeneID:23797,GenBank:XM_036164630.1,MGI:MGI:1345147;gbkey=mRNA;gene=Akt3;product=thymoma viral proto-oncogene 3%2C transcript variant X7;transcript_id=XM_036164630.1;extra_copy_number=0
CM058241.1	Liftoff	exon	178227570	178233550	.	-	.	ID=exon-XM_036164630.1-1;Parent=rna-XM_036164630.1;Dbxref=GeneID:23797,GenBank:XM_036164630.1,MGI:MGI:1345147;gbkey=mRNA;gene=Akt3;product=thymoma viral proto-oncogene 3%2C transcript variant X7;transcript_id=XM_036164630.1;extra_copy_number=0
CM058241.1	Liftoff	CDS	177992064	177992149	.	-	.	ID=cds-XP_036020523.1;Parent=rna-XM_036164630.1;Dbxref=GeneID:23797,GenBank:XP_036020523.1,MGI:MGI:1345147;Name=XP_036020523.1;gbkey=CDS;gene=Akt3;product=RAC-gamma serine/threonine-protein kinase isoform X5;protein_id=XP_036020523.1;extra_copy_number=0
CM058241.1	Liftoff	CDS	177998350	177998452	.	-	.	ID=cds-XP_036020523.1;Parent=rna-XM_036164630.1;Dbxref=GeneID:23797,GenBank:XP_036020523.1,MGI:MGI:1345147;Name=XP_036020523.1;gbkey=CDS;gene=Akt3;product=RAC-gamma serine/threonine-protein kinase isoform X5;protein_id=XP_036020523.1;extra_copy_number=0
CM058241.1	Liftoff	CDS	178011873	178011960	.	-	.	ID=cds-XP_036020523.1;Parent=rna-XM_036164630.1;Dbxref=GeneID:23797,GenBank:XP_036020523.1,MGI:MGI:1345147;Name=XP_036020523.1;gbkey=CDS;gene=Akt3;product=RAC-gamma serine/threonine-protein kinase isoform X5;protein_id=XP_036020523.1;extra_copy_number=0
CM058241.1	Liftoff	CDS	178018138	178018352	.	-	.	ID=cds-XP_036020523.1;Parent=rna-XM_036164630.1;Dbxref=GeneID:23797,GenBank:XP_036020523.1,MGI:MGI:1345147;Name=XP_036020523.1;gbkey=CDS;gene=Akt3;product=RAC-gamma serine/threonine-protein kinase isoform X5;protein_id=XP_036020523.1;extra_copy_number=0
CM058241.1	Liftoff	CDS	178027434	178027562	.	-	.	ID=cds-XP_036020523.1;Parent=rna-XM_036164630.1;Dbxref=GeneID:23797,GenBank:XP_036020523.1,MGI:MGI:1345147;Name=XP_036020523.1;gbkey=CDS;gene=Akt3;product=RAC-gamma serine/threonine-protein kinase isoform X5;protein_id=XP_036020523.1;extra_copy_number=0
CM058241.1	Liftoff	CDS	178047112	178047180	.	-	.	ID=cds-XP_036020523.1;Parent=rna-XM_036164630.1;Dbxref=GeneID:23797,GenBank:XP_036020523.1,MGI:MGI:1345147;Name=XP_036020523.1;gbkey=CDS;gene=Akt3;product=RAC-gamma serine/threonine-protein kinase isoform X5;protein_id=XP_036020523.1;extra_copy_number=0
CM058241.1	Liftoff	CDS	178048539	178048604	.	-	.	ID=cds-XP_036020523.1;Parent=rna-XM_036164630.1;Dbxref=GeneID:23797,GenBank:XP_036020523.1,MGI:MGI:1345147;Name=XP_036020523.1;gbkey=CDS;gene=Akt3;product=RAC-gamma serine/threonine-protein kinase isoform X5;protein_id=XP_036020523.1;extra_copy_number=0
CM058241.1	Liftoff	CDS	178065305	178065436	.	-	.	ID=cds-XP_036020523.1;Parent=rna-XM_036164630.1;Dbxref=GeneID:23797,GenBank:XP_036020523.1,MGI:MGI:1345147;Name=XP_036020523.1;gbkey=CDS;gene=Akt3;product=RAC-gamma serine/threonine-protein kinase isoform X5;protein_id=XP_036020523.1;extra_copy_number=0
CM058241.1	Liftoff	CDS	178071300	178071444	.	-	.	ID=cds-XP_036020523.1;Parent=rna-XM_036164630.1;Dbxref=GeneID:23797,GenBank:XP_036020523.1,MGI:MGI:1345147;Name=XP_036020523.1;gbkey=CDS;gene=Akt3;product=RAC-gamma serine/threonine-protein kinase isoform X5;protein_id=XP_036020523.1;extra_copy_number=0
CM058241.1	Liftoff	CDS	178077965	178078065	.	-	.	ID=cds-XP_036020523.1;Parent=rna-XM_036164630.1;Dbxref=GeneID:23797,GenBank:XP_036020523.1,MGI:MGI:1345147;Name=XP_036020523.1;gbkey=CDS;gene=Akt3;product=RAC-gamma serine/threonine-protein kinase isoform X5;protein_id=XP_036020523.1;extra_copy_number=0
CM058241.1	Liftoff	mRNA	177986776	178233550	.	-	.	ID=rna-XM_036164631.1;Parent=gene-Akt3;Dbxref=GeneID:23797,GenBank:XM_036164631.1,MGI:MGI:1345147;Name=XM_036164631.1;gbkey=mRNA;gene=Akt3;model_evidence=Supporting evidence includes similarity to: 2 mRNAs%2C 16 ESTs%2C 5 Proteins%2C 2804 long SRA reads%2C and 82%25 coverage of the annotated genomic feature by RNAseq alignments%2C including 22 samples with support for all annotated introns;product=thymoma viral proto-oncogene 3%2C transcript variant X8;transcript_id=XM_036164631.1;matches_ref_protein=True;valid_ORF=True;extra_copy_number=0
CM058241.1	Liftoff	exon	177986776	177992149	.	-	.	ID=exon-XM_036164631.1-15;Parent=rna-XM_036164631.1;Dbxref=GeneID:23797,GenBank:XM_036164631.1,MGI:MGI:1345147;gbkey=mRNA;gene=Akt3;product=thymoma viral proto-oncogene 3%2C transcript variant X8;transcript_id=XM_036164631.1;extra_copy_number=0
CM058241.1	Liftoff	exon	177998350	177998452	.	-	.	ID=exon-XM_036164631.1-14;Parent=rna-XM_036164631.1;Dbxref=GeneID:23797,GenBank:XM_036164631.1,MGI:MGI:1345147;gbkey=mRNA;gene=Akt3;product=thymoma viral proto-oncogene 3%2C transcript variant X8;transcript_id=XM_036164631.1;extra_copy_number=0
CM058241.1	Liftoff	exon	178011873	178011960	.	-	.	ID=exon-XM_036164631.1-13;Parent=rna-XM_036164631.1;Dbxref=GeneID:23797,GenBank:XM_036164631.1,MGI:MGI:1345147;gbkey=mRNA;gene=Akt3;product=thymoma viral proto-oncogene 3%2C transcript variant X8;transcript_id=XM_036164631.1;extra_copy_number=0
CM058241.1	Liftoff	exon	178018138	178018352	.	-	.	ID=exon-XM_036164631.1-12;Parent=rna-XM_036164631.1;Dbxref=GeneID:23797,GenBank:XM_036164631.1,MGI:MGI:1345147;gbkey=mRNA;gene=Akt3;product=thymoma viral proto-oncogene 3%2C transcript variant X8;transcript_id=XM_036164631.1;extra_copy_number=0
CM058241.1	Liftoff	exon	178027434	178027562	.	-	.	ID=exon-XM_036164631.1-11;Parent=rna-XM_036164631.1;Dbxref=GeneID:23797,GenBank:XM_036164631.1,MGI:MGI:1345147;gbkey=mRNA;gene=Akt3;product=thymoma viral proto-oncogene 3%2C transcript variant X8;transcript_id=XM_036164631.1;extra_copy_number=0
CM058241.1	Liftoff	exon	178035547	178035669	.	-	.	ID=exon-XM_036164631.1-10;Parent=rna-XM_036164631.1;Dbxref=GeneID:23797,GenBank:XM_036164631.1,MGI:MGI:1345147;gbkey=mRNA;gene=Akt3;product=thymoma viral proto-oncogene 3%2C transcript variant X8;transcript_id=XM_036164631.1;extra_copy_number=0
CM058241.1	Liftoff	exon	178047112	178047180	.	-	.	ID=exon-XM_036164631.1-9;Parent=rna-XM_036164631.1;Dbxref=GeneID:23797,GenBank:XM_036164631.1,MGI:MGI:1345147;gbkey=mRNA;gene=Akt3;product=thymoma viral proto-oncogene 3%2C transcript variant X8;transcript_id=XM_036164631.1;extra_copy_number=0
CM058241.1	Liftoff	exon	178048539	178048604	.	-	.	ID=exon-XM_036164631.1-8;Parent=rna-XM_036164631.1;Dbxref=GeneID:23797,GenBank:XM_036164631.1,MGI:MGI:1345147;gbkey=mRNA;gene=Akt3;product=thymoma viral proto-oncogene 3%2C transcript variant X8;transcript_id=XM_036164631.1;extra_copy_number=0
CM058241.1	Liftoff	exon	178065305	178065436	.	-	.	ID=exon-XM_036164631.1-7;Parent=rna-XM_036164631.1;Dbxref=GeneID:23797,GenBank:XM_036164631.1,MGI:MGI:1345147;gbkey=mRNA;gene=Akt3;product=thymoma viral proto-oncogene 3%2C transcript variant X8;transcript_id=XM_036164631.1;extra_copy_number=0
CM058241.1	Liftoff	exon	178071300	178071444	.	-	.	ID=exon-XM_036164631.1-6;Parent=rna-XM_036164631.1;Dbxref=GeneID:23797,GenBank:XM_036164631.1,MGI:MGI:1345147;gbkey=mRNA;gene=Akt3;product=thymoma viral proto-oncogene 3%2C transcript variant X8;transcript_id=XM_036164631.1;extra_copy_number=0
CM058241.1	Liftoff	exon	178077757	178077816	.	-	.	ID=exon-XM_036164631.1-5;Parent=rna-XM_036164631.1;Dbxref=GeneID:23797,GenBank:XM_036164631.1,MGI:MGI:1345147;gbkey=mRNA;gene=Akt3;product=thymoma viral proto-oncogene 3%2C transcript variant X8;transcript_id=XM_036164631.1;extra_copy_number=0
CM058241.1	Liftoff	exon	178077965	178078076	.	-	.	ID=exon-XM_036164631.1-4;Parent=rna-XM_036164631.1;Dbxref=GeneID:23797,GenBank:XM_036164631.1,MGI:MGI:1345147;gbkey=mRNA;gene=Akt3;product=thymoma viral proto-oncogene 3%2C transcript variant X8;transcript_id=XM_036164631.1;extra_copy_number=0
CM058241.1	Liftoff	exon	178099313	178099438	.	-	.	ID=exon-XM_036164631.1-3;Parent=rna-XM_036164631.1;Dbxref=GeneID:23797,GenBank:XM_036164631.1,MGI:MGI:1345147;gbkey=mRNA;gene=Akt3;product=thymoma viral proto-oncogene 3%2C transcript variant X8;transcript_id=XM_036164631.1;extra_copy_number=0
CM058241.1	Liftoff	exon	178218100	178218305	.	-	.	ID=exon-XM_036164631.1-2;Parent=rna-XM_036164631.1;Dbxref=GeneID:23797,GenBank:XM_036164631.1,MGI:MGI:1345147;gbkey=mRNA;gene=Akt3;product=thymoma viral proto-oncogene 3%2C transcript variant X8;transcript_id=XM_036164631.1;extra_copy_number=0
CM058241.1	Liftoff	exon	178227570	178233550	.	-	.	ID=exon-XM_036164631.1-1;Parent=rna-XM_036164631.1;Dbxref=GeneID:23797,GenBank:XM_036164631.1,MGI:MGI:1345147;gbkey=mRNA;gene=Akt3;product=thymoma viral proto-oncogene 3%2C transcript variant X8;transcript_id=XM_036164631.1;extra_copy_number=0
CM058241.1	Liftoff	CDS	177992064	177992149	.	-	.	ID=cds-XP_036020524.1;Parent=rna-XM_036164631.1;Dbxref=GeneID:23797,GenBank:XP_036020524.1,MGI:MGI:1345147;Name=XP_036020524.1;gbkey=CDS;gene=Akt3;product=RAC-gamma serine/threonine-protein kinase isoform X6;protein_id=XP_036020524.1;extra_copy_number=0
CM058241.1	Liftoff	CDS	177998350	177998452	.	-	.	ID=cds-XP_036020524.1;Parent=rna-XM_036164631.1;Dbxref=GeneID:23797,GenBank:XP_036020524.1,MGI:MGI:1345147;Name=XP_036020524.1;gbkey=CDS;gene=Akt3;product=RAC-gamma serine/threonine-protein kinase isoform X6;protein_id=XP_036020524.1;extra_copy_number=0
CM058241.1	Liftoff	CDS	178011873	178011960	.	-	.	ID=cds-XP_036020524.1;Parent=rna-XM_036164631.1;Dbxref=GeneID:23797,GenBank:XP_036020524.1,MGI:MGI:1345147;Name=XP_036020524.1;gbkey=CDS;gene=Akt3;product=RAC-gamma serine/threonine-protein kinase isoform X6;protein_id=XP_036020524.1;extra_copy_number=0
CM058241.1	Liftoff	CDS	178018138	178018352	.	-	.	ID=cds-XP_036020524.1;Parent=rna-XM_036164631.1;Dbxref=GeneID:23797,GenBank:XP_036020524.1,MGI:MGI:1345147;Name=XP_036020524.1;gbkey=CDS;gene=Akt3;product=RAC-gamma serine/threonine-protein kinase isoform X6;protein_id=XP_036020524.1;extra_copy_number=0
CM058241.1	Liftoff	CDS	178027434	178027562	.	-	.	ID=cds-XP_036020524.1;Parent=rna-XM_036164631.1;Dbxref=GeneID:23797,GenBank:XP_036020524.1,MGI:MGI:1345147;Name=XP_036020524.1;gbkey=CDS;gene=Akt3;product=RAC-gamma serine/threonine-protein kinase isoform X6;protein_id=XP_036020524.1;extra_copy_number=0
CM058241.1	Liftoff	CDS	178035547	178035669	.	-	.	ID=cds-XP_036020524.1;Parent=rna-XM_036164631.1;Dbxref=GeneID:23797,GenBank:XP_036020524.1,MGI:MGI:1345147;Name=XP_036020524.1;gbkey=CDS;gene=Akt3;product=RAC-gamma serine/threonine-protein kinase isoform X6;protein_id=XP_036020524.1;extra_copy_number=0
CM058241.1	Liftoff	CDS	178047112	178047180	.	-	.	ID=cds-XP_036020524.1;Parent=rna-XM_036164631.1;Dbxref=GeneID:23797,GenBank:XP_036020524.1,MGI:MGI:1345147;Name=XP_036020524.1;gbkey=CDS;gene=Akt3;product=RAC-gamma serine/threonine-protein kinase isoform X6;protein_id=XP_036020524.1;extra_copy_number=0
CM058241.1	Liftoff	CDS	178048539	178048604	.	-	.	ID=cds-XP_036020524.1;Parent=rna-XM_036164631.1;Dbxref=GeneID:23797,GenBank:XP_036020524.1,MGI:MGI:1345147;Name=XP_036020524.1;gbkey=CDS;gene=Akt3;product=RAC-gamma serine/threonine-protein kinase isoform X6;protein_id=XP_036020524.1;extra_copy_number=0
CM058241.1	Liftoff	CDS	178065305	178065436	.	-	.	ID=cds-XP_036020524.1;Parent=rna-XM_036164631.1;Dbxref=GeneID:23797,GenBank:XP_036020524.1,MGI:MGI:1345147;Name=XP_036020524.1;gbkey=CDS;gene=Akt3;product=RAC-gamma serine/threonine-protein kinase isoform X6;protein_id=XP_036020524.1;extra_copy_number=0
CM058241.1	Liftoff	CDS	178071300	178071380	.	-	.	ID=cds-XP_036020524.1;Parent=rna-XM_036164631.1;Dbxref=GeneID:23797,GenBank:XP_036020524.1,MGI:MGI:1345147;Name=XP_036020524.1;gbkey=CDS;gene=Akt3;product=RAC-gamma serine/threonine-protein kinase isoform X6;protein_id=XP_036020524.1;extra_copy_number=0
CM058241.1	Liftoff	mRNA	177986776	178233550	.	-	.	ID=rna-XM_036164632.1;Parent=gene-Akt3;Dbxref=GeneID:23797,GenBank:XM_036164632.1,MGI:MGI:1345147;Name=XM_036164632.1;gbkey=mRNA;gene=Akt3;model_evidence=Supporting evidence includes similarity to: 2 mRNAs%2C 13 ESTs%2C 2 Proteins%2C 2727 long SRA reads%2C and 82%25 coverage of the annotated genomic feature by RNAseq alignments%2C including 16 samples with support for all annotated introns;product=thymoma viral proto-oncogene 3%2C transcript variant X9;transcript_id=XM_036164632.1;matches_ref_protein=True;valid_ORF=True;extra_copy_number=0
CM058241.1	Liftoff	exon	177986776	177992149	.	-	.	ID=exon-XM_036164632.1-15;Parent=rna-XM_036164632.1;Dbxref=GeneID:23797,GenBank:XM_036164632.1,MGI:MGI:1345147;gbkey=mRNA;gene=Akt3;product=thymoma viral proto-oncogene 3%2C transcript variant X9;transcript_id=XM_036164632.1;extra_copy_number=0
CM058241.1	Liftoff	exon	177998350	177998452	.	-	.	ID=exon-XM_036164632.1-14;Parent=rna-XM_036164632.1;Dbxref=GeneID:23797,GenBank:XM_036164632.1,MGI:MGI:1345147;gbkey=mRNA;gene=Akt3;product=thymoma viral proto-oncogene 3%2C transcript variant X9;transcript_id=XM_036164632.1;extra_copy_number=0
CM058241.1	Liftoff	exon	178011873	178011960	.	-	.	ID=exon-XM_036164632.1-13;Parent=rna-XM_036164632.1;Dbxref=GeneID:23797,GenBank:XM_036164632.1,MGI:MGI:1345147;gbkey=mRNA;gene=Akt3;product=thymoma viral proto-oncogene 3%2C transcript variant X9;transcript_id=XM_036164632.1;extra_copy_number=0
CM058241.1	Liftoff	exon	178018138	178018352	.	-	.	ID=exon-XM_036164632.1-12;Parent=rna-XM_036164632.1;Dbxref=GeneID:23797,GenBank:XM_036164632.1,MGI:MGI:1345147;gbkey=mRNA;gene=Akt3;product=thymoma viral proto-oncogene 3%2C transcript variant X9;transcript_id=XM_036164632.1;extra_copy_number=0
CM058241.1	Liftoff	exon	178027434	178027562	.	-	.	ID=exon-XM_036164632.1-11;Parent=rna-XM_036164632.1;Dbxref=GeneID:23797,GenBank:XM_036164632.1,MGI:MGI:1345147;gbkey=mRNA;gene=Akt3;product=thymoma viral proto-oncogene 3%2C transcript variant X9;transcript_id=XM_036164632.1;extra_copy_number=0
CM058241.1	Liftoff	exon	178035547	178035669	.	-	.	ID=exon-XM_036164632.1-10;Parent=rna-XM_036164632.1;Dbxref=GeneID:23797,GenBank:XM_036164632.1,MGI:MGI:1345147;gbkey=mRNA;gene=Akt3;product=thymoma viral proto-oncogene 3%2C transcript variant X9;transcript_id=XM_036164632.1;extra_copy_number=0
CM058241.1	Liftoff	exon	178039296	178039527	.	-	.	ID=exon-XM_036164632.1-9;Parent=rna-XM_036164632.1;Dbxref=GeneID:23797,GenBank:XM_036164632.1,MGI:MGI:1345147;gbkey=mRNA;gene=Akt3;product=thymoma viral proto-oncogene 3%2C transcript variant X9;transcript_id=XM_036164632.1;extra_copy_number=0
CM058241.1	Liftoff	exon	178047112	178047180	.	-	.	ID=exon-XM_036164632.1-8;Parent=rna-XM_036164632.1;Dbxref=GeneID:23797,GenBank:XM_036164632.1,MGI:MGI:1345147;gbkey=mRNA;gene=Akt3;product=thymoma viral proto-oncogene 3%2C transcript variant X9;transcript_id=XM_036164632.1;extra_copy_number=0
CM058241.1	Liftoff	exon	178048539	178048604	.	-	.	ID=exon-XM_036164632.1-7;Parent=rna-XM_036164632.1;Dbxref=GeneID:23797,GenBank:XM_036164632.1,MGI:MGI:1345147;gbkey=mRNA;gene=Akt3;product=thymoma viral proto-oncogene 3%2C transcript variant X9;transcript_id=XM_036164632.1;extra_copy_number=0
CM058241.1	Liftoff	exon	178065305	178065436	.	-	.	ID=exon-XM_036164632.1-6;Parent=rna-XM_036164632.1;Dbxref=GeneID:23797,GenBank:XM_036164632.1,MGI:MGI:1345147;gbkey=mRNA;gene=Akt3;product=thymoma viral proto-oncogene 3%2C transcript variant X9;transcript_id=XM_036164632.1;extra_copy_number=0
CM058241.1	Liftoff	exon	178071300	178071444	.	-	.	ID=exon-XM_036164632.1-5;Parent=rna-XM_036164632.1;Dbxref=GeneID:23797,GenBank:XM_036164632.1,MGI:MGI:1345147;gbkey=mRNA;gene=Akt3;product=thymoma viral proto-oncogene 3%2C transcript variant X9;transcript_id=XM_036164632.1;extra_copy_number=0
CM058241.1	Liftoff	exon	178077965	178078076	.	-	.	ID=exon-XM_036164632.1-4;Parent=rna-XM_036164632.1;Dbxref=GeneID:23797,GenBank:XM_036164632.1,MGI:MGI:1345147;gbkey=mRNA;gene=Akt3;product=thymoma viral proto-oncogene 3%2C transcript variant X9;transcript_id=XM_036164632.1;extra_copy_number=0
CM058241.1	Liftoff	exon	178099313	178099438	.	-	.	ID=exon-XM_036164632.1-3;Parent=rna-XM_036164632.1;Dbxref=GeneID:23797,GenBank:XM_036164632.1,MGI:MGI:1345147;gbkey=mRNA;gene=Akt3;product=thymoma viral proto-oncogene 3%2C transcript variant X9;transcript_id=XM_036164632.1;extra_copy_number=0
CM058241.1	Liftoff	exon	178218100	178218305	.	-	.	ID=exon-XM_036164632.1-2;Parent=rna-XM_036164632.1;Dbxref=GeneID:23797,GenBank:XM_036164632.1,MGI:MGI:1345147;gbkey=mRNA;gene=Akt3;product=thymoma viral proto-oncogene 3%2C transcript variant X9;transcript_id=XM_036164632.1;extra_copy_number=0
CM058241.1	Liftoff	exon	178227570	178233550	.	-	.	ID=exon-XM_036164632.1-1;Parent=rna-XM_036164632.1;Dbxref=GeneID:23797,GenBank:XM_036164632.1,MGI:MGI:1345147;gbkey=mRNA;gene=Akt3;product=thymoma viral proto-oncogene 3%2C transcript variant X9;transcript_id=XM_036164632.1;extra_copy_number=0
CM058241.1	Liftoff	CDS	177992064	177992149	.	-	.	ID=cds-XP_036020525.1;Parent=rna-XM_036164632.1;Dbxref=GeneID:23797,GenBank:XP_036020525.1,MGI:MGI:1345147;Name=XP_036020525.1;gbkey=CDS;gene=Akt3;product=RAC-gamma serine/threonine-protein kinase isoform X7;protein_id=XP_036020525.1;extra_copy_number=0
CM058241.1	Liftoff	CDS	177998350	177998452	.	-	.	ID=cds-XP_036020525.1;Parent=rna-XM_036164632.1;Dbxref=GeneID:23797,GenBank:XP_036020525.1,MGI:MGI:1345147;Name=XP_036020525.1;gbkey=CDS;gene=Akt3;product=RAC-gamma serine/threonine-protein kinase isoform X7;protein_id=XP_036020525.1;extra_copy_number=0
CM058241.1	Liftoff	CDS	178011873	178011960	.	-	.	ID=cds-XP_036020525.1;Parent=rna-XM_036164632.1;Dbxref=GeneID:23797,GenBank:XP_036020525.1,MGI:MGI:1345147;Name=XP_036020525.1;gbkey=CDS;gene=Akt3;product=RAC-gamma serine/threonine-protein kinase isoform X7;protein_id=XP_036020525.1;extra_copy_number=0
CM058241.1	Liftoff	CDS	178018138	178018352	.	-	.	ID=cds-XP_036020525.1;Parent=rna-XM_036164632.1;Dbxref=GeneID:23797,GenBank:XP_036020525.1,MGI:MGI:1345147;Name=XP_036020525.1;gbkey=CDS;gene=Akt3;product=RAC-gamma serine/threonine-protein kinase isoform X7;protein_id=XP_036020525.1;extra_copy_number=0
CM058241.1	Liftoff	CDS	178027434	178027562	.	-	.	ID=cds-XP_036020525.1;Parent=rna-XM_036164632.1;Dbxref=GeneID:23797,GenBank:XP_036020525.1,MGI:MGI:1345147;Name=XP_036020525.1;gbkey=CDS;gene=Akt3;product=RAC-gamma serine/threonine-protein kinase isoform X7;protein_id=XP_036020525.1;extra_copy_number=0
CM058241.1	Liftoff	CDS	178035547	178035669	.	-	.	ID=cds-XP_036020525.1;Parent=rna-XM_036164632.1;Dbxref=GeneID:23797,GenBank:XP_036020525.1,MGI:MGI:1345147;Name=XP_036020525.1;gbkey=CDS;gene=Akt3;product=RAC-gamma serine/threonine-protein kinase isoform X7;protein_id=XP_036020525.1;extra_copy_number=0
CM058241.1	Liftoff	CDS	178039296	178039430	.	-	.	ID=cds-XP_036020525.1;Parent=rna-XM_036164632.1;Dbxref=GeneID:23797,GenBank:XP_036020525.1,MGI:MGI:1345147;Name=XP_036020525.1;gbkey=CDS;gene=Akt3;product=RAC-gamma serine/threonine-protein kinase isoform X7;protein_id=XP_036020525.1;extra_copy_number=0
CM058241.1	Liftoff	mRNA	177986776	178227376	.	-	.	ID=rna-XM_036164633.1;Parent=gene-Akt3;Dbxref=GeneID:23797,GenBank:XM_036164633.1,MGI:MGI:1345147;Name=XM_036164633.1;gbkey=mRNA;gene=Akt3;model_evidence=Supporting evidence includes similarity to: 2 mRNAs%2C 12 ESTs%2C 2 Proteins%2C 2631 long SRA reads%2C and 100%25 coverage of the annotated genomic feature by RNAseq alignments%2C including 6 samples with support for all annotated introns;product=thymoma viral proto-oncogene 3%2C transcript variant X10;transcript_id=XM_036164633.1;matches_ref_protein=True;valid_ORF=True;extra_copy_number=0
CM058241.1	Liftoff	exon	177986776	177992149	.	-	.	ID=exon-XM_036164633.1-15;Parent=rna-XM_036164633.1;Dbxref=GeneID:23797,GenBank:XM_036164633.1,MGI:MGI:1345147;gbkey=mRNA;gene=Akt3;product=thymoma viral proto-oncogene 3%2C transcript variant X10;transcript_id=XM_036164633.1;extra_copy_number=0
CM058241.1	Liftoff	exon	177998350	177998452	.	-	.	ID=exon-XM_036164633.1-14;Parent=rna-XM_036164633.1;Dbxref=GeneID:23797,GenBank:XM_036164633.1,MGI:MGI:1345147;gbkey=mRNA;gene=Akt3;product=thymoma viral proto-oncogene 3%2C transcript variant X10;transcript_id=XM_036164633.1;extra_copy_number=0
CM058241.1	Liftoff	exon	178011873	178011960	.	-	.	ID=exon-XM_036164633.1-13;Parent=rna-XM_036164633.1;Dbxref=GeneID:23797,GenBank:XM_036164633.1,MGI:MGI:1345147;gbkey=mRNA;gene=Akt3;product=thymoma viral proto-oncogene 3%2C transcript variant X10;transcript_id=XM_036164633.1;extra_copy_number=0
CM058241.1	Liftoff	exon	178018138	178018352	.	-	.	ID=exon-XM_036164633.1-12;Parent=rna-XM_036164633.1;Dbxref=GeneID:23797,GenBank:XM_036164633.1,MGI:MGI:1345147;gbkey=mRNA;gene=Akt3;product=thymoma viral proto-oncogene 3%2C transcript variant X10;transcript_id=XM_036164633.1;extra_copy_number=0
CM058241.1	Liftoff	exon	178027434	178027562	.	-	.	ID=exon-XM_036164633.1-11;Parent=rna-XM_036164633.1;Dbxref=GeneID:23797,GenBank:XM_036164633.1,MGI:MGI:1345147;gbkey=mRNA;gene=Akt3;product=thymoma viral proto-oncogene 3%2C transcript variant X10;transcript_id=XM_036164633.1;extra_copy_number=0
CM058241.1	Liftoff	exon	178035547	178035669	.	-	.	ID=exon-XM_036164633.1-10;Parent=rna-XM_036164633.1;Dbxref=GeneID:23797,GenBank:XM_036164633.1,MGI:MGI:1345147;gbkey=mRNA;gene=Akt3;product=thymoma viral proto-oncogene 3%2C transcript variant X10;transcript_id=XM_036164633.1;extra_copy_number=0
CM058241.1	Liftoff	exon	178039296	178039527	.	-	.	ID=exon-XM_036164633.1-9;Parent=rna-XM_036164633.1;Dbxref=GeneID:23797,GenBank:XM_036164633.1,MGI:MGI:1345147;gbkey=mRNA;gene=Akt3;product=thymoma viral proto-oncogene 3%2C transcript variant X10;transcript_id=XM_036164633.1;extra_copy_number=0
CM058241.1	Liftoff	exon	178047112	178047180	.	-	.	ID=exon-XM_036164633.1-8;Parent=rna-XM_036164633.1;Dbxref=GeneID:23797,GenBank:XM_036164633.1,MGI:MGI:1345147;gbkey=mRNA;gene=Akt3;product=thymoma viral proto-oncogene 3%2C transcript variant X10;transcript_id=XM_036164633.1;extra_copy_number=0
CM058241.1	Liftoff	exon	178048539	178048604	.	-	.	ID=exon-XM_036164633.1-7;Parent=rna-XM_036164633.1;Dbxref=GeneID:23797,GenBank:XM_036164633.1,MGI:MGI:1345147;gbkey=mRNA;gene=Akt3;product=thymoma viral proto-oncogene 3%2C transcript variant X10;transcript_id=XM_036164633.1;extra_copy_number=0
CM058241.1	Liftoff	exon	178065305	178065436	.	-	.	ID=exon-XM_036164633.1-6;Parent=rna-XM_036164633.1;Dbxref=GeneID:23797,GenBank:XM_036164633.1,MGI:MGI:1345147;gbkey=mRNA;gene=Akt3;product=thymoma viral proto-oncogene 3%2C transcript variant X10;transcript_id=XM_036164633.1;extra_copy_number=0
CM058241.1	Liftoff	exon	178071300	178071444	.	-	.	ID=exon-XM_036164633.1-5;Parent=rna-XM_036164633.1;Dbxref=GeneID:23797,GenBank:XM_036164633.1,MGI:MGI:1345147;gbkey=mRNA;gene=Akt3;product=thymoma viral proto-oncogene 3%2C transcript variant X10;transcript_id=XM_036164633.1;extra_copy_number=0
CM058241.1	Liftoff	exon	178077965	178078076	.	-	.	ID=exon-XM_036164633.1-4;Parent=rna-XM_036164633.1;Dbxref=GeneID:23797,GenBank:XM_036164633.1,MGI:MGI:1345147;gbkey=mRNA;gene=Akt3;product=thymoma viral proto-oncogene 3%2C transcript variant X10;transcript_id=XM_036164633.1;extra_copy_number=0
CM058241.1	Liftoff	exon	178099313	178099438	.	-	.	ID=exon-XM_036164633.1-3;Parent=rna-XM_036164633.1;Dbxref=GeneID:23797,GenBank:XM_036164633.1,MGI:MGI:1345147;gbkey=mRNA;gene=Akt3;product=thymoma viral proto-oncogene 3%2C transcript variant X10;transcript_id=XM_036164633.1;extra_copy_number=0
CM058241.1	Liftoff	exon	178218100	178218305	.	-	.	ID=exon-XM_036164633.1-2;Parent=rna-XM_036164633.1;Dbxref=GeneID:23797,GenBank:XM_036164633.1,MGI:MGI:1345147;gbkey=mRNA;gene=Akt3;product=thymoma viral proto-oncogene 3%2C transcript variant X10;transcript_id=XM_036164633.1;extra_copy_number=0
CM058241.1	Liftoff	exon	178227327	178227376	.	-	.	ID=exon-XM_036164633.1-1;Parent=rna-XM_036164633.1;Dbxref=GeneID:23797,GenBank:XM_036164633.1,MGI:MGI:1345147;gbkey=mRNA;gene=Akt3;product=thymoma viral proto-oncogene 3%2C transcript variant X10;transcript_id=XM_036164633.1;extra_copy_number=0
CM058241.1	Liftoff	CDS	177992064	177992149	.	-	.	ID=cds-XP_036020526.1;Parent=rna-XM_036164633.1;Dbxref=GeneID:23797,GenBank:XP_036020526.1,MGI:MGI:1345147;Name=XP_036020526.1;gbkey=CDS;gene=Akt3;product=RAC-gamma serine/threonine-protein kinase isoform X7;protein_id=XP_036020526.1;extra_copy_number=0
CM058241.1	Liftoff	CDS	177998350	177998452	.	-	.	ID=cds-XP_036020526.1;Parent=rna-XM_036164633.1;Dbxref=GeneID:23797,GenBank:XP_036020526.1,MGI:MGI:1345147;Name=XP_036020526.1;gbkey=CDS;gene=Akt3;product=RAC-gamma serine/threonine-protein kinase isoform X7;protein_id=XP_036020526.1;extra_copy_number=0
CM058241.1	Liftoff	CDS	178011873	178011960	.	-	.	ID=cds-XP_036020526.1;Parent=rna-XM_036164633.1;Dbxref=GeneID:23797,GenBank:XP_036020526.1,MGI:MGI:1345147;Name=XP_036020526.1;gbkey=CDS;gene=Akt3;product=RAC-gamma serine/threonine-protein kinase isoform X7;protein_id=XP_036020526.1;extra_copy_number=0
CM058241.1	Liftoff	CDS	178018138	178018352	.	-	.	ID=cds-XP_036020526.1;Parent=rna-XM_036164633.1;Dbxref=GeneID:23797,GenBank:XP_036020526.1,MGI:MGI:1345147;Name=XP_036020526.1;gbkey=CDS;gene=Akt3;product=RAC-gamma serine/threonine-protein kinase isoform X7;protein_id=XP_036020526.1;extra_copy_number=0
CM058241.1	Liftoff	CDS	178027434	178027562	.	-	.	ID=cds-XP_036020526.1;Parent=rna-XM_036164633.1;Dbxref=GeneID:23797,GenBank:XP_036020526.1,MGI:MGI:1345147;Name=XP_036020526.1;gbkey=CDS;gene=Akt3;product=RAC-gamma serine/threonine-protein kinase isoform X7;protein_id=XP_036020526.1;extra_copy_number=0
CM058241.1	Liftoff	CDS	178035547	178035669	.	-	.	ID=cds-XP_036020526.1;Parent=rna-XM_036164633.1;Dbxref=GeneID:23797,GenBank:XP_036020526.1,MGI:MGI:1345147;Name=XP_036020526.1;gbkey=CDS;gene=Akt3;product=RAC-gamma serine/threonine-protein kinase isoform X7;protein_id=XP_036020526.1;extra_copy_number=0
CM058241.1	Liftoff	CDS	178039296	178039430	.	-	.	ID=cds-XP_036020526.1;Parent=rna-XM_036164633.1;Dbxref=GeneID:23797,GenBank:XP_036020526.1,MGI:MGI:1345147;Name=XP_036020526.1;gbkey=CDS;gene=Akt3;product=RAC-gamma serine/threonine-protein kinase isoform X7;protein_id=XP_036020526.1;extra_copy_number=0
CM058241.1	Liftoff	mRNA	178007450	178233550	.	-	.	ID=rna-XM_011238805.4;Parent=gene-Akt3;Dbxref=GeneID:23797,GenBank:XM_011238805.4,MGI:MGI:1345147;Name=XM_011238805.4;gbkey=mRNA;gene=Akt3;model_evidence=Supporting evidence includes similarity to: 11 ESTs%2C 3 Proteins%2C 373 long SRA reads%2C and 71%25 coverage of the annotated genomic feature by RNAseq alignments%2C including 15 samples with support for all annotated introns;product=thymoma viral proto-oncogene 3%2C transcript variant X4;transcript_id=XM_011238805.4;matches_ref_protein=True;valid_ORF=True;extra_copy_number=0
CM058241.1	Liftoff	exon	178007450	178009451	.	-	.	ID=exon-XM_011238805.4-13;Parent=rna-XM_011238805.4;Dbxref=GeneID:23797,GenBank:XM_011238805.4,MGI:MGI:1345147;gbkey=mRNA;gene=Akt3;product=thymoma viral proto-oncogene 3%2C transcript variant X4;transcript_id=XM_011238805.4;extra_copy_number=0
CM058241.1	Liftoff	exon	178011873	178011960	.	-	.	ID=exon-XM_011238805.4-12;Parent=rna-XM_011238805.4;Dbxref=GeneID:23797,GenBank:XM_011238805.4,MGI:MGI:1345147;gbkey=mRNA;gene=Akt3;product=thymoma viral proto-oncogene 3%2C transcript variant X4;transcript_id=XM_011238805.4;extra_copy_number=0
CM058241.1	Liftoff	exon	178018138	178018352	.	-	.	ID=exon-XM_011238805.4-11;Parent=rna-XM_011238805.4;Dbxref=GeneID:23797,GenBank:XM_011238805.4,MGI:MGI:1345147;gbkey=mRNA;gene=Akt3;product=thymoma viral proto-oncogene 3%2C transcript variant X4;transcript_id=XM_011238805.4;extra_copy_number=0
CM058241.1	Liftoff	exon	178027434	178027562	.	-	.	ID=exon-XM_011238805.4-10;Parent=rna-XM_011238805.4;Dbxref=GeneID:23797,GenBank:XM_011238805.4,MGI:MGI:1345147;gbkey=mRNA;gene=Akt3;product=thymoma viral proto-oncogene 3%2C transcript variant X4;transcript_id=XM_011238805.4;extra_copy_number=0
CM058241.1	Liftoff	exon	178035547	178035669	.	-	.	ID=exon-XM_011238805.4-9;Parent=rna-XM_011238805.4;Dbxref=GeneID:23797,GenBank:XM_011238805.4,MGI:MGI:1345147;gbkey=mRNA;gene=Akt3;product=thymoma viral proto-oncogene 3%2C transcript variant X4;transcript_id=XM_011238805.4;extra_copy_number=0
CM058241.1	Liftoff	exon	178047112	178047180	.	-	.	ID=exon-XM_011238805.4-8;Parent=rna-XM_011238805.4;Dbxref=GeneID:23797,GenBank:XM_011238805.4,MGI:MGI:1345147;gbkey=mRNA;gene=Akt3;product=thymoma viral proto-oncogene 3%2C transcript variant X4;transcript_id=XM_011238805.4;extra_copy_number=0
CM058241.1	Liftoff	exon	178048539	178048604	.	-	.	ID=exon-XM_011238805.4-7;Parent=rna-XM_011238805.4;Dbxref=GeneID:23797,GenBank:XM_011238805.4,MGI:MGI:1345147;gbkey=mRNA;gene=Akt3;product=thymoma viral proto-oncogene 3%2C transcript variant X4;transcript_id=XM_011238805.4;extra_copy_number=0
CM058241.1	Liftoff	exon	178065305	178065436	.	-	.	ID=exon-XM_011238805.4-6;Parent=rna-XM_011238805.4;Dbxref=GeneID:23797,GenBank:XM_011238805.4,MGI:MGI:1345147;gbkey=mRNA;gene=Akt3;product=thymoma viral proto-oncogene 3%2C transcript variant X4;transcript_id=XM_011238805.4;extra_copy_number=0
CM058241.1	Liftoff	exon	178071300	178071444	.	-	.	ID=exon-XM_011238805.4-5;Parent=rna-XM_011238805.4;Dbxref=GeneID:23797,GenBank:XM_011238805.4,MGI:MGI:1345147;gbkey=mRNA;gene=Akt3;product=thymoma viral proto-oncogene 3%2C transcript variant X4;transcript_id=XM_011238805.4;extra_copy_number=0
CM058241.1	Liftoff	exon	178077965	178078076	.	-	.	ID=exon-XM_011238805.4-4;Parent=rna-XM_011238805.4;Dbxref=GeneID:23797,GenBank:XM_011238805.4,MGI:MGI:1345147;gbkey=mRNA;gene=Akt3;product=thymoma viral proto-oncogene 3%2C transcript variant X4;transcript_id=XM_011238805.4;extra_copy_number=0
CM058241.1	Liftoff	exon	178099313	178099438	.	-	.	ID=exon-XM_011238805.4-3;Parent=rna-XM_011238805.4;Dbxref=GeneID:23797,GenBank:XM_011238805.4,MGI:MGI:1345147;gbkey=mRNA;gene=Akt3;product=thymoma viral proto-oncogene 3%2C transcript variant X4;transcript_id=XM_011238805.4;extra_copy_number=0
CM058241.1	Liftoff	exon	178218100	178218305	.	-	.	ID=exon-XM_011238805.4-2;Parent=rna-XM_011238805.4;Dbxref=GeneID:23797,GenBank:XM_011238805.4,MGI:MGI:1345147;gbkey=mRNA;gene=Akt3;product=thymoma viral proto-oncogene 3%2C transcript variant X4;transcript_id=XM_011238805.4;extra_copy_number=0
CM058241.1	Liftoff	exon	178227570	178233550	.	-	.	ID=exon-XM_011238805.4-1;Parent=rna-XM_011238805.4;Dbxref=GeneID:23797,GenBank:XM_011238805.4,MGI:MGI:1345147;gbkey=mRNA;gene=Akt3;product=thymoma viral proto-oncogene 3%2C transcript variant X4;transcript_id=XM_011238805.4;extra_copy_number=0
CM058241.1	Liftoff	CDS	178009380	178009451	.	-	.	ID=cds-XP_011237107.1;Parent=rna-XM_011238805.4;Dbxref=GeneID:23797,GenBank:XP_011237107.1,MGI:MGI:1345147;Name=XP_011237107.1;gbkey=CDS;gene=Akt3;product=RAC-gamma serine/threonine-protein kinase isoform X2;protein_id=XP_011237107.1;extra_copy_number=0
CM058241.1	Liftoff	CDS	178011873	178011960	.	-	.	ID=cds-XP_011237107.1;Parent=rna-XM_011238805.4;Dbxref=GeneID:23797,GenBank:XP_011237107.1,MGI:MGI:1345147;Name=XP_011237107.1;gbkey=CDS;gene=Akt3;product=RAC-gamma serine/threonine-protein kinase isoform X2;protein_id=XP_011237107.1;extra_copy_number=0
CM058241.1	Liftoff	CDS	178018138	178018352	.	-	.	ID=cds-XP_011237107.1;Parent=rna-XM_011238805.4;Dbxref=GeneID:23797,GenBank:XP_011237107.1,MGI:MGI:1345147;Name=XP_011237107.1;gbkey=CDS;gene=Akt3;product=RAC-gamma serine/threonine-protein kinase isoform X2;protein_id=XP_011237107.1;extra_copy_number=0
CM058241.1	Liftoff	CDS	178027434	178027562	.	-	.	ID=cds-XP_011237107.1;Parent=rna-XM_011238805.4;Dbxref=GeneID:23797,GenBank:XP_011237107.1,MGI:MGI:1345147;Name=XP_011237107.1;gbkey=CDS;gene=Akt3;product=RAC-gamma serine/threonine-protein kinase isoform X2;protein_id=XP_011237107.1;extra_copy_number=0
CM058241.1	Liftoff	CDS	178035547	178035669	.	-	.	ID=cds-XP_011237107.1;Parent=rna-XM_011238805.4;Dbxref=GeneID:23797,GenBank:XP_011237107.1,MGI:MGI:1345147;Name=XP_011237107.1;gbkey=CDS;gene=Akt3;product=RAC-gamma serine/threonine-protein kinase isoform X2;protein_id=XP_011237107.1;extra_copy_number=0
CM058241.1	Liftoff	CDS	178047112	178047180	.	-	.	ID=cds-XP_011237107.1;Parent=rna-XM_011238805.4;Dbxref=GeneID:23797,GenBank:XP_011237107.1,MGI:MGI:1345147;Name=XP_011237107.1;gbkey=CDS;gene=Akt3;product=RAC-gamma serine/threonine-protein kinase isoform X2;protein_id=XP_011237107.1;extra_copy_number=0
CM058241.1	Liftoff	CDS	178048539	178048604	.	-	.	ID=cds-XP_011237107.1;Parent=rna-XM_011238805.4;Dbxref=GeneID:23797,GenBank:XP_011237107.1,MGI:MGI:1345147;Name=XP_011237107.1;gbkey=CDS;gene=Akt3;product=RAC-gamma serine/threonine-protein kinase isoform X2;protein_id=XP_011237107.1;extra_copy_number=0
CM058241.1	Liftoff	CDS	178065305	178065436	.	-	.	ID=cds-XP_011237107.1;Parent=rna-XM_011238805.4;Dbxref=GeneID:23797,GenBank:XP_011237107.1,MGI:MGI:1345147;Name=XP_011237107.1;gbkey=CDS;gene=Akt3;product=RAC-gamma serine/threonine-protein kinase isoform X2;protein_id=XP_011237107.1;extra_copy_number=0
CM058241.1	Liftoff	CDS	178071300	178071444	.	-	.	ID=cds-XP_011237107.1;Parent=rna-XM_011238805.4;Dbxref=GeneID:23797,GenBank:XP_011237107.1,MGI:MGI:1345147;Name=XP_011237107.1;gbkey=CDS;gene=Akt3;product=RAC-gamma serine/threonine-protein kinase isoform X2;protein_id=XP_011237107.1;extra_copy_number=0
CM058241.1	Liftoff	CDS	178077965	178078076	.	-	.	ID=cds-XP_011237107.1;Parent=rna-XM_011238805.4;Dbxref=GeneID:23797,GenBank:XP_011237107.1,MGI:MGI:1345147;Name=XP_011237107.1;gbkey=CDS;gene=Akt3;product=RAC-gamma serine/threonine-protein kinase isoform X2;protein_id=XP_011237107.1;extra_copy_number=0
CM058241.1	Liftoff	CDS	178099313	178099438	.	-	.	ID=cds-XP_011237107.1;Parent=rna-XM_011238805.4;Dbxref=GeneID:23797,GenBank:XP_011237107.1,MGI:MGI:1345147;Name=XP_011237107.1;gbkey=CDS;gene=Akt3;product=RAC-gamma serine/threonine-protein kinase isoform X2;protein_id=XP_011237107.1;extra_copy_number=0
CM058241.1	Liftoff	CDS	178218100	178218145	.	-	.	ID=cds-XP_011237107.1;Parent=rna-XM_011238805.4;Dbxref=GeneID:23797,GenBank:XP_011237107.1,MGI:MGI:1345147;Name=XP_011237107.1;gbkey=CDS;gene=Akt3;product=RAC-gamma serine/threonine-protein kinase isoform X2;protein_id=XP_011237107.1;extra_copy_number=0
CM058241.1	Liftoff	gene	178227146	178340203	.	+	.	ID=gene-Gm36904;Dbxref=GeneID:102640966,MGI:MGI:5596063;Name=Gm36904;description=predicted gene%2C 36904;gbkey=Gene;gene=Gm36904;gene_biotype=lncRNA;coverage=1.0;sequence_ID=1.0;extra_copy_number=0;copy_num_ID=gene-Gm36904_0
CM058241.1	Liftoff	lnc_RNA	178227146	178340203	.	+	.	ID=rna-XR_001779550.2;Parent=gene-Gm36904;Dbxref=GeneID:102640966,GenBank:XR_001779550.2,MGI:MGI:5596063;Name=XR_001779550.2;gbkey=ncRNA;gene=Gm36904;model_evidence=Supporting evidence includes similarity to: 3 long SRA reads%2C and 100%25 coverage of the annotated genomic feature by RNAseq alignments%2C including 1 sample with support for all annotated introns;product=predicted gene%2C 36904%2C transcript variant X3;transcript_id=XR_001779550.2;extra_copy_number=0
CM058241.1	Liftoff	exon	178227146	178227230	.	+	.	ID=exon-XR_001779550.2-1;Parent=rna-XR_001779550.2;Dbxref=GeneID:102640966,GenBank:XR_001779550.2,MGI:MGI:5596063;gbkey=ncRNA;gene=Gm36904;product=predicted gene%2C 36904%2C transcript variant X3;transcript_id=XR_001779550.2;extra_copy_number=0
CM058241.1	Liftoff	exon	178241798	178241996	.	+	.	ID=exon-XR_001779550.2-2;Parent=rna-XR_001779550.2;Dbxref=GeneID:102640966,GenBank:XR_001779550.2,MGI:MGI:5596063;gbkey=ncRNA;gene=Gm36904;product=predicted gene%2C 36904%2C transcript variant X3;transcript_id=XR_001779550.2;extra_copy_number=0
CM058241.1	Liftoff	exon	178246485	178246649	.	+	.	ID=exon-XR_001779550.2-3;Parent=rna-XR_001779550.2;Dbxref=GeneID:102640966,GenBank:XR_001779550.2,MGI:MGI:5596063;gbkey=ncRNA;gene=Gm36904;product=predicted gene%2C 36904%2C transcript variant X3;transcript_id=XR_001779550.2;extra_copy_number=0
CM058241.1	Liftoff	exon	178248385	178248544	.	+	.	ID=exon-XR_001779550.2-4;Parent=rna-XR_001779550.2;Dbxref=GeneID:102640966,GenBank:XR_001779550.2,MGI:MGI:5596063;gbkey=ncRNA;gene=Gm36904;product=predicted gene%2C 36904%2C transcript variant X3;transcript_id=XR_001779550.2;extra_copy_number=0
CM058241.1	Liftoff	exon	178278082	178278263	.	+	.	ID=exon-XR_001779550.2-5;Parent=rna-XR_001779550.2;Dbxref=GeneID:102640966,GenBank:XR_001779550.2,MGI:MGI:5596063;gbkey=ncRNA;gene=Gm36904;product=predicted gene%2C 36904%2C transcript variant X3;transcript_id=XR_001779550.2;extra_copy_number=0
CM058241.1	Liftoff	exon	178279184	178279257	.	+	.	ID=exon-XR_001779550.2-6;Parent=rna-XR_001779550.2;Dbxref=GeneID:102640966,GenBank:XR_001779550.2,MGI:MGI:5596063;gbkey=ncRNA;gene=Gm36904;product=predicted gene%2C 36904%2C transcript variant X3;transcript_id=XR_001779550.2;extra_copy_number=0
CM058241.1	Liftoff	exon	178337411	178337517	.	+	.	ID=exon-XR_001779550.2-7;Parent=rna-XR_001779550.2;Dbxref=GeneID:102640966,GenBank:XR_001779550.2,MGI:MGI:5596063;gbkey=ncRNA;gene=Gm36904;product=predicted gene%2C 36904%2C transcript variant X3;transcript_id=XR_001779550.2;extra_copy_number=0
CM058241.1	Liftoff	exon	178339895	178340203	.	+	.	ID=exon-XR_001779550.2-8;Parent=rna-XR_001779550.2;Dbxref=GeneID:102640966,GenBank:XR_001779550.2,MGI:MGI:5596063;gbkey=ncRNA;gene=Gm36904;product=predicted gene%2C 36904%2C transcript variant X3;transcript_id=XR_001779550.2;extra_copy_number=0
CM058241.1	Liftoff	lnc_RNA	178241434	178340203	.	+	.	ID=rna-XR_865749.1;Parent=gene-Gm36904;Dbxref=GeneID:102640966,GenBank:XR_865749.1,MGI:MGI:5596063;Name=XR_865749.1;gbkey=ncRNA;gene=Gm36904;model_evidence=Supporting evidence includes similarity to: 3 long SRA reads%2C and 100%25 coverage of the annotated genomic feature by RNAseq alignments%2C including 1 sample with support for all annotated introns;product=predicted gene%2C 36904%2C transcript variant X1;transcript_id=XR_865749.1;extra_copy_number=0
CM058241.1	Liftoff	exon	178241434	178241996	.	+	.	ID=exon-XR_865749.1-1;Parent=rna-XR_865749.1;Dbxref=GeneID:102640966,GenBank:XR_865749.1,MGI:MGI:5596063;gbkey=ncRNA;gene=Gm36904;product=predicted gene%2C 36904%2C transcript variant X1;transcript_id=XR_865749.1;extra_copy_number=0
CM058241.1	Liftoff	exon	178246485	178246649	.	+	.	ID=exon-XR_865749.1-2;Parent=rna-XR_865749.1;Dbxref=GeneID:102640966,GenBank:XR_865749.1,MGI:MGI:5596063;gbkey=ncRNA;gene=Gm36904;product=predicted gene%2C 36904%2C transcript variant X1;transcript_id=XR_865749.1;extra_copy_number=0
CM058241.1	Liftoff	exon	178248385	178248544	.	+	.	ID=exon-XR_865749.1-3;Parent=rna-XR_865749.1;Dbxref=GeneID:102640966,GenBank:XR_865749.1,MGI:MGI:5596063;gbkey=ncRNA;gene=Gm36904;product=predicted gene%2C 36904%2C transcript variant X1;transcript_id=XR_865749.1;extra_copy_number=0
CM058241.1	Liftoff	exon	178278082	178278263	.	+	.	ID=exon-XR_865749.1-4;Parent=rna-XR_865749.1;Dbxref=GeneID:102640966,GenBank:XR_865749.1,MGI:MGI:5596063;gbkey=ncRNA;gene=Gm36904;product=predicted gene%2C 36904%2C transcript variant X1;transcript_id=XR_865749.1;extra_copy_number=0
CM058241.1	Liftoff	exon	178279184	178279257	.	+	.	ID=exon-XR_865749.1-5;Parent=rna-XR_865749.1;Dbxref=GeneID:102640966,GenBank:XR_865749.1,MGI:MGI:5596063;gbkey=ncRNA;gene=Gm36904;product=predicted gene%2C 36904%2C transcript variant X1;transcript_id=XR_865749.1;extra_copy_number=0
CM058241.1	Liftoff	exon	178337411	178337517	.	+	.	ID=exon-XR_865749.1-6;Parent=rna-XR_865749.1;Dbxref=GeneID:102640966,GenBank:XR_865749.1,MGI:MGI:5596063;gbkey=ncRNA;gene=Gm36904;product=predicted gene%2C 36904%2C transcript variant X1;transcript_id=XR_865749.1;extra_copy_number=0
CM058241.1	Liftoff	exon	178339895	178340203	.	+	.	ID=exon-XR_865749.1-7;Parent=rna-XR_865749.1;Dbxref=GeneID:102640966,GenBank:XR_865749.1,MGI:MGI:5596063;gbkey=ncRNA;gene=Gm36904;product=predicted gene%2C 36904%2C transcript variant X1;transcript_id=XR_865749.1;extra_copy_number=0
CM058241.1	Liftoff	lnc_RNA	178241434	178320352	.	+	.	ID=rna-XR_865750.1;Parent=gene-Gm36904;Dbxref=GeneID:102640966,GenBank:XR_865750.1,MGI:MGI:5596063;Name=XR_865750.1;gbkey=ncRNA;gene=Gm36904;model_evidence=Supporting evidence includes similarity to: 4 long SRA reads%2C and 100%25 coverage of the annotated genomic feature by RNAseq alignments%2C including 1 sample with support for all annotated introns;product=predicted gene%2C 36904%2C transcript variant X6;transcript_id=XR_865750.1;extra_copy_number=0
CM058241.1	Liftoff	exon	178241434	178241996	.	+	.	ID=exon-XR_865750.1-1;Parent=rna-XR_865750.1;Dbxref=GeneID:102640966,GenBank:XR_865750.1,MGI:MGI:5596063;gbkey=ncRNA;gene=Gm36904;product=predicted gene%2C 36904%2C transcript variant X6;transcript_id=XR_865750.1;extra_copy_number=0
CM058241.1	Liftoff	exon	178246485	178246649	.	+	.	ID=exon-XR_865750.1-2;Parent=rna-XR_865750.1;Dbxref=GeneID:102640966,GenBank:XR_865750.1,MGI:MGI:5596063;gbkey=ncRNA;gene=Gm36904;product=predicted gene%2C 36904%2C transcript variant X6;transcript_id=XR_865750.1;extra_copy_number=0
CM058241.1	Liftoff	exon	178248385	178248544	.	+	.	ID=exon-XR_865750.1-3;Parent=rna-XR_865750.1;Dbxref=GeneID:102640966,GenBank:XR_865750.1,MGI:MGI:5596063;gbkey=ncRNA;gene=Gm36904;product=predicted gene%2C 36904%2C transcript variant X6;transcript_id=XR_865750.1;extra_copy_number=0
CM058241.1	Liftoff	exon	178278082	178278263	.	+	.	ID=exon-XR_865750.1-4;Parent=rna-XR_865750.1;Dbxref=GeneID:102640966,GenBank:XR_865750.1,MGI:MGI:5596063;gbkey=ncRNA;gene=Gm36904;product=predicted gene%2C 36904%2C transcript variant X6;transcript_id=XR_865750.1;extra_copy_number=0
CM058241.1	Liftoff	exon	178279184	178279257	.	+	.	ID=exon-XR_865750.1-5;Parent=rna-XR_865750.1;Dbxref=GeneID:102640966,GenBank:XR_865750.1,MGI:MGI:5596063;gbkey=ncRNA;gene=Gm36904;product=predicted gene%2C 36904%2C transcript variant X6;transcript_id=XR_865750.1;extra_copy_number=0
CM058241.1	Liftoff	exon	178316055	178320352	.	+	.	ID=exon-XR_865750.1-6;Parent=rna-XR_865750.1;Dbxref=GeneID:102640966,GenBank:XR_865750.1,MGI:MGI:5596063;gbkey=ncRNA;gene=Gm36904;product=predicted gene%2C 36904%2C transcript variant X6;transcript_id=XR_865750.1;extra_copy_number=0
CM058241.1	Liftoff	lnc_RNA	178241434	178340203	.	+	.	ID=rna-XR_865751.1;Parent=gene-Gm36904;Dbxref=GeneID:102640966,GenBank:XR_865751.1,MGI:MGI:5596063;Name=XR_865751.1;gbkey=ncRNA;gene=Gm36904;model_evidence=Supporting evidence includes similarity to: 3 long SRA reads%2C and 100%25 coverage of the annotated genomic feature by RNAseq alignments%2C including 2 samples with support for all annotated introns;product=predicted gene%2C 36904%2C transcript variant X2;transcript_id=XR_865751.1;extra_copy_number=0
CM058241.1	Liftoff	exon	178241434	178241996	.	+	.	ID=exon-XR_865751.1-1;Parent=rna-XR_865751.1;Dbxref=GeneID:102640966,GenBank:XR_865751.1,MGI:MGI:5596063;gbkey=ncRNA;gene=Gm36904;product=predicted gene%2C 36904%2C transcript variant X2;transcript_id=XR_865751.1;extra_copy_number=0
CM058241.1	Liftoff	exon	178246485	178246649	.	+	.	ID=exon-XR_865751.1-2;Parent=rna-XR_865751.1;Dbxref=GeneID:102640966,GenBank:XR_865751.1,MGI:MGI:5596063;gbkey=ncRNA;gene=Gm36904;product=predicted gene%2C 36904%2C transcript variant X2;transcript_id=XR_865751.1;extra_copy_number=0
CM058241.1	Liftoff	exon	178278082	178278263	.	+	.	ID=exon-XR_865751.1-3;Parent=rna-XR_865751.1;Dbxref=GeneID:102640966,GenBank:XR_865751.1,MGI:MGI:5596063;gbkey=ncRNA;gene=Gm36904;product=predicted gene%2C 36904%2C transcript variant X2;transcript_id=XR_865751.1;extra_copy_number=0
CM058241.1	Liftoff	exon	178279184	178279257	.	+	.	ID=exon-XR_865751.1-4;Parent=rna-XR_865751.1;Dbxref=GeneID:102640966,GenBank:XR_865751.1,MGI:MGI:5596063;gbkey=ncRNA;gene=Gm36904;product=predicted gene%2C 36904%2C transcript variant X2;transcript_id=XR_865751.1;extra_copy_number=0
CM058241.1	Liftoff	exon	178337411	178337517	.	+	.	ID=exon-XR_865751.1-5;Parent=rna-XR_865751.1;Dbxref=GeneID:102640966,GenBank:XR_865751.1,MGI:MGI:5596063;gbkey=ncRNA;gene=Gm36904;product=predicted gene%2C 36904%2C transcript variant X2;transcript_id=XR_865751.1;extra_copy_number=0
CM058241.1	Liftoff	exon	178339895	178340203	.	+	.	ID=exon-XR_865751.1-6;Parent=rna-XR_865751.1;Dbxref=GeneID:102640966,GenBank:XR_865751.1,MGI:MGI:5596063;gbkey=ncRNA;gene=Gm36904;product=predicted gene%2C 36904%2C transcript variant X2;transcript_id=XR_865751.1;extra_copy_number=0
CM058241.1	Liftoff	lnc_RNA	178241434	178325669	.	+	.	ID=rna-XR_865752.2;Parent=gene-Gm36904;Dbxref=GeneID:102640966,GenBank:XR_865752.2,MGI:MGI:5596063;Name=XR_865752.2;gbkey=ncRNA;gene=Gm36904;model_evidence=Supporting evidence includes similarity to: 3 long SRA reads%2C and 91%25 coverage of the annotated genomic feature by RNAseq alignments%2C including 2 samples with support for all annotated introns;product=predicted gene%2C 36904%2C transcript variant X4;transcript_id=XR_865752.2;extra_copy_number=0
CM058241.1	Liftoff	exon	178241434	178241996	.	+	.	ID=exon-XR_865752.2-1;Parent=rna-XR_865752.2;Dbxref=GeneID:102640966,GenBank:XR_865752.2,MGI:MGI:5596063;gbkey=ncRNA;gene=Gm36904;product=predicted gene%2C 36904%2C transcript variant X4;transcript_id=XR_865752.2;extra_copy_number=0
CM058241.1	Liftoff	exon	178246485	178246649	.	+	.	ID=exon-XR_865752.2-2;Parent=rna-XR_865752.2;Dbxref=GeneID:102640966,GenBank:XR_865752.2,MGI:MGI:5596063;gbkey=ncRNA;gene=Gm36904;product=predicted gene%2C 36904%2C transcript variant X4;transcript_id=XR_865752.2;extra_copy_number=0
CM058241.1	Liftoff	exon	178248385	178248544	.	+	.	ID=exon-XR_865752.2-3;Parent=rna-XR_865752.2;Dbxref=GeneID:102640966,GenBank:XR_865752.2,MGI:MGI:5596063;gbkey=ncRNA;gene=Gm36904;product=predicted gene%2C 36904%2C transcript variant X4;transcript_id=XR_865752.2;extra_copy_number=0
CM058241.1	Liftoff	exon	178278082	178278263	.	+	.	ID=exon-XR_865752.2-4;Parent=rna-XR_865752.2;Dbxref=GeneID:102640966,GenBank:XR_865752.2,MGI:MGI:5596063;gbkey=ncRNA;gene=Gm36904;product=predicted gene%2C 36904%2C transcript variant X4;transcript_id=XR_865752.2;extra_copy_number=0
CM058241.1	Liftoff	exon	178279184	178279257	.	+	.	ID=exon-XR_865752.2-5;Parent=rna-XR_865752.2;Dbxref=GeneID:102640966,GenBank:XR_865752.2,MGI:MGI:5596063;gbkey=ncRNA;gene=Gm36904;product=predicted gene%2C 36904%2C transcript variant X4;transcript_id=XR_865752.2;extra_copy_number=0
CM058241.1	Liftoff	exon	178324305	178325669	.	+	.	ID=exon-XR_865752.2-6;Parent=rna-XR_865752.2;Dbxref=GeneID:102640966,GenBank:XR_865752.2,MGI:MGI:5596063;gbkey=ncRNA;gene=Gm36904;product=predicted gene%2C 36904%2C transcript variant X4;transcript_id=XR_865752.2;extra_copy_number=0
CM058241.1	Liftoff	lnc_RNA	178241434	178340203	.	+	.	ID=rna-XR_865753.1;Parent=gene-Gm36904;Dbxref=GeneID:102640966,GenBank:XR_865753.1,MGI:MGI:5596063;Name=XR_865753.1;gbkey=ncRNA;gene=Gm36904;model_evidence=Supporting evidence includes similarity to: 3 long SRA reads%2C and 100%25 coverage of the annotated genomic feature by RNAseq alignments%2C including 1 sample with support for all annotated introns;product=predicted gene%2C 36904%2C transcript variant X5;transcript_id=XR_865753.1;extra_copy_number=0
CM058241.1	Liftoff	exon	178241434	178241996	.	+	.	ID=exon-XR_865753.1-1;Parent=rna-XR_865753.1;Dbxref=GeneID:102640966,GenBank:XR_865753.1,MGI:MGI:5596063;gbkey=ncRNA;gene=Gm36904;product=predicted gene%2C 36904%2C transcript variant X5;transcript_id=XR_865753.1;extra_copy_number=0
CM058241.1	Liftoff	exon	178246485	178246649	.	+	.	ID=exon-XR_865753.1-2;Parent=rna-XR_865753.1;Dbxref=GeneID:102640966,GenBank:XR_865753.1,MGI:MGI:5596063;gbkey=ncRNA;gene=Gm36904;product=predicted gene%2C 36904%2C transcript variant X5;transcript_id=XR_865753.1;extra_copy_number=0
CM058241.1	Liftoff	exon	178248385	178248544	.	+	.	ID=exon-XR_865753.1-3;Parent=rna-XR_865753.1;Dbxref=GeneID:102640966,GenBank:XR_865753.1,MGI:MGI:5596063;gbkey=ncRNA;gene=Gm36904;product=predicted gene%2C 36904%2C transcript variant X5;transcript_id=XR_865753.1;extra_copy_number=0
CM058241.1	Liftoff	exon	178278082	178278263	.	+	.	ID=exon-XR_865753.1-4;Parent=rna-XR_865753.1;Dbxref=GeneID:102640966,GenBank:XR_865753.1,MGI:MGI:5596063;gbkey=ncRNA;gene=Gm36904;product=predicted gene%2C 36904%2C transcript variant X5;transcript_id=XR_865753.1;extra_copy_number=0
CM058241.1	Liftoff	exon	178279184	178279257	.	+	.	ID=exon-XR_865753.1-5;Parent=rna-XR_865753.1;Dbxref=GeneID:102640966,GenBank:XR_865753.1,MGI:MGI:5596063;gbkey=ncRNA;gene=Gm36904;product=predicted gene%2C 36904%2C transcript variant X5;transcript_id=XR_865753.1;extra_copy_number=0
CM058241.1	Liftoff	exon	178337411	178337517	.	+	.	ID=exon-XR_865753.1-6;Parent=rna-XR_865753.1;Dbxref=GeneID:102640966,GenBank:XR_865753.1,MGI:MGI:5596063;gbkey=ncRNA;gene=Gm36904;product=predicted gene%2C 36904%2C transcript variant X5;transcript_id=XR_865753.1;extra_copy_number=0
CM058241.1	Liftoff	exon	178339898	178340203	.	+	.	ID=exon-XR_865753.1-7;Parent=rna-XR_865753.1;Dbxref=GeneID:102640966,GenBank:XR_865753.1,MGI:MGI:5596063;gbkey=ncRNA;gene=Gm36904;product=predicted gene%2C 36904%2C transcript variant X5;transcript_id=XR_865753.1;extra_copy_number=0
CM058241.1	Liftoff	lnc_RNA	178241434	178320352	.	+	.	ID=rna-XR_865754.1;Parent=gene-Gm36904;Dbxref=GeneID:102640966,GenBank:XR_865754.1,MGI:MGI:5596063;Name=XR_865754.1;gbkey=ncRNA;gene=Gm36904;model_evidence=Supporting evidence includes similarity to: 2 long SRA reads%2C and 100%25 coverage of the annotated genomic feature by RNAseq alignments%2C including 1 sample with support for all annotated introns;product=predicted gene%2C 36904%2C transcript variant X8;transcript_id=XR_865754.1;extra_copy_number=0
CM058241.1	Liftoff	exon	178241434	178241996	.	+	.	ID=exon-XR_865754.1-1;Parent=rna-XR_865754.1;Dbxref=GeneID:102640966,GenBank:XR_865754.1,MGI:MGI:5596063;gbkey=ncRNA;gene=Gm36904;product=predicted gene%2C 36904%2C transcript variant X8;transcript_id=XR_865754.1;extra_copy_number=0
CM058241.1	Liftoff	exon	178246485	178246649	.	+	.	ID=exon-XR_865754.1-2;Parent=rna-XR_865754.1;Dbxref=GeneID:102640966,GenBank:XR_865754.1,MGI:MGI:5596063;gbkey=ncRNA;gene=Gm36904;product=predicted gene%2C 36904%2C transcript variant X8;transcript_id=XR_865754.1;extra_copy_number=0
CM058241.1	Liftoff	exon	178248385	178248544	.	+	.	ID=exon-XR_865754.1-3;Parent=rna-XR_865754.1;Dbxref=GeneID:102640966,GenBank:XR_865754.1,MGI:MGI:5596063;gbkey=ncRNA;gene=Gm36904;product=predicted gene%2C 36904%2C transcript variant X8;transcript_id=XR_865754.1;extra_copy_number=0
CM058241.1	Liftoff	exon	178278082	178278263	.	+	.	ID=exon-XR_865754.1-4;Parent=rna-XR_865754.1;Dbxref=GeneID:102640966,GenBank:XR_865754.1,MGI:MGI:5596063;gbkey=ncRNA;gene=Gm36904;product=predicted gene%2C 36904%2C transcript variant X8;transcript_id=XR_865754.1;extra_copy_number=0
CM058241.1	Liftoff	exon	178279184	178279257	.	+	.	ID=exon-XR_865754.1-5;Parent=rna-XR_865754.1;Dbxref=GeneID:102640966,GenBank:XR_865754.1,MGI:MGI:5596063;gbkey=ncRNA;gene=Gm36904;product=predicted gene%2C 36904%2C transcript variant X8;transcript_id=XR_865754.1;extra_copy_number=0
CM058241.1	Liftoff	exon	178319068	178320352	.	+	.	ID=exon-XR_865754.1-6;Parent=rna-XR_865754.1;Dbxref=GeneID:102640966,GenBank:XR_865754.1,MGI:MGI:5596063;gbkey=ncRNA;gene=Gm36904;product=predicted gene%2C 36904%2C transcript variant X8;transcript_id=XR_865754.1;extra_copy_number=0
CM058241.1	Liftoff	lnc_RNA	178241434	178290204	.	+	.	ID=rna-XR_865755.2;Parent=gene-Gm36904;Dbxref=GeneID:102640966,GenBank:XR_865755.2,MGI:MGI:5596063;Name=XR_865755.2;gbkey=ncRNA;gene=Gm36904;model_evidence=Supporting evidence includes similarity to: 3 long SRA reads%2C and 100%25 coverage of the annotated genomic feature by RNAseq alignments%2C including 1 sample with support for all annotated introns;product=predicted gene%2C 36904%2C transcript variant X7;transcript_id=XR_865755.2;extra_copy_number=0
CM058241.1	Liftoff	exon	178241434	178241996	.	+	.	ID=exon-XR_865755.2-1;Parent=rna-XR_865755.2;Dbxref=GeneID:102640966,GenBank:XR_865755.2,MGI:MGI:5596063;gbkey=ncRNA;gene=Gm36904;product=predicted gene%2C 36904%2C transcript variant X7;transcript_id=XR_865755.2;extra_copy_number=0
CM058241.1	Liftoff	exon	178246485	178246649	.	+	.	ID=exon-XR_865755.2-2;Parent=rna-XR_865755.2;Dbxref=GeneID:102640966,GenBank:XR_865755.2,MGI:MGI:5596063;gbkey=ncRNA;gene=Gm36904;product=predicted gene%2C 36904%2C transcript variant X7;transcript_id=XR_865755.2;extra_copy_number=0
CM058241.1	Liftoff	exon	178248385	178248544	.	+	.	ID=exon-XR_865755.2-3;Parent=rna-XR_865755.2;Dbxref=GeneID:102640966,GenBank:XR_865755.2,MGI:MGI:5596063;gbkey=ncRNA;gene=Gm36904;product=predicted gene%2C 36904%2C transcript variant X7;transcript_id=XR_865755.2;extra_copy_number=0
CM058241.1	Liftoff	exon	178278082	178278263	.	+	.	ID=exon-XR_865755.2-4;Parent=rna-XR_865755.2;Dbxref=GeneID:102640966,GenBank:XR_865755.2,MGI:MGI:5596063;gbkey=ncRNA;gene=Gm36904;product=predicted gene%2C 36904%2C transcript variant X7;transcript_id=XR_865755.2;extra_copy_number=0
CM058241.1	Liftoff	exon	178279184	178279257	.	+	.	ID=exon-XR_865755.2-5;Parent=rna-XR_865755.2;Dbxref=GeneID:102640966,GenBank:XR_865755.2,MGI:MGI:5596063;gbkey=ncRNA;gene=Gm36904;product=predicted gene%2C 36904%2C transcript variant X7;transcript_id=XR_865755.2;extra_copy_number=0
CM058241.1	Liftoff	exon	178289912	178290204	.	+	.	ID=exon-XR_865755.2-6;Parent=rna-XR_865755.2;Dbxref=GeneID:102640966,GenBank:XR_865755.2,MGI:MGI:5596063;gbkey=ncRNA;gene=Gm36904;product=predicted gene%2C 36904%2C transcript variant X7;transcript_id=XR_865755.2;extra_copy_number=0
CM058241.1	Liftoff	lnc_RNA	178276216	178340203	.	+	.	ID=rna-XR_373734.2;Parent=gene-Gm36904;Dbxref=GeneID:102640966,GenBank:XR_373734.2,MGI:MGI:5596063;Name=XR_373734.2;gbkey=ncRNA;gene=Gm36904;model_evidence=Supporting evidence includes similarity to: 3 long SRA reads%2C and 100%25 coverage of the annotated genomic feature by RNAseq alignments%2C including 3 samples with support for all annotated introns;product=predicted gene%2C 36904%2C transcript variant X9;transcript_id=XR_373734.2;extra_copy_number=0
CM058241.1	Liftoff	exon	178276216	178277679	.	+	.	ID=exon-XR_373734.2-1;Parent=rna-XR_373734.2;Dbxref=GeneID:102640966,GenBank:XR_373734.2,MGI:MGI:5596063;gbkey=ncRNA;gene=Gm36904;product=predicted gene%2C 36904%2C transcript variant X9;transcript_id=XR_373734.2;extra_copy_number=0
CM058241.1	Liftoff	exon	178278082	178278263	.	+	.	ID=exon-XR_373734.2-2;Parent=rna-XR_373734.2;Dbxref=GeneID:102640966,GenBank:XR_373734.2,MGI:MGI:5596063;gbkey=ncRNA;gene=Gm36904;product=predicted gene%2C 36904%2C transcript variant X9;transcript_id=XR_373734.2;extra_copy_number=0
CM058241.1	Liftoff	exon	178279184	178279257	.	+	.	ID=exon-XR_373734.2-3;Parent=rna-XR_373734.2;Dbxref=GeneID:102640966,GenBank:XR_373734.2,MGI:MGI:5596063;gbkey=ncRNA;gene=Gm36904;product=predicted gene%2C 36904%2C transcript variant X9;transcript_id=XR_373734.2;extra_copy_number=0
CM058241.1	Liftoff	exon	178337411	178337517	.	+	.	ID=exon-XR_373734.2-4;Parent=rna-XR_373734.2;Dbxref=GeneID:102640966,GenBank:XR_373734.2,MGI:MGI:5596063;gbkey=ncRNA;gene=Gm36904;product=predicted gene%2C 36904%2C transcript variant X9;transcript_id=XR_373734.2;extra_copy_number=0
CM058241.1	Liftoff	exon	178339895	178340203	.	+	.	ID=exon-XR_373734.2-5;Parent=rna-XR_373734.2;Dbxref=GeneID:102640966,GenBank:XR_373734.2,MGI:MGI:5596063;gbkey=ncRNA;gene=Gm36904;product=predicted gene%2C 36904%2C transcript variant X9;transcript_id=XR_373734.2;extra_copy_number=0
CM058241.1	Liftoff	gene	178411766	178420238	.	+	.	ID=gene-Zbtb18;Dbxref=GeneID:30928,MGI:MGI:1353609;Name=Zbtb18;description=zinc finger and BTB domain containing 18;gbkey=Gene;gene=Zbtb18;gene_biotype=protein_coding;gene_synonym=RP58,zfp-238,Zfp238,Znf238.;coverage=1.0;sequence_ID=1.0;valid_ORFs=18;extra_copy_number=0;copy_num_ID=gene-Zbtb18_0
CM058241.1	Liftoff	mRNA	178411766	178420238	.	+	.	ID=rna-XM_030254843.2;Parent=gene-Zbtb18;Dbxref=GeneID:30928,GenBank:XM_030254843.2,MGI:MGI:1353609;Name=XM_030254843.2;gbkey=mRNA;gene=Zbtb18;model_evidence=Supporting evidence includes similarity to: 5 mRNAs%2C 13 ESTs%2C 12 Proteins%2C 2910 long SRA reads%2C and 99%25 coverage of the annotated genomic feature by RNAseq alignments%2C including 15 samples with support for all annotated introns;product=zinc finger and BTB domain containing 18%2C transcript variant X6;transcript_id=XM_030254843.2;matches_ref_protein=True;valid_ORF=True;extra_copy_number=0
CM058241.1	Liftoff	exon	178411766	178412069	.	+	.	ID=exon-XM_030254843.2-1;Parent=rna-XM_030254843.2;Dbxref=GeneID:30928,GenBank:XM_030254843.2,MGI:MGI:1353609;gbkey=mRNA;gene=Zbtb18;product=zinc finger and BTB domain containing 18%2C transcript variant X6;transcript_id=XM_030254843.2;extra_copy_number=0
CM058241.1	Liftoff	exon	178414213	178414296	.	+	.	ID=exon-XM_030254843.2-2;Parent=rna-XM_030254843.2;Dbxref=GeneID:30928,GenBank:XM_030254843.2,MGI:MGI:1353609;gbkey=mRNA;gene=Zbtb18;product=zinc finger and BTB domain containing 18%2C transcript variant X6;transcript_id=XM_030254843.2;extra_copy_number=0
CM058241.1	Liftoff	exon	178416563	178420238	.	+	.	ID=exon-XM_030254843.2-3;Parent=rna-XM_030254843.2;Dbxref=GeneID:30928,GenBank:XM_030254843.2,MGI:MGI:1353609;gbkey=mRNA;gene=Zbtb18;product=zinc finger and BTB domain containing 18%2C transcript variant X6;transcript_id=XM_030254843.2;extra_copy_number=0
CM058241.1	Liftoff	CDS	178414284	178414296	.	+	.	ID=cds-XP_030110703.1;Parent=rna-XM_030254843.2;Dbxref=GeneID:30928,GenBank:XP_030110703.1,MGI:MGI:1353609;Name=XP_030110703.1;gbkey=CDS;gene=Zbtb18;product=zinc finger and BTB domain-containing protein 18 isoform X1;protein_id=XP_030110703.1;extra_copy_number=0
CM058241.1	Liftoff	CDS	178416563	178418145	.	+	.	ID=cds-XP_030110703.1;Parent=rna-XM_030254843.2;Dbxref=GeneID:30928,GenBank:XP_030110703.1,MGI:MGI:1353609;Name=XP_030110703.1;gbkey=CDS;gene=Zbtb18;product=zinc finger and BTB domain-containing protein 18 isoform X1;protein_id=XP_030110703.1;extra_copy_number=0
CM058241.1	Liftoff	mRNA	178411779	178420238	.	+	.	ID=rna-XM_006496896.5;Parent=gene-Zbtb18;Dbxref=GeneID:30928,GenBank:XM_006496896.5,MGI:MGI:1353609;Name=XM_006496896.5;gbkey=mRNA;gene=Zbtb18;model_evidence=Supporting evidence includes similarity to: 5 mRNAs%2C 13 ESTs%2C 9 Proteins%2C 2857 long SRA reads%2C and 99%25 coverage of the annotated genomic feature by RNAseq alignments%2C including 26 samples with support for all annotated introns;product=zinc finger and BTB domain containing 18%2C transcript variant X8;transcript_id=XM_006496896.5;matches_ref_protein=True;valid_ORF=True;extra_copy_number=0
CM058241.1	Liftoff	exon	178411779	178412245	.	+	.	ID=exon-XM_006496896.5-1;Parent=rna-XM_006496896.5;Dbxref=GeneID:30928,GenBank:XM_006496896.5,MGI:MGI:1353609;gbkey=mRNA;gene=Zbtb18;product=zinc finger and BTB domain containing 18%2C transcript variant X8;transcript_id=XM_006496896.5;extra_copy_number=0
CM058241.1	Liftoff	exon	178416563	178420238	.	+	.	ID=exon-XM_006496896.5-2;Parent=rna-XM_006496896.5;Dbxref=GeneID:30928,GenBank:XM_006496896.5,MGI:MGI:1353609;gbkey=mRNA;gene=Zbtb18;product=zinc finger and BTB domain containing 18%2C transcript variant X8;transcript_id=XM_006496896.5;extra_copy_number=0
CM058241.1	Liftoff	CDS	178416577	178418145	.	+	.	ID=cds-XP_006496959.1;Parent=rna-XM_006496896.5;Dbxref=GeneID:30928,GenBank:XP_006496959.1,MGI:MGI:1353609;Name=XP_006496959.1;gbkey=CDS;gene=Zbtb18;product=zinc finger and BTB domain-containing protein 18 isoform X2;protein_id=XP_006496959.1;extra_copy_number=0
CM058241.1	Liftoff	mRNA	178411810	178420238	.	+	.	ID=rna-XM_036165663.1;Parent=gene-Zbtb18;Dbxref=GeneID:30928,GenBank:XM_036165663.1,MGI:MGI:1353609;Name=XM_036165663.1;gbkey=mRNA;gene=Zbtb18;model_evidence=Supporting evidence includes similarity to: 5 mRNAs%2C 13 ESTs%2C 12 Proteins%2C 2908 long SRA reads%2C and 100%25 coverage of the annotated genomic feature by RNAseq alignments%2C including 21 samples with support for all annotated introns;product=zinc finger and BTB domain containing 18%2C transcript variant X4;transcript_id=XM_036165663.1;matches_ref_protein=True;valid_ORF=True;extra_copy_number=0
CM058241.1	Liftoff	exon	178411810	178412069	.	+	.	ID=exon-XM_036165663.1-1;Parent=rna-XM_036165663.1;Dbxref=GeneID:30928,GenBank:XM_036165663.1,MGI:MGI:1353609;gbkey=mRNA;gene=Zbtb18;product=zinc finger and BTB domain containing 18%2C transcript variant X4;transcript_id=XM_036165663.1;extra_copy_number=0
CM058241.1	Liftoff	exon	178413459	178413566	.	+	.	ID=exon-XM_036165663.1-2;Parent=rna-XM_036165663.1;Dbxref=GeneID:30928,GenBank:XM_036165663.1,MGI:MGI:1353609;gbkey=mRNA;gene=Zbtb18;product=zinc finger and BTB domain containing 18%2C transcript variant X4;transcript_id=XM_036165663.1;extra_copy_number=0
CM058241.1	Liftoff	exon	178414213	178414296	.	+	.	ID=exon-XM_036165663.1-3;Parent=rna-XM_036165663.1;Dbxref=GeneID:30928,GenBank:XM_036165663.1,MGI:MGI:1353609;gbkey=mRNA;gene=Zbtb18;product=zinc finger and BTB domain containing 18%2C transcript variant X4;transcript_id=XM_036165663.1;extra_copy_number=0
CM058241.1	Liftoff	exon	178416563	178420238	.	+	.	ID=exon-XM_036165663.1-4;Parent=rna-XM_036165663.1;Dbxref=GeneID:30928,GenBank:XM_036165663.1,MGI:MGI:1353609;gbkey=mRNA;gene=Zbtb18;product=zinc finger and BTB domain containing 18%2C transcript variant X4;transcript_id=XM_036165663.1;extra_copy_number=0
CM058241.1	Liftoff	CDS	178414284	178414296	.	+	.	ID=cds-XP_036021556.1;Parent=rna-XM_036165663.1;Dbxref=GeneID:30928,GenBank:XP_036021556.1,MGI:MGI:1353609;Name=XP_036021556.1;gbkey=CDS;gene=Zbtb18;product=zinc finger and BTB domain-containing protein 18 isoform X1;protein_id=XP_036021556.1;extra_copy_number=0
CM058241.1	Liftoff	CDS	178416563	178418145	.	+	.	ID=cds-XP_036021556.1;Parent=rna-XM_036165663.1;Dbxref=GeneID:30928,GenBank:XP_036021556.1,MGI:MGI:1353609;Name=XP_036021556.1;gbkey=CDS;gene=Zbtb18;product=zinc finger and BTB domain-containing protein 18 isoform X1;protein_id=XP_036021556.1;extra_copy_number=0
CM058241.1	Liftoff	mRNA	178411825	178420238	.	+	.	ID=rna-NM_001355098.1;Parent=gene-Zbtb18;Dbxref=GeneID:30928,GenBank:NM_001355098.1,MGI:MGI:1353609;Name=NM_001355098.1;gbkey=mRNA;gene=Zbtb18;product=zinc finger and BTB domain containing 18%2C transcript variant 3;transcript_id=NM_001355098.1;matches_ref_protein=True;valid_ORF=True;extra_copy_number=0
CM058241.1	Liftoff	exon	178411825	178412069	.	+	.	ID=exon-NM_001355098.1-1;Parent=rna-NM_001355098.1;Dbxref=GeneID:30928,GenBank:NM_001355098.1,MGI:MGI:1353609;gbkey=mRNA;gene=Zbtb18;product=zinc finger and BTB domain containing 18%2C transcript variant 3;transcript_id=NM_001355098.1;extra_copy_number=0
CM058241.1	Liftoff	exon	178412698	178412815	.	+	.	ID=exon-NM_001355098.1-2;Parent=rna-NM_001355098.1;Dbxref=GeneID:30928,GenBank:NM_001355098.1,MGI:MGI:1353609;gbkey=mRNA;gene=Zbtb18;product=zinc finger and BTB domain containing 18%2C transcript variant 3;transcript_id=NM_001355098.1;extra_copy_number=0
CM058241.1	Liftoff	exon	178414213	178414296	.	+	.	ID=exon-NM_001355098.1-3;Parent=rna-NM_001355098.1;Dbxref=GeneID:30928,GenBank:NM_001355098.1,MGI:MGI:1353609;gbkey=mRNA;gene=Zbtb18;product=zinc finger and BTB domain containing 18%2C transcript variant 3;transcript_id=NM_001355098.1;extra_copy_number=0
CM058241.1	Liftoff	exon	178416563	178420238	.	+	.	ID=exon-NM_001355098.1-4;Parent=rna-NM_001355098.1;Dbxref=GeneID:30928,GenBank:NM_001355098.1,MGI:MGI:1353609;gbkey=mRNA;gene=Zbtb18;product=zinc finger and BTB domain containing 18%2C transcript variant 3;transcript_id=NM_001355098.1;extra_copy_number=0
CM058241.1	Liftoff	CDS	178414284	178414296	.	+	.	ID=cds-NP_001342027.1;Parent=rna-NM_001355098.1;Dbxref=CCDS:CCDS35800.1,GeneID:30928,GenBank:NP_001342027.1,MGI:MGI:1353609;Name=NP_001342027.1;Note=isoform 1 is encoded by transcript variant 3;gbkey=CDS;gene=Zbtb18;product=zinc finger and BTB domain-containing protein 18 isoform 1;protein_id=NP_001342027.1;extra_copy_number=0
CM058241.1	Liftoff	CDS	178416563	178418145	.	+	.	ID=cds-NP_001342027.1;Parent=rna-NM_001355098.1;Dbxref=CCDS:CCDS35800.1,GeneID:30928,GenBank:NP_001342027.1,MGI:MGI:1353609;Name=NP_001342027.1;Note=isoform 1 is encoded by transcript variant 3;gbkey=CDS;gene=Zbtb18;product=zinc finger and BTB domain-containing protein 18 isoform 1;protein_id=NP_001342027.1;extra_copy_number=0
CM058241.1	Liftoff	mRNA	178411825	178420238	.	+	.	ID=rna-NM_001355099.1;Parent=gene-Zbtb18;Dbxref=GeneID:30928,GenBank:NM_001355099.1,MGI:MGI:1353609;Name=NM_001355099.1;gbkey=mRNA;gene=Zbtb18;product=zinc finger and BTB domain containing 18%2C transcript variant 4;tag=RefSeq Select;transcript_id=NM_001355099.1;matches_ref_protein=True;valid_ORF=True;extra_copy_number=0
CM058241.1	Liftoff	exon	178411825	178412069	.	+	.	ID=exon-NM_001355099.1-1;Parent=rna-NM_001355099.1;Dbxref=GeneID:30928,GenBank:NM_001355099.1,MGI:MGI:1353609;gbkey=mRNA;gene=Zbtb18;product=zinc finger and BTB domain containing 18%2C transcript variant 4;tag=RefSeq Select;transcript_id=NM_001355099.1;extra_copy_number=0
CM058241.1	Liftoff	exon	178416563	178420238	.	+	.	ID=exon-NM_001355099.1-2;Parent=rna-NM_001355099.1;Dbxref=GeneID:30928,GenBank:NM_001355099.1,MGI:MGI:1353609;gbkey=mRNA;gene=Zbtb18;product=zinc finger and BTB domain containing 18%2C transcript variant 4;tag=RefSeq Select;transcript_id=NM_001355099.1;extra_copy_number=0
CM058241.1	Liftoff	CDS	178416577	178418145	.	+	.	ID=cds-NP_001342028.1;Parent=rna-NM_001355099.1;Dbxref=CCDS:CCDS15553.1,GeneID:30928,GenBank:NP_001342028.1,MGI:MGI:1353609;Name=NP_001342028.1;Note=isoform 2 is encoded by transcript variant 4;gbkey=CDS;gene=Zbtb18;product=zinc finger and BTB domain-containing protein 18 isoform 2;protein_id=NP_001342028.1;tag=RefSeq Select;extra_copy_number=0
CM058241.1	Liftoff	mRNA	178411825	178420238	.	+	.	ID=rna-NM_001355100.1;Parent=gene-Zbtb18;Dbxref=GeneID:30928,GenBank:NM_001355100.1,MGI:MGI:1353609;Name=NM_001355100.1;gbkey=mRNA;gene=Zbtb18;product=zinc finger and BTB domain containing 18%2C transcript variant 5;transcript_id=NM_001355100.1;matches_ref_protein=True;valid_ORF=True;extra_copy_number=0
CM058241.1	Liftoff	exon	178411825	178412069	.	+	.	ID=exon-NM_001355100.1-1;Parent=rna-NM_001355100.1;Dbxref=GeneID:30928,GenBank:NM_001355100.1,MGI:MGI:1353609;gbkey=mRNA;gene=Zbtb18;product=zinc finger and BTB domain containing 18%2C transcript variant 5;transcript_id=NM_001355100.1;extra_copy_number=0
CM058241.1	Liftoff	exon	178412698	178412815	.	+	.	ID=exon-NM_001355100.1-2;Parent=rna-NM_001355100.1;Dbxref=GeneID:30928,GenBank:NM_001355100.1,MGI:MGI:1353609;gbkey=mRNA;gene=Zbtb18;product=zinc finger and BTB domain containing 18%2C transcript variant 5;transcript_id=NM_001355100.1;extra_copy_number=0
CM058241.1	Liftoff	exon	178416563	178420238	.	+	.	ID=exon-NM_001355100.1-3;Parent=rna-NM_001355100.1;Dbxref=GeneID:30928,GenBank:NM_001355100.1,MGI:MGI:1353609;gbkey=mRNA;gene=Zbtb18;product=zinc finger and BTB domain containing 18%2C transcript variant 5;transcript_id=NM_001355100.1;extra_copy_number=0
CM058241.1	Liftoff	CDS	178416577	178418145	.	+	.	ID=cds-NP_001342029.1;Parent=rna-NM_001355100.1;Dbxref=CCDS:CCDS15553.1,GeneID:30928,GenBank:NP_001342029.1,MGI:MGI:1353609;Name=NP_001342029.1;Note=isoform 2 is encoded by transcript variant 5;gbkey=CDS;gene=Zbtb18;product=zinc finger and BTB domain-containing protein 18 isoform 2;protein_id=NP_001342029.1;extra_copy_number=0
CM058241.1	Liftoff	mRNA	178411825	178420238	.	+	.	ID=rna-NM_001355101.1;Parent=gene-Zbtb18;Dbxref=GeneID:30928,GenBank:NM_001355101.1,MGI:MGI:1353609;Name=NM_001355101.1;gbkey=mRNA;gene=Zbtb18;product=zinc finger and BTB domain containing 18%2C transcript variant 6;transcript_id=NM_001355101.1;matches_ref_protein=True;valid_ORF=True;extra_copy_number=0
CM058241.1	Liftoff	exon	178411825	178412069	.	+	.	ID=exon-NM_001355101.1-1;Parent=rna-NM_001355101.1;Dbxref=GeneID:30928,GenBank:NM_001355101.1,MGI:MGI:1353609;gbkey=mRNA;gene=Zbtb18;product=zinc finger and BTB domain containing 18%2C transcript variant 6;transcript_id=NM_001355101.1;extra_copy_number=0
CM058241.1	Liftoff	exon	178412698	178412815	.	+	.	ID=exon-NM_001355101.1-2;Parent=rna-NM_001355101.1;Dbxref=GeneID:30928,GenBank:NM_001355101.1,MGI:MGI:1353609;gbkey=mRNA;gene=Zbtb18;product=zinc finger and BTB domain containing 18%2C transcript variant 6;transcript_id=NM_001355101.1;extra_copy_number=0
CM058241.1	Liftoff	exon	178413459	178413566	.	+	.	ID=exon-NM_001355101.1-3;Parent=rna-NM_001355101.1;Dbxref=GeneID:30928,GenBank:NM_001355101.1,MGI:MGI:1353609;gbkey=mRNA;gene=Zbtb18;product=zinc finger and BTB domain containing 18%2C transcript variant 6;transcript_id=NM_001355101.1;extra_copy_number=0
CM058241.1	Liftoff	exon	178416563	178420238	.	+	.	ID=exon-NM_001355101.1-4;Parent=rna-NM_001355101.1;Dbxref=GeneID:30928,GenBank:NM_001355101.1,MGI:MGI:1353609;gbkey=mRNA;gene=Zbtb18;product=zinc finger and BTB domain containing 18%2C transcript variant 6;transcript_id=NM_001355101.1;extra_copy_number=0
CM058241.1	Liftoff	CDS	178416577	178418145	.	+	.	ID=cds-NP_001342030.1;Parent=rna-NM_001355101.1;Dbxref=CCDS:CCDS15553.1,GeneID:30928,GenBank:NP_001342030.1,MGI:MGI:1353609;Name=NP_001342030.1;Note=isoform 2 is encoded by transcript variant 6;gbkey=CDS;gene=Zbtb18;product=zinc finger and BTB domain-containing protein 18 isoform 2;protein_id=NP_001342030.1;extra_copy_number=0
CM058241.1	Liftoff	mRNA	178411835	178420238	.	+	.	ID=rna-XM_030254851.2;Parent=gene-Zbtb18;Dbxref=GeneID:30928,GenBank:XM_030254851.2,MGI:MGI:1353609;Name=XM_030254851.2;gbkey=mRNA;gene=Zbtb18;model_evidence=Supporting evidence includes similarity to: 1 mRNA%2C 13 ESTs%2C 1 Protein%2C 3008 long SRA reads%2C and 100%25 coverage of the annotated genomic feature by RNAseq alignments%2C including 21 samples with support for all annotated introns;product=zinc finger and BTB domain containing 18%2C transcript variant X10;transcript_id=XM_030254851.2;matches_ref_protein=True;valid_ORF=True;extra_copy_number=0
CM058241.1	Liftoff	exon	178411835	178412069	.	+	.	ID=exon-XM_030254851.2-1;Parent=rna-XM_030254851.2;Dbxref=GeneID:30928,GenBank:XM_030254851.2,MGI:MGI:1353609;gbkey=mRNA;gene=Zbtb18;product=zinc finger and BTB domain containing 18%2C transcript variant X10;transcript_id=XM_030254851.2;extra_copy_number=0
CM058241.1	Liftoff	exon	178412698	178412815	.	+	.	ID=exon-XM_030254851.2-2;Parent=rna-XM_030254851.2;Dbxref=GeneID:30928,GenBank:XM_030254851.2,MGI:MGI:1353609;gbkey=mRNA;gene=Zbtb18;product=zinc finger and BTB domain containing 18%2C transcript variant X10;transcript_id=XM_030254851.2;extra_copy_number=0
CM058241.1	Liftoff	exon	178413459	178413566	.	+	.	ID=exon-XM_030254851.2-3;Parent=rna-XM_030254851.2;Dbxref=GeneID:30928,GenBank:XM_030254851.2,MGI:MGI:1353609;gbkey=mRNA;gene=Zbtb18;product=zinc finger and BTB domain containing 18%2C transcript variant X10;transcript_id=XM_030254851.2;extra_copy_number=0
CM058241.1	Liftoff	exon	178414213	178414296	.	+	.	ID=exon-XM_030254851.2-4;Parent=rna-XM_030254851.2;Dbxref=GeneID:30928,GenBank:XM_030254851.2,MGI:MGI:1353609;gbkey=mRNA;gene=Zbtb18;product=zinc finger and BTB domain containing 18%2C transcript variant X10;transcript_id=XM_030254851.2;extra_copy_number=0
CM058241.1	Liftoff	exon	178416563	178417250	.	+	.	ID=exon-XM_030254851.2-5;Parent=rna-XM_030254851.2;Dbxref=GeneID:30928,GenBank:XM_030254851.2,MGI:MGI:1353609;gbkey=mRNA;gene=Zbtb18;product=zinc finger and BTB domain containing 18%2C transcript variant X10;transcript_id=XM_030254851.2;extra_copy_number=0
CM058241.1	Liftoff	exon	178417363	178420238	.	+	.	ID=exon-XM_030254851.2-6;Parent=rna-XM_030254851.2;Dbxref=GeneID:30928,GenBank:XM_030254851.2,MGI:MGI:1353609;gbkey=mRNA;gene=Zbtb18;product=zinc finger and BTB domain containing 18%2C transcript variant X10;transcript_id=XM_030254851.2;extra_copy_number=0
CM058241.1	Liftoff	CDS	178414284	178414296	.	+	.	ID=cds-XP_030110711.1;Parent=rna-XM_030254851.2;Dbxref=GeneID:30928,GenBank:XP_030110711.1,MGI:MGI:1353609;Name=XP_030110711.1;gbkey=CDS;gene=Zbtb18;product=zinc finger and BTB domain-containing protein 18 isoform X3;protein_id=XP_030110711.1;extra_copy_number=0
CM058241.1	Liftoff	CDS	178416563	178417250	.	+	.	ID=cds-XP_030110711.1;Parent=rna-XM_030254851.2;Dbxref=GeneID:30928,GenBank:XP_030110711.1,MGI:MGI:1353609;Name=XP_030110711.1;gbkey=CDS;gene=Zbtb18;product=zinc finger and BTB domain-containing protein 18 isoform X3;protein_id=XP_030110711.1;extra_copy_number=0
CM058241.1	Liftoff	CDS	178417363	178417372	.	+	.	ID=cds-XP_030110711.1;Parent=rna-XM_030254851.2;Dbxref=GeneID:30928,GenBank:XP_030110711.1,MGI:MGI:1353609;Name=XP_030110711.1;gbkey=CDS;gene=Zbtb18;product=zinc finger and BTB domain-containing protein 18 isoform X3;protein_id=XP_030110711.1;extra_copy_number=0
CM058241.1	Liftoff	mRNA	178411835	178420238	.	+	.	ID=rna-XM_036165661.1;Parent=gene-Zbtb18;Dbxref=GeneID:30928,GenBank:XM_036165661.1,MGI:MGI:1353609;Name=XM_036165661.1;gbkey=mRNA;gene=Zbtb18;model_evidence=Supporting evidence includes similarity to: 5 mRNAs%2C 13 ESTs%2C 12 Proteins%2C 2906 long SRA reads%2C and 100%25 coverage of the annotated genomic feature by RNAseq alignments%2C including 21 samples with support for all annotated introns;product=zinc finger and BTB domain containing 18%2C transcript variant X2;transcript_id=XM_036165661.1;matches_ref_protein=True;valid_ORF=True;extra_copy_number=0
CM058241.1	Liftoff	exon	178411835	178412069	.	+	.	ID=exon-XM_036165661.1-1;Parent=rna-XM_036165661.1;Dbxref=GeneID:30928,GenBank:XM_036165661.1,MGI:MGI:1353609;gbkey=mRNA;gene=Zbtb18;product=zinc finger and BTB domain containing 18%2C transcript variant X2;transcript_id=XM_036165661.1;extra_copy_number=0
CM058241.1	Liftoff	exon	178412698	178412815	.	+	.	ID=exon-XM_036165661.1-2;Parent=rna-XM_036165661.1;Dbxref=GeneID:30928,GenBank:XM_036165661.1,MGI:MGI:1353609;gbkey=mRNA;gene=Zbtb18;product=zinc finger and BTB domain containing 18%2C transcript variant X2;transcript_id=XM_036165661.1;extra_copy_number=0
CM058241.1	Liftoff	exon	178413459	178413566	.	+	.	ID=exon-XM_036165661.1-3;Parent=rna-XM_036165661.1;Dbxref=GeneID:30928,GenBank:XM_036165661.1,MGI:MGI:1353609;gbkey=mRNA;gene=Zbtb18;product=zinc finger and BTB domain containing 18%2C transcript variant X2;transcript_id=XM_036165661.1;extra_copy_number=0
CM058241.1	Liftoff	exon	178414213	178414296	.	+	.	ID=exon-XM_036165661.1-4;Parent=rna-XM_036165661.1;Dbxref=GeneID:30928,GenBank:XM_036165661.1,MGI:MGI:1353609;gbkey=mRNA;gene=Zbtb18;product=zinc finger and BTB domain containing 18%2C transcript variant X2;transcript_id=XM_036165661.1;extra_copy_number=0
CM058241.1	Liftoff	exon	178416563	178420238	.	+	.	ID=exon-XM_036165661.1-5;Parent=rna-XM_036165661.1;Dbxref=GeneID:30928,GenBank:XM_036165661.1,MGI:MGI:1353609;gbkey=mRNA;gene=Zbtb18;product=zinc finger and BTB domain containing 18%2C transcript variant X2;transcript_id=XM_036165661.1;extra_copy_number=0
CM058241.1	Liftoff	CDS	178414284	178414296	.	+	.	ID=cds-XP_036021554.1;Parent=rna-XM_036165661.1;Dbxref=GeneID:30928,GenBank:XP_036021554.1,MGI:MGI:1353609;Name=XP_036021554.1;gbkey=CDS;gene=Zbtb18;product=zinc finger and BTB domain-containing protein 18 isoform X1;protein_id=XP_036021554.1;extra_copy_number=0
CM058241.1	Liftoff	CDS	178416563	178418145	.	+	.	ID=cds-XP_036021554.1;Parent=rna-XM_036165661.1;Dbxref=GeneID:30928,GenBank:XP_036021554.1,MGI:MGI:1353609;Name=XP_036021554.1;gbkey=CDS;gene=Zbtb18;product=zinc finger and BTB domain-containing protein 18 isoform X1;protein_id=XP_036021554.1;extra_copy_number=0
CM058241.1	Liftoff	mRNA	178411836	178420238	.	+	.	ID=rna-XM_036165664.1;Parent=gene-Zbtb18;Dbxref=GeneID:30928,GenBank:XM_036165664.1,MGI:MGI:1353609;Name=XM_036165664.1;gbkey=mRNA;gene=Zbtb18;model_evidence=Supporting evidence includes similarity to: 5 mRNAs%2C 13 ESTs%2C 12 Proteins%2C 2907 long SRA reads%2C and 98%25 coverage of the annotated genomic feature by RNAseq alignments%2C including 5 samples with support for all annotated introns;product=zinc finger and BTB domain containing 18%2C transcript variant X5;transcript_id=XM_036165664.1;matches_ref_protein=True;valid_ORF=True;extra_copy_number=0
CM058241.1	Liftoff	exon	178411836	178412245	.	+	.	ID=exon-XM_036165664.1-1;Parent=rna-XM_036165664.1;Dbxref=GeneID:30928,GenBank:XM_036165664.1,MGI:MGI:1353609;gbkey=mRNA;gene=Zbtb18;product=zinc finger and BTB domain containing 18%2C transcript variant X5;transcript_id=XM_036165664.1;extra_copy_number=0
CM058241.1	Liftoff	exon	178413459	178413566	.	+	.	ID=exon-XM_036165664.1-2;Parent=rna-XM_036165664.1;Dbxref=GeneID:30928,GenBank:XM_036165664.1,MGI:MGI:1353609;gbkey=mRNA;gene=Zbtb18;product=zinc finger and BTB domain containing 18%2C transcript variant X5;transcript_id=XM_036165664.1;extra_copy_number=0
CM058241.1	Liftoff	exon	178414213	178414296	.	+	.	ID=exon-XM_036165664.1-3;Parent=rna-XM_036165664.1;Dbxref=GeneID:30928,GenBank:XM_036165664.1,MGI:MGI:1353609;gbkey=mRNA;gene=Zbtb18;product=zinc finger and BTB domain containing 18%2C transcript variant X5;transcript_id=XM_036165664.1;extra_copy_number=0
CM058241.1	Liftoff	exon	178416563	178420238	.	+	.	ID=exon-XM_036165664.1-4;Parent=rna-XM_036165664.1;Dbxref=GeneID:30928,GenBank:XM_036165664.1,MGI:MGI:1353609;gbkey=mRNA;gene=Zbtb18;product=zinc finger and BTB domain containing 18%2C transcript variant X5;transcript_id=XM_036165664.1;extra_copy_number=0
CM058241.1	Liftoff	CDS	178414284	178414296	.	+	.	ID=cds-XP_036021557.1;Parent=rna-XM_036165664.1;Dbxref=GeneID:30928,GenBank:XP_036021557.1,MGI:MGI:1353609;Name=XP_036021557.1;gbkey=CDS;gene=Zbtb18;product=zinc finger and BTB domain-containing protein 18 isoform X1;protein_id=XP_036021557.1;extra_copy_number=0
CM058241.1	Liftoff	CDS	178416563	178418145	.	+	.	ID=cds-XP_036021557.1;Parent=rna-XM_036165664.1;Dbxref=GeneID:30928,GenBank:XP_036021557.1,MGI:MGI:1353609;Name=XP_036021557.1;gbkey=CDS;gene=Zbtb18;product=zinc finger and BTB domain-containing protein 18 isoform X1;protein_id=XP_036021557.1;extra_copy_number=0
CM058241.1	Liftoff	mRNA	178412075	178420238	.	+	.	ID=rna-XM_036165662.1;Parent=gene-Zbtb18;Dbxref=GeneID:30928,GenBank:XM_036165662.1,MGI:MGI:1353609;Name=XM_036165662.1;gbkey=mRNA;gene=Zbtb18;model_evidence=Supporting evidence includes similarity to: 5 mRNAs%2C 11 ESTs%2C 12 Proteins%2C 2903 long SRA reads%2C and 100%25 coverage of the annotated genomic feature by RNAseq alignments%2C including 7 samples with support for all annotated introns;product=zinc finger and BTB domain containing 18%2C transcript variant X3;transcript_id=XM_036165662.1;matches_ref_protein=True;valid_ORF=True;extra_copy_number=0
CM058241.1	Liftoff	exon	178412075	178412245	.	+	.	ID=exon-XM_036165662.1-1;Parent=rna-XM_036165662.1;Dbxref=GeneID:30928,GenBank:XM_036165662.1,MGI:MGI:1353609;gbkey=mRNA;gene=Zbtb18;product=zinc finger and BTB domain containing 18%2C transcript variant X3;transcript_id=XM_036165662.1;extra_copy_number=0
CM058241.1	Liftoff	exon	178412698	178412815	.	+	.	ID=exon-XM_036165662.1-2;Parent=rna-XM_036165662.1;Dbxref=GeneID:30928,GenBank:XM_036165662.1,MGI:MGI:1353609;gbkey=mRNA;gene=Zbtb18;product=zinc finger and BTB domain containing 18%2C transcript variant X3;transcript_id=XM_036165662.1;extra_copy_number=0
CM058241.1	Liftoff	exon	178413459	178413566	.	+	.	ID=exon-XM_036165662.1-3;Parent=rna-XM_036165662.1;Dbxref=GeneID:30928,GenBank:XM_036165662.1,MGI:MGI:1353609;gbkey=mRNA;gene=Zbtb18;product=zinc finger and BTB domain containing 18%2C transcript variant X3;transcript_id=XM_036165662.1;extra_copy_number=0
CM058241.1	Liftoff	exon	178414213	178414296	.	+	.	ID=exon-XM_036165662.1-4;Parent=rna-XM_036165662.1;Dbxref=GeneID:30928,GenBank:XM_036165662.1,MGI:MGI:1353609;gbkey=mRNA;gene=Zbtb18;product=zinc finger and BTB domain containing 18%2C transcript variant X3;transcript_id=XM_036165662.1;extra_copy_number=0
CM058241.1	Liftoff	exon	178416563	178420238	.	+	.	ID=exon-XM_036165662.1-5;Parent=rna-XM_036165662.1;Dbxref=GeneID:30928,GenBank:XM_036165662.1,MGI:MGI:1353609;gbkey=mRNA;gene=Zbtb18;product=zinc finger and BTB domain containing 18%2C transcript variant X3;transcript_id=XM_036165662.1;extra_copy_number=0
CM058241.1	Liftoff	CDS	178414284	178414296	.	+	.	ID=cds-XP_036021555.1;Parent=rna-XM_036165662.1;Dbxref=GeneID:30928,GenBank:XP_036021555.1,MGI:MGI:1353609;Name=XP_036021555.1;gbkey=CDS;gene=Zbtb18;product=zinc finger and BTB domain-containing protein 18 isoform X1;protein_id=XP_036021555.1;extra_copy_number=0
CM058241.1	Liftoff	CDS	178416563	178418145	.	+	.	ID=cds-XP_036021555.1;Parent=rna-XM_036165662.1;Dbxref=GeneID:30928,GenBank:XP_036021555.1,MGI:MGI:1353609;Name=XP_036021555.1;gbkey=CDS;gene=Zbtb18;product=zinc finger and BTB domain-containing protein 18 isoform X1;protein_id=XP_036021555.1;extra_copy_number=0
CM058241.1	Liftoff	mRNA	178412075	178420238	.	+	.	ID=rna-XM_036165666.1;Parent=gene-Zbtb18;Dbxref=GeneID:30928,GenBank:XM_036165666.1,MGI:MGI:1353609;Name=XM_036165666.1;gbkey=mRNA;gene=Zbtb18;model_evidence=Supporting evidence includes similarity to: 5 mRNAs%2C 11 ESTs%2C 9 Proteins%2C 2830 long SRA reads%2C and 100%25 coverage of the annotated genomic feature by RNAseq alignments%2C including 10 samples with support for all annotated introns;product=zinc finger and BTB domain containing 18%2C transcript variant X7;transcript_id=XM_036165666.1;matches_ref_protein=True;valid_ORF=True;extra_copy_number=0
CM058241.1	Liftoff	exon	178412075	178412245	.	+	.	ID=exon-XM_036165666.1-1;Parent=rna-XM_036165666.1;Dbxref=GeneID:30928,GenBank:XM_036165666.1,MGI:MGI:1353609;gbkey=mRNA;gene=Zbtb18;product=zinc finger and BTB domain containing 18%2C transcript variant X7;transcript_id=XM_036165666.1;extra_copy_number=0
CM058241.1	Liftoff	exon	178412698	178412815	.	+	.	ID=exon-XM_036165666.1-2;Parent=rna-XM_036165666.1;Dbxref=GeneID:30928,GenBank:XM_036165666.1,MGI:MGI:1353609;gbkey=mRNA;gene=Zbtb18;product=zinc finger and BTB domain containing 18%2C transcript variant X7;transcript_id=XM_036165666.1;extra_copy_number=0
CM058241.1	Liftoff	exon	178416563	178420238	.	+	.	ID=exon-XM_036165666.1-3;Parent=rna-XM_036165666.1;Dbxref=GeneID:30928,GenBank:XM_036165666.1,MGI:MGI:1353609;gbkey=mRNA;gene=Zbtb18;product=zinc finger and BTB domain containing 18%2C transcript variant X7;transcript_id=XM_036165666.1;extra_copy_number=0
CM058241.1	Liftoff	CDS	178416577	178418145	.	+	.	ID=cds-XP_036021559.1;Parent=rna-XM_036165666.1;Dbxref=GeneID:30928,GenBank:XP_036021559.1,MGI:MGI:1353609;Name=XP_036021559.1;gbkey=CDS;gene=Zbtb18;product=zinc finger and BTB domain-containing protein 18 isoform X2;protein_id=XP_036021559.1;extra_copy_number=0
CM058241.1	Liftoff	mRNA	178412378	178420238	.	+	.	ID=rna-XM_006496889.5;Parent=gene-Zbtb18;Dbxref=GeneID:30928,GenBank:XM_006496889.5,MGI:MGI:1353609;Name=XM_006496889.5;gbkey=mRNA;gene=Zbtb18;model_evidence=Supporting evidence includes similarity to: 5 mRNAs%2C 11 ESTs%2C 12 Proteins%2C 2902 long SRA reads%2C and 100%25 coverage of the annotated genomic feature by RNAseq alignments%2C including 25 samples with support for all annotated introns;product=zinc finger and BTB domain containing 18%2C transcript variant X1;transcript_id=XM_006496889.5;matches_ref_protein=True;valid_ORF=True;extra_copy_number=0
CM058241.1	Liftoff	exon	178412378	178412815	.	+	.	ID=exon-XM_006496889.5-1;Parent=rna-XM_006496889.5;Dbxref=GeneID:30928,GenBank:XM_006496889.5,MGI:MGI:1353609;gbkey=mRNA;gene=Zbtb18;product=zinc finger and BTB domain containing 18%2C transcript variant X1;transcript_id=XM_006496889.5;extra_copy_number=0
CM058241.1	Liftoff	exon	178413459	178413566	.	+	.	ID=exon-XM_006496889.5-2;Parent=rna-XM_006496889.5;Dbxref=GeneID:30928,GenBank:XM_006496889.5,MGI:MGI:1353609;gbkey=mRNA;gene=Zbtb18;product=zinc finger and BTB domain containing 18%2C transcript variant X1;transcript_id=XM_006496889.5;extra_copy_number=0
CM058241.1	Liftoff	exon	178414213	178414296	.	+	.	ID=exon-XM_006496889.5-3;Parent=rna-XM_006496889.5;Dbxref=GeneID:30928,GenBank:XM_006496889.5,MGI:MGI:1353609;gbkey=mRNA;gene=Zbtb18;product=zinc finger and BTB domain containing 18%2C transcript variant X1;transcript_id=XM_006496889.5;extra_copy_number=0
CM058241.1	Liftoff	exon	178416563	178420238	.	+	.	ID=exon-XM_006496889.5-4;Parent=rna-XM_006496889.5;Dbxref=GeneID:30928,GenBank:XM_006496889.5,MGI:MGI:1353609;gbkey=mRNA;gene=Zbtb18;product=zinc finger and BTB domain containing 18%2C transcript variant X1;transcript_id=XM_006496889.5;extra_copy_number=0
CM058241.1	Liftoff	CDS	178414284	178414296	.	+	.	ID=cds-XP_006496952.1;Parent=rna-XM_006496889.5;Dbxref=GeneID:30928,GenBank:XP_006496952.1,MGI:MGI:1353609;Name=XP_006496952.1;gbkey=CDS;gene=Zbtb18;product=zinc finger and BTB domain-containing protein 18 isoform X1;protein_id=XP_006496952.1;extra_copy_number=0
CM058241.1	Liftoff	CDS	178416563	178418145	.	+	.	ID=cds-XP_006496952.1;Parent=rna-XM_006496889.5;Dbxref=GeneID:30928,GenBank:XP_006496952.1,MGI:MGI:1353609;Name=XP_006496952.1;gbkey=CDS;gene=Zbtb18;product=zinc finger and BTB domain-containing protein 18 isoform X1;protein_id=XP_006496952.1;extra_copy_number=0
CM058241.1	Liftoff	mRNA	178414127	178420238	.	+	.	ID=rna-NM_001355103.1;Parent=gene-Zbtb18;Dbxref=GeneID:30928,GenBank:NM_001355103.1,MGI:MGI:1353609;Name=NM_001355103.1;gbkey=mRNA;gene=Zbtb18;product=zinc finger and BTB domain containing 18%2C transcript variant 8;transcript_id=NM_001355103.1;matches_ref_protein=True;valid_ORF=True;extra_copy_number=0
CM058241.1	Liftoff	exon	178414127	178414296	.	+	.	ID=exon-NM_001355103.1-1;Parent=rna-NM_001355103.1;Dbxref=GeneID:30928,GenBank:NM_001355103.1,MGI:MGI:1353609;gbkey=mRNA;gene=Zbtb18;product=zinc finger and BTB domain containing 18%2C transcript variant 8;transcript_id=NM_001355103.1;extra_copy_number=0
CM058241.1	Liftoff	exon	178416563	178417250	.	+	.	ID=exon-NM_001355103.1-2;Parent=rna-NM_001355103.1;Dbxref=GeneID:30928,GenBank:NM_001355103.1,MGI:MGI:1353609;gbkey=mRNA;gene=Zbtb18;product=zinc finger and BTB domain containing 18%2C transcript variant 8;transcript_id=NM_001355103.1;extra_copy_number=0
CM058241.1	Liftoff	exon	178417363	178420238	.	+	.	ID=exon-NM_001355103.1-3;Parent=rna-NM_001355103.1;Dbxref=GeneID:30928,GenBank:NM_001355103.1,MGI:MGI:1353609;gbkey=mRNA;gene=Zbtb18;product=zinc finger and BTB domain containing 18%2C transcript variant 8;transcript_id=NM_001355103.1;extra_copy_number=0
CM058241.1	Liftoff	CDS	178414284	178414296	.	+	.	ID=cds-NP_001342032.1;Parent=rna-NM_001355103.1;Dbxref=CCDS:CCDS87929.1,GeneID:30928,GenBank:NP_001342032.1,MGI:MGI:1353609;Name=NP_001342032.1;Note=isoform 3 is encoded by transcript variant 8;gbkey=CDS;gene=Zbtb18;product=zinc finger and BTB domain-containing protein 18 isoform 3;protein_id=NP_001342032.1;extra_copy_number=0
CM058241.1	Liftoff	CDS	178416563	178417250	.	+	.	ID=cds-NP_001342032.1;Parent=rna-NM_001355103.1;Dbxref=CCDS:CCDS87929.1,GeneID:30928,GenBank:NP_001342032.1,MGI:MGI:1353609;Name=NP_001342032.1;Note=isoform 3 is encoded by transcript variant 8;gbkey=CDS;gene=Zbtb18;product=zinc finger and BTB domain-containing protein 18 isoform 3;protein_id=NP_001342032.1;extra_copy_number=0
CM058241.1	Liftoff	CDS	178417363	178417372	.	+	.	ID=cds-NP_001342032.1;Parent=rna-NM_001355103.1;Dbxref=CCDS:CCDS87929.1,GeneID:30928,GenBank:NP_001342032.1,MGI:MGI:1353609;Name=NP_001342032.1;Note=isoform 3 is encoded by transcript variant 8;gbkey=CDS;gene=Zbtb18;product=zinc finger and BTB domain-containing protein 18 isoform 3;protein_id=NP_001342032.1;extra_copy_number=0
CM058241.1	Liftoff	mRNA	178414135	178420238	.	+	.	ID=rna-NM_001012330.1;Parent=gene-Zbtb18;Dbxref=GeneID:30928,GenBank:NM_001012330.1,MGI:MGI:1353609;Name=NM_001012330.1;gbkey=mRNA;gene=Zbtb18;product=zinc finger and BTB domain containing 18%2C transcript variant 1;transcript_id=NM_001012330.1;matches_ref_protein=True;valid_ORF=True;extra_copy_number=0
CM058241.1	Liftoff	exon	178414135	178414296	.	+	.	ID=exon-NM_001012330.1-1;Parent=rna-NM_001012330.1;Dbxref=GeneID:30928,GenBank:NM_001012330.1,MGI:MGI:1353609;gbkey=mRNA;gene=Zbtb18;product=zinc finger and BTB domain containing 18%2C transcript variant 1;transcript_id=NM_001012330.1;extra_copy_number=0
CM058241.1	Liftoff	exon	178416563	178420238	.	+	.	ID=exon-NM_001012330.1-2;Parent=rna-NM_001012330.1;Dbxref=GeneID:30928,GenBank:NM_001012330.1,MGI:MGI:1353609;gbkey=mRNA;gene=Zbtb18;product=zinc finger and BTB domain containing 18%2C transcript variant 1;transcript_id=NM_001012330.1;extra_copy_number=0
CM058241.1	Liftoff	CDS	178414284	178414296	.	+	.	ID=cds-NP_001012330.1;Parent=rna-NM_001012330.1;Dbxref=CCDS:CCDS35800.1,GeneID:30928,GenBank:NP_001012330.1,MGI:MGI:1353609;Name=NP_001012330.1;Note=isoform 1 is encoded by transcript variant 1;gbkey=CDS;gene=Zbtb18;product=zinc finger and BTB domain-containing protein 18 isoform 1;protein_id=NP_001012330.1;extra_copy_number=0
CM058241.1	Liftoff	CDS	178416563	178418145	.	+	.	ID=cds-NP_001012330.1;Parent=rna-NM_001012330.1;Dbxref=CCDS:CCDS35800.1,GeneID:30928,GenBank:NP_001012330.1,MGI:MGI:1353609;Name=NP_001012330.1;Note=isoform 1 is encoded by transcript variant 1;gbkey=CDS;gene=Zbtb18;product=zinc finger and BTB domain-containing protein 18 isoform 1;protein_id=NP_001012330.1;extra_copy_number=0
CM058241.1	Liftoff	mRNA	178414334	178420238	.	+	.	ID=rna-XM_030254847.2;Parent=gene-Zbtb18;Dbxref=GeneID:30928,GenBank:XM_030254847.2,MGI:MGI:1353609;Name=XM_030254847.2;gbkey=mRNA;gene=Zbtb18;model_evidence=Supporting evidence includes similarity to: 5 mRNAs%2C 11 ESTs%2C 9 Proteins%2C 2890 long SRA reads%2C and 100%25 coverage of the annotated genomic feature by RNAseq alignments%2C including 11 samples with support for all annotated introns;product=zinc finger and BTB domain containing 18%2C transcript variant X9;transcript_id=XM_030254847.2;matches_ref_protein=True;valid_ORF=True;extra_copy_number=0
CM058241.1	Liftoff	exon	178414334	178416046	.	+	.	ID=exon-XM_030254847.2-1;Parent=rna-XM_030254847.2;Dbxref=GeneID:30928,GenBank:XM_030254847.2,MGI:MGI:1353609;gbkey=mRNA;gene=Zbtb18;product=zinc finger and BTB domain containing 18%2C transcript variant X9;transcript_id=XM_030254847.2;extra_copy_number=0
CM058241.1	Liftoff	exon	178416563	178420238	.	+	.	ID=exon-XM_030254847.2-2;Parent=rna-XM_030254847.2;Dbxref=GeneID:30928,GenBank:XM_030254847.2,MGI:MGI:1353609;gbkey=mRNA;gene=Zbtb18;product=zinc finger and BTB domain containing 18%2C transcript variant X9;transcript_id=XM_030254847.2;extra_copy_number=0
CM058241.1	Liftoff	CDS	178416577	178418145	.	+	.	ID=cds-XP_030110707.1;Parent=rna-XM_030254847.2;Dbxref=GeneID:30928,GenBank:XP_030110707.1,MGI:MGI:1353609;Name=XP_030110707.1;gbkey=CDS;gene=Zbtb18;product=zinc finger and BTB domain-containing protein 18 isoform X2;protein_id=XP_030110707.1;extra_copy_number=0
CM058241.1	Liftoff	mRNA	178414412	178420238	.	+	.	ID=rna-NM_001355102.1;Parent=gene-Zbtb18;Dbxref=GeneID:30928,GenBank:NM_001355102.1,MGI:MGI:1353609;Name=NM_001355102.1;gbkey=mRNA;gene=Zbtb18;product=zinc finger and BTB domain containing 18%2C transcript variant 7;transcript_id=NM_001355102.1;matches_ref_protein=True;valid_ORF=True;extra_copy_number=0
CM058241.1	Liftoff	exon	178414412	178414529	.	+	.	ID=exon-NM_001355102.1-1;Parent=rna-NM_001355102.1;Dbxref=GeneID:30928,GenBank:NM_001355102.1,MGI:MGI:1353609;gbkey=mRNA;gene=Zbtb18;product=zinc finger and BTB domain containing 18%2C transcript variant 7;transcript_id=NM_001355102.1;extra_copy_number=0
CM058241.1	Liftoff	exon	178416563	178420238	.	+	.	ID=exon-NM_001355102.1-2;Parent=rna-NM_001355102.1;Dbxref=GeneID:30928,GenBank:NM_001355102.1,MGI:MGI:1353609;gbkey=mRNA;gene=Zbtb18;product=zinc finger and BTB domain containing 18%2C transcript variant 7;transcript_id=NM_001355102.1;extra_copy_number=0
CM058241.1	Liftoff	CDS	178416577	178418145	.	+	.	ID=cds-NP_001342031.1;Parent=rna-NM_001355102.1;Dbxref=CCDS:CCDS15553.1,GeneID:30928,GenBank:NP_001342031.1,MGI:MGI:1353609;Name=NP_001342031.1;Note=isoform 2 is encoded by transcript variant 7;gbkey=CDS;gene=Zbtb18;product=zinc finger and BTB domain-containing protein 18 isoform 2;protein_id=NP_001342031.1;extra_copy_number=0
CM058241.1	Liftoff	mRNA	178415295	178420238	.	+	.	ID=rna-NM_013915.3;Parent=gene-Zbtb18;Dbxref=GeneID:30928,GenBank:NM_013915.3,MGI:MGI:1353609;Name=NM_013915.3;gbkey=mRNA;gene=Zbtb18;product=zinc finger and BTB domain containing 18%2C transcript variant 2;transcript_id=NM_013915.3;matches_ref_protein=True;valid_ORF=True;extra_copy_number=0
CM058241.1	Liftoff	exon	178415295	178420238	.	+	.	ID=exon-NM_013915.3-1;Parent=rna-NM_013915.3;Dbxref=GeneID:30928,GenBank:NM_013915.3,MGI:MGI:1353609;gbkey=mRNA;gene=Zbtb18;product=zinc finger and BTB domain containing 18%2C transcript variant 2;transcript_id=NM_013915.3;extra_copy_number=0
CM058241.1	Liftoff	CDS	178416577	178418145	.	+	.	ID=cds-NP_038943.3;Parent=rna-NM_013915.3;Dbxref=CCDS:CCDS15553.1,GeneID:30928,GenBank:NP_038943.3,MGI:MGI:1353609;Name=NP_038943.3;Note=isoform 2 is encoded by transcript variant 2;gbkey=CDS;gene=Zbtb18;product=zinc finger and BTB domain-containing protein 18 isoform 2;protein_id=NP_038943.3;extra_copy_number=0
CM058241.1	Liftoff	match	178496881	178498298	.	+	.	ID=d1e3493c-7496-400f-91d7-ec9c69ec62a0;Target=NG_028441.1 1 1418 -;assembly_bases_aln=1418;assembly_bases_seq=1418;bit_score=2640.04;blast_aligner=1;blast_score=1418;common_component=0;e_value=0;filter_score=0;for_remapping=2;gap_count=0;hsp_percent_coverage=100;matchable_bases=1418;matched_bases=1418;num_ident=1418;num_mismatch=0;pct_coverage=100;pct_coverage_hiqual=100;pct_identity_gap=100;pct_identity_gapopen_only=100;pct_identity_ungap=100;rank=1;weighted_identity=1;coverage=1.0;sequence_ID=1.0;extra_copy_number=0;copy_num_ID=d1e3493c-7496-400f-91d7-ec9c69ec62a0_0
CM058241.1	Liftoff	pseudogene	178496981	178498198	.	-	.	ID=gene-Gm7064;Dbxref=GeneID:100534272,MGI:MGI:3644357;Name=Gm7064;description=predicted gene 7064;gbkey=Gene;gene=Gm7064;gene_biotype=pseudogene;gene_synonym=EG631449;pseudo=true;coverage=1.0;sequence_ID=1.0;extra_copy_number=0;copy_num_ID=gene-Gm7064_0
CM058241.1	Liftoff	gene	178525967	178555743	.	+	.	ID=gene-Gm30013;Dbxref=GeneID:102631753,MGI:MGI:5589172;Name=Gm30013;description=predicted gene%2C 30013;gbkey=Gene;gene=Gm30013;gene_biotype=lncRNA;coverage=1.0;sequence_ID=1.0;extra_copy_number=0;copy_num_ID=gene-Gm30013_0
CM058241.1	Liftoff	lnc_RNA	178525967	178555743	.	+	.	ID=rna-XR_373740.3;Parent=gene-Gm30013;Dbxref=GeneID:102631753,GenBank:XR_373740.3,MGI:MGI:5589172;Name=XR_373740.3;gbkey=ncRNA;gene=Gm30013;model_evidence=Supporting evidence includes similarity to: 100%25 coverage of the annotated genomic feature by RNAseq alignments;product=predicted gene%2C 30013;transcript_id=XR_373740.3;extra_copy_number=0
CM058241.1	Liftoff	exon	178525967	178528057	.	+	.	ID=exon-XR_373740.3-1;Parent=rna-XR_373740.3;Dbxref=GeneID:102631753,GenBank:XR_373740.3,MGI:MGI:5589172;gbkey=ncRNA;gene=Gm30013;product=predicted gene%2C 30013;transcript_id=XR_373740.3;extra_copy_number=0
CM058241.1	Liftoff	exon	178528409	178528594	.	+	.	ID=exon-XR_373740.3-2;Parent=rna-XR_373740.3;Dbxref=GeneID:102631753,GenBank:XR_373740.3,MGI:MGI:5589172;gbkey=ncRNA;gene=Gm30013;product=predicted gene%2C 30013;transcript_id=XR_373740.3;extra_copy_number=0
CM058241.1	Liftoff	exon	178551560	178551628	.	+	.	ID=exon-XR_373740.3-3;Parent=rna-XR_373740.3;Dbxref=GeneID:102631753,GenBank:XR_373740.3,MGI:MGI:5589172;gbkey=ncRNA;gene=Gm30013;product=predicted gene%2C 30013;transcript_id=XR_373740.3;extra_copy_number=0
CM058241.1	Liftoff	exon	178554736	178555743	.	+	.	ID=exon-XR_373740.3-4;Parent=rna-XR_373740.3;Dbxref=GeneID:102631753,GenBank:XR_373740.3,MGI:MGI:5589172;gbkey=ncRNA;gene=Gm30013;product=predicted gene%2C 30013;transcript_id=XR_373740.3;extra_copy_number=0
CM058241.1	Liftoff	gene	178548959	178549036	.	-	.	ID=gene-Mir12179;Dbxref=GeneID:114483345,MGI:MGI:6364963,miRBase:MI0040617;Name=Mir12179;description=microRNA 12179;gbkey=Gene;gene=Mir12179;gene_biotype=miRNA;gene_synonym=Gm51282,mmu-mir-12179;coverage=1.0;sequence_ID=1.0;extra_copy_number=0;copy_num_ID=gene-Mir12179_0
CM058241.1	Liftoff	primary_transcript	178548959	178549036	.	-	.	ID=rna-NR_162777.1;Parent=gene-Mir12179;Dbxref=GeneID:114483345,GenBank:NR_162777.1,MGI:MGI:6364963,miRBase:MI0040617;Name=NR_162777.1;gbkey=precursor_RNA;gene=Mir12179;product=microRNA 12179;transcript_id=NR_162777.1;extra_copy_number=0
CM058241.1	Liftoff	exon	178548959	178549036	.	-	.	ID=exon-NR_162777.1-1;Parent=rna-NR_162777.1;Dbxref=GeneID:114483345,GenBank:NR_162777.1,MGI:MGI:6364963,miRBase:MI0040617;gbkey=precursor_RNA;gene=Mir12179;product=microRNA 12179;transcript_id=NR_162777.1;extra_copy_number=0
CM058241.1	Liftoff	gene	178611004	178612405	.	-	.	ID=gene-2310043L19Rik;Dbxref=GeneID:75589,MGI:MGI:1922839;Name=2310043L19Rik;description=RIKEN cDNA 2310043L19 gene;gbkey=Gene;gene=2310043L19Rik;gene_biotype=lncRNA;coverage=1.0;sequence_ID=1.0;extra_copy_number=0;copy_num_ID=gene-2310043L19Rik_0
CM058241.1	Liftoff	lnc_RNA	178611004	178612405	.	-	.	ID=rna-NR_037994.1;Parent=gene-2310043L19Rik;Dbxref=GeneID:75589,GenBank:NR_037994.1,MGI:MGI:1922839;Name=NR_037994.1;gbkey=ncRNA;gene=2310043L19Rik;product=RIKEN cDNA 2310043L19 gene;transcript_id=NR_037994.1;extra_copy_number=0
CM058241.1	Liftoff	exon	178611004	178611359	.	-	.	ID=exon-NR_037994.1-3;Parent=rna-NR_037994.1;Dbxref=GeneID:75589,GenBank:NR_037994.1,MGI:MGI:1922839;gbkey=ncRNA;gene=2310043L19Rik;product=RIKEN cDNA 2310043L19 gene;transcript_id=NR_037994.1;extra_copy_number=0
CM058241.1	Liftoff	exon	178611472	178611576	.	-	.	ID=exon-NR_037994.1-2;Parent=rna-NR_037994.1;Dbxref=GeneID:75589,GenBank:NR_037994.1,MGI:MGI:1922839;gbkey=ncRNA;gene=2310043L19Rik;product=RIKEN cDNA 2310043L19 gene;transcript_id=NR_037994.1;extra_copy_number=0
CM058241.1	Liftoff	exon	178612169	178612405	.	-	.	ID=exon-NR_037994.1-1;Parent=rna-NR_037994.1;Dbxref=GeneID:75589,GenBank:NR_037994.1,MGI:MGI:1922839;gbkey=ncRNA;gene=2310043L19Rik;product=RIKEN cDNA 2310043L19 gene;transcript_id=NR_037994.1;extra_copy_number=0
CM058241.1	Liftoff	match	178669977	178670458	.	+	.	ID=1c50bfd9-d717-4923-a490-8c5b2390cce2;Target=NG_150181.1 1 482 +;assembly_bases_aln=482;assembly_bases_seq=482;bit_score=898.068;blast_aligner=1;blast_score=482;common_component=0;e_value=0;filter_score=0;for_remapping=2;gap_count=0;hsp_percent_coverage=100;matchable_bases=482;matched_bases=482;num_ident=482;num_mismatch=0;pct_coverage=100;pct_coverage_hiqual=100;pct_identity_gap=100;pct_identity_gapopen_only=100;pct_identity_ungap=100;rank=1;weighted_identity=1;coverage=1.0;sequence_ID=1.0;extra_copy_number=0;copy_num_ID=1c50bfd9-d717-4923-a490-8c5b2390cce2_0
CM058241.1	Liftoff	enhancer	178670077	178670358	.	.	.	ID=id-GeneID:128924406;Dbxref=GeneID:128924406;Note=cis-regulatory module chr1:179630726-179631007 (MGSCv37/mm9 assembly coordinates);experiment=EXISTENCE:reporter gene assay evidence [ECO:0000049][PMID:25872643];function=activates a minimal SCP1 promoter by CapStarr-seq with weak activity in P5424 T cells and NIH3T3 fibroblasts {active_cell/tissue: P5424 T cell | NIH3T3};gbkey=regulatory;regulatory_class=enhancer;coverage=1.0;sequence_ID=1.0;extra_copy_number=0;copy_num_ID=id-GeneID:128924406_0
CM058241.1	Liftoff	biological_region	178670077	178670358	.	+	.	ID=id-GeneID:128924406-2;Dbxref=GeneID:128924406;Name=biological region;gbkey=Region;standard_name=CapStarr-seq enhancer MGSCv37_chr1:179630726-179631007;coverage=1.0;sequence_ID=1.0;extra_copy_number=0;copy_num_ID=id-GeneID:128924406-2_0
CM058241.1	Liftoff	gene	178676198	178699563	.	-	.	ID=gene-Gm30115;Dbxref=GeneID:102631896,MGI:MGI:5589274;Name=Gm30115;description=predicted gene%2C 30115;gbkey=Gene;gene=Gm30115;gene_biotype=lncRNA;coverage=1.0;sequence_ID=1.0;extra_copy_number=0;copy_num_ID=gene-Gm30115_0
CM058241.1	Liftoff	lnc_RNA	178676198	178699563	.	-	.	ID=rna-XR_373742.2;Parent=gene-Gm30115;Dbxref=GeneID:102631896,GenBank:XR_373742.2,MGI:MGI:5589274;Name=XR_373742.2;gbkey=ncRNA;gene=Gm30115;model_evidence=Supporting evidence includes similarity to: 100%25 coverage of the annotated genomic feature by RNAseq alignments;product=predicted gene%2C 30115;transcript_id=XR_373742.2;extra_copy_number=0
CM058241.1	Liftoff	exon	178676198	178676368	.	-	.	ID=exon-XR_373742.2-5;Parent=rna-XR_373742.2;Dbxref=GeneID:102631896,GenBank:XR_373742.2,MGI:MGI:5589274;gbkey=ncRNA;gene=Gm30115;product=predicted gene%2C 30115;transcript_id=XR_373742.2;extra_copy_number=0
CM058241.1	Liftoff	exon	178677696	178677745	.	-	.	ID=exon-XR_373742.2-4;Parent=rna-XR_373742.2;Dbxref=GeneID:102631896,GenBank:XR_373742.2,MGI:MGI:5589274;gbkey=ncRNA;gene=Gm30115;product=predicted gene%2C 30115;transcript_id=XR_373742.2;extra_copy_number=0
CM058241.1	Liftoff	exon	178685907	178685945	.	-	.	ID=exon-XR_373742.2-3;Parent=rna-XR_373742.2;Dbxref=GeneID:102631896,GenBank:XR_373742.2,MGI:MGI:5589274;gbkey=ncRNA;gene=Gm30115;product=predicted gene%2C 30115;transcript_id=XR_373742.2;extra_copy_number=0
CM058241.1	Liftoff	exon	178686948	178687075	.	-	.	ID=exon-XR_373742.2-2;Parent=rna-XR_373742.2;Dbxref=GeneID:102631896,GenBank:XR_373742.2,MGI:MGI:5589274;gbkey=ncRNA;gene=Gm30115;product=predicted gene%2C 30115;transcript_id=XR_373742.2;extra_copy_number=0
CM058241.1	Liftoff	exon	178699151	178699563	.	-	.	ID=exon-XR_373742.2-1;Parent=rna-XR_373742.2;Dbxref=GeneID:102631896,GenBank:XR_373742.2,MGI:MGI:5589274;gbkey=ncRNA;gene=Gm30115;product=predicted gene%2C 30115;transcript_id=XR_373742.2;extra_copy_number=0
CM058241.1	Liftoff	gene	178697626	178722801	.	+	.	ID=gene-1700016C15Rik;Dbxref=GeneID:69428,MGI:MGI:1916678;Name=1700016C15Rik;description=RIKEN cDNA 1700016C15 gene;gbkey=Gene;gene=1700016C15Rik;gene_biotype=protein_coding;coverage=1.0;sequence_ID=1.0;valid_ORFs=3;extra_copy_number=0;copy_num_ID=gene-1700016C15Rik_0
CM058241.1	Liftoff	mRNA	178697626	178722801	.	+	.	ID=rna-XM_006496976.5;Parent=gene-1700016C15Rik;Dbxref=GeneID:69428,GenBank:XM_006496976.5,MGI:MGI:1916678;Name=XM_006496976.5;gbkey=mRNA;gene=1700016C15Rik;model_evidence=Supporting evidence includes similarity to: 3 ESTs%2C 4 Proteins%2C 13 long SRA reads%2C and 100%25 coverage of the annotated genomic feature by RNAseq alignments%2C including 1 sample with support for all annotated introns;product=RIKEN cDNA 1700016C15 gene%2C transcript variant X1;transcript_id=XM_006496976.5;matches_ref_protein=True;valid_ORF=True;extra_copy_number=0
CM058241.1	Liftoff	exon	178697626	178697712	.	+	.	ID=exon-XM_006496976.5-1;Parent=rna-XM_006496976.5;Dbxref=GeneID:69428,GenBank:XM_006496976.5,MGI:MGI:1916678;gbkey=mRNA;gene=1700016C15Rik;product=RIKEN cDNA 1700016C15 gene%2C transcript variant X1;transcript_id=XM_006496976.5;extra_copy_number=0
CM058241.1	Liftoff	exon	178702963	178703040	.	+	.	ID=exon-XM_006496976.5-2;Parent=rna-XM_006496976.5;Dbxref=GeneID:69428,GenBank:XM_006496976.5,MGI:MGI:1916678;gbkey=mRNA;gene=1700016C15Rik;product=RIKEN cDNA 1700016C15 gene%2C transcript variant X1;transcript_id=XM_006496976.5;extra_copy_number=0
CM058241.1	Liftoff	exon	178710488	178710583	.	+	.	ID=exon-XM_006496976.5-3;Parent=rna-XM_006496976.5;Dbxref=GeneID:69428,GenBank:XM_006496976.5,MGI:MGI:1916678;gbkey=mRNA;gene=1700016C15Rik;product=RIKEN cDNA 1700016C15 gene%2C transcript variant X1;transcript_id=XM_006496976.5;extra_copy_number=0
CM058241.1	Liftoff	exon	178712747	178712919	.	+	.	ID=exon-XM_006496976.5-4;Parent=rna-XM_006496976.5;Dbxref=GeneID:69428,GenBank:XM_006496976.5,MGI:MGI:1916678;gbkey=mRNA;gene=1700016C15Rik;product=RIKEN cDNA 1700016C15 gene%2C transcript variant X1;transcript_id=XM_006496976.5;extra_copy_number=0
CM058241.1	Liftoff	exon	178722408	178722527	.	+	.	ID=exon-XM_006496976.5-5;Parent=rna-XM_006496976.5;Dbxref=GeneID:69428,GenBank:XM_006496976.5,MGI:MGI:1916678;gbkey=mRNA;gene=1700016C15Rik;product=RIKEN cDNA 1700016C15 gene%2C transcript variant X1;transcript_id=XM_006496976.5;extra_copy_number=0
CM058241.1	Liftoff	exon	178722664	178722801	.	+	.	ID=exon-XM_006496976.5-6;Parent=rna-XM_006496976.5;Dbxref=GeneID:69428,GenBank:XM_006496976.5,MGI:MGI:1916678;gbkey=mRNA;gene=1700016C15Rik;product=RIKEN cDNA 1700016C15 gene%2C transcript variant X1;transcript_id=XM_006496976.5;extra_copy_number=0
CM058241.1	Liftoff	CDS	178702985	178703040	.	+	.	ID=cds-XP_006497039.1;Parent=rna-XM_006496976.5;Dbxref=GeneID:69428,GenBank:XP_006497039.1,MGI:MGI:1916678;Name=XP_006497039.1;gbkey=CDS;gene=1700016C15Rik;product=uncharacterized protein C1orf100 homolog isoform X1;protein_id=XP_006497039.1;extra_copy_number=0
CM058241.1	Liftoff	CDS	178710488	178710583	.	+	.	ID=cds-XP_006497039.1;Parent=rna-XM_006496976.5;Dbxref=GeneID:69428,GenBank:XP_006497039.1,MGI:MGI:1916678;Name=XP_006497039.1;gbkey=CDS;gene=1700016C15Rik;product=uncharacterized protein C1orf100 homolog isoform X1;protein_id=XP_006497039.1;extra_copy_number=0
CM058241.1	Liftoff	CDS	178712747	178712919	.	+	.	ID=cds-XP_006497039.1;Parent=rna-XM_006496976.5;Dbxref=GeneID:69428,GenBank:XP_006497039.1,MGI:MGI:1916678;Name=XP_006497039.1;gbkey=CDS;gene=1700016C15Rik;product=uncharacterized protein C1orf100 homolog isoform X1;protein_id=XP_006497039.1;extra_copy_number=0
CM058241.1	Liftoff	CDS	178722408	178722520	.	+	.	ID=cds-XP_006497039.1;Parent=rna-XM_006496976.5;Dbxref=GeneID:69428,GenBank:XP_006497039.1,MGI:MGI:1916678;Name=XP_006497039.1;gbkey=CDS;gene=1700016C15Rik;product=uncharacterized protein C1orf100 homolog isoform X1;protein_id=XP_006497039.1;extra_copy_number=0
CM058241.1	Liftoff	mRNA	178699302	178722797	.	+	.	ID=rna-NM_027077.2;Parent=gene-1700016C15Rik;Dbxref=GeneID:69428,GenBank:NM_027077.2,MGI:MGI:1916678;Name=NM_027077.2;gbkey=mRNA;gene=1700016C15Rik;product=RIKEN cDNA 1700016C15 gene;tag=RefSeq Select;transcript_id=NM_027077.2;matches_ref_protein=True;valid_ORF=True;extra_copy_number=0
CM058241.1	Liftoff	exon	178699302	178699449	.	+	.	ID=exon-NM_027077.2-1;Parent=rna-NM_027077.2;Dbxref=GeneID:69428,GenBank:NM_027077.2,MGI:MGI:1916678;gbkey=mRNA;gene=1700016C15Rik;product=RIKEN cDNA 1700016C15 gene;tag=RefSeq Select;transcript_id=NM_027077.2;extra_copy_number=0
CM058241.1	Liftoff	exon	178702963	178703040	.	+	.	ID=exon-NM_027077.2-2;Parent=rna-NM_027077.2;Dbxref=GeneID:69428,GenBank:NM_027077.2,MGI:MGI:1916678;gbkey=mRNA;gene=1700016C15Rik;product=RIKEN cDNA 1700016C15 gene;tag=RefSeq Select;transcript_id=NM_027077.2;extra_copy_number=0
CM058241.1	Liftoff	exon	178710488	178710583	.	+	.	ID=exon-NM_027077.2-3;Parent=rna-NM_027077.2;Dbxref=GeneID:69428,GenBank:NM_027077.2,MGI:MGI:1916678;gbkey=mRNA;gene=1700016C15Rik;product=RIKEN cDNA 1700016C15 gene;tag=RefSeq Select;transcript_id=NM_027077.2;extra_copy_number=0
CM058241.1	Liftoff	exon	178712747	178712919	.	+	.	ID=exon-NM_027077.2-4;Parent=rna-NM_027077.2;Dbxref=GeneID:69428,GenBank:NM_027077.2,MGI:MGI:1916678;gbkey=mRNA;gene=1700016C15Rik;product=RIKEN cDNA 1700016C15 gene;tag=RefSeq Select;transcript_id=NM_027077.2;extra_copy_number=0
CM058241.1	Liftoff	exon	178722408	178722527	.	+	.	ID=exon-NM_027077.2-5;Parent=rna-NM_027077.2;Dbxref=GeneID:69428,GenBank:NM_027077.2,MGI:MGI:1916678;gbkey=mRNA;gene=1700016C15Rik;product=RIKEN cDNA 1700016C15 gene;tag=RefSeq Select;transcript_id=NM_027077.2;extra_copy_number=0
CM058241.1	Liftoff	exon	178722664	178722797	.	+	.	ID=exon-NM_027077.2-6;Parent=rna-NM_027077.2;Dbxref=GeneID:69428,GenBank:NM_027077.2,MGI:MGI:1916678;gbkey=mRNA;gene=1700016C15Rik;product=RIKEN cDNA 1700016C15 gene;tag=RefSeq Select;transcript_id=NM_027077.2;extra_copy_number=0
CM058241.1	Liftoff	CDS	178702985	178703040	.	+	.	ID=cds-NP_081353.1;Parent=rna-NM_027077.2;Dbxref=CCDS:CCDS48462.1,GeneID:69428,GenBank:NP_081353.1,MGI:MGI:1916678;Name=NP_081353.1;gbkey=CDS;gene=1700016C15Rik;product=uncharacterized protein C1orf100 homolog;protein_id=NP_081353.1;tag=RefSeq Select;extra_copy_number=0
CM058241.1	Liftoff	CDS	178710488	178710583	.	+	.	ID=cds-NP_081353.1;Parent=rna-NM_027077.2;Dbxref=CCDS:CCDS48462.1,GeneID:69428,GenBank:NP_081353.1,MGI:MGI:1916678;Name=NP_081353.1;gbkey=CDS;gene=1700016C15Rik;product=uncharacterized protein C1orf100 homolog;protein_id=NP_081353.1;tag=RefSeq Select;extra_copy_number=0
CM058241.1	Liftoff	CDS	178712747	178712919	.	+	.	ID=cds-NP_081353.1;Parent=rna-NM_027077.2;Dbxref=CCDS:CCDS48462.1,GeneID:69428,GenBank:NP_081353.1,MGI:MGI:1916678;Name=NP_081353.1;gbkey=CDS;gene=1700016C15Rik;product=uncharacterized protein C1orf100 homolog;protein_id=NP_081353.1;tag=RefSeq Select;extra_copy_number=0
CM058241.1	Liftoff	CDS	178722408	178722520	.	+	.	ID=cds-NP_081353.1;Parent=rna-NM_027077.2;Dbxref=CCDS:CCDS48462.1,GeneID:69428,GenBank:NP_081353.1,MGI:MGI:1916678;Name=NP_081353.1;gbkey=CDS;gene=1700016C15Rik;product=uncharacterized protein C1orf100 homolog;protein_id=NP_081353.1;tag=RefSeq Select;extra_copy_number=0
CM058241.1	Liftoff	mRNA	178699309	178711754	.	+	.	ID=rna-XM_006496978.5;Parent=gene-1700016C15Rik;Dbxref=GeneID:69428,GenBank:XM_006496978.5,MGI:MGI:1916678;Name=XM_006496978.5;gbkey=mRNA;gene=1700016C15Rik;model_evidence=Supporting evidence includes similarity to: 1 Protein%2C and 100%25 coverage of the annotated genomic feature by RNAseq alignments%2C including 1 sample with support for all annotated introns;product=RIKEN cDNA 1700016C15 gene%2C transcript variant X3;transcript_id=XM_006496978.5;matches_ref_protein=True;valid_ORF=True;extra_copy_number=0
CM058241.1	Liftoff	exon	178699309	178699449	.	+	.	ID=exon-XM_006496978.5-1;Parent=rna-XM_006496978.5;Dbxref=GeneID:69428,GenBank:XM_006496978.5,MGI:MGI:1916678;gbkey=mRNA;gene=1700016C15Rik;product=RIKEN cDNA 1700016C15 gene%2C transcript variant X3;transcript_id=XM_006496978.5;extra_copy_number=0
CM058241.1	Liftoff	exon	178702963	178703040	.	+	.	ID=exon-XM_006496978.5-2;Parent=rna-XM_006496978.5;Dbxref=GeneID:69428,GenBank:XM_006496978.5,MGI:MGI:1916678;gbkey=mRNA;gene=1700016C15Rik;product=RIKEN cDNA 1700016C15 gene%2C transcript variant X3;transcript_id=XM_006496978.5;extra_copy_number=0
CM058241.1	Liftoff	exon	178710488	178710583	.	+	.	ID=exon-XM_006496978.5-3;Parent=rna-XM_006496978.5;Dbxref=GeneID:69428,GenBank:XM_006496978.5,MGI:MGI:1916678;gbkey=mRNA;gene=1700016C15Rik;product=RIKEN cDNA 1700016C15 gene%2C transcript variant X3;transcript_id=XM_006496978.5;extra_copy_number=0
CM058241.1	Liftoff	exon	178711579	178711754	.	+	.	ID=exon-XM_006496978.5-4;Parent=rna-XM_006496978.5;Dbxref=GeneID:69428,GenBank:XM_006496978.5,MGI:MGI:1916678;gbkey=mRNA;gene=1700016C15Rik;product=RIKEN cDNA 1700016C15 gene%2C transcript variant X3;transcript_id=XM_006496978.5;extra_copy_number=0
CM058241.1	Liftoff	CDS	178702985	178703040	.	+	.	ID=cds-XP_006497041.1;Parent=rna-XM_006496978.5;Dbxref=GeneID:69428,GenBank:XP_006497041.1,MGI:MGI:1916678;Name=XP_006497041.1;gbkey=CDS;gene=1700016C15Rik;product=uncharacterized protein C1orf100 homolog isoform X2;protein_id=XP_006497041.1;extra_copy_number=0
CM058241.1	Liftoff	CDS	178710488	178710583	.	+	.	ID=cds-XP_006497041.1;Parent=rna-XM_006496978.5;Dbxref=GeneID:69428,GenBank:XP_006497041.1,MGI:MGI:1916678;Name=XP_006497041.1;gbkey=CDS;gene=1700016C15Rik;product=uncharacterized protein C1orf100 homolog isoform X2;protein_id=XP_006497041.1;extra_copy_number=0
CM058241.1	Liftoff	CDS	178711579	178711582	.	+	.	ID=cds-XP_006497041.1;Parent=rna-XM_006496978.5;Dbxref=GeneID:69428,GenBank:XP_006497041.1,MGI:MGI:1916678;Name=XP_006497041.1;gbkey=CDS;gene=1700016C15Rik;product=uncharacterized protein C1orf100 homolog isoform X2;protein_id=XP_006497041.1;extra_copy_number=0
CM058241.1	Liftoff	transcript	178699307	178722801	.	+	.	ID=rna-XR_373615.4;Parent=gene-1700016C15Rik;Dbxref=GeneID:69428,GenBank:XR_373615.4,MGI:MGI:1916678;Name=XR_373615.4;gbkey=misc_RNA;gene=1700016C15Rik;model_evidence=Supporting evidence includes similarity to: 2 ESTs%2C 1 Protein%2C 11 long SRA reads%2C and 100%25 coverage of the annotated genomic feature by RNAseq alignments%2C including 2 samples with support for all annotated introns;product=RIKEN cDNA 1700016C15 gene%2C transcript variant X2;transcript_id=XR_373615.4;extra_copy_number=0
CM058241.1	Liftoff	exon	178699307	178699449	.	+	.	ID=exon-XR_373615.4-1;Parent=rna-XR_373615.4;Dbxref=GeneID:69428,GenBank:XR_373615.4,MGI:MGI:1916678;gbkey=misc_RNA;gene=1700016C15Rik;product=RIKEN cDNA 1700016C15 gene%2C transcript variant X2;transcript_id=XR_373615.4;extra_copy_number=0
CM058241.1	Liftoff	exon	178702963	178703040	.	+	.	ID=exon-XR_373615.4-2;Parent=rna-XR_373615.4;Dbxref=GeneID:69428,GenBank:XR_373615.4,MGI:MGI:1916678;gbkey=misc_RNA;gene=1700016C15Rik;product=RIKEN cDNA 1700016C15 gene%2C transcript variant X2;transcript_id=XR_373615.4;extra_copy_number=0
CM058241.1	Liftoff	exon	178710488	178710583	.	+	.	ID=exon-XR_373615.4-3;Parent=rna-XR_373615.4;Dbxref=GeneID:69428,GenBank:XR_373615.4,MGI:MGI:1916678;gbkey=misc_RNA;gene=1700016C15Rik;product=RIKEN cDNA 1700016C15 gene%2C transcript variant X2;transcript_id=XR_373615.4;extra_copy_number=0
CM058241.1	Liftoff	exon	178722408	178722527	.	+	.	ID=exon-XR_373615.4-4;Parent=rna-XR_373615.4;Dbxref=GeneID:69428,GenBank:XR_373615.4,MGI:MGI:1916678;gbkey=misc_RNA;gene=1700016C15Rik;product=RIKEN cDNA 1700016C15 gene%2C transcript variant X2;transcript_id=XR_373615.4;extra_copy_number=0
CM058241.1	Liftoff	exon	178722664	178722801	.	+	.	ID=exon-XR_373615.4-5;Parent=rna-XR_373615.4;Dbxref=GeneID:69428,GenBank:XR_373615.4,MGI:MGI:1916678;gbkey=misc_RNA;gene=1700016C15Rik;product=RIKEN cDNA 1700016C15 gene%2C transcript variant X2;transcript_id=XR_373615.4;extra_copy_number=0
CM058241.1	Liftoff	gene	178732668	178766205	.	-	.	ID=gene-Adss;Dbxref=GeneID:11566,MGI:MGI:87948;Name=Adss;description=adenylosuccinate synthetase%2C non muscle;gbkey=Gene;gene=Adss;gene_biotype=protein_coding;gene_synonym=Adss2,AS;coverage=1.0;sequence_ID=1.0;valid_ORFs=1;extra_copy_number=0;copy_num_ID=gene-Adss_0
CM058241.1	Liftoff	mRNA	178732670	178766005	.	-	.	ID=rna-NM_007422.3;Parent=gene-Adss;Dbxref=GeneID:11566,GenBank:NM_007422.3,MGI:MGI:87948;Name=NM_007422.3;gbkey=mRNA;gene=Adss;product=adenylosuccinate synthetase%2C non muscle;tag=RefSeq Select;transcript_id=NM_007422.3;matches_ref_protein=True;valid_ORF=True;extra_copy_number=0
CM058241.1	Liftoff	exon	178732670	178733789	.	-	.	ID=exon-NM_007422.3-13;Parent=rna-NM_007422.3;Dbxref=GeneID:11566,GenBank:NM_007422.3,MGI:MGI:87948;gbkey=mRNA;gene=Adss;product=adenylosuccinate synthetase%2C non muscle;tag=RefSeq Select;transcript_id=NM_007422.3;extra_copy_number=0
CM058241.1	Liftoff	exon	178737147	178737296	.	-	.	ID=exon-NM_007422.3-12;Parent=rna-NM_007422.3;Dbxref=GeneID:11566,GenBank:NM_007422.3,MGI:MGI:87948;gbkey=mRNA;gene=Adss;product=adenylosuccinate synthetase%2C non muscle;tag=RefSeq Select;transcript_id=NM_007422.3;extra_copy_number=0
CM058241.1	Liftoff	exon	178739421	178739518	.	-	.	ID=exon-NM_007422.3-11;Parent=rna-NM_007422.3;Dbxref=GeneID:11566,GenBank:NM_007422.3,MGI:MGI:87948;gbkey=mRNA;gene=Adss;product=adenylosuccinate synthetase%2C non muscle;tag=RefSeq Select;transcript_id=NM_007422.3;extra_copy_number=0
CM058241.1	Liftoff	exon	178740637	178740761	.	-	.	ID=exon-NM_007422.3-10;Parent=rna-NM_007422.3;Dbxref=GeneID:11566,GenBank:NM_007422.3,MGI:MGI:87948;gbkey=mRNA;gene=Adss;product=adenylosuccinate synthetase%2C non muscle;tag=RefSeq Select;transcript_id=NM_007422.3;extra_copy_number=0
CM058241.1	Liftoff	exon	178741568	178741722	.	-	.	ID=exon-NM_007422.3-9;Parent=rna-NM_007422.3;Dbxref=GeneID:11566,GenBank:NM_007422.3,MGI:MGI:87948;gbkey=mRNA;gene=Adss;product=adenylosuccinate synthetase%2C non muscle;tag=RefSeq Select;transcript_id=NM_007422.3;extra_copy_number=0
CM058241.1	Liftoff	exon	178743071	178743197	.	-	.	ID=exon-NM_007422.3-8;Parent=rna-NM_007422.3;Dbxref=GeneID:11566,GenBank:NM_007422.3,MGI:MGI:87948;gbkey=mRNA;gene=Adss;product=adenylosuccinate synthetase%2C non muscle;tag=RefSeq Select;transcript_id=NM_007422.3;extra_copy_number=0
CM058241.1	Liftoff	exon	178745077	178745158	.	-	.	ID=exon-NM_007422.3-7;Parent=rna-NM_007422.3;Dbxref=GeneID:11566,GenBank:NM_007422.3,MGI:MGI:87948;gbkey=mRNA;gene=Adss;product=adenylosuccinate synthetase%2C non muscle;tag=RefSeq Select;transcript_id=NM_007422.3;extra_copy_number=0
CM058241.1	Liftoff	exon	178745953	178746060	.	-	.	ID=exon-NM_007422.3-6;Parent=rna-NM_007422.3;Dbxref=GeneID:11566,GenBank:NM_007422.3,MGI:MGI:87948;gbkey=mRNA;gene=Adss;product=adenylosuccinate synthetase%2C non muscle;tag=RefSeq Select;transcript_id=NM_007422.3;extra_copy_number=0
CM058241.1	Liftoff	exon	178746309	178746375	.	-	.	ID=exon-NM_007422.3-5;Parent=rna-NM_007422.3;Dbxref=GeneID:11566,GenBank:NM_007422.3,MGI:MGI:87948;gbkey=mRNA;gene=Adss;product=adenylosuccinate synthetase%2C non muscle;tag=RefSeq Select;transcript_id=NM_007422.3;extra_copy_number=0
CM058241.1	Liftoff	exon	178752339	178752389	.	-	.	ID=exon-NM_007422.3-4;Parent=rna-NM_007422.3;Dbxref=GeneID:11566,GenBank:NM_007422.3,MGI:MGI:87948;gbkey=mRNA;gene=Adss;product=adenylosuccinate synthetase%2C non muscle;tag=RefSeq Select;transcript_id=NM_007422.3;extra_copy_number=0
CM058241.1	Liftoff	exon	178753545	178753613	.	-	.	ID=exon-NM_007422.3-3;Parent=rna-NM_007422.3;Dbxref=GeneID:11566,GenBank:NM_007422.3,MGI:MGI:87948;gbkey=mRNA;gene=Adss;product=adenylosuccinate synthetase%2C non muscle;tag=RefSeq Select;transcript_id=NM_007422.3;extra_copy_number=0
CM058241.1	Liftoff	exon	178754392	178754494	.	-	.	ID=exon-NM_007422.3-2;Parent=rna-NM_007422.3;Dbxref=GeneID:11566,GenBank:NM_007422.3,MGI:MGI:87948;gbkey=mRNA;gene=Adss;product=adenylosuccinate synthetase%2C non muscle;tag=RefSeq Select;transcript_id=NM_007422.3;extra_copy_number=0
CM058241.1	Liftoff	exon	178765708	178766005	.	-	.	ID=exon-NM_007422.3-1;Parent=rna-NM_007422.3;Dbxref=GeneID:11566,GenBank:NM_007422.3,MGI:MGI:87948;gbkey=mRNA;gene=Adss;product=adenylosuccinate synthetase%2C non muscle;tag=RefSeq Select;transcript_id=NM_007422.3;extra_copy_number=0
CM058241.1	Liftoff	CDS	178733737	178733789	.	-	.	ID=cds-NP_031448.2;Parent=rna-NM_007422.3;Dbxref=CCDS:CCDS15555.1,GeneID:11566,GenBank:NP_031448.2,MGI:MGI:87948;Name=NP_031448.2;gbkey=CDS;gene=Adss;product=adenylosuccinate synthetase isozyme 2;protein_id=NP_031448.2;tag=RefSeq Select;extra_copy_number=0
CM058241.1	Liftoff	CDS	178737147	178737296	.	-	.	ID=cds-NP_031448.2;Parent=rna-NM_007422.3;Dbxref=CCDS:CCDS15555.1,GeneID:11566,GenBank:NP_031448.2,MGI:MGI:87948;Name=NP_031448.2;gbkey=CDS;gene=Adss;product=adenylosuccinate synthetase isozyme 2;protein_id=NP_031448.2;tag=RefSeq Select;extra_copy_number=0
CM058241.1	Liftoff	CDS	178739421	178739518	.	-	.	ID=cds-NP_031448.2;Parent=rna-NM_007422.3;Dbxref=CCDS:CCDS15555.1,GeneID:11566,GenBank:NP_031448.2,MGI:MGI:87948;Name=NP_031448.2;gbkey=CDS;gene=Adss;product=adenylosuccinate synthetase isozyme 2;protein_id=NP_031448.2;tag=RefSeq Select;extra_copy_number=0
CM058241.1	Liftoff	CDS	178740637	178740761	.	-	.	ID=cds-NP_031448.2;Parent=rna-NM_007422.3;Dbxref=CCDS:CCDS15555.1,GeneID:11566,GenBank:NP_031448.2,MGI:MGI:87948;Name=NP_031448.2;gbkey=CDS;gene=Adss;product=adenylosuccinate synthetase isozyme 2;protein_id=NP_031448.2;tag=RefSeq Select;extra_copy_number=0
CM058241.1	Liftoff	CDS	178741568	178741722	.	-	.	ID=cds-NP_031448.2;Parent=rna-NM_007422.3;Dbxref=CCDS:CCDS15555.1,GeneID:11566,GenBank:NP_031448.2,MGI:MGI:87948;Name=NP_031448.2;gbkey=CDS;gene=Adss;product=adenylosuccinate synthetase isozyme 2;protein_id=NP_031448.2;tag=RefSeq Select;extra_copy_number=0
CM058241.1	Liftoff	CDS	178743071	178743197	.	-	.	ID=cds-NP_031448.2;Parent=rna-NM_007422.3;Dbxref=CCDS:CCDS15555.1,GeneID:11566,GenBank:NP_031448.2,MGI:MGI:87948;Name=NP_031448.2;gbkey=CDS;gene=Adss;product=adenylosuccinate synthetase isozyme 2;protein_id=NP_031448.2;tag=RefSeq Select;extra_copy_number=0
CM058241.1	Liftoff	CDS	178745077	178745158	.	-	.	ID=cds-NP_031448.2;Parent=rna-NM_007422.3;Dbxref=CCDS:CCDS15555.1,GeneID:11566,GenBank:NP_031448.2,MGI:MGI:87948;Name=NP_031448.2;gbkey=CDS;gene=Adss;product=adenylosuccinate synthetase isozyme 2;protein_id=NP_031448.2;tag=RefSeq Select;extra_copy_number=0
CM058241.1	Liftoff	CDS	178745953	178746060	.	-	.	ID=cds-NP_031448.2;Parent=rna-NM_007422.3;Dbxref=CCDS:CCDS15555.1,GeneID:11566,GenBank:NP_031448.2,MGI:MGI:87948;Name=NP_031448.2;gbkey=CDS;gene=Adss;product=adenylosuccinate synthetase isozyme 2;protein_id=NP_031448.2;tag=RefSeq Select;extra_copy_number=0
CM058241.1	Liftoff	CDS	178746309	178746375	.	-	.	ID=cds-NP_031448.2;Parent=rna-NM_007422.3;Dbxref=CCDS:CCDS15555.1,GeneID:11566,GenBank:NP_031448.2,MGI:MGI:87948;Name=NP_031448.2;gbkey=CDS;gene=Adss;product=adenylosuccinate synthetase isozyme 2;protein_id=NP_031448.2;tag=RefSeq Select;extra_copy_number=0
CM058241.1	Liftoff	CDS	178752339	178752389	.	-	.	ID=cds-NP_031448.2;Parent=rna-NM_007422.3;Dbxref=CCDS:CCDS15555.1,GeneID:11566,GenBank:NP_031448.2,MGI:MGI:87948;Name=NP_031448.2;gbkey=CDS;gene=Adss;product=adenylosuccinate synthetase isozyme 2;protein_id=NP_031448.2;tag=RefSeq Select;extra_copy_number=0
CM058241.1	Liftoff	CDS	178753545	178753613	.	-	.	ID=cds-NP_031448.2;Parent=rna-NM_007422.3;Dbxref=CCDS:CCDS15555.1,GeneID:11566,GenBank:NP_031448.2,MGI:MGI:87948;Name=NP_031448.2;gbkey=CDS;gene=Adss;product=adenylosuccinate synthetase isozyme 2;protein_id=NP_031448.2;tag=RefSeq Select;extra_copy_number=0
CM058241.1	Liftoff	CDS	178754392	178754494	.	-	.	ID=cds-NP_031448.2;Parent=rna-NM_007422.3;Dbxref=CCDS:CCDS15555.1,GeneID:11566,GenBank:NP_031448.2,MGI:MGI:87948;Name=NP_031448.2;gbkey=CDS;gene=Adss;product=adenylosuccinate synthetase isozyme 2;protein_id=NP_031448.2;tag=RefSeq Select;extra_copy_number=0
CM058241.1	Liftoff	CDS	178765708	178765890	.	-	.	ID=cds-NP_031448.2;Parent=rna-NM_007422.3;Dbxref=CCDS:CCDS15555.1,GeneID:11566,GenBank:NP_031448.2,MGI:MGI:87948;Name=NP_031448.2;gbkey=CDS;gene=Adss;product=adenylosuccinate synthetase isozyme 2;protein_id=NP_031448.2;tag=RefSeq Select;extra_copy_number=0
CM058241.1	Liftoff	transcript	178732668	178766205	.	-	.	ID=rna-XR_001785476.2;Parent=gene-Adss;Dbxref=GeneID:11566,GenBank:XR_001785476.2,MGI:MGI:87948;Name=XR_001785476.2;gbkey=misc_RNA;gene=Adss;model_evidence=Supporting evidence includes similarity to: 3 mRNAs%2C 46 ESTs%2C 1050 long SRA reads%2C and 100%25 coverage of the annotated genomic feature by RNAseq alignments%2C including 42 samples with support for all annotated introns;product=adenylosuccinate synthetase%2C non muscle%2C transcript variant X1;transcript_id=XR_001785476.2;extra_copy_number=0
CM058241.1	Liftoff	exon	178732668	178733789	.	-	.	ID=exon-XR_001785476.2-12;Parent=rna-XR_001785476.2;Dbxref=GeneID:11566,GenBank:XR_001785476.2,MGI:MGI:87948;gbkey=misc_RNA;gene=Adss;product=adenylosuccinate synthetase%2C non muscle%2C transcript variant X1;transcript_id=XR_001785476.2;extra_copy_number=0
CM058241.1	Liftoff	exon	178737147	178737296	.	-	.	ID=exon-XR_001785476.2-11;Parent=rna-XR_001785476.2;Dbxref=GeneID:11566,GenBank:XR_001785476.2,MGI:MGI:87948;gbkey=misc_RNA;gene=Adss;product=adenylosuccinate synthetase%2C non muscle%2C transcript variant X1;transcript_id=XR_001785476.2;extra_copy_number=0
CM058241.1	Liftoff	exon	178739421	178739518	.	-	.	ID=exon-XR_001785476.2-10;Parent=rna-XR_001785476.2;Dbxref=GeneID:11566,GenBank:XR_001785476.2,MGI:MGI:87948;gbkey=misc_RNA;gene=Adss;product=adenylosuccinate synthetase%2C non muscle%2C transcript variant X1;transcript_id=XR_001785476.2;extra_copy_number=0
CM058241.1	Liftoff	exon	178740637	178740761	.	-	.	ID=exon-XR_001785476.2-9;Parent=rna-XR_001785476.2;Dbxref=GeneID:11566,GenBank:XR_001785476.2,MGI:MGI:87948;gbkey=misc_RNA;gene=Adss;product=adenylosuccinate synthetase%2C non muscle%2C transcript variant X1;transcript_id=XR_001785476.2;extra_copy_number=0
CM058241.1	Liftoff	exon	178741568	178741722	.	-	.	ID=exon-XR_001785476.2-8;Parent=rna-XR_001785476.2;Dbxref=GeneID:11566,GenBank:XR_001785476.2,MGI:MGI:87948;gbkey=misc_RNA;gene=Adss;product=adenylosuccinate synthetase%2C non muscle%2C transcript variant X1;transcript_id=XR_001785476.2;extra_copy_number=0
CM058241.1	Liftoff	exon	178745077	178745158	.	-	.	ID=exon-XR_001785476.2-7;Parent=rna-XR_001785476.2;Dbxref=GeneID:11566,GenBank:XR_001785476.2,MGI:MGI:87948;gbkey=misc_RNA;gene=Adss;product=adenylosuccinate synthetase%2C non muscle%2C transcript variant X1;transcript_id=XR_001785476.2;extra_copy_number=0
CM058241.1	Liftoff	exon	178745953	178746060	.	-	.	ID=exon-XR_001785476.2-6;Parent=rna-XR_001785476.2;Dbxref=GeneID:11566,GenBank:XR_001785476.2,MGI:MGI:87948;gbkey=misc_RNA;gene=Adss;product=adenylosuccinate synthetase%2C non muscle%2C transcript variant X1;transcript_id=XR_001785476.2;extra_copy_number=0
CM058241.1	Liftoff	exon	178746309	178746375	.	-	.	ID=exon-XR_001785476.2-5;Parent=rna-XR_001785476.2;Dbxref=GeneID:11566,GenBank:XR_001785476.2,MGI:MGI:87948;gbkey=misc_RNA;gene=Adss;product=adenylosuccinate synthetase%2C non muscle%2C transcript variant X1;transcript_id=XR_001785476.2;extra_copy_number=0
CM058241.1	Liftoff	exon	178752339	178752389	.	-	.	ID=exon-XR_001785476.2-4;Parent=rna-XR_001785476.2;Dbxref=GeneID:11566,GenBank:XR_001785476.2,MGI:MGI:87948;gbkey=misc_RNA;gene=Adss;product=adenylosuccinate synthetase%2C non muscle%2C transcript variant X1;transcript_id=XR_001785476.2;extra_copy_number=0
CM058241.1	Liftoff	exon	178753545	178753613	.	-	.	ID=exon-XR_001785476.2-3;Parent=rna-XR_001785476.2;Dbxref=GeneID:11566,GenBank:XR_001785476.2,MGI:MGI:87948;gbkey=misc_RNA;gene=Adss;product=adenylosuccinate synthetase%2C non muscle%2C transcript variant X1;transcript_id=XR_001785476.2;extra_copy_number=0
CM058241.1	Liftoff	exon	178754392	178754494	.	-	.	ID=exon-XR_001785476.2-2;Parent=rna-XR_001785476.2;Dbxref=GeneID:11566,GenBank:XR_001785476.2,MGI:MGI:87948;gbkey=misc_RNA;gene=Adss;product=adenylosuccinate synthetase%2C non muscle%2C transcript variant X1;transcript_id=XR_001785476.2;extra_copy_number=0
CM058241.1	Liftoff	exon	178765708	178766205	.	-	.	ID=exon-XR_001785476.2-1;Parent=rna-XR_001785476.2;Dbxref=GeneID:11566,GenBank:XR_001785476.2,MGI:MGI:87948;gbkey=misc_RNA;gene=Adss;product=adenylosuccinate synthetase%2C non muscle%2C transcript variant X1;transcript_id=XR_001785476.2;extra_copy_number=0
CM058241.1	Liftoff	match	178756233	178757108	.	+	.	ID=dd39dcc6-68c1-40e2-8146-ef9182a692ae;Target=NG_018668.1 1 876 +;assembly_bases_aln=876;assembly_bases_seq=876;bit_score=1631.33;blast_aligner=1;blast_score=876;common_component=0;e_value=0;filter_score=0;for_remapping=2;gap_count=0;hsp_percent_coverage=100;matchable_bases=876;matched_bases=876;num_ident=876;num_mismatch=0;pct_coverage=100;pct_coverage_hiqual=100;pct_identity_gap=100;pct_identity_gapopen_only=100;pct_identity_ungap=100;rank=1;weighted_identity=1;coverage=1.0;sequence_ID=1.0;extra_copy_number=0;copy_num_ID=dd39dcc6-68c1-40e2-8146-ef9182a692ae_0
CM058241.1	Liftoff	pseudogene	178756333	178757008	.	+	.	ID=gene-Gm16585;Dbxref=GeneID:100416220,MGI:MGI:4415005;Name=Gm16585;description=predicted gene 16585;gbkey=Gene;gene=Gm16585;gene_biotype=pseudogene;pseudo=true;coverage=1.0;sequence_ID=1.0;extra_copy_number=0;copy_num_ID=gene-Gm16585_0
CM058241.1	Liftoff	gene	178778061	178931906	.	+	.	ID=gene-Catspere1;Dbxref=GeneID:631584,MGI:MGI:3647531;Name=Catspere1;description=cation channel sperm associated auxiliary subunit epsilon 1;gbkey=Gene;gene=Catspere1;gene_biotype=protein_coding;gene_synonym=Catspere,EG631584,Gm7068;coverage=1.0;sequence_ID=1.0;valid_ORFs=8;extra_copy_number=0;copy_num_ID=gene-Catspere1_0
CM058241.1	Liftoff	mRNA	178778061	178931906	.	+	.	ID=rna-NM_001368823.1;Parent=gene-Catspere1;Dbxref=GeneID:631584,GenBank:NM_001368823.1,MGI:MGI:3647531;Name=NM_001368823.1;gbkey=mRNA;gene=Catspere1;product=cation channel sperm associated auxiliary subunit epsilon 1;tag=RefSeq Select;transcript_id=NM_001368823.1;matches_ref_protein=True;valid_ORF=True;extra_copy_number=0
CM058241.1	Liftoff	exon	178778061	178778259	.	+	.	ID=exon-NM_001368823.1-1;Parent=rna-NM_001368823.1;Dbxref=GeneID:631584,GenBank:NM_001368823.1,MGI:MGI:3647531;gbkey=mRNA;gene=Catspere1;product=cation channel sperm associated auxiliary subunit epsilon 1;tag=RefSeq Select;transcript_id=NM_001368823.1;extra_copy_number=0
CM058241.1	Liftoff	exon	178789345	178789393	.	+	.	ID=exon-NM_001368823.1-2;Parent=rna-NM_001368823.1;Dbxref=GeneID:631584,GenBank:NM_001368823.1,MGI:MGI:3647531;gbkey=mRNA;gene=Catspere1;product=cation channel sperm associated auxiliary subunit epsilon 1;tag=RefSeq Select;transcript_id=NM_001368823.1;extra_copy_number=0
CM058241.1	Liftoff	exon	178794965	178795038	.	+	.	ID=exon-NM_001368823.1-3;Parent=rna-NM_001368823.1;Dbxref=GeneID:631584,GenBank:NM_001368823.1,MGI:MGI:3647531;gbkey=mRNA;gene=Catspere1;product=cation channel sperm associated auxiliary subunit epsilon 1;tag=RefSeq Select;transcript_id=NM_001368823.1;extra_copy_number=0
CM058241.1	Liftoff	exon	178795787	178795856	.	+	.	ID=exon-NM_001368823.1-4;Parent=rna-NM_001368823.1;Dbxref=GeneID:631584,GenBank:NM_001368823.1,MGI:MGI:3647531;gbkey=mRNA;gene=Catspere1;product=cation channel sperm associated auxiliary subunit epsilon 1;tag=RefSeq Select;transcript_id=NM_001368823.1;extra_copy_number=0
CM058241.1	Liftoff	exon	178798326	178798390	.	+	.	ID=exon-NM_001368823.1-5;Parent=rna-NM_001368823.1;Dbxref=GeneID:631584,GenBank:NM_001368823.1,MGI:MGI:3647531;gbkey=mRNA;gene=Catspere1;product=cation channel sperm associated auxiliary subunit epsilon 1;tag=RefSeq Select;transcript_id=NM_001368823.1;extra_copy_number=0
CM058241.1	Liftoff	exon	178812489	178812513	.	+	.	ID=exon-NM_001368823.1-6;Parent=rna-NM_001368823.1;Dbxref=GeneID:631584,GenBank:NM_001368823.1,MGI:MGI:3647531;gbkey=mRNA;gene=Catspere1;product=cation channel sperm associated auxiliary subunit epsilon 1;tag=RefSeq Select;transcript_id=NM_001368823.1;extra_copy_number=0
CM058241.1	Liftoff	exon	178819876	178819953	.	+	.	ID=exon-NM_001368823.1-7;Parent=rna-NM_001368823.1;Dbxref=GeneID:631584,GenBank:NM_001368823.1,MGI:MGI:3647531;gbkey=mRNA;gene=Catspere1;product=cation channel sperm associated auxiliary subunit epsilon 1;tag=RefSeq Select;transcript_id=NM_001368823.1;extra_copy_number=0
CM058241.1	Liftoff	exon	178827075	178827181	.	+	.	ID=exon-NM_001368823.1-8;Parent=rna-NM_001368823.1;Dbxref=GeneID:631584,GenBank:NM_001368823.1,MGI:MGI:3647531;gbkey=mRNA;gene=Catspere1;product=cation channel sperm associated auxiliary subunit epsilon 1;tag=RefSeq Select;transcript_id=NM_001368823.1;extra_copy_number=0
CM058241.1	Liftoff	exon	178829483	178829975	.	+	.	ID=exon-NM_001368823.1-9;Parent=rna-NM_001368823.1;Dbxref=GeneID:631584,GenBank:NM_001368823.1,MGI:MGI:3647531;gbkey=mRNA;gene=Catspere1;product=cation channel sperm associated auxiliary subunit epsilon 1;tag=RefSeq Select;transcript_id=NM_001368823.1;extra_copy_number=0
CM058241.1	Liftoff	exon	178841477	178841957	.	+	.	ID=exon-NM_001368823.1-10;Parent=rna-NM_001368823.1;Dbxref=GeneID:631584,GenBank:NM_001368823.1,MGI:MGI:3647531;gbkey=mRNA;gene=Catspere1;product=cation channel sperm associated auxiliary subunit epsilon 1;tag=RefSeq Select;transcript_id=NM_001368823.1;extra_copy_number=0
CM058241.1	Liftoff	exon	178849388	178849842	.	+	.	ID=exon-NM_001368823.1-11;Parent=rna-NM_001368823.1;Dbxref=GeneID:631584,GenBank:NM_001368823.1,MGI:MGI:3647531;gbkey=mRNA;gene=Catspere1;product=cation channel sperm associated auxiliary subunit epsilon 1;tag=RefSeq Select;transcript_id=NM_001368823.1;extra_copy_number=0
CM058241.1	Liftoff	exon	178851200	178851258	.	+	.	ID=exon-NM_001368823.1-12;Parent=rna-NM_001368823.1;Dbxref=GeneID:631584,GenBank:NM_001368823.1,MGI:MGI:3647531;gbkey=mRNA;gene=Catspere1;product=cation channel sperm associated auxiliary subunit epsilon 1;tag=RefSeq Select;transcript_id=NM_001368823.1;extra_copy_number=0
CM058241.1	Liftoff	exon	178856214	178856289	.	+	.	ID=exon-NM_001368823.1-13;Parent=rna-NM_001368823.1;Dbxref=GeneID:631584,GenBank:NM_001368823.1,MGI:MGI:3647531;gbkey=mRNA;gene=Catspere1;product=cation channel sperm associated auxiliary subunit epsilon 1;tag=RefSeq Select;transcript_id=NM_001368823.1;extra_copy_number=0
CM058241.1	Liftoff	exon	178877373	178877425	.	+	.	ID=exon-NM_001368823.1-14;Parent=rna-NM_001368823.1;Dbxref=GeneID:631584,GenBank:NM_001368823.1,MGI:MGI:3647531;gbkey=mRNA;gene=Catspere1;product=cation channel sperm associated auxiliary subunit epsilon 1;tag=RefSeq Select;transcript_id=NM_001368823.1;extra_copy_number=0
CM058241.1	Liftoff	exon	178906249	178906299	.	+	.	ID=exon-NM_001368823.1-15;Parent=rna-NM_001368823.1;Dbxref=GeneID:631584,GenBank:NM_001368823.1,MGI:MGI:3647531;gbkey=mRNA;gene=Catspere1;product=cation channel sperm associated auxiliary subunit epsilon 1;tag=RefSeq Select;transcript_id=NM_001368823.1;extra_copy_number=0
CM058241.1	Liftoff	exon	178907297	178907330	.	+	.	ID=exon-NM_001368823.1-16;Parent=rna-NM_001368823.1;Dbxref=GeneID:631584,GenBank:NM_001368823.1,MGI:MGI:3647531;gbkey=mRNA;gene=Catspere1;product=cation channel sperm associated auxiliary subunit epsilon 1;tag=RefSeq Select;transcript_id=NM_001368823.1;extra_copy_number=0
CM058241.1	Liftoff	exon	178907399	178907478	.	+	.	ID=exon-NM_001368823.1-17;Parent=rna-NM_001368823.1;Dbxref=GeneID:631584,GenBank:NM_001368823.1,MGI:MGI:3647531;gbkey=mRNA;gene=Catspere1;product=cation channel sperm associated auxiliary subunit epsilon 1;tag=RefSeq Select;transcript_id=NM_001368823.1;extra_copy_number=0
CM058241.1	Liftoff	exon	178912506	178912605	.	+	.	ID=exon-NM_001368823.1-18;Parent=rna-NM_001368823.1;Dbxref=GeneID:631584,GenBank:NM_001368823.1,MGI:MGI:3647531;gbkey=mRNA;gene=Catspere1;product=cation channel sperm associated auxiliary subunit epsilon 1;tag=RefSeq Select;transcript_id=NM_001368823.1;extra_copy_number=0
CM058241.1	Liftoff	exon	178917887	178917973	.	+	.	ID=exon-NM_001368823.1-19;Parent=rna-NM_001368823.1;Dbxref=GeneID:631584,GenBank:NM_001368823.1,MGI:MGI:3647531;gbkey=mRNA;gene=Catspere1;product=cation channel sperm associated auxiliary subunit epsilon 1;tag=RefSeq Select;transcript_id=NM_001368823.1;extra_copy_number=0
CM058241.1	Liftoff	exon	178921416	178921573	.	+	.	ID=exon-NM_001368823.1-20;Parent=rna-NM_001368823.1;Dbxref=GeneID:631584,GenBank:NM_001368823.1,MGI:MGI:3647531;gbkey=mRNA;gene=Catspere1;product=cation channel sperm associated auxiliary subunit epsilon 1;tag=RefSeq Select;transcript_id=NM_001368823.1;extra_copy_number=0
CM058241.1	Liftoff	exon	178929474	178929527	.	+	.	ID=exon-NM_001368823.1-21;Parent=rna-NM_001368823.1;Dbxref=GeneID:631584,GenBank:NM_001368823.1,MGI:MGI:3647531;gbkey=mRNA;gene=Catspere1;product=cation channel sperm associated auxiliary subunit epsilon 1;tag=RefSeq Select;transcript_id=NM_001368823.1;extra_copy_number=0
CM058241.1	Liftoff	exon	178931733	178931906	.	+	.	ID=exon-NM_001368823.1-22;Parent=rna-NM_001368823.1;Dbxref=GeneID:631584,GenBank:NM_001368823.1,MGI:MGI:3647531;gbkey=mRNA;gene=Catspere1;product=cation channel sperm associated auxiliary subunit epsilon 1;tag=RefSeq Select;transcript_id=NM_001368823.1;extra_copy_number=0
CM058241.1	Liftoff	CDS	178778192	178778259	.	+	.	ID=cds-NP_001355752.1;Parent=rna-NM_001368823.1;Dbxref=CCDS:CCDS87930.1,GeneID:631584,GenBank:NP_001355752.1,MGI:MGI:3647531;Name=NP_001355752.1;gbkey=CDS;gene=Catspere1;product=cation channel sperm-associated auxiliary subunit epsilon precursor;protein_id=NP_001355752.1;tag=RefSeq Select;extra_copy_number=0
CM058241.1	Liftoff	CDS	178789345	178789393	.	+	.	ID=cds-NP_001355752.1;Parent=rna-NM_001368823.1;Dbxref=CCDS:CCDS87930.1,GeneID:631584,GenBank:NP_001355752.1,MGI:MGI:3647531;Name=NP_001355752.1;gbkey=CDS;gene=Catspere1;product=cation channel sperm-associated auxiliary subunit epsilon precursor;protein_id=NP_001355752.1;tag=RefSeq Select;extra_copy_number=0
CM058241.1	Liftoff	CDS	178794965	178795038	.	+	.	ID=cds-NP_001355752.1;Parent=rna-NM_001368823.1;Dbxref=CCDS:CCDS87930.1,GeneID:631584,GenBank:NP_001355752.1,MGI:MGI:3647531;Name=NP_001355752.1;gbkey=CDS;gene=Catspere1;product=cation channel sperm-associated auxiliary subunit epsilon precursor;protein_id=NP_001355752.1;tag=RefSeq Select;extra_copy_number=0
CM058241.1	Liftoff	CDS	178795787	178795856	.	+	.	ID=cds-NP_001355752.1;Parent=rna-NM_001368823.1;Dbxref=CCDS:CCDS87930.1,GeneID:631584,GenBank:NP_001355752.1,MGI:MGI:3647531;Name=NP_001355752.1;gbkey=CDS;gene=Catspere1;product=cation channel sperm-associated auxiliary subunit epsilon precursor;protein_id=NP_001355752.1;tag=RefSeq Select;extra_copy_number=0
CM058241.1	Liftoff	CDS	178798326	178798390	.	+	.	ID=cds-NP_001355752.1;Parent=rna-NM_001368823.1;Dbxref=CCDS:CCDS87930.1,GeneID:631584,GenBank:NP_001355752.1,MGI:MGI:3647531;Name=NP_001355752.1;gbkey=CDS;gene=Catspere1;product=cation channel sperm-associated auxiliary subunit epsilon precursor;protein_id=NP_001355752.1;tag=RefSeq Select;extra_copy_number=0
CM058241.1	Liftoff	CDS	178812489	178812513	.	+	.	ID=cds-NP_001355752.1;Parent=rna-NM_001368823.1;Dbxref=CCDS:CCDS87930.1,GeneID:631584,GenBank:NP_001355752.1,MGI:MGI:3647531;Name=NP_001355752.1;gbkey=CDS;gene=Catspere1;product=cation channel sperm-associated auxiliary subunit epsilon precursor;protein_id=NP_001355752.1;tag=RefSeq Select;extra_copy_number=0
CM058241.1	Liftoff	CDS	178819876	178819953	.	+	.	ID=cds-NP_001355752.1;Parent=rna-NM_001368823.1;Dbxref=CCDS:CCDS87930.1,GeneID:631584,GenBank:NP_001355752.1,MGI:MGI:3647531;Name=NP_001355752.1;gbkey=CDS;gene=Catspere1;product=cation channel sperm-associated auxiliary subunit epsilon precursor;protein_id=NP_001355752.1;tag=RefSeq Select;extra_copy_number=0
CM058241.1	Liftoff	CDS	178827075	178827181	.	+	.	ID=cds-NP_001355752.1;Parent=rna-NM_001368823.1;Dbxref=CCDS:CCDS87930.1,GeneID:631584,GenBank:NP_001355752.1,MGI:MGI:3647531;Name=NP_001355752.1;gbkey=CDS;gene=Catspere1;product=cation channel sperm-associated auxiliary subunit epsilon precursor;protein_id=NP_001355752.1;tag=RefSeq Select;extra_copy_number=0
CM058241.1	Liftoff	CDS	178829483	178829975	.	+	.	ID=cds-NP_001355752.1;Parent=rna-NM_001368823.1;Dbxref=CCDS:CCDS87930.1,GeneID:631584,GenBank:NP_001355752.1,MGI:MGI:3647531;Name=NP_001355752.1;gbkey=CDS;gene=Catspere1;product=cation channel sperm-associated auxiliary subunit epsilon precursor;protein_id=NP_001355752.1;tag=RefSeq Select;extra_copy_number=0
CM058241.1	Liftoff	CDS	178841477	178841957	.	+	.	ID=cds-NP_001355752.1;Parent=rna-NM_001368823.1;Dbxref=CCDS:CCDS87930.1,GeneID:631584,GenBank:NP_001355752.1,MGI:MGI:3647531;Name=NP_001355752.1;gbkey=CDS;gene=Catspere1;product=cation channel sperm-associated auxiliary subunit epsilon precursor;protein_id=NP_001355752.1;tag=RefSeq Select;extra_copy_number=0
CM058241.1	Liftoff	CDS	178849388	178849842	.	+	.	ID=cds-NP_001355752.1;Parent=rna-NM_001368823.1;Dbxref=CCDS:CCDS87930.1,GeneID:631584,GenBank:NP_001355752.1,MGI:MGI:3647531;Name=NP_001355752.1;gbkey=CDS;gene=Catspere1;product=cation channel sperm-associated auxiliary subunit epsilon precursor;protein_id=NP_001355752.1;tag=RefSeq Select;extra_copy_number=0
CM058241.1	Liftoff	CDS	178851200	178851258	.	+	.	ID=cds-NP_001355752.1;Parent=rna-NM_001368823.1;Dbxref=CCDS:CCDS87930.1,GeneID:631584,GenBank:NP_001355752.1,MGI:MGI:3647531;Name=NP_001355752.1;gbkey=CDS;gene=Catspere1;product=cation channel sperm-associated auxiliary subunit epsilon precursor;protein_id=NP_001355752.1;tag=RefSeq Select;extra_copy_number=0
CM058241.1	Liftoff	CDS	178856214	178856289	.	+	.	ID=cds-NP_001355752.1;Parent=rna-NM_001368823.1;Dbxref=CCDS:CCDS87930.1,GeneID:631584,GenBank:NP_001355752.1,MGI:MGI:3647531;Name=NP_001355752.1;gbkey=CDS;gene=Catspere1;product=cation channel sperm-associated auxiliary subunit epsilon precursor;protein_id=NP_001355752.1;tag=RefSeq Select;extra_copy_number=0
CM058241.1	Liftoff	CDS	178877373	178877425	.	+	.	ID=cds-NP_001355752.1;Parent=rna-NM_001368823.1;Dbxref=CCDS:CCDS87930.1,GeneID:631584,GenBank:NP_001355752.1,MGI:MGI:3647531;Name=NP_001355752.1;gbkey=CDS;gene=Catspere1;product=cation channel sperm-associated auxiliary subunit epsilon precursor;protein_id=NP_001355752.1;tag=RefSeq Select;extra_copy_number=0
CM058241.1	Liftoff	CDS	178906249	178906299	.	+	.	ID=cds-NP_001355752.1;Parent=rna-NM_001368823.1;Dbxref=CCDS:CCDS87930.1,GeneID:631584,GenBank:NP_001355752.1,MGI:MGI:3647531;Name=NP_001355752.1;gbkey=CDS;gene=Catspere1;product=cation channel sperm-associated auxiliary subunit epsilon precursor;protein_id=NP_001355752.1;tag=RefSeq Select;extra_copy_number=0
CM058241.1	Liftoff	CDS	178907297	178907330	.	+	.	ID=cds-NP_001355752.1;Parent=rna-NM_001368823.1;Dbxref=CCDS:CCDS87930.1,GeneID:631584,GenBank:NP_001355752.1,MGI:MGI:3647531;Name=NP_001355752.1;gbkey=CDS;gene=Catspere1;product=cation channel sperm-associated auxiliary subunit epsilon precursor;protein_id=NP_001355752.1;tag=RefSeq Select;extra_copy_number=0
CM058241.1	Liftoff	CDS	178907399	178907478	.	+	.	ID=cds-NP_001355752.1;Parent=rna-NM_001368823.1;Dbxref=CCDS:CCDS87930.1,GeneID:631584,GenBank:NP_001355752.1,MGI:MGI:3647531;Name=NP_001355752.1;gbkey=CDS;gene=Catspere1;product=cation channel sperm-associated auxiliary subunit epsilon precursor;protein_id=NP_001355752.1;tag=RefSeq Select;extra_copy_number=0
CM058241.1	Liftoff	CDS	178912506	178912605	.	+	.	ID=cds-NP_001355752.1;Parent=rna-NM_001368823.1;Dbxref=CCDS:CCDS87930.1,GeneID:631584,GenBank:NP_001355752.1,MGI:MGI:3647531;Name=NP_001355752.1;gbkey=CDS;gene=Catspere1;product=cation channel sperm-associated auxiliary subunit epsilon precursor;protein_id=NP_001355752.1;tag=RefSeq Select;extra_copy_number=0
CM058241.1	Liftoff	CDS	178917887	178917973	.	+	.	ID=cds-NP_001355752.1;Parent=rna-NM_001368823.1;Dbxref=CCDS:CCDS87930.1,GeneID:631584,GenBank:NP_001355752.1,MGI:MGI:3647531;Name=NP_001355752.1;gbkey=CDS;gene=Catspere1;product=cation channel sperm-associated auxiliary subunit epsilon precursor;protein_id=NP_001355752.1;tag=RefSeq Select;extra_copy_number=0
CM058241.1	Liftoff	CDS	178921416	178921573	.	+	.	ID=cds-NP_001355752.1;Parent=rna-NM_001368823.1;Dbxref=CCDS:CCDS87930.1,GeneID:631584,GenBank:NP_001355752.1,MGI:MGI:3647531;Name=NP_001355752.1;gbkey=CDS;gene=Catspere1;product=cation channel sperm-associated auxiliary subunit epsilon precursor;protein_id=NP_001355752.1;tag=RefSeq Select;extra_copy_number=0
CM058241.1	Liftoff	CDS	178929474	178929527	.	+	.	ID=cds-NP_001355752.1;Parent=rna-NM_001368823.1;Dbxref=CCDS:CCDS87930.1,GeneID:631584,GenBank:NP_001355752.1,MGI:MGI:3647531;Name=NP_001355752.1;gbkey=CDS;gene=Catspere1;product=cation channel sperm-associated auxiliary subunit epsilon precursor;protein_id=NP_001355752.1;tag=RefSeq Select;extra_copy_number=0
CM058241.1	Liftoff	CDS	178931733	178931886	.	+	.	ID=cds-NP_001355752.1;Parent=rna-NM_001368823.1;Dbxref=CCDS:CCDS87930.1,GeneID:631584,GenBank:NP_001355752.1,MGI:MGI:3647531;Name=NP_001355752.1;gbkey=CDS;gene=Catspere1;product=cation channel sperm-associated auxiliary subunit epsilon precursor;protein_id=NP_001355752.1;tag=RefSeq Select;extra_copy_number=0
CM058241.1	Liftoff	mRNA	178778061	178926036	.	+	.	ID=rna-XM_006497084.3;Parent=gene-Catspere1;Dbxref=GeneID:631584,GenBank:XM_006497084.3,MGI:MGI:3647531;Name=XM_006497084.3;gbkey=mRNA;gene=Catspere1;model_evidence=Supporting evidence includes similarity to: 2 ESTs%2C 1 Protein%2C 3 long SRA reads%2C and 94%25 coverage of the annotated genomic feature by RNAseq alignments%2C including 1 sample with support for all annotated introns;product=cation channel sperm associated auxiliary subunit epsilon 1%2C transcript variant X1;transcript_id=XM_006497084.3;matches_ref_protein=True;valid_ORF=True;extra_copy_number=0
CM058241.1	Liftoff	exon	178778061	178778259	.	+	.	ID=exon-XM_006497084.3-1;Parent=rna-XM_006497084.3;Dbxref=GeneID:631584,GenBank:XM_006497084.3,MGI:MGI:3647531;gbkey=mRNA;gene=Catspere1;product=cation channel sperm associated auxiliary subunit epsilon 1%2C transcript variant X1;transcript_id=XM_006497084.3;extra_copy_number=0
CM058241.1	Liftoff	exon	178789345	178789393	.	+	.	ID=exon-XM_006497084.3-2;Parent=rna-XM_006497084.3;Dbxref=GeneID:631584,GenBank:XM_006497084.3,MGI:MGI:3647531;gbkey=mRNA;gene=Catspere1;product=cation channel sperm associated auxiliary subunit epsilon 1%2C transcript variant X1;transcript_id=XM_006497084.3;extra_copy_number=0
CM058241.1	Liftoff	exon	178794965	178795038	.	+	.	ID=exon-XM_006497084.3-3;Parent=rna-XM_006497084.3;Dbxref=GeneID:631584,GenBank:XM_006497084.3,MGI:MGI:3647531;gbkey=mRNA;gene=Catspere1;product=cation channel sperm associated auxiliary subunit epsilon 1%2C transcript variant X1;transcript_id=XM_006497084.3;extra_copy_number=0
CM058241.1	Liftoff	exon	178795787	178795856	.	+	.	ID=exon-XM_006497084.3-4;Parent=rna-XM_006497084.3;Dbxref=GeneID:631584,GenBank:XM_006497084.3,MGI:MGI:3647531;gbkey=mRNA;gene=Catspere1;product=cation channel sperm associated auxiliary subunit epsilon 1%2C transcript variant X1;transcript_id=XM_006497084.3;extra_copy_number=0
CM058241.1	Liftoff	exon	178798326	178798390	.	+	.	ID=exon-XM_006497084.3-5;Parent=rna-XM_006497084.3;Dbxref=GeneID:631584,GenBank:XM_006497084.3,MGI:MGI:3647531;gbkey=mRNA;gene=Catspere1;product=cation channel sperm associated auxiliary subunit epsilon 1%2C transcript variant X1;transcript_id=XM_006497084.3;extra_copy_number=0
CM058241.1	Liftoff	exon	178812489	178812513	.	+	.	ID=exon-XM_006497084.3-6;Parent=rna-XM_006497084.3;Dbxref=GeneID:631584,GenBank:XM_006497084.3,MGI:MGI:3647531;gbkey=mRNA;gene=Catspere1;product=cation channel sperm associated auxiliary subunit epsilon 1%2C transcript variant X1;transcript_id=XM_006497084.3;extra_copy_number=0
CM058241.1	Liftoff	exon	178819876	178819953	.	+	.	ID=exon-XM_006497084.3-7;Parent=rna-XM_006497084.3;Dbxref=GeneID:631584,GenBank:XM_006497084.3,MGI:MGI:3647531;gbkey=mRNA;gene=Catspere1;product=cation channel sperm associated auxiliary subunit epsilon 1%2C transcript variant X1;transcript_id=XM_006497084.3;extra_copy_number=0
CM058241.1	Liftoff	exon	178827075	178827181	.	+	.	ID=exon-XM_006497084.3-8;Parent=rna-XM_006497084.3;Dbxref=GeneID:631584,GenBank:XM_006497084.3,MGI:MGI:3647531;gbkey=mRNA;gene=Catspere1;product=cation channel sperm associated auxiliary subunit epsilon 1%2C transcript variant X1;transcript_id=XM_006497084.3;extra_copy_number=0
CM058241.1	Liftoff	exon	178829483	178829975	.	+	.	ID=exon-XM_006497084.3-9;Parent=rna-XM_006497084.3;Dbxref=GeneID:631584,GenBank:XM_006497084.3,MGI:MGI:3647531;gbkey=mRNA;gene=Catspere1;product=cation channel sperm associated auxiliary subunit epsilon 1%2C transcript variant X1;transcript_id=XM_006497084.3;extra_copy_number=0
CM058241.1	Liftoff	exon	178841477	178841957	.	+	.	ID=exon-XM_006497084.3-10;Parent=rna-XM_006497084.3;Dbxref=GeneID:631584,GenBank:XM_006497084.3,MGI:MGI:3647531;gbkey=mRNA;gene=Catspere1;product=cation channel sperm associated auxiliary subunit epsilon 1%2C transcript variant X1;transcript_id=XM_006497084.3;extra_copy_number=0
CM058241.1	Liftoff	exon	178849388	178849842	.	+	.	ID=exon-XM_006497084.3-11;Parent=rna-XM_006497084.3;Dbxref=GeneID:631584,GenBank:XM_006497084.3,MGI:MGI:3647531;gbkey=mRNA;gene=Catspere1;product=cation channel sperm associated auxiliary subunit epsilon 1%2C transcript variant X1;transcript_id=XM_006497084.3;extra_copy_number=0
CM058241.1	Liftoff	exon	178851200	178851258	.	+	.	ID=exon-XM_006497084.3-12;Parent=rna-XM_006497084.3;Dbxref=GeneID:631584,GenBank:XM_006497084.3,MGI:MGI:3647531;gbkey=mRNA;gene=Catspere1;product=cation channel sperm associated auxiliary subunit epsilon 1%2C transcript variant X1;transcript_id=XM_006497084.3;extra_copy_number=0
CM058241.1	Liftoff	exon	178856214	178856289	.	+	.	ID=exon-XM_006497084.3-13;Parent=rna-XM_006497084.3;Dbxref=GeneID:631584,GenBank:XM_006497084.3,MGI:MGI:3647531;gbkey=mRNA;gene=Catspere1;product=cation channel sperm associated auxiliary subunit epsilon 1%2C transcript variant X1;transcript_id=XM_006497084.3;extra_copy_number=0
CM058241.1	Liftoff	exon	178877373	178877425	.	+	.	ID=exon-XM_006497084.3-14;Parent=rna-XM_006497084.3;Dbxref=GeneID:631584,GenBank:XM_006497084.3,MGI:MGI:3647531;gbkey=mRNA;gene=Catspere1;product=cation channel sperm associated auxiliary subunit epsilon 1%2C transcript variant X1;transcript_id=XM_006497084.3;extra_copy_number=0
CM058241.1	Liftoff	exon	178906249	178906299	.	+	.	ID=exon-XM_006497084.3-15;Parent=rna-XM_006497084.3;Dbxref=GeneID:631584,GenBank:XM_006497084.3,MGI:MGI:3647531;gbkey=mRNA;gene=Catspere1;product=cation channel sperm associated auxiliary subunit epsilon 1%2C transcript variant X1;transcript_id=XM_006497084.3;extra_copy_number=0
CM058241.1	Liftoff	exon	178907297	178907330	.	+	.	ID=exon-XM_006497084.3-16;Parent=rna-XM_006497084.3;Dbxref=GeneID:631584,GenBank:XM_006497084.3,MGI:MGI:3647531;gbkey=mRNA;gene=Catspere1;product=cation channel sperm associated auxiliary subunit epsilon 1%2C transcript variant X1;transcript_id=XM_006497084.3;extra_copy_number=0
CM058241.1	Liftoff	exon	178907399	178907478	.	+	.	ID=exon-XM_006497084.3-17;Parent=rna-XM_006497084.3;Dbxref=GeneID:631584,GenBank:XM_006497084.3,MGI:MGI:3647531;gbkey=mRNA;gene=Catspere1;product=cation channel sperm associated auxiliary subunit epsilon 1%2C transcript variant X1;transcript_id=XM_006497084.3;extra_copy_number=0
CM058241.1	Liftoff	exon	178912506	178912605	.	+	.	ID=exon-XM_006497084.3-18;Parent=rna-XM_006497084.3;Dbxref=GeneID:631584,GenBank:XM_006497084.3,MGI:MGI:3647531;gbkey=mRNA;gene=Catspere1;product=cation channel sperm associated auxiliary subunit epsilon 1%2C transcript variant X1;transcript_id=XM_006497084.3;extra_copy_number=0
CM058241.1	Liftoff	exon	178917887	178917973	.	+	.	ID=exon-XM_006497084.3-19;Parent=rna-XM_006497084.3;Dbxref=GeneID:631584,GenBank:XM_006497084.3,MGI:MGI:3647531;gbkey=mRNA;gene=Catspere1;product=cation channel sperm associated auxiliary subunit epsilon 1%2C transcript variant X1;transcript_id=XM_006497084.3;extra_copy_number=0
CM058241.1	Liftoff	exon	178921416	178921573	.	+	.	ID=exon-XM_006497084.3-20;Parent=rna-XM_006497084.3;Dbxref=GeneID:631584,GenBank:XM_006497084.3,MGI:MGI:3647531;gbkey=mRNA;gene=Catspere1;product=cation channel sperm associated auxiliary subunit epsilon 1%2C transcript variant X1;transcript_id=XM_006497084.3;extra_copy_number=0
CM058241.1	Liftoff	exon	178921723	178926036	.	+	.	ID=exon-XM_006497084.3-21;Parent=rna-XM_006497084.3;Dbxref=GeneID:631584,GenBank:XM_006497084.3,MGI:MGI:3647531;gbkey=mRNA;gene=Catspere1;product=cation channel sperm associated auxiliary subunit epsilon 1%2C transcript variant X1;transcript_id=XM_006497084.3;extra_copy_number=0
CM058241.1	Liftoff	CDS	178778105	178778259	.	+	.	ID=cds-XP_006497147.1;Parent=rna-XM_006497084.3;Dbxref=GeneID:631584,GenBank:XP_006497147.1,MGI:MGI:3647531;Name=XP_006497147.1;gbkey=CDS;gene=Catspere1;product=cation channel sperm-associated auxiliary subunit epsilon isoform X1;protein_id=XP_006497147.1;extra_copy_number=0
CM058241.1	Liftoff	CDS	178789345	178789393	.	+	.	ID=cds-XP_006497147.1;Parent=rna-XM_006497084.3;Dbxref=GeneID:631584,GenBank:XP_006497147.1,MGI:MGI:3647531;Name=XP_006497147.1;gbkey=CDS;gene=Catspere1;product=cation channel sperm-associated auxiliary subunit epsilon isoform X1;protein_id=XP_006497147.1;extra_copy_number=0
CM058241.1	Liftoff	CDS	178794965	178795038	.	+	.	ID=cds-XP_006497147.1;Parent=rna-XM_006497084.3;Dbxref=GeneID:631584,GenBank:XP_006497147.1,MGI:MGI:3647531;Name=XP_006497147.1;gbkey=CDS;gene=Catspere1;product=cation channel sperm-associated auxiliary subunit epsilon isoform X1;protein_id=XP_006497147.1;extra_copy_number=0
CM058241.1	Liftoff	CDS	178795787	178795856	.	+	.	ID=cds-XP_006497147.1;Parent=rna-XM_006497084.3;Dbxref=GeneID:631584,GenBank:XP_006497147.1,MGI:MGI:3647531;Name=XP_006497147.1;gbkey=CDS;gene=Catspere1;product=cation channel sperm-associated auxiliary subunit epsilon isoform X1;protein_id=XP_006497147.1;extra_copy_number=0
CM058241.1	Liftoff	CDS	178798326	178798390	.	+	.	ID=cds-XP_006497147.1;Parent=rna-XM_006497084.3;Dbxref=GeneID:631584,GenBank:XP_006497147.1,MGI:MGI:3647531;Name=XP_006497147.1;gbkey=CDS;gene=Catspere1;product=cation channel sperm-associated auxiliary subunit epsilon isoform X1;protein_id=XP_006497147.1;extra_copy_number=0
CM058241.1	Liftoff	CDS	178812489	178812513	.	+	.	ID=cds-XP_006497147.1;Parent=rna-XM_006497084.3;Dbxref=GeneID:631584,GenBank:XP_006497147.1,MGI:MGI:3647531;Name=XP_006497147.1;gbkey=CDS;gene=Catspere1;product=cation channel sperm-associated auxiliary subunit epsilon isoform X1;protein_id=XP_006497147.1;extra_copy_number=0
CM058241.1	Liftoff	CDS	178819876	178819953	.	+	.	ID=cds-XP_006497147.1;Parent=rna-XM_006497084.3;Dbxref=GeneID:631584,GenBank:XP_006497147.1,MGI:MGI:3647531;Name=XP_006497147.1;gbkey=CDS;gene=Catspere1;product=cation channel sperm-associated auxiliary subunit epsilon isoform X1;protein_id=XP_006497147.1;extra_copy_number=0
CM058241.1	Liftoff	CDS	178827075	178827181	.	+	.	ID=cds-XP_006497147.1;Parent=rna-XM_006497084.3;Dbxref=GeneID:631584,GenBank:XP_006497147.1,MGI:MGI:3647531;Name=XP_006497147.1;gbkey=CDS;gene=Catspere1;product=cation channel sperm-associated auxiliary subunit epsilon isoform X1;protein_id=XP_006497147.1;extra_copy_number=0
CM058241.1	Liftoff	CDS	178829483	178829975	.	+	.	ID=cds-XP_006497147.1;Parent=rna-XM_006497084.3;Dbxref=GeneID:631584,GenBank:XP_006497147.1,MGI:MGI:3647531;Name=XP_006497147.1;gbkey=CDS;gene=Catspere1;product=cation channel sperm-associated auxiliary subunit epsilon isoform X1;protein_id=XP_006497147.1;extra_copy_number=0
CM058241.1	Liftoff	CDS	178841477	178841957	.	+	.	ID=cds-XP_006497147.1;Parent=rna-XM_006497084.3;Dbxref=GeneID:631584,GenBank:XP_006497147.1,MGI:MGI:3647531;Name=XP_006497147.1;gbkey=CDS;gene=Catspere1;product=cation channel sperm-associated auxiliary subunit epsilon isoform X1;protein_id=XP_006497147.1;extra_copy_number=0
CM058241.1	Liftoff	CDS	178849388	178849842	.	+	.	ID=cds-XP_006497147.1;Parent=rna-XM_006497084.3;Dbxref=GeneID:631584,GenBank:XP_006497147.1,MGI:MGI:3647531;Name=XP_006497147.1;gbkey=CDS;gene=Catspere1;product=cation channel sperm-associated auxiliary subunit epsilon isoform X1;protein_id=XP_006497147.1;extra_copy_number=0
CM058241.1	Liftoff	CDS	178851200	178851258	.	+	.	ID=cds-XP_006497147.1;Parent=rna-XM_006497084.3;Dbxref=GeneID:631584,GenBank:XP_006497147.1,MGI:MGI:3647531;Name=XP_006497147.1;gbkey=CDS;gene=Catspere1;product=cation channel sperm-associated auxiliary subunit epsilon isoform X1;protein_id=XP_006497147.1;extra_copy_number=0
CM058241.1	Liftoff	CDS	178856214	178856289	.	+	.	ID=cds-XP_006497147.1;Parent=rna-XM_006497084.3;Dbxref=GeneID:631584,GenBank:XP_006497147.1,MGI:MGI:3647531;Name=XP_006497147.1;gbkey=CDS;gene=Catspere1;product=cation channel sperm-associated auxiliary subunit epsilon isoform X1;protein_id=XP_006497147.1;extra_copy_number=0
CM058241.1	Liftoff	CDS	178877373	178877425	.	+	.	ID=cds-XP_006497147.1;Parent=rna-XM_006497084.3;Dbxref=GeneID:631584,GenBank:XP_006497147.1,MGI:MGI:3647531;Name=XP_006497147.1;gbkey=CDS;gene=Catspere1;product=cation channel sperm-associated auxiliary subunit epsilon isoform X1;protein_id=XP_006497147.1;extra_copy_number=0
CM058241.1	Liftoff	CDS	178906249	178906299	.	+	.	ID=cds-XP_006497147.1;Parent=rna-XM_006497084.3;Dbxref=GeneID:631584,GenBank:XP_006497147.1,MGI:MGI:3647531;Name=XP_006497147.1;gbkey=CDS;gene=Catspere1;product=cation channel sperm-associated auxiliary subunit epsilon isoform X1;protein_id=XP_006497147.1;extra_copy_number=0
CM058241.1	Liftoff	CDS	178907297	178907330	.	+	.	ID=cds-XP_006497147.1;Parent=rna-XM_006497084.3;Dbxref=GeneID:631584,GenBank:XP_006497147.1,MGI:MGI:3647531;Name=XP_006497147.1;gbkey=CDS;gene=Catspere1;product=cation channel sperm-associated auxiliary subunit epsilon isoform X1;protein_id=XP_006497147.1;extra_copy_number=0
CM058241.1	Liftoff	CDS	178907399	178907478	.	+	.	ID=cds-XP_006497147.1;Parent=rna-XM_006497084.3;Dbxref=GeneID:631584,GenBank:XP_006497147.1,MGI:MGI:3647531;Name=XP_006497147.1;gbkey=CDS;gene=Catspere1;product=cation channel sperm-associated auxiliary subunit epsilon isoform X1;protein_id=XP_006497147.1;extra_copy_number=0
CM058241.1	Liftoff	CDS	178912506	178912605	.	+	.	ID=cds-XP_006497147.1;Parent=rna-XM_006497084.3;Dbxref=GeneID:631584,GenBank:XP_006497147.1,MGI:MGI:3647531;Name=XP_006497147.1;gbkey=CDS;gene=Catspere1;product=cation channel sperm-associated auxiliary subunit epsilon isoform X1;protein_id=XP_006497147.1;extra_copy_number=0
CM058241.1	Liftoff	CDS	178917887	178917973	.	+	.	ID=cds-XP_006497147.1;Parent=rna-XM_006497084.3;Dbxref=GeneID:631584,GenBank:XP_006497147.1,MGI:MGI:3647531;Name=XP_006497147.1;gbkey=CDS;gene=Catspere1;product=cation channel sperm-associated auxiliary subunit epsilon isoform X1;protein_id=XP_006497147.1;extra_copy_number=0
CM058241.1	Liftoff	CDS	178921416	178921573	.	+	.	ID=cds-XP_006497147.1;Parent=rna-XM_006497084.3;Dbxref=GeneID:631584,GenBank:XP_006497147.1,MGI:MGI:3647531;Name=XP_006497147.1;gbkey=CDS;gene=Catspere1;product=cation channel sperm-associated auxiliary subunit epsilon isoform X1;protein_id=XP_006497147.1;extra_copy_number=0
CM058241.1	Liftoff	CDS	178921723	178921768	.	+	.	ID=cds-XP_006497147.1;Parent=rna-XM_006497084.3;Dbxref=GeneID:631584,GenBank:XP_006497147.1,MGI:MGI:3647531;Name=XP_006497147.1;gbkey=CDS;gene=Catspere1;product=cation channel sperm-associated auxiliary subunit epsilon isoform X1;protein_id=XP_006497147.1;extra_copy_number=0
CM058241.1	Liftoff	mRNA	178778061	178856281	.	+	.	ID=rna-XM_006497087.1;Parent=gene-Catspere1;Dbxref=GeneID:631584,GenBank:XM_006497087.1,MGI:MGI:3647531;Name=XM_006497087.1;gbkey=mRNA;gene=Catspere1;model_evidence=Supporting evidence includes similarity to: 1 EST%2C 1 Protein%2C 1 long SRA read%2C and 100%25 coverage of the annotated genomic feature by RNAseq alignments%2C including 1 sample with support for all annotated introns;product=cation channel sperm associated auxiliary subunit epsilon 1%2C transcript variant X7;transcript_id=XM_006497087.1;matches_ref_protein=True;valid_ORF=True;extra_copy_number=0
CM058241.1	Liftoff	exon	178778061	178778259	.	+	.	ID=exon-XM_006497087.1-1;Parent=rna-XM_006497087.1;Dbxref=GeneID:631584,GenBank:XM_006497087.1,MGI:MGI:3647531;gbkey=mRNA;gene=Catspere1;product=cation channel sperm associated auxiliary subunit epsilon 1%2C transcript variant X7;transcript_id=XM_006497087.1;extra_copy_number=0
CM058241.1	Liftoff	exon	178789345	178789393	.	+	.	ID=exon-XM_006497087.1-2;Parent=rna-XM_006497087.1;Dbxref=GeneID:631584,GenBank:XM_006497087.1,MGI:MGI:3647531;gbkey=mRNA;gene=Catspere1;product=cation channel sperm associated auxiliary subunit epsilon 1%2C transcript variant X7;transcript_id=XM_006497087.1;extra_copy_number=0
CM058241.1	Liftoff	exon	178794965	178795038	.	+	.	ID=exon-XM_006497087.1-3;Parent=rna-XM_006497087.1;Dbxref=GeneID:631584,GenBank:XM_006497087.1,MGI:MGI:3647531;gbkey=mRNA;gene=Catspere1;product=cation channel sperm associated auxiliary subunit epsilon 1%2C transcript variant X7;transcript_id=XM_006497087.1;extra_copy_number=0
CM058241.1	Liftoff	exon	178795787	178795856	.	+	.	ID=exon-XM_006497087.1-4;Parent=rna-XM_006497087.1;Dbxref=GeneID:631584,GenBank:XM_006497087.1,MGI:MGI:3647531;gbkey=mRNA;gene=Catspere1;product=cation channel sperm associated auxiliary subunit epsilon 1%2C transcript variant X7;transcript_id=XM_006497087.1;extra_copy_number=0
CM058241.1	Liftoff	exon	178798326	178798390	.	+	.	ID=exon-XM_006497087.1-5;Parent=rna-XM_006497087.1;Dbxref=GeneID:631584,GenBank:XM_006497087.1,MGI:MGI:3647531;gbkey=mRNA;gene=Catspere1;product=cation channel sperm associated auxiliary subunit epsilon 1%2C transcript variant X7;transcript_id=XM_006497087.1;extra_copy_number=0
CM058241.1	Liftoff	exon	178812489	178812513	.	+	.	ID=exon-XM_006497087.1-6;Parent=rna-XM_006497087.1;Dbxref=GeneID:631584,GenBank:XM_006497087.1,MGI:MGI:3647531;gbkey=mRNA;gene=Catspere1;product=cation channel sperm associated auxiliary subunit epsilon 1%2C transcript variant X7;transcript_id=XM_006497087.1;extra_copy_number=0
CM058241.1	Liftoff	exon	178819876	178819953	.	+	.	ID=exon-XM_006497087.1-7;Parent=rna-XM_006497087.1;Dbxref=GeneID:631584,GenBank:XM_006497087.1,MGI:MGI:3647531;gbkey=mRNA;gene=Catspere1;product=cation channel sperm associated auxiliary subunit epsilon 1%2C transcript variant X7;transcript_id=XM_006497087.1;extra_copy_number=0
CM058241.1	Liftoff	exon	178827075	178827181	.	+	.	ID=exon-XM_006497087.1-8;Parent=rna-XM_006497087.1;Dbxref=GeneID:631584,GenBank:XM_006497087.1,MGI:MGI:3647531;gbkey=mRNA;gene=Catspere1;product=cation channel sperm associated auxiliary subunit epsilon 1%2C transcript variant X7;transcript_id=XM_006497087.1;extra_copy_number=0
CM058241.1	Liftoff	exon	178829483	178829975	.	+	.	ID=exon-XM_006497087.1-9;Parent=rna-XM_006497087.1;Dbxref=GeneID:631584,GenBank:XM_006497087.1,MGI:MGI:3647531;gbkey=mRNA;gene=Catspere1;product=cation channel sperm associated auxiliary subunit epsilon 1%2C transcript variant X7;transcript_id=XM_006497087.1;extra_copy_number=0
CM058241.1	Liftoff	exon	178841477	178841957	.	+	.	ID=exon-XM_006497087.1-10;Parent=rna-XM_006497087.1;Dbxref=GeneID:631584,GenBank:XM_006497087.1,MGI:MGI:3647531;gbkey=mRNA;gene=Catspere1;product=cation channel sperm associated auxiliary subunit epsilon 1%2C transcript variant X7;transcript_id=XM_006497087.1;extra_copy_number=0
CM058241.1	Liftoff	exon	178851200	178851258	.	+	.	ID=exon-XM_006497087.1-11;Parent=rna-XM_006497087.1;Dbxref=GeneID:631584,GenBank:XM_006497087.1,MGI:MGI:3647531;gbkey=mRNA;gene=Catspere1;product=cation channel sperm associated auxiliary subunit epsilon 1%2C transcript variant X7;transcript_id=XM_006497087.1;extra_copy_number=0
CM058241.1	Liftoff	exon	178856214	178856281	.	+	.	ID=exon-XM_006497087.1-12;Parent=rna-XM_006497087.1;Dbxref=GeneID:631584,GenBank:XM_006497087.1,MGI:MGI:3647531;gbkey=mRNA;gene=Catspere1;product=cation channel sperm associated auxiliary subunit epsilon 1%2C transcript variant X7;transcript_id=XM_006497087.1;extra_copy_number=0
CM058241.1	Liftoff	CDS	178778105	178778259	.	+	.	ID=cds-XP_006497150.1;Parent=rna-XM_006497087.1;Dbxref=GeneID:631584,GenBank:XP_006497150.1,MGI:MGI:3647531;Name=XP_006497150.1;gbkey=CDS;gene=Catspere1;product=cation channel sperm-associated auxiliary subunit epsilon isoform X5;protein_id=XP_006497150.1;extra_copy_number=0
CM058241.1	Liftoff	CDS	178789345	178789393	.	+	.	ID=cds-XP_006497150.1;Parent=rna-XM_006497087.1;Dbxref=GeneID:631584,GenBank:XP_006497150.1,MGI:MGI:3647531;Name=XP_006497150.1;gbkey=CDS;gene=Catspere1;product=cation channel sperm-associated auxiliary subunit epsilon isoform X5;protein_id=XP_006497150.1;extra_copy_number=0
CM058241.1	Liftoff	CDS	178794965	178795038	.	+	.	ID=cds-XP_006497150.1;Parent=rna-XM_006497087.1;Dbxref=GeneID:631584,GenBank:XP_006497150.1,MGI:MGI:3647531;Name=XP_006497150.1;gbkey=CDS;gene=Catspere1;product=cation channel sperm-associated auxiliary subunit epsilon isoform X5;protein_id=XP_006497150.1;extra_copy_number=0
CM058241.1	Liftoff	CDS	178795787	178795856	.	+	.	ID=cds-XP_006497150.1;Parent=rna-XM_006497087.1;Dbxref=GeneID:631584,GenBank:XP_006497150.1,MGI:MGI:3647531;Name=XP_006497150.1;gbkey=CDS;gene=Catspere1;product=cation channel sperm-associated auxiliary subunit epsilon isoform X5;protein_id=XP_006497150.1;extra_copy_number=0
CM058241.1	Liftoff	CDS	178798326	178798390	.	+	.	ID=cds-XP_006497150.1;Parent=rna-XM_006497087.1;Dbxref=GeneID:631584,GenBank:XP_006497150.1,MGI:MGI:3647531;Name=XP_006497150.1;gbkey=CDS;gene=Catspere1;product=cation channel sperm-associated auxiliary subunit epsilon isoform X5;protein_id=XP_006497150.1;extra_copy_number=0
CM058241.1	Liftoff	CDS	178812489	178812513	.	+	.	ID=cds-XP_006497150.1;Parent=rna-XM_006497087.1;Dbxref=GeneID:631584,GenBank:XP_006497150.1,MGI:MGI:3647531;Name=XP_006497150.1;gbkey=CDS;gene=Catspere1;product=cation channel sperm-associated auxiliary subunit epsilon isoform X5;protein_id=XP_006497150.1;extra_copy_number=0
CM058241.1	Liftoff	CDS	178819876	178819953	.	+	.	ID=cds-XP_006497150.1;Parent=rna-XM_006497087.1;Dbxref=GeneID:631584,GenBank:XP_006497150.1,MGI:MGI:3647531;Name=XP_006497150.1;gbkey=CDS;gene=Catspere1;product=cation channel sperm-associated auxiliary subunit epsilon isoform X5;protein_id=XP_006497150.1;extra_copy_number=0
CM058241.1	Liftoff	CDS	178827075	178827181	.	+	.	ID=cds-XP_006497150.1;Parent=rna-XM_006497087.1;Dbxref=GeneID:631584,GenBank:XP_006497150.1,MGI:MGI:3647531;Name=XP_006497150.1;gbkey=CDS;gene=Catspere1;product=cation channel sperm-associated auxiliary subunit epsilon isoform X5;protein_id=XP_006497150.1;extra_copy_number=0
CM058241.1	Liftoff	CDS	178829483	178829975	.	+	.	ID=cds-XP_006497150.1;Parent=rna-XM_006497087.1;Dbxref=GeneID:631584,GenBank:XP_006497150.1,MGI:MGI:3647531;Name=XP_006497150.1;gbkey=CDS;gene=Catspere1;product=cation channel sperm-associated auxiliary subunit epsilon isoform X5;protein_id=XP_006497150.1;extra_copy_number=0
CM058241.1	Liftoff	CDS	178841477	178841957	.	+	.	ID=cds-XP_006497150.1;Parent=rna-XM_006497087.1;Dbxref=GeneID:631584,GenBank:XP_006497150.1,MGI:MGI:3647531;Name=XP_006497150.1;gbkey=CDS;gene=Catspere1;product=cation channel sperm-associated auxiliary subunit epsilon isoform X5;protein_id=XP_006497150.1;extra_copy_number=0
CM058241.1	Liftoff	CDS	178851200	178851243	.	+	.	ID=cds-XP_006497150.1;Parent=rna-XM_006497087.1;Dbxref=GeneID:631584,GenBank:XP_006497150.1,MGI:MGI:3647531;Name=XP_006497150.1;gbkey=CDS;gene=Catspere1;product=cation channel sperm-associated auxiliary subunit epsilon isoform X5;protein_id=XP_006497150.1;extra_copy_number=0
CM058241.1	Liftoff	mRNA	178778061	178931906	.	+	.	ID=rna-XM_017314031.2;Parent=gene-Catspere1;Dbxref=GeneID:631584,GenBank:XM_017314031.2,MGI:MGI:3647531;Name=XM_017314031.2;gbkey=mRNA;gene=Catspere1;model_evidence=Supporting evidence includes similarity to: 2 ESTs%2C 1 Protein%2C 1 long SRA read%2C and 100%25 coverage of the annotated genomic feature by RNAseq alignments%2C including 1 sample with support for all annotated introns;product=cation channel sperm associated auxiliary subunit epsilon 1%2C transcript variant X2;transcript_id=XM_017314031.2;matches_ref_protein=True;valid_ORF=True;extra_copy_number=0
CM058241.1	Liftoff	exon	178778061	178778259	.	+	.	ID=exon-XM_017314031.2-1;Parent=rna-XM_017314031.2;Dbxref=GeneID:631584,GenBank:XM_017314031.2,MGI:MGI:3647531;gbkey=mRNA;gene=Catspere1;product=cation channel sperm associated auxiliary subunit epsilon 1%2C transcript variant X2;transcript_id=XM_017314031.2;extra_copy_number=0
CM058241.1	Liftoff	exon	178789345	178789393	.	+	.	ID=exon-XM_017314031.2-2;Parent=rna-XM_017314031.2;Dbxref=GeneID:631584,GenBank:XM_017314031.2,MGI:MGI:3647531;gbkey=mRNA;gene=Catspere1;product=cation channel sperm associated auxiliary subunit epsilon 1%2C transcript variant X2;transcript_id=XM_017314031.2;extra_copy_number=0
CM058241.1	Liftoff	exon	178794965	178795042	.	+	.	ID=exon-XM_017314031.2-3;Parent=rna-XM_017314031.2;Dbxref=GeneID:631584,GenBank:XM_017314031.2,MGI:MGI:3647531;gbkey=mRNA;gene=Catspere1;product=cation channel sperm associated auxiliary subunit epsilon 1%2C transcript variant X2;transcript_id=XM_017314031.2;extra_copy_number=0
CM058241.1	Liftoff	exon	178795787	178795856	.	+	.	ID=exon-XM_017314031.2-4;Parent=rna-XM_017314031.2;Dbxref=GeneID:631584,GenBank:XM_017314031.2,MGI:MGI:3647531;gbkey=mRNA;gene=Catspere1;product=cation channel sperm associated auxiliary subunit epsilon 1%2C transcript variant X2;transcript_id=XM_017314031.2;extra_copy_number=0
CM058241.1	Liftoff	exon	178798326	178798390	.	+	.	ID=exon-XM_017314031.2-5;Parent=rna-XM_017314031.2;Dbxref=GeneID:631584,GenBank:XM_017314031.2,MGI:MGI:3647531;gbkey=mRNA;gene=Catspere1;product=cation channel sperm associated auxiliary subunit epsilon 1%2C transcript variant X2;transcript_id=XM_017314031.2;extra_copy_number=0
CM058241.1	Liftoff	exon	178812489	178812513	.	+	.	ID=exon-XM_017314031.2-6;Parent=rna-XM_017314031.2;Dbxref=GeneID:631584,GenBank:XM_017314031.2,MGI:MGI:3647531;gbkey=mRNA;gene=Catspere1;product=cation channel sperm associated auxiliary subunit epsilon 1%2C transcript variant X2;transcript_id=XM_017314031.2;extra_copy_number=0
CM058241.1	Liftoff	exon	178819876	178819953	.	+	.	ID=exon-XM_017314031.2-7;Parent=rna-XM_017314031.2;Dbxref=GeneID:631584,GenBank:XM_017314031.2,MGI:MGI:3647531;gbkey=mRNA;gene=Catspere1;product=cation channel sperm associated auxiliary subunit epsilon 1%2C transcript variant X2;transcript_id=XM_017314031.2;extra_copy_number=0
CM058241.1	Liftoff	exon	178827075	178827181	.	+	.	ID=exon-XM_017314031.2-8;Parent=rna-XM_017314031.2;Dbxref=GeneID:631584,GenBank:XM_017314031.2,MGI:MGI:3647531;gbkey=mRNA;gene=Catspere1;product=cation channel sperm associated auxiliary subunit epsilon 1%2C transcript variant X2;transcript_id=XM_017314031.2;extra_copy_number=0
CM058241.1	Liftoff	exon	178829483	178829975	.	+	.	ID=exon-XM_017314031.2-9;Parent=rna-XM_017314031.2;Dbxref=GeneID:631584,GenBank:XM_017314031.2,MGI:MGI:3647531;gbkey=mRNA;gene=Catspere1;product=cation channel sperm associated auxiliary subunit epsilon 1%2C transcript variant X2;transcript_id=XM_017314031.2;extra_copy_number=0
CM058241.1	Liftoff	exon	178841477	178841957	.	+	.	ID=exon-XM_017314031.2-10;Parent=rna-XM_017314031.2;Dbxref=GeneID:631584,GenBank:XM_017314031.2,MGI:MGI:3647531;gbkey=mRNA;gene=Catspere1;product=cation channel sperm associated auxiliary subunit epsilon 1%2C transcript variant X2;transcript_id=XM_017314031.2;extra_copy_number=0
CM058241.1	Liftoff	exon	178849388	178849842	.	+	.	ID=exon-XM_017314031.2-11;Parent=rna-XM_017314031.2;Dbxref=GeneID:631584,GenBank:XM_017314031.2,MGI:MGI:3647531;gbkey=mRNA;gene=Catspere1;product=cation channel sperm associated auxiliary subunit epsilon 1%2C transcript variant X2;transcript_id=XM_017314031.2;extra_copy_number=0
CM058241.1	Liftoff	exon	178851200	178851258	.	+	.	ID=exon-XM_017314031.2-12;Parent=rna-XM_017314031.2;Dbxref=GeneID:631584,GenBank:XM_017314031.2,MGI:MGI:3647531;gbkey=mRNA;gene=Catspere1;product=cation channel sperm associated auxiliary subunit epsilon 1%2C transcript variant X2;transcript_id=XM_017314031.2;extra_copy_number=0
CM058241.1	Liftoff	exon	178856214	178856289	.	+	.	ID=exon-XM_017314031.2-13;Parent=rna-XM_017314031.2;Dbxref=GeneID:631584,GenBank:XM_017314031.2,MGI:MGI:3647531;gbkey=mRNA;gene=Catspere1;product=cation channel sperm associated auxiliary subunit epsilon 1%2C transcript variant X2;transcript_id=XM_017314031.2;extra_copy_number=0
CM058241.1	Liftoff	exon	178877373	178877425	.	+	.	ID=exon-XM_017314031.2-14;Parent=rna-XM_017314031.2;Dbxref=GeneID:631584,GenBank:XM_017314031.2,MGI:MGI:3647531;gbkey=mRNA;gene=Catspere1;product=cation channel sperm associated auxiliary subunit epsilon 1%2C transcript variant X2;transcript_id=XM_017314031.2;extra_copy_number=0
CM058241.1	Liftoff	exon	178906249	178906299	.	+	.	ID=exon-XM_017314031.2-15;Parent=rna-XM_017314031.2;Dbxref=GeneID:631584,GenBank:XM_017314031.2,MGI:MGI:3647531;gbkey=mRNA;gene=Catspere1;product=cation channel sperm associated auxiliary subunit epsilon 1%2C transcript variant X2;transcript_id=XM_017314031.2;extra_copy_number=0
CM058241.1	Liftoff	exon	178907297	178907330	.	+	.	ID=exon-XM_017314031.2-16;Parent=rna-XM_017314031.2;Dbxref=GeneID:631584,GenBank:XM_017314031.2,MGI:MGI:3647531;gbkey=mRNA;gene=Catspere1;product=cation channel sperm associated auxiliary subunit epsilon 1%2C transcript variant X2;transcript_id=XM_017314031.2;extra_copy_number=0
CM058241.1	Liftoff	exon	178907399	178907478	.	+	.	ID=exon-XM_017314031.2-17;Parent=rna-XM_017314031.2;Dbxref=GeneID:631584,GenBank:XM_017314031.2,MGI:MGI:3647531;gbkey=mRNA;gene=Catspere1;product=cation channel sperm associated auxiliary subunit epsilon 1%2C transcript variant X2;transcript_id=XM_017314031.2;extra_copy_number=0
CM058241.1	Liftoff	exon	178912506	178912605	.	+	.	ID=exon-XM_017314031.2-18;Parent=rna-XM_017314031.2;Dbxref=GeneID:631584,GenBank:XM_017314031.2,MGI:MGI:3647531;gbkey=mRNA;gene=Catspere1;product=cation channel sperm associated auxiliary subunit epsilon 1%2C transcript variant X2;transcript_id=XM_017314031.2;extra_copy_number=0
CM058241.1	Liftoff	exon	178917887	178917973	.	+	.	ID=exon-XM_017314031.2-19;Parent=rna-XM_017314031.2;Dbxref=GeneID:631584,GenBank:XM_017314031.2,MGI:MGI:3647531;gbkey=mRNA;gene=Catspere1;product=cation channel sperm associated auxiliary subunit epsilon 1%2C transcript variant X2;transcript_id=XM_017314031.2;extra_copy_number=0
CM058241.1	Liftoff	exon	178921416	178921573	.	+	.	ID=exon-XM_017314031.2-20;Parent=rna-XM_017314031.2;Dbxref=GeneID:631584,GenBank:XM_017314031.2,MGI:MGI:3647531;gbkey=mRNA;gene=Catspere1;product=cation channel sperm associated auxiliary subunit epsilon 1%2C transcript variant X2;transcript_id=XM_017314031.2;extra_copy_number=0
CM058241.1	Liftoff	exon	178929474	178929527	.	+	.	ID=exon-XM_017314031.2-21;Parent=rna-XM_017314031.2;Dbxref=GeneID:631584,GenBank:XM_017314031.2,MGI:MGI:3647531;gbkey=mRNA;gene=Catspere1;product=cation channel sperm associated auxiliary subunit epsilon 1%2C transcript variant X2;transcript_id=XM_017314031.2;extra_copy_number=0
CM058241.1	Liftoff	exon	178931733	178931906	.	+	.	ID=exon-XM_017314031.2-22;Parent=rna-XM_017314031.2;Dbxref=GeneID:631584,GenBank:XM_017314031.2,MGI:MGI:3647531;gbkey=mRNA;gene=Catspere1;product=cation channel sperm associated auxiliary subunit epsilon 1%2C transcript variant X2;transcript_id=XM_017314031.2;extra_copy_number=0
CM058241.1	Liftoff	CDS	178794978	178795042	.	+	.	ID=cds-XP_017169520.1;Parent=rna-XM_017314031.2;Dbxref=GeneID:631584,GenBank:XP_017169520.1,MGI:MGI:3647531;Name=XP_017169520.1;gbkey=CDS;gene=Catspere1;product=cation channel sperm-associated auxiliary subunit epsilon isoform X2;protein_id=XP_017169520.1;extra_copy_number=0
CM058241.1	Liftoff	CDS	178795787	178795856	.	+	.	ID=cds-XP_017169520.1;Parent=rna-XM_017314031.2;Dbxref=GeneID:631584,GenBank:XP_017169520.1,MGI:MGI:3647531;Name=XP_017169520.1;gbkey=CDS;gene=Catspere1;product=cation channel sperm-associated auxiliary subunit epsilon isoform X2;protein_id=XP_017169520.1;extra_copy_number=0
CM058241.1	Liftoff	CDS	178798326	178798390	.	+	.	ID=cds-XP_017169520.1;Parent=rna-XM_017314031.2;Dbxref=GeneID:631584,GenBank:XP_017169520.1,MGI:MGI:3647531;Name=XP_017169520.1;gbkey=CDS;gene=Catspere1;product=cation channel sperm-associated auxiliary subunit epsilon isoform X2;protein_id=XP_017169520.1;extra_copy_number=0
CM058241.1	Liftoff	CDS	178812489	178812513	.	+	.	ID=cds-XP_017169520.1;Parent=rna-XM_017314031.2;Dbxref=GeneID:631584,GenBank:XP_017169520.1,MGI:MGI:3647531;Name=XP_017169520.1;gbkey=CDS;gene=Catspere1;product=cation channel sperm-associated auxiliary subunit epsilon isoform X2;protein_id=XP_017169520.1;extra_copy_number=0
CM058241.1	Liftoff	CDS	178819876	178819953	.	+	.	ID=cds-XP_017169520.1;Parent=rna-XM_017314031.2;Dbxref=GeneID:631584,GenBank:XP_017169520.1,MGI:MGI:3647531;Name=XP_017169520.1;gbkey=CDS;gene=Catspere1;product=cation channel sperm-associated auxiliary subunit epsilon isoform X2;protein_id=XP_017169520.1;extra_copy_number=0
CM058241.1	Liftoff	CDS	178827075	178827181	.	+	.	ID=cds-XP_017169520.1;Parent=rna-XM_017314031.2;Dbxref=GeneID:631584,GenBank:XP_017169520.1,MGI:MGI:3647531;Name=XP_017169520.1;gbkey=CDS;gene=Catspere1;product=cation channel sperm-associated auxiliary subunit epsilon isoform X2;protein_id=XP_017169520.1;extra_copy_number=0
CM058241.1	Liftoff	CDS	178829483	178829975	.	+	.	ID=cds-XP_017169520.1;Parent=rna-XM_017314031.2;Dbxref=GeneID:631584,GenBank:XP_017169520.1,MGI:MGI:3647531;Name=XP_017169520.1;gbkey=CDS;gene=Catspere1;product=cation channel sperm-associated auxiliary subunit epsilon isoform X2;protein_id=XP_017169520.1;extra_copy_number=0
CM058241.1	Liftoff	CDS	178841477	178841957	.	+	.	ID=cds-XP_017169520.1;Parent=rna-XM_017314031.2;Dbxref=GeneID:631584,GenBank:XP_017169520.1,MGI:MGI:3647531;Name=XP_017169520.1;gbkey=CDS;gene=Catspere1;product=cation channel sperm-associated auxiliary subunit epsilon isoform X2;protein_id=XP_017169520.1;extra_copy_number=0
CM058241.1	Liftoff	CDS	178849388	178849842	.	+	.	ID=cds-XP_017169520.1;Parent=rna-XM_017314031.2;Dbxref=GeneID:631584,GenBank:XP_017169520.1,MGI:MGI:3647531;Name=XP_017169520.1;gbkey=CDS;gene=Catspere1;product=cation channel sperm-associated auxiliary subunit epsilon isoform X2;protein_id=XP_017169520.1;extra_copy_number=0
CM058241.1	Liftoff	CDS	178851200	178851258	.	+	.	ID=cds-XP_017169520.1;Parent=rna-XM_017314031.2;Dbxref=GeneID:631584,GenBank:XP_017169520.1,MGI:MGI:3647531;Name=XP_017169520.1;gbkey=CDS;gene=Catspere1;product=cation channel sperm-associated auxiliary subunit epsilon isoform X2;protein_id=XP_017169520.1;extra_copy_number=0
CM058241.1	Liftoff	CDS	178856214	178856289	.	+	.	ID=cds-XP_017169520.1;Parent=rna-XM_017314031.2;Dbxref=GeneID:631584,GenBank:XP_017169520.1,MGI:MGI:3647531;Name=XP_017169520.1;gbkey=CDS;gene=Catspere1;product=cation channel sperm-associated auxiliary subunit epsilon isoform X2;protein_id=XP_017169520.1;extra_copy_number=0
CM058241.1	Liftoff	CDS	178877373	178877425	.	+	.	ID=cds-XP_017169520.1;Parent=rna-XM_017314031.2;Dbxref=GeneID:631584,GenBank:XP_017169520.1,MGI:MGI:3647531;Name=XP_017169520.1;gbkey=CDS;gene=Catspere1;product=cation channel sperm-associated auxiliary subunit epsilon isoform X2;protein_id=XP_017169520.1;extra_copy_number=0
CM058241.1	Liftoff	CDS	178906249	178906299	.	+	.	ID=cds-XP_017169520.1;Parent=rna-XM_017314031.2;Dbxref=GeneID:631584,GenBank:XP_017169520.1,MGI:MGI:3647531;Name=XP_017169520.1;gbkey=CDS;gene=Catspere1;product=cation channel sperm-associated auxiliary subunit epsilon isoform X2;protein_id=XP_017169520.1;extra_copy_number=0
CM058241.1	Liftoff	CDS	178907297	178907330	.	+	.	ID=cds-XP_017169520.1;Parent=rna-XM_017314031.2;Dbxref=GeneID:631584,GenBank:XP_017169520.1,MGI:MGI:3647531;Name=XP_017169520.1;gbkey=CDS;gene=Catspere1;product=cation channel sperm-associated auxiliary subunit epsilon isoform X2;protein_id=XP_017169520.1;extra_copy_number=0
CM058241.1	Liftoff	CDS	178907399	178907478	.	+	.	ID=cds-XP_017169520.1;Parent=rna-XM_017314031.2;Dbxref=GeneID:631584,GenBank:XP_017169520.1,MGI:MGI:3647531;Name=XP_017169520.1;gbkey=CDS;gene=Catspere1;product=cation channel sperm-associated auxiliary subunit epsilon isoform X2;protein_id=XP_017169520.1;extra_copy_number=0
CM058241.1	Liftoff	CDS	178912506	178912605	.	+	.	ID=cds-XP_017169520.1;Parent=rna-XM_017314031.2;Dbxref=GeneID:631584,GenBank:XP_017169520.1,MGI:MGI:3647531;Name=XP_017169520.1;gbkey=CDS;gene=Catspere1;product=cation channel sperm-associated auxiliary subunit epsilon isoform X2;protein_id=XP_017169520.1;extra_copy_number=0
CM058241.1	Liftoff	CDS	178917887	178917973	.	+	.	ID=cds-XP_017169520.1;Parent=rna-XM_017314031.2;Dbxref=GeneID:631584,GenBank:XP_017169520.1,MGI:MGI:3647531;Name=XP_017169520.1;gbkey=CDS;gene=Catspere1;product=cation channel sperm-associated auxiliary subunit epsilon isoform X2;protein_id=XP_017169520.1;extra_copy_number=0
CM058241.1	Liftoff	CDS	178921416	178921573	.	+	.	ID=cds-XP_017169520.1;Parent=rna-XM_017314031.2;Dbxref=GeneID:631584,GenBank:XP_017169520.1,MGI:MGI:3647531;Name=XP_017169520.1;gbkey=CDS;gene=Catspere1;product=cation channel sperm-associated auxiliary subunit epsilon isoform X2;protein_id=XP_017169520.1;extra_copy_number=0
CM058241.1	Liftoff	CDS	178929474	178929527	.	+	.	ID=cds-XP_017169520.1;Parent=rna-XM_017314031.2;Dbxref=GeneID:631584,GenBank:XP_017169520.1,MGI:MGI:3647531;Name=XP_017169520.1;gbkey=CDS;gene=Catspere1;product=cation channel sperm-associated auxiliary subunit epsilon isoform X2;protein_id=XP_017169520.1;extra_copy_number=0
CM058241.1	Liftoff	CDS	178931733	178931886	.	+	.	ID=cds-XP_017169520.1;Parent=rna-XM_017314031.2;Dbxref=GeneID:631584,GenBank:XP_017169520.1,MGI:MGI:3647531;Name=XP_017169520.1;gbkey=CDS;gene=Catspere1;product=cation channel sperm-associated auxiliary subunit epsilon isoform X2;protein_id=XP_017169520.1;extra_copy_number=0
CM058241.1	Liftoff	mRNA	178778061	178829584	.	+	.	ID=rna-XM_030241928.1;Parent=gene-Catspere1;Dbxref=GeneID:631584,GenBank:XM_030241928.1,MGI:MGI:3647531;Name=XM_030241928.1;gbkey=mRNA;gene=Catspere1;model_evidence=Supporting evidence includes similarity to: 1 EST%2C 1 Protein%2C and 100%25 coverage of the annotated genomic feature by RNAseq alignments%2C including 1 sample with support for all annotated introns;product=cation channel sperm associated auxiliary subunit epsilon 1%2C transcript variant X8;transcript_id=XM_030241928.1;matches_ref_protein=True;valid_ORF=True;extra_copy_number=0
CM058241.1	Liftoff	exon	178778061	178778259	.	+	.	ID=exon-XM_030241928.1-1;Parent=rna-XM_030241928.1;Dbxref=GeneID:631584,GenBank:XM_030241928.1,MGI:MGI:3647531;gbkey=mRNA;gene=Catspere1;product=cation channel sperm associated auxiliary subunit epsilon 1%2C transcript variant X8;transcript_id=XM_030241928.1;extra_copy_number=0
CM058241.1	Liftoff	exon	178789345	178789393	.	+	.	ID=exon-XM_030241928.1-2;Parent=rna-XM_030241928.1;Dbxref=GeneID:631584,GenBank:XM_030241928.1,MGI:MGI:3647531;gbkey=mRNA;gene=Catspere1;product=cation channel sperm associated auxiliary subunit epsilon 1%2C transcript variant X8;transcript_id=XM_030241928.1;extra_copy_number=0
CM058241.1	Liftoff	exon	178794965	178795038	.	+	.	ID=exon-XM_030241928.1-3;Parent=rna-XM_030241928.1;Dbxref=GeneID:631584,GenBank:XM_030241928.1,MGI:MGI:3647531;gbkey=mRNA;gene=Catspere1;product=cation channel sperm associated auxiliary subunit epsilon 1%2C transcript variant X8;transcript_id=XM_030241928.1;extra_copy_number=0
CM058241.1	Liftoff	exon	178795787	178795856	.	+	.	ID=exon-XM_030241928.1-4;Parent=rna-XM_030241928.1;Dbxref=GeneID:631584,GenBank:XM_030241928.1,MGI:MGI:3647531;gbkey=mRNA;gene=Catspere1;product=cation channel sperm associated auxiliary subunit epsilon 1%2C transcript variant X8;transcript_id=XM_030241928.1;extra_copy_number=0
CM058241.1	Liftoff	exon	178798326	178798390	.	+	.	ID=exon-XM_030241928.1-5;Parent=rna-XM_030241928.1;Dbxref=GeneID:631584,GenBank:XM_030241928.1,MGI:MGI:3647531;gbkey=mRNA;gene=Catspere1;product=cation channel sperm associated auxiliary subunit epsilon 1%2C transcript variant X8;transcript_id=XM_030241928.1;extra_copy_number=0
CM058241.1	Liftoff	exon	178812489	178812513	.	+	.	ID=exon-XM_030241928.1-6;Parent=rna-XM_030241928.1;Dbxref=GeneID:631584,GenBank:XM_030241928.1,MGI:MGI:3647531;gbkey=mRNA;gene=Catspere1;product=cation channel sperm associated auxiliary subunit epsilon 1%2C transcript variant X8;transcript_id=XM_030241928.1;extra_copy_number=0
CM058241.1	Liftoff	exon	178819876	178819953	.	+	.	ID=exon-XM_030241928.1-7;Parent=rna-XM_030241928.1;Dbxref=GeneID:631584,GenBank:XM_030241928.1,MGI:MGI:3647531;gbkey=mRNA;gene=Catspere1;product=cation channel sperm associated auxiliary subunit epsilon 1%2C transcript variant X8;transcript_id=XM_030241928.1;extra_copy_number=0
CM058241.1	Liftoff	exon	178829483	178829584	.	+	.	ID=exon-XM_030241928.1-8;Parent=rna-XM_030241928.1;Dbxref=GeneID:631584,GenBank:XM_030241928.1,MGI:MGI:3647531;gbkey=mRNA;gene=Catspere1;product=cation channel sperm associated auxiliary subunit epsilon 1%2C transcript variant X8;transcript_id=XM_030241928.1;extra_copy_number=0
CM058241.1	Liftoff	CDS	178778105	178778259	.	+	.	ID=cds-XP_030097788.1;Parent=rna-XM_030241928.1;Dbxref=GeneID:631584,GenBank:XP_030097788.1,MGI:MGI:3647531;Name=XP_030097788.1;gbkey=CDS;gene=Catspere1;product=cation channel sperm-associated auxiliary subunit epsilon isoform X6;protein_id=XP_030097788.1;extra_copy_number=0
CM058241.1	Liftoff	CDS	178789345	178789393	.	+	.	ID=cds-XP_030097788.1;Parent=rna-XM_030241928.1;Dbxref=GeneID:631584,GenBank:XP_030097788.1,MGI:MGI:3647531;Name=XP_030097788.1;gbkey=CDS;gene=Catspere1;product=cation channel sperm-associated auxiliary subunit epsilon isoform X6;protein_id=XP_030097788.1;extra_copy_number=0
CM058241.1	Liftoff	CDS	178794965	178795038	.	+	.	ID=cds-XP_030097788.1;Parent=rna-XM_030241928.1;Dbxref=GeneID:631584,GenBank:XP_030097788.1,MGI:MGI:3647531;Name=XP_030097788.1;gbkey=CDS;gene=Catspere1;product=cation channel sperm-associated auxiliary subunit epsilon isoform X6;protein_id=XP_030097788.1;extra_copy_number=0
CM058241.1	Liftoff	CDS	178795787	178795856	.	+	.	ID=cds-XP_030097788.1;Parent=rna-XM_030241928.1;Dbxref=GeneID:631584,GenBank:XP_030097788.1,MGI:MGI:3647531;Name=XP_030097788.1;gbkey=CDS;gene=Catspere1;product=cation channel sperm-associated auxiliary subunit epsilon isoform X6;protein_id=XP_030097788.1;extra_copy_number=0
CM058241.1	Liftoff	CDS	178798326	178798390	.	+	.	ID=cds-XP_030097788.1;Parent=rna-XM_030241928.1;Dbxref=GeneID:631584,GenBank:XP_030097788.1,MGI:MGI:3647531;Name=XP_030097788.1;gbkey=CDS;gene=Catspere1;product=cation channel sperm-associated auxiliary subunit epsilon isoform X6;protein_id=XP_030097788.1;extra_copy_number=0
CM058241.1	Liftoff	CDS	178812489	178812513	.	+	.	ID=cds-XP_030097788.1;Parent=rna-XM_030241928.1;Dbxref=GeneID:631584,GenBank:XP_030097788.1,MGI:MGI:3647531;Name=XP_030097788.1;gbkey=CDS;gene=Catspere1;product=cation channel sperm-associated auxiliary subunit epsilon isoform X6;protein_id=XP_030097788.1;extra_copy_number=0
CM058241.1	Liftoff	CDS	178819876	178819953	.	+	.	ID=cds-XP_030097788.1;Parent=rna-XM_030241928.1;Dbxref=GeneID:631584,GenBank:XP_030097788.1,MGI:MGI:3647531;Name=XP_030097788.1;gbkey=CDS;gene=Catspere1;product=cation channel sperm-associated auxiliary subunit epsilon isoform X6;protein_id=XP_030097788.1;extra_copy_number=0
CM058241.1	Liftoff	CDS	178829483	178829518	.	+	.	ID=cds-XP_030097788.1;Parent=rna-XM_030241928.1;Dbxref=GeneID:631584,GenBank:XP_030097788.1,MGI:MGI:3647531;Name=XP_030097788.1;gbkey=CDS;gene=Catspere1;product=cation channel sperm-associated auxiliary subunit epsilon isoform X6;protein_id=XP_030097788.1;extra_copy_number=0
CM058241.1	Liftoff	mRNA	178778061	178820246	.	+	.	ID=rna-XM_030241929.1;Parent=gene-Catspere1;Dbxref=GeneID:631584,GenBank:XM_030241929.1,MGI:MGI:3647531;Name=XM_030241929.1;gbkey=mRNA;gene=Catspere1;model_evidence=Supporting evidence includes similarity to: 1 EST%2C 1 Protein%2C and 100%25 coverage of the annotated genomic feature by RNAseq alignments%2C including 1 sample with support for all annotated introns;product=cation channel sperm associated auxiliary subunit epsilon 1%2C transcript variant X9;transcript_id=XM_030241929.1;matches_ref_protein=True;valid_ORF=True;extra_copy_number=0
CM058241.1	Liftoff	exon	178778061	178778259	.	+	.	ID=exon-XM_030241929.1-1;Parent=rna-XM_030241929.1;Dbxref=GeneID:631584,GenBank:XM_030241929.1,MGI:MGI:3647531;gbkey=mRNA;gene=Catspere1;product=cation channel sperm associated auxiliary subunit epsilon 1%2C transcript variant X9;transcript_id=XM_030241929.1;extra_copy_number=0
CM058241.1	Liftoff	exon	178789345	178789393	.	+	.	ID=exon-XM_030241929.1-2;Parent=rna-XM_030241929.1;Dbxref=GeneID:631584,GenBank:XM_030241929.1,MGI:MGI:3647531;gbkey=mRNA;gene=Catspere1;product=cation channel sperm associated auxiliary subunit epsilon 1%2C transcript variant X9;transcript_id=XM_030241929.1;extra_copy_number=0
CM058241.1	Liftoff	exon	178794965	178795038	.	+	.	ID=exon-XM_030241929.1-3;Parent=rna-XM_030241929.1;Dbxref=GeneID:631584,GenBank:XM_030241929.1,MGI:MGI:3647531;gbkey=mRNA;gene=Catspere1;product=cation channel sperm associated auxiliary subunit epsilon 1%2C transcript variant X9;transcript_id=XM_030241929.1;extra_copy_number=0
CM058241.1	Liftoff	exon	178795787	178795856	.	+	.	ID=exon-XM_030241929.1-4;Parent=rna-XM_030241929.1;Dbxref=GeneID:631584,GenBank:XM_030241929.1,MGI:MGI:3647531;gbkey=mRNA;gene=Catspere1;product=cation channel sperm associated auxiliary subunit epsilon 1%2C transcript variant X9;transcript_id=XM_030241929.1;extra_copy_number=0
CM058241.1	Liftoff	exon	178798326	178798390	.	+	.	ID=exon-XM_030241929.1-5;Parent=rna-XM_030241929.1;Dbxref=GeneID:631584,GenBank:XM_030241929.1,MGI:MGI:3647531;gbkey=mRNA;gene=Catspere1;product=cation channel sperm associated auxiliary subunit epsilon 1%2C transcript variant X9;transcript_id=XM_030241929.1;extra_copy_number=0
CM058241.1	Liftoff	exon	178812489	178812513	.	+	.	ID=exon-XM_030241929.1-6;Parent=rna-XM_030241929.1;Dbxref=GeneID:631584,GenBank:XM_030241929.1,MGI:MGI:3647531;gbkey=mRNA;gene=Catspere1;product=cation channel sperm associated auxiliary subunit epsilon 1%2C transcript variant X9;transcript_id=XM_030241929.1;extra_copy_number=0
CM058241.1	Liftoff	exon	178819876	178819953	.	+	.	ID=exon-XM_030241929.1-7;Parent=rna-XM_030241929.1;Dbxref=GeneID:631584,GenBank:XM_030241929.1,MGI:MGI:3647531;gbkey=mRNA;gene=Catspere1;product=cation channel sperm associated auxiliary subunit epsilon 1%2C transcript variant X9;transcript_id=XM_030241929.1;extra_copy_number=0
CM058241.1	Liftoff	exon	178820096	178820246	.	+	.	ID=exon-XM_030241929.1-8;Parent=rna-XM_030241929.1;Dbxref=GeneID:631584,GenBank:XM_030241929.1,MGI:MGI:3647531;gbkey=mRNA;gene=Catspere1;product=cation channel sperm associated auxiliary subunit epsilon 1%2C transcript variant X9;transcript_id=XM_030241929.1;extra_copy_number=0
CM058241.1	Liftoff	CDS	178778105	178778259	.	+	.	ID=cds-XP_030097789.1;Parent=rna-XM_030241929.1;Dbxref=GeneID:631584,GenBank:XP_030097789.1,MGI:MGI:3647531;Name=XP_030097789.1;gbkey=CDS;gene=Catspere1;product=cation channel sperm-associated auxiliary subunit epsilon isoform X7;protein_id=XP_030097789.1;extra_copy_number=0
CM058241.1	Liftoff	CDS	178789345	178789393	.	+	.	ID=cds-XP_030097789.1;Parent=rna-XM_030241929.1;Dbxref=GeneID:631584,GenBank:XP_030097789.1,MGI:MGI:3647531;Name=XP_030097789.1;gbkey=CDS;gene=Catspere1;product=cation channel sperm-associated auxiliary subunit epsilon isoform X7;protein_id=XP_030097789.1;extra_copy_number=0
CM058241.1	Liftoff	CDS	178794965	178795038	.	+	.	ID=cds-XP_030097789.1;Parent=rna-XM_030241929.1;Dbxref=GeneID:631584,GenBank:XP_030097789.1,MGI:MGI:3647531;Name=XP_030097789.1;gbkey=CDS;gene=Catspere1;product=cation channel sperm-associated auxiliary subunit epsilon isoform X7;protein_id=XP_030097789.1;extra_copy_number=0
CM058241.1	Liftoff	CDS	178795787	178795856	.	+	.	ID=cds-XP_030097789.1;Parent=rna-XM_030241929.1;Dbxref=GeneID:631584,GenBank:XP_030097789.1,MGI:MGI:3647531;Name=XP_030097789.1;gbkey=CDS;gene=Catspere1;product=cation channel sperm-associated auxiliary subunit epsilon isoform X7;protein_id=XP_030097789.1;extra_copy_number=0
CM058241.1	Liftoff	CDS	178798326	178798390	.	+	.	ID=cds-XP_030097789.1;Parent=rna-XM_030241929.1;Dbxref=GeneID:631584,GenBank:XP_030097789.1,MGI:MGI:3647531;Name=XP_030097789.1;gbkey=CDS;gene=Catspere1;product=cation channel sperm-associated auxiliary subunit epsilon isoform X7;protein_id=XP_030097789.1;extra_copy_number=0
CM058241.1	Liftoff	CDS	178812489	178812513	.	+	.	ID=cds-XP_030097789.1;Parent=rna-XM_030241929.1;Dbxref=GeneID:631584,GenBank:XP_030097789.1,MGI:MGI:3647531;Name=XP_030097789.1;gbkey=CDS;gene=Catspere1;product=cation channel sperm-associated auxiliary subunit epsilon isoform X7;protein_id=XP_030097789.1;extra_copy_number=0
CM058241.1	Liftoff	CDS	178819876	178819953	.	+	.	ID=cds-XP_030097789.1;Parent=rna-XM_030241929.1;Dbxref=GeneID:631584,GenBank:XP_030097789.1,MGI:MGI:3647531;Name=XP_030097789.1;gbkey=CDS;gene=Catspere1;product=cation channel sperm-associated auxiliary subunit epsilon isoform X7;protein_id=XP_030097789.1;extra_copy_number=0
CM058241.1	Liftoff	CDS	178820096	178820104	.	+	.	ID=cds-XP_030097789.1;Parent=rna-XM_030241929.1;Dbxref=GeneID:631584,GenBank:XP_030097789.1,MGI:MGI:3647531;Name=XP_030097789.1;gbkey=CDS;gene=Catspere1;product=cation channel sperm-associated auxiliary subunit epsilon isoform X7;protein_id=XP_030097789.1;extra_copy_number=0
CM058241.1	Liftoff	mRNA	178819890	178931906	.	+	.	ID=rna-XM_017314033.1;Parent=gene-Catspere1;Dbxref=GeneID:631584,GenBank:XM_017314033.1,MGI:MGI:3647531;Name=XM_017314033.1;gbkey=mRNA;gene=Catspere1;model_evidence=Supporting evidence includes similarity to: 2 ESTs%2C and 100%25 coverage of the annotated genomic feature by RNAseq alignments%2C including 1 sample with support for all annotated introns;product=cation channel sperm associated auxiliary subunit epsilon 1%2C transcript variant X5;transcript_id=XM_017314033.1;matches_ref_protein=True;valid_ORF=True;extra_copy_number=0
CM058241.1	Liftoff	exon	178819890	178819953	.	+	.	ID=exon-XM_017314033.1-1;Parent=rna-XM_017314033.1;Dbxref=GeneID:631584,GenBank:XM_017314033.1,MGI:MGI:3647531;gbkey=mRNA;gene=Catspere1;product=cation channel sperm associated auxiliary subunit epsilon 1%2C transcript variant X5;transcript_id=XM_017314033.1;extra_copy_number=0
CM058241.1	Liftoff	exon	178829483	178829975	.	+	.	ID=exon-XM_017314033.1-2;Parent=rna-XM_017314033.1;Dbxref=GeneID:631584,GenBank:XM_017314033.1,MGI:MGI:3647531;gbkey=mRNA;gene=Catspere1;product=cation channel sperm associated auxiliary subunit epsilon 1%2C transcript variant X5;transcript_id=XM_017314033.1;extra_copy_number=0
CM058241.1	Liftoff	exon	178841477	178841957	.	+	.	ID=exon-XM_017314033.1-3;Parent=rna-XM_017314033.1;Dbxref=GeneID:631584,GenBank:XM_017314033.1,MGI:MGI:3647531;gbkey=mRNA;gene=Catspere1;product=cation channel sperm associated auxiliary subunit epsilon 1%2C transcript variant X5;transcript_id=XM_017314033.1;extra_copy_number=0
CM058241.1	Liftoff	exon	178849388	178849842	.	+	.	ID=exon-XM_017314033.1-4;Parent=rna-XM_017314033.1;Dbxref=GeneID:631584,GenBank:XM_017314033.1,MGI:MGI:3647531;gbkey=mRNA;gene=Catspere1;product=cation channel sperm associated auxiliary subunit epsilon 1%2C transcript variant X5;transcript_id=XM_017314033.1;extra_copy_number=0
CM058241.1	Liftoff	exon	178851200	178851258	.	+	.	ID=exon-XM_017314033.1-5;Parent=rna-XM_017314033.1;Dbxref=GeneID:631584,GenBank:XM_017314033.1,MGI:MGI:3647531;gbkey=mRNA;gene=Catspere1;product=cation channel sperm associated auxiliary subunit epsilon 1%2C transcript variant X5;transcript_id=XM_017314033.1;extra_copy_number=0
CM058241.1	Liftoff	exon	178856214	178856289	.	+	.	ID=exon-XM_017314033.1-6;Parent=rna-XM_017314033.1;Dbxref=GeneID:631584,GenBank:XM_017314033.1,MGI:MGI:3647531;gbkey=mRNA;gene=Catspere1;product=cation channel sperm associated auxiliary subunit epsilon 1%2C transcript variant X5;transcript_id=XM_017314033.1;extra_copy_number=0
CM058241.1	Liftoff	exon	178877373	178877425	.	+	.	ID=exon-XM_017314033.1-7;Parent=rna-XM_017314033.1;Dbxref=GeneID:631584,GenBank:XM_017314033.1,MGI:MGI:3647531;gbkey=mRNA;gene=Catspere1;product=cation channel sperm associated auxiliary subunit epsilon 1%2C transcript variant X5;transcript_id=XM_017314033.1;extra_copy_number=0
CM058241.1	Liftoff	exon	178906249	178906299	.	+	.	ID=exon-XM_017314033.1-8;Parent=rna-XM_017314033.1;Dbxref=GeneID:631584,GenBank:XM_017314033.1,MGI:MGI:3647531;gbkey=mRNA;gene=Catspere1;product=cation channel sperm associated auxiliary subunit epsilon 1%2C transcript variant X5;transcript_id=XM_017314033.1;extra_copy_number=0
CM058241.1	Liftoff	exon	178907297	178907330	.	+	.	ID=exon-XM_017314033.1-9;Parent=rna-XM_017314033.1;Dbxref=GeneID:631584,GenBank:XM_017314033.1,MGI:MGI:3647531;gbkey=mRNA;gene=Catspere1;product=cation channel sperm associated auxiliary subunit epsilon 1%2C transcript variant X5;transcript_id=XM_017314033.1;extra_copy_number=0
CM058241.1	Liftoff	exon	178907399	178907478	.	+	.	ID=exon-XM_017314033.1-10;Parent=rna-XM_017314033.1;Dbxref=GeneID:631584,GenBank:XM_017314033.1,MGI:MGI:3647531;gbkey=mRNA;gene=Catspere1;product=cation channel sperm associated auxiliary subunit epsilon 1%2C transcript variant X5;transcript_id=XM_017314033.1;extra_copy_number=0
CM058241.1	Liftoff	exon	178912506	178912605	.	+	.	ID=exon-XM_017314033.1-11;Parent=rna-XM_017314033.1;Dbxref=GeneID:631584,GenBank:XM_017314033.1,MGI:MGI:3647531;gbkey=mRNA;gene=Catspere1;product=cation channel sperm associated auxiliary subunit epsilon 1%2C transcript variant X5;transcript_id=XM_017314033.1;extra_copy_number=0
CM058241.1	Liftoff	exon	178917887	178917973	.	+	.	ID=exon-XM_017314033.1-12;Parent=rna-XM_017314033.1;Dbxref=GeneID:631584,GenBank:XM_017314033.1,MGI:MGI:3647531;gbkey=mRNA;gene=Catspere1;product=cation channel sperm associated auxiliary subunit epsilon 1%2C transcript variant X5;transcript_id=XM_017314033.1;extra_copy_number=0
CM058241.1	Liftoff	exon	178921416	178921573	.	+	.	ID=exon-XM_017314033.1-13;Parent=rna-XM_017314033.1;Dbxref=GeneID:631584,GenBank:XM_017314033.1,MGI:MGI:3647531;gbkey=mRNA;gene=Catspere1;product=cation channel sperm associated auxiliary subunit epsilon 1%2C transcript variant X5;transcript_id=XM_017314033.1;extra_copy_number=0
CM058241.1	Liftoff	exon	178929474	178929527	.	+	.	ID=exon-XM_017314033.1-14;Parent=rna-XM_017314033.1;Dbxref=GeneID:631584,GenBank:XM_017314033.1,MGI:MGI:3647531;gbkey=mRNA;gene=Catspere1;product=cation channel sperm associated auxiliary subunit epsilon 1%2C transcript variant X5;transcript_id=XM_017314033.1;extra_copy_number=0
CM058241.1	Liftoff	exon	178931733	178931906	.	+	.	ID=exon-XM_017314033.1-15;Parent=rna-XM_017314033.1;Dbxref=GeneID:631584,GenBank:XM_017314033.1,MGI:MGI:3647531;gbkey=mRNA;gene=Catspere1;product=cation channel sperm associated auxiliary subunit epsilon 1%2C transcript variant X5;transcript_id=XM_017314033.1;extra_copy_number=0
CM058241.1	Liftoff	CDS	178829505	178829975	.	+	.	ID=cds-XP_017169522.1;Parent=rna-XM_017314033.1;Dbxref=GeneID:631584,GenBank:XP_017169522.1,MGI:MGI:3647531;Name=XP_017169522.1;gbkey=CDS;gene=Catspere1;product=cation channel sperm-associated auxiliary subunit epsilon isoform X4;protein_id=XP_017169522.1;extra_copy_number=0
CM058241.1	Liftoff	CDS	178841477	178841957	.	+	.	ID=cds-XP_017169522.1;Parent=rna-XM_017314033.1;Dbxref=GeneID:631584,GenBank:XP_017169522.1,MGI:MGI:3647531;Name=XP_017169522.1;gbkey=CDS;gene=Catspere1;product=cation channel sperm-associated auxiliary subunit epsilon isoform X4;protein_id=XP_017169522.1;extra_copy_number=0
CM058241.1	Liftoff	CDS	178849388	178849842	.	+	.	ID=cds-XP_017169522.1;Parent=rna-XM_017314033.1;Dbxref=GeneID:631584,GenBank:XP_017169522.1,MGI:MGI:3647531;Name=XP_017169522.1;gbkey=CDS;gene=Catspere1;product=cation channel sperm-associated auxiliary subunit epsilon isoform X4;protein_id=XP_017169522.1;extra_copy_number=0
CM058241.1	Liftoff	CDS	178851200	178851258	.	+	.	ID=cds-XP_017169522.1;Parent=rna-XM_017314033.1;Dbxref=GeneID:631584,GenBank:XP_017169522.1,MGI:MGI:3647531;Name=XP_017169522.1;gbkey=CDS;gene=Catspere1;product=cation channel sperm-associated auxiliary subunit epsilon isoform X4;protein_id=XP_017169522.1;extra_copy_number=0
CM058241.1	Liftoff	CDS	178856214	178856289	.	+	.	ID=cds-XP_017169522.1;Parent=rna-XM_017314033.1;Dbxref=GeneID:631584,GenBank:XP_017169522.1,MGI:MGI:3647531;Name=XP_017169522.1;gbkey=CDS;gene=Catspere1;product=cation channel sperm-associated auxiliary subunit epsilon isoform X4;protein_id=XP_017169522.1;extra_copy_number=0
CM058241.1	Liftoff	CDS	178877373	178877425	.	+	.	ID=cds-XP_017169522.1;Parent=rna-XM_017314033.1;Dbxref=GeneID:631584,GenBank:XP_017169522.1,MGI:MGI:3647531;Name=XP_017169522.1;gbkey=CDS;gene=Catspere1;product=cation channel sperm-associated auxiliary subunit epsilon isoform X4;protein_id=XP_017169522.1;extra_copy_number=0
CM058241.1	Liftoff	CDS	178906249	178906299	.	+	.	ID=cds-XP_017169522.1;Parent=rna-XM_017314033.1;Dbxref=GeneID:631584,GenBank:XP_017169522.1,MGI:MGI:3647531;Name=XP_017169522.1;gbkey=CDS;gene=Catspere1;product=cation channel sperm-associated auxiliary subunit epsilon isoform X4;protein_id=XP_017169522.1;extra_copy_number=0
CM058241.1	Liftoff	CDS	178907297	178907330	.	+	.	ID=cds-XP_017169522.1;Parent=rna-XM_017314033.1;Dbxref=GeneID:631584,GenBank:XP_017169522.1,MGI:MGI:3647531;Name=XP_017169522.1;gbkey=CDS;gene=Catspere1;product=cation channel sperm-associated auxiliary subunit epsilon isoform X4;protein_id=XP_017169522.1;extra_copy_number=0
CM058241.1	Liftoff	CDS	178907399	178907478	.	+	.	ID=cds-XP_017169522.1;Parent=rna-XM_017314033.1;Dbxref=GeneID:631584,GenBank:XP_017169522.1,MGI:MGI:3647531;Name=XP_017169522.1;gbkey=CDS;gene=Catspere1;product=cation channel sperm-associated auxiliary subunit epsilon isoform X4;protein_id=XP_017169522.1;extra_copy_number=0
CM058241.1	Liftoff	CDS	178912506	178912605	.	+	.	ID=cds-XP_017169522.1;Parent=rna-XM_017314033.1;Dbxref=GeneID:631584,GenBank:XP_017169522.1,MGI:MGI:3647531;Name=XP_017169522.1;gbkey=CDS;gene=Catspere1;product=cation channel sperm-associated auxiliary subunit epsilon isoform X4;protein_id=XP_017169522.1;extra_copy_number=0
CM058241.1	Liftoff	CDS	178917887	178917973	.	+	.	ID=cds-XP_017169522.1;Parent=rna-XM_017314033.1;Dbxref=GeneID:631584,GenBank:XP_017169522.1,MGI:MGI:3647531;Name=XP_017169522.1;gbkey=CDS;gene=Catspere1;product=cation channel sperm-associated auxiliary subunit epsilon isoform X4;protein_id=XP_017169522.1;extra_copy_number=0
CM058241.1	Liftoff	CDS	178921416	178921573	.	+	.	ID=cds-XP_017169522.1;Parent=rna-XM_017314033.1;Dbxref=GeneID:631584,GenBank:XP_017169522.1,MGI:MGI:3647531;Name=XP_017169522.1;gbkey=CDS;gene=Catspere1;product=cation channel sperm-associated auxiliary subunit epsilon isoform X4;protein_id=XP_017169522.1;extra_copy_number=0
CM058241.1	Liftoff	CDS	178929474	178929527	.	+	.	ID=cds-XP_017169522.1;Parent=rna-XM_017314033.1;Dbxref=GeneID:631584,GenBank:XP_017169522.1,MGI:MGI:3647531;Name=XP_017169522.1;gbkey=CDS;gene=Catspere1;product=cation channel sperm-associated auxiliary subunit epsilon isoform X4;protein_id=XP_017169522.1;extra_copy_number=0
CM058241.1	Liftoff	CDS	178931733	178931886	.	+	.	ID=cds-XP_017169522.1;Parent=rna-XM_017314033.1;Dbxref=GeneID:631584,GenBank:XP_017169522.1,MGI:MGI:3647531;Name=XP_017169522.1;gbkey=CDS;gene=Catspere1;product=cation channel sperm-associated auxiliary subunit epsilon isoform X4;protein_id=XP_017169522.1;extra_copy_number=0
CM058241.1	Liftoff	mRNA	178820102	178931906	.	+	.	ID=rna-XM_006497085.2;Parent=gene-Catspere1;Dbxref=GeneID:631584,GenBank:XM_006497085.2,MGI:MGI:3647531;Name=XM_006497085.2;gbkey=mRNA;gene=Catspere1;model_evidence=Supporting evidence includes similarity to: 2 ESTs%2C and 100%25 coverage of the annotated genomic feature by RNAseq alignments%2C including 1 sample with support for all annotated introns;product=cation channel sperm associated auxiliary subunit epsilon 1%2C transcript variant X4;transcript_id=XM_006497085.2;matches_ref_protein=True;valid_ORF=True;extra_copy_number=0
CM058241.1	Liftoff	exon	178820102	178820252	.	+	.	ID=exon-XM_006497085.2-1;Parent=rna-XM_006497085.2;Dbxref=GeneID:631584,GenBank:XM_006497085.2,MGI:MGI:3647531;gbkey=mRNA;gene=Catspere1;product=cation channel sperm associated auxiliary subunit epsilon 1%2C transcript variant X4;transcript_id=XM_006497085.2;extra_copy_number=0
CM058241.1	Liftoff	exon	178827075	178827181	.	+	.	ID=exon-XM_006497085.2-2;Parent=rna-XM_006497085.2;Dbxref=GeneID:631584,GenBank:XM_006497085.2,MGI:MGI:3647531;gbkey=mRNA;gene=Catspere1;product=cation channel sperm associated auxiliary subunit epsilon 1%2C transcript variant X4;transcript_id=XM_006497085.2;extra_copy_number=0
CM058241.1	Liftoff	exon	178829483	178829975	.	+	.	ID=exon-XM_006497085.2-3;Parent=rna-XM_006497085.2;Dbxref=GeneID:631584,GenBank:XM_006497085.2,MGI:MGI:3647531;gbkey=mRNA;gene=Catspere1;product=cation channel sperm associated auxiliary subunit epsilon 1%2C transcript variant X4;transcript_id=XM_006497085.2;extra_copy_number=0
CM058241.1	Liftoff	exon	178841477	178841957	.	+	.	ID=exon-XM_006497085.2-4;Parent=rna-XM_006497085.2;Dbxref=GeneID:631584,GenBank:XM_006497085.2,MGI:MGI:3647531;gbkey=mRNA;gene=Catspere1;product=cation channel sperm associated auxiliary subunit epsilon 1%2C transcript variant X4;transcript_id=XM_006497085.2;extra_copy_number=0
CM058241.1	Liftoff	exon	178849388	178849842	.	+	.	ID=exon-XM_006497085.2-5;Parent=rna-XM_006497085.2;Dbxref=GeneID:631584,GenBank:XM_006497085.2,MGI:MGI:3647531;gbkey=mRNA;gene=Catspere1;product=cation channel sperm associated auxiliary subunit epsilon 1%2C transcript variant X4;transcript_id=XM_006497085.2;extra_copy_number=0
CM058241.1	Liftoff	exon	178851200	178851258	.	+	.	ID=exon-XM_006497085.2-6;Parent=rna-XM_006497085.2;Dbxref=GeneID:631584,GenBank:XM_006497085.2,MGI:MGI:3647531;gbkey=mRNA;gene=Catspere1;product=cation channel sperm associated auxiliary subunit epsilon 1%2C transcript variant X4;transcript_id=XM_006497085.2;extra_copy_number=0
CM058241.1	Liftoff	exon	178856214	178856289	.	+	.	ID=exon-XM_006497085.2-7;Parent=rna-XM_006497085.2;Dbxref=GeneID:631584,GenBank:XM_006497085.2,MGI:MGI:3647531;gbkey=mRNA;gene=Catspere1;product=cation channel sperm associated auxiliary subunit epsilon 1%2C transcript variant X4;transcript_id=XM_006497085.2;extra_copy_number=0
CM058241.1	Liftoff	exon	178877373	178877425	.	+	.	ID=exon-XM_006497085.2-8;Parent=rna-XM_006497085.2;Dbxref=GeneID:631584,GenBank:XM_006497085.2,MGI:MGI:3647531;gbkey=mRNA;gene=Catspere1;product=cation channel sperm associated auxiliary subunit epsilon 1%2C transcript variant X4;transcript_id=XM_006497085.2;extra_copy_number=0
CM058241.1	Liftoff	exon	178906249	178906299	.	+	.	ID=exon-XM_006497085.2-9;Parent=rna-XM_006497085.2;Dbxref=GeneID:631584,GenBank:XM_006497085.2,MGI:MGI:3647531;gbkey=mRNA;gene=Catspere1;product=cation channel sperm associated auxiliary subunit epsilon 1%2C transcript variant X4;transcript_id=XM_006497085.2;extra_copy_number=0
CM058241.1	Liftoff	exon	178907297	178907330	.	+	.	ID=exon-XM_006497085.2-10;Parent=rna-XM_006497085.2;Dbxref=GeneID:631584,GenBank:XM_006497085.2,MGI:MGI:3647531;gbkey=mRNA;gene=Catspere1;product=cation channel sperm associated auxiliary subunit epsilon 1%2C transcript variant X4;transcript_id=XM_006497085.2;extra_copy_number=0
CM058241.1	Liftoff	exon	178907399	178907478	.	+	.	ID=exon-XM_006497085.2-11;Parent=rna-XM_006497085.2;Dbxref=GeneID:631584,GenBank:XM_006497085.2,MGI:MGI:3647531;gbkey=mRNA;gene=Catspere1;product=cation channel sperm associated auxiliary subunit epsilon 1%2C transcript variant X4;transcript_id=XM_006497085.2;extra_copy_number=0
CM058241.1	Liftoff	exon	178912506	178912605	.	+	.	ID=exon-XM_006497085.2-12;Parent=rna-XM_006497085.2;Dbxref=GeneID:631584,GenBank:XM_006497085.2,MGI:MGI:3647531;gbkey=mRNA;gene=Catspere1;product=cation channel sperm associated auxiliary subunit epsilon 1%2C transcript variant X4;transcript_id=XM_006497085.2;extra_copy_number=0
CM058241.1	Liftoff	exon	178917887	178917973	.	+	.	ID=exon-XM_006497085.2-13;Parent=rna-XM_006497085.2;Dbxref=GeneID:631584,GenBank:XM_006497085.2,MGI:MGI:3647531;gbkey=mRNA;gene=Catspere1;product=cation channel sperm associated auxiliary subunit epsilon 1%2C transcript variant X4;transcript_id=XM_006497085.2;extra_copy_number=0
CM058241.1	Liftoff	exon	178921416	178921573	.	+	.	ID=exon-XM_006497085.2-14;Parent=rna-XM_006497085.2;Dbxref=GeneID:631584,GenBank:XM_006497085.2,MGI:MGI:3647531;gbkey=mRNA;gene=Catspere1;product=cation channel sperm associated auxiliary subunit epsilon 1%2C transcript variant X4;transcript_id=XM_006497085.2;extra_copy_number=0
CM058241.1	Liftoff	exon	178929474	178929527	.	+	.	ID=exon-XM_006497085.2-15;Parent=rna-XM_006497085.2;Dbxref=GeneID:631584,GenBank:XM_006497085.2,MGI:MGI:3647531;gbkey=mRNA;gene=Catspere1;product=cation channel sperm associated auxiliary subunit epsilon 1%2C transcript variant X4;transcript_id=XM_006497085.2;extra_copy_number=0
CM058241.1	Liftoff	exon	178931733	178931906	.	+	.	ID=exon-XM_006497085.2-16;Parent=rna-XM_006497085.2;Dbxref=GeneID:631584,GenBank:XM_006497085.2,MGI:MGI:3647531;gbkey=mRNA;gene=Catspere1;product=cation channel sperm associated auxiliary subunit epsilon 1%2C transcript variant X4;transcript_id=XM_006497085.2;extra_copy_number=0
CM058241.1	Liftoff	CDS	178827099	178827181	.	+	.	ID=cds-XP_006497148.1;Parent=rna-XM_006497085.2;Dbxref=GeneID:631584,GenBank:XP_006497148.1,MGI:MGI:3647531;Name=XP_006497148.1;gbkey=CDS;gene=Catspere1;product=cation channel sperm-associated auxiliary subunit epsilon isoform X3;protein_id=XP_006497148.1;extra_copy_number=0
CM058241.1	Liftoff	CDS	178829483	178829975	.	+	.	ID=cds-XP_006497148.1;Parent=rna-XM_006497085.2;Dbxref=GeneID:631584,GenBank:XP_006497148.1,MGI:MGI:3647531;Name=XP_006497148.1;gbkey=CDS;gene=Catspere1;product=cation channel sperm-associated auxiliary subunit epsilon isoform X3;protein_id=XP_006497148.1;extra_copy_number=0
CM058241.1	Liftoff	CDS	178841477	178841957	.	+	.	ID=cds-XP_006497148.1;Parent=rna-XM_006497085.2;Dbxref=GeneID:631584,GenBank:XP_006497148.1,MGI:MGI:3647531;Name=XP_006497148.1;gbkey=CDS;gene=Catspere1;product=cation channel sperm-associated auxiliary subunit epsilon isoform X3;protein_id=XP_006497148.1;extra_copy_number=0
CM058241.1	Liftoff	CDS	178849388	178849842	.	+	.	ID=cds-XP_006497148.1;Parent=rna-XM_006497085.2;Dbxref=GeneID:631584,GenBank:XP_006497148.1,MGI:MGI:3647531;Name=XP_006497148.1;gbkey=CDS;gene=Catspere1;product=cation channel sperm-associated auxiliary subunit epsilon isoform X3;protein_id=XP_006497148.1;extra_copy_number=0
CM058241.1	Liftoff	CDS	178851200	178851258	.	+	.	ID=cds-XP_006497148.1;Parent=rna-XM_006497085.2;Dbxref=GeneID:631584,GenBank:XP_006497148.1,MGI:MGI:3647531;Name=XP_006497148.1;gbkey=CDS;gene=Catspere1;product=cation channel sperm-associated auxiliary subunit epsilon isoform X3;protein_id=XP_006497148.1;extra_copy_number=0
CM058241.1	Liftoff	CDS	178856214	178856289	.	+	.	ID=cds-XP_006497148.1;Parent=rna-XM_006497085.2;Dbxref=GeneID:631584,GenBank:XP_006497148.1,MGI:MGI:3647531;Name=XP_006497148.1;gbkey=CDS;gene=Catspere1;product=cation channel sperm-associated auxiliary subunit epsilon isoform X3;protein_id=XP_006497148.1;extra_copy_number=0
CM058241.1	Liftoff	CDS	178877373	178877425	.	+	.	ID=cds-XP_006497148.1;Parent=rna-XM_006497085.2;Dbxref=GeneID:631584,GenBank:XP_006497148.1,MGI:MGI:3647531;Name=XP_006497148.1;gbkey=CDS;gene=Catspere1;product=cation channel sperm-associated auxiliary subunit epsilon isoform X3;protein_id=XP_006497148.1;extra_copy_number=0
CM058241.1	Liftoff	CDS	178906249	178906299	.	+	.	ID=cds-XP_006497148.1;Parent=rna-XM_006497085.2;Dbxref=GeneID:631584,GenBank:XP_006497148.1,MGI:MGI:3647531;Name=XP_006497148.1;gbkey=CDS;gene=Catspere1;product=cation channel sperm-associated auxiliary subunit epsilon isoform X3;protein_id=XP_006497148.1;extra_copy_number=0
CM058241.1	Liftoff	CDS	178907297	178907330	.	+	.	ID=cds-XP_006497148.1;Parent=rna-XM_006497085.2;Dbxref=GeneID:631584,GenBank:XP_006497148.1,MGI:MGI:3647531;Name=XP_006497148.1;gbkey=CDS;gene=Catspere1;product=cation channel sperm-associated auxiliary subunit epsilon isoform X3;protein_id=XP_006497148.1;extra_copy_number=0
CM058241.1	Liftoff	CDS	178907399	178907478	.	+	.	ID=cds-XP_006497148.1;Parent=rna-XM_006497085.2;Dbxref=GeneID:631584,GenBank:XP_006497148.1,MGI:MGI:3647531;Name=XP_006497148.1;gbkey=CDS;gene=Catspere1;product=cation channel sperm-associated auxiliary subunit epsilon isoform X3;protein_id=XP_006497148.1;extra_copy_number=0
CM058241.1	Liftoff	CDS	178912506	178912605	.	+	.	ID=cds-XP_006497148.1;Parent=rna-XM_006497085.2;Dbxref=GeneID:631584,GenBank:XP_006497148.1,MGI:MGI:3647531;Name=XP_006497148.1;gbkey=CDS;gene=Catspere1;product=cation channel sperm-associated auxiliary subunit epsilon isoform X3;protein_id=XP_006497148.1;extra_copy_number=0
CM058241.1	Liftoff	CDS	178917887	178917973	.	+	.	ID=cds-XP_006497148.1;Parent=rna-XM_006497085.2;Dbxref=GeneID:631584,GenBank:XP_006497148.1,MGI:MGI:3647531;Name=XP_006497148.1;gbkey=CDS;gene=Catspere1;product=cation channel sperm-associated auxiliary subunit epsilon isoform X3;protein_id=XP_006497148.1;extra_copy_number=0
CM058241.1	Liftoff	CDS	178921416	178921573	.	+	.	ID=cds-XP_006497148.1;Parent=rna-XM_006497085.2;Dbxref=GeneID:631584,GenBank:XP_006497148.1,MGI:MGI:3647531;Name=XP_006497148.1;gbkey=CDS;gene=Catspere1;product=cation channel sperm-associated auxiliary subunit epsilon isoform X3;protein_id=XP_006497148.1;extra_copy_number=0
CM058241.1	Liftoff	CDS	178929474	178929527	.	+	.	ID=cds-XP_006497148.1;Parent=rna-XM_006497085.2;Dbxref=GeneID:631584,GenBank:XP_006497148.1,MGI:MGI:3647531;Name=XP_006497148.1;gbkey=CDS;gene=Catspere1;product=cation channel sperm-associated auxiliary subunit epsilon isoform X3;protein_id=XP_006497148.1;extra_copy_number=0
CM058241.1	Liftoff	CDS	178931733	178931886	.	+	.	ID=cds-XP_006497148.1;Parent=rna-XM_006497085.2;Dbxref=GeneID:631584,GenBank:XP_006497148.1,MGI:MGI:3647531;Name=XP_006497148.1;gbkey=CDS;gene=Catspere1;product=cation channel sperm-associated auxiliary subunit epsilon isoform X3;protein_id=XP_006497148.1;extra_copy_number=0
CM058241.1	Liftoff	transcript	178778061	178921476	.	+	.	ID=rna-XR_001779559.1;Parent=gene-Catspere1;Dbxref=GeneID:631584,GenBank:XR_001779559.1,MGI:MGI:3647531;Name=XR_001779559.1;gbkey=misc_RNA;gene=Catspere1;model_evidence=Supporting evidence includes similarity to: 1 EST%2C 1 Protein%2C 2 long SRA reads%2C and 100%25 coverage of the annotated genomic feature by RNAseq alignments%2C including 1 sample with support for all annotated introns;product=cation channel sperm associated auxiliary subunit epsilon 1%2C transcript variant X3;transcript_id=XR_001779559.1;extra_copy_number=0
CM058241.1	Liftoff	exon	178778061	178778259	.	+	.	ID=exon-XR_001779559.1-1;Parent=rna-XR_001779559.1;Dbxref=GeneID:631584,GenBank:XR_001779559.1,MGI:MGI:3647531;gbkey=misc_RNA;gene=Catspere1;product=cation channel sperm associated auxiliary subunit epsilon 1%2C transcript variant X3;transcript_id=XR_001779559.1;extra_copy_number=0
CM058241.1	Liftoff	exon	178789345	178789393	.	+	.	ID=exon-XR_001779559.1-2;Parent=rna-XR_001779559.1;Dbxref=GeneID:631584,GenBank:XR_001779559.1,MGI:MGI:3647531;gbkey=misc_RNA;gene=Catspere1;product=cation channel sperm associated auxiliary subunit epsilon 1%2C transcript variant X3;transcript_id=XR_001779559.1;extra_copy_number=0
CM058241.1	Liftoff	exon	178794965	178795038	.	+	.	ID=exon-XR_001779559.1-3;Parent=rna-XR_001779559.1;Dbxref=GeneID:631584,GenBank:XR_001779559.1,MGI:MGI:3647531;gbkey=misc_RNA;gene=Catspere1;product=cation channel sperm associated auxiliary subunit epsilon 1%2C transcript variant X3;transcript_id=XR_001779559.1;extra_copy_number=0
CM058241.1	Liftoff	exon	178795787	178795856	.	+	.	ID=exon-XR_001779559.1-4;Parent=rna-XR_001779559.1;Dbxref=GeneID:631584,GenBank:XR_001779559.1,MGI:MGI:3647531;gbkey=misc_RNA;gene=Catspere1;product=cation channel sperm associated auxiliary subunit epsilon 1%2C transcript variant X3;transcript_id=XR_001779559.1;extra_copy_number=0
CM058241.1	Liftoff	exon	178798326	178798390	.	+	.	ID=exon-XR_001779559.1-5;Parent=rna-XR_001779559.1;Dbxref=GeneID:631584,GenBank:XR_001779559.1,MGI:MGI:3647531;gbkey=misc_RNA;gene=Catspere1;product=cation channel sperm associated auxiliary subunit epsilon 1%2C transcript variant X3;transcript_id=XR_001779559.1;extra_copy_number=0
CM058241.1	Liftoff	exon	178812489	178812513	.	+	.	ID=exon-XR_001779559.1-6;Parent=rna-XR_001779559.1;Dbxref=GeneID:631584,GenBank:XR_001779559.1,MGI:MGI:3647531;gbkey=misc_RNA;gene=Catspere1;product=cation channel sperm associated auxiliary subunit epsilon 1%2C transcript variant X3;transcript_id=XR_001779559.1;extra_copy_number=0
CM058241.1	Liftoff	exon	178819876	178819953	.	+	.	ID=exon-XR_001779559.1-7;Parent=rna-XR_001779559.1;Dbxref=GeneID:631584,GenBank:XR_001779559.1,MGI:MGI:3647531;gbkey=misc_RNA;gene=Catspere1;product=cation channel sperm associated auxiliary subunit epsilon 1%2C transcript variant X3;transcript_id=XR_001779559.1;extra_copy_number=0
CM058241.1	Liftoff	exon	178827075	178827181	.	+	.	ID=exon-XR_001779559.1-8;Parent=rna-XR_001779559.1;Dbxref=GeneID:631584,GenBank:XR_001779559.1,MGI:MGI:3647531;gbkey=misc_RNA;gene=Catspere1;product=cation channel sperm associated auxiliary subunit epsilon 1%2C transcript variant X3;transcript_id=XR_001779559.1;extra_copy_number=0
CM058241.1	Liftoff	exon	178829483	178829975	.	+	.	ID=exon-XR_001779559.1-9;Parent=rna-XR_001779559.1;Dbxref=GeneID:631584,GenBank:XR_001779559.1,MGI:MGI:3647531;gbkey=misc_RNA;gene=Catspere1;product=cation channel sperm associated auxiliary subunit epsilon 1%2C transcript variant X3;transcript_id=XR_001779559.1;extra_copy_number=0
CM058241.1	Liftoff	exon	178841477	178841957	.	+	.	ID=exon-XR_001779559.1-10;Parent=rna-XR_001779559.1;Dbxref=GeneID:631584,GenBank:XR_001779559.1,MGI:MGI:3647531;gbkey=misc_RNA;gene=Catspere1;product=cation channel sperm associated auxiliary subunit epsilon 1%2C transcript variant X3;transcript_id=XR_001779559.1;extra_copy_number=0
CM058241.1	Liftoff	exon	178849388	178849842	.	+	.	ID=exon-XR_001779559.1-11;Parent=rna-XR_001779559.1;Dbxref=GeneID:631584,GenBank:XR_001779559.1,MGI:MGI:3647531;gbkey=misc_RNA;gene=Catspere1;product=cation channel sperm associated auxiliary subunit epsilon 1%2C transcript variant X3;transcript_id=XR_001779559.1;extra_copy_number=0
CM058241.1	Liftoff	exon	178851200	178851258	.	+	.	ID=exon-XR_001779559.1-12;Parent=rna-XR_001779559.1;Dbxref=GeneID:631584,GenBank:XR_001779559.1,MGI:MGI:3647531;gbkey=misc_RNA;gene=Catspere1;product=cation channel sperm associated auxiliary subunit epsilon 1%2C transcript variant X3;transcript_id=XR_001779559.1;extra_copy_number=0
CM058241.1	Liftoff	exon	178856214	178856289	.	+	.	ID=exon-XR_001779559.1-13;Parent=rna-XR_001779559.1;Dbxref=GeneID:631584,GenBank:XR_001779559.1,MGI:MGI:3647531;gbkey=misc_RNA;gene=Catspere1;product=cation channel sperm associated auxiliary subunit epsilon 1%2C transcript variant X3;transcript_id=XR_001779559.1;extra_copy_number=0
CM058241.1	Liftoff	exon	178877373	178877425	.	+	.	ID=exon-XR_001779559.1-14;Parent=rna-XR_001779559.1;Dbxref=GeneID:631584,GenBank:XR_001779559.1,MGI:MGI:3647531;gbkey=misc_RNA;gene=Catspere1;product=cation channel sperm associated auxiliary subunit epsilon 1%2C transcript variant X3;transcript_id=XR_001779559.1;extra_copy_number=0
CM058241.1	Liftoff	exon	178906249	178906299	.	+	.	ID=exon-XR_001779559.1-15;Parent=rna-XR_001779559.1;Dbxref=GeneID:631584,GenBank:XR_001779559.1,MGI:MGI:3647531;gbkey=misc_RNA;gene=Catspere1;product=cation channel sperm associated auxiliary subunit epsilon 1%2C transcript variant X3;transcript_id=XR_001779559.1;extra_copy_number=0
CM058241.1	Liftoff	exon	178907297	178907330	.	+	.	ID=exon-XR_001779559.1-16;Parent=rna-XR_001779559.1;Dbxref=GeneID:631584,GenBank:XR_001779559.1,MGI:MGI:3647531;gbkey=misc_RNA;gene=Catspere1;product=cation channel sperm associated auxiliary subunit epsilon 1%2C transcript variant X3;transcript_id=XR_001779559.1;extra_copy_number=0
CM058241.1	Liftoff	exon	178907399	178907478	.	+	.	ID=exon-XR_001779559.1-17;Parent=rna-XR_001779559.1;Dbxref=GeneID:631584,GenBank:XR_001779559.1,MGI:MGI:3647531;gbkey=misc_RNA;gene=Catspere1;product=cation channel sperm associated auxiliary subunit epsilon 1%2C transcript variant X3;transcript_id=XR_001779559.1;extra_copy_number=0
CM058241.1	Liftoff	exon	178912506	178912605	.	+	.	ID=exon-XR_001779559.1-18;Parent=rna-XR_001779559.1;Dbxref=GeneID:631584,GenBank:XR_001779559.1,MGI:MGI:3647531;gbkey=misc_RNA;gene=Catspere1;product=cation channel sperm associated auxiliary subunit epsilon 1%2C transcript variant X3;transcript_id=XR_001779559.1;extra_copy_number=0
CM058241.1	Liftoff	exon	178917887	178917973	.	+	.	ID=exon-XR_001779559.1-19;Parent=rna-XR_001779559.1;Dbxref=GeneID:631584,GenBank:XR_001779559.1,MGI:MGI:3647531;gbkey=misc_RNA;gene=Catspere1;product=cation channel sperm associated auxiliary subunit epsilon 1%2C transcript variant X3;transcript_id=XR_001779559.1;extra_copy_number=0
CM058241.1	Liftoff	exon	178920576	178920692	.	+	.	ID=exon-XR_001779559.1-20;Parent=rna-XR_001779559.1;Dbxref=GeneID:631584,GenBank:XR_001779559.1,MGI:MGI:3647531;gbkey=misc_RNA;gene=Catspere1;product=cation channel sperm associated auxiliary subunit epsilon 1%2C transcript variant X3;transcript_id=XR_001779559.1;extra_copy_number=0
CM058241.1	Liftoff	exon	178921416	178921476	.	+	.	ID=exon-XR_001779559.1-21;Parent=rna-XR_001779559.1;Dbxref=GeneID:631584,GenBank:XR_001779559.1,MGI:MGI:3647531;gbkey=misc_RNA;gene=Catspere1;product=cation channel sperm associated auxiliary subunit epsilon 1%2C transcript variant X3;transcript_id=XR_001779559.1;extra_copy_number=0
CM058241.1	Liftoff	transcript	178778061	178877399	.	+	.	ID=rna-XR_001779564.1;Parent=gene-Catspere1;Dbxref=GeneID:631584,GenBank:XR_001779564.1,MGI:MGI:3647531;Name=XR_001779564.1;gbkey=misc_RNA;gene=Catspere1;model_evidence=Supporting evidence includes similarity to: 1 EST%2C 1 Protein%2C 2 long SRA reads%2C and 100%25 coverage of the annotated genomic feature by RNAseq alignments%2C including 1 sample with support for all annotated introns;product=cation channel sperm associated auxiliary subunit epsilon 1%2C transcript variant X6;transcript_id=XR_001779564.1;extra_copy_number=0
CM058241.1	Liftoff	exon	178778061	178778259	.	+	.	ID=exon-XR_001779564.1-1;Parent=rna-XR_001779564.1;Dbxref=GeneID:631584,GenBank:XR_001779564.1,MGI:MGI:3647531;gbkey=misc_RNA;gene=Catspere1;product=cation channel sperm associated auxiliary subunit epsilon 1%2C transcript variant X6;transcript_id=XR_001779564.1;extra_copy_number=0
CM058241.1	Liftoff	exon	178789345	178789393	.	+	.	ID=exon-XR_001779564.1-2;Parent=rna-XR_001779564.1;Dbxref=GeneID:631584,GenBank:XR_001779564.1,MGI:MGI:3647531;gbkey=misc_RNA;gene=Catspere1;product=cation channel sperm associated auxiliary subunit epsilon 1%2C transcript variant X6;transcript_id=XR_001779564.1;extra_copy_number=0
CM058241.1	Liftoff	exon	178794965	178795038	.	+	.	ID=exon-XR_001779564.1-3;Parent=rna-XR_001779564.1;Dbxref=GeneID:631584,GenBank:XR_001779564.1,MGI:MGI:3647531;gbkey=misc_RNA;gene=Catspere1;product=cation channel sperm associated auxiliary subunit epsilon 1%2C transcript variant X6;transcript_id=XR_001779564.1;extra_copy_number=0
CM058241.1	Liftoff	exon	178795787	178795856	.	+	.	ID=exon-XR_001779564.1-4;Parent=rna-XR_001779564.1;Dbxref=GeneID:631584,GenBank:XR_001779564.1,MGI:MGI:3647531;gbkey=misc_RNA;gene=Catspere1;product=cation channel sperm associated auxiliary subunit epsilon 1%2C transcript variant X6;transcript_id=XR_001779564.1;extra_copy_number=0
CM058241.1	Liftoff	exon	178798326	178798390	.	+	.	ID=exon-XR_001779564.1-5;Parent=rna-XR_001779564.1;Dbxref=GeneID:631584,GenBank:XR_001779564.1,MGI:MGI:3647531;gbkey=misc_RNA;gene=Catspere1;product=cation channel sperm associated auxiliary subunit epsilon 1%2C transcript variant X6;transcript_id=XR_001779564.1;extra_copy_number=0
CM058241.1	Liftoff	exon	178812489	178812513	.	+	.	ID=exon-XR_001779564.1-6;Parent=rna-XR_001779564.1;Dbxref=GeneID:631584,GenBank:XR_001779564.1,MGI:MGI:3647531;gbkey=misc_RNA;gene=Catspere1;product=cation channel sperm associated auxiliary subunit epsilon 1%2C transcript variant X6;transcript_id=XR_001779564.1;extra_copy_number=0
CM058241.1	Liftoff	exon	178819876	178819953	.	+	.	ID=exon-XR_001779564.1-7;Parent=rna-XR_001779564.1;Dbxref=GeneID:631584,GenBank:XR_001779564.1,MGI:MGI:3647531;gbkey=misc_RNA;gene=Catspere1;product=cation channel sperm associated auxiliary subunit epsilon 1%2C transcript variant X6;transcript_id=XR_001779564.1;extra_copy_number=0
CM058241.1	Liftoff	exon	178827075	178827181	.	+	.	ID=exon-XR_001779564.1-8;Parent=rna-XR_001779564.1;Dbxref=GeneID:631584,GenBank:XR_001779564.1,MGI:MGI:3647531;gbkey=misc_RNA;gene=Catspere1;product=cation channel sperm associated auxiliary subunit epsilon 1%2C transcript variant X6;transcript_id=XR_001779564.1;extra_copy_number=0
CM058241.1	Liftoff	exon	178829483	178829975	.	+	.	ID=exon-XR_001779564.1-9;Parent=rna-XR_001779564.1;Dbxref=GeneID:631584,GenBank:XR_001779564.1,MGI:MGI:3647531;gbkey=misc_RNA;gene=Catspere1;product=cation channel sperm associated auxiliary subunit epsilon 1%2C transcript variant X6;transcript_id=XR_001779564.1;extra_copy_number=0
CM058241.1	Liftoff	exon	178841477	178841957	.	+	.	ID=exon-XR_001779564.1-10;Parent=rna-XR_001779564.1;Dbxref=GeneID:631584,GenBank:XR_001779564.1,MGI:MGI:3647531;gbkey=misc_RNA;gene=Catspere1;product=cation channel sperm associated auxiliary subunit epsilon 1%2C transcript variant X6;transcript_id=XR_001779564.1;extra_copy_number=0
CM058241.1	Liftoff	exon	178849388	178849842	.	+	.	ID=exon-XR_001779564.1-11;Parent=rna-XR_001779564.1;Dbxref=GeneID:631584,GenBank:XR_001779564.1,MGI:MGI:3647531;gbkey=misc_RNA;gene=Catspere1;product=cation channel sperm associated auxiliary subunit epsilon 1%2C transcript variant X6;transcript_id=XR_001779564.1;extra_copy_number=0
CM058241.1	Liftoff	exon	178851200	178851258	.	+	.	ID=exon-XR_001779564.1-12;Parent=rna-XR_001779564.1;Dbxref=GeneID:631584,GenBank:XR_001779564.1,MGI:MGI:3647531;gbkey=misc_RNA;gene=Catspere1;product=cation channel sperm associated auxiliary subunit epsilon 1%2C transcript variant X6;transcript_id=XR_001779564.1;extra_copy_number=0
CM058241.1	Liftoff	exon	178856214	178856289	.	+	.	ID=exon-XR_001779564.1-13;Parent=rna-XR_001779564.1;Dbxref=GeneID:631584,GenBank:XR_001779564.1,MGI:MGI:3647531;gbkey=misc_RNA;gene=Catspere1;product=cation channel sperm associated auxiliary subunit epsilon 1%2C transcript variant X6;transcript_id=XR_001779564.1;extra_copy_number=0
CM058241.1	Liftoff	exon	178857125	178857234	.	+	.	ID=exon-XR_001779564.1-14;Parent=rna-XR_001779564.1;Dbxref=GeneID:631584,GenBank:XR_001779564.1,MGI:MGI:3647531;gbkey=misc_RNA;gene=Catspere1;product=cation channel sperm associated auxiliary subunit epsilon 1%2C transcript variant X6;transcript_id=XR_001779564.1;extra_copy_number=0
CM058241.1	Liftoff	exon	178877373	178877399	.	+	.	ID=exon-XR_001779564.1-15;Parent=rna-XR_001779564.1;Dbxref=GeneID:631584,GenBank:XR_001779564.1,MGI:MGI:3647531;gbkey=misc_RNA;gene=Catspere1;product=cation channel sperm associated auxiliary subunit epsilon 1%2C transcript variant X6;transcript_id=XR_001779564.1;extra_copy_number=0
CM058241.1	Liftoff	gene	178952809	179142367	.	+	.	ID=gene-Catspere2;Dbxref=GeneID:545391,MGI:MGI:5589632;Name=Catspere2;description=cation channel sperm associated auxiliary subunit epsilon 2;gbkey=Gene;gene=Catspere2;gene_biotype=protein_coding;gene_synonym=Gm16432,Gm30473;coverage=1.0;sequence_ID=1.0;valid_ORFs=12;extra_copy_number=0;copy_num_ID=gene-Catspere2_0
CM058241.1	Liftoff	mRNA	178952809	179142367	.	+	.	ID=rna-XM_030255583.2;Parent=gene-Catspere2;Dbxref=GeneID:545391,GenBank:XM_030255583.2,MGI:MGI:5589632;Name=XM_030255583.2;gbkey=mRNA;gene=Catspere2;model_evidence=Supporting evidence includes similarity to: 6 ESTs%2C 3 Proteins%2C 18 long SRA reads%2C and 100%25 coverage of the annotated genomic feature by RNAseq alignments%2C including 8 samples with support for all annotated introns;product=cation channel sperm associated auxiliary subunit epsilon 2%2C transcript variant X7;transcript_id=XM_030255583.2;matches_ref_protein=True;valid_ORF=True;extra_copy_number=0
CM058241.1	Liftoff	exon	178952809	178953355	.	+	.	ID=exon-XM_030255583.2-1;Parent=rna-XM_030255583.2;Dbxref=GeneID:545391,GenBank:XM_030255583.2,MGI:MGI:5589632;gbkey=mRNA;gene=Catspere2;product=cation channel sperm associated auxiliary subunit epsilon 2%2C transcript variant X7;transcript_id=XM_030255583.2;extra_copy_number=0
CM058241.1	Liftoff	exon	178972644	178972692	.	+	.	ID=exon-XM_030255583.2-2;Parent=rna-XM_030255583.2;Dbxref=GeneID:545391,GenBank:XM_030255583.2,MGI:MGI:5589632;gbkey=mRNA;gene=Catspere2;product=cation channel sperm associated auxiliary subunit epsilon 2%2C transcript variant X7;transcript_id=XM_030255583.2;extra_copy_number=0
CM058241.1	Liftoff	exon	178984777	178984850	.	+	.	ID=exon-XM_030255583.2-3;Parent=rna-XM_030255583.2;Dbxref=GeneID:545391,GenBank:XM_030255583.2,MGI:MGI:5589632;gbkey=mRNA;gene=Catspere2;product=cation channel sperm associated auxiliary subunit epsilon 2%2C transcript variant X7;transcript_id=XM_030255583.2;extra_copy_number=0
CM058241.1	Liftoff	exon	178985564	178985633	.	+	.	ID=exon-XM_030255583.2-4;Parent=rna-XM_030255583.2;Dbxref=GeneID:545391,GenBank:XM_030255583.2,MGI:MGI:5589632;gbkey=mRNA;gene=Catspere2;product=cation channel sperm associated auxiliary subunit epsilon 2%2C transcript variant X7;transcript_id=XM_030255583.2;extra_copy_number=0
CM058241.1	Liftoff	exon	178987326	178987390	.	+	.	ID=exon-XM_030255583.2-5;Parent=rna-XM_030255583.2;Dbxref=GeneID:545391,GenBank:XM_030255583.2,MGI:MGI:5589632;gbkey=mRNA;gene=Catspere2;product=cation channel sperm associated auxiliary subunit epsilon 2%2C transcript variant X7;transcript_id=XM_030255583.2;extra_copy_number=0
CM058241.1	Liftoff	exon	179009961	179009985	.	+	.	ID=exon-XM_030255583.2-6;Parent=rna-XM_030255583.2;Dbxref=GeneID:545391,GenBank:XM_030255583.2,MGI:MGI:5589632;gbkey=mRNA;gene=Catspere2;product=cation channel sperm associated auxiliary subunit epsilon 2%2C transcript variant X7;transcript_id=XM_030255583.2;extra_copy_number=0
CM058241.1	Liftoff	exon	179016572	179016649	.	+	.	ID=exon-XM_030255583.2-7;Parent=rna-XM_030255583.2;Dbxref=GeneID:545391,GenBank:XM_030255583.2,MGI:MGI:5589632;gbkey=mRNA;gene=Catspere2;product=cation channel sperm associated auxiliary subunit epsilon 2%2C transcript variant X7;transcript_id=XM_030255583.2;extra_copy_number=0
CM058241.1	Liftoff	exon	179040181	179040205	.	+	.	ID=exon-XM_030255583.2-8;Parent=rna-XM_030255583.2;Dbxref=GeneID:545391,GenBank:XM_030255583.2,MGI:MGI:5589632;gbkey=mRNA;gene=Catspere2;product=cation channel sperm associated auxiliary subunit epsilon 2%2C transcript variant X7;transcript_id=XM_030255583.2;extra_copy_number=0
CM058241.1	Liftoff	exon	179047109	179047186	.	+	.	ID=exon-XM_030255583.2-9;Parent=rna-XM_030255583.2;Dbxref=GeneID:545391,GenBank:XM_030255583.2,MGI:MGI:5589632;gbkey=mRNA;gene=Catspere2;product=cation channel sperm associated auxiliary subunit epsilon 2%2C transcript variant X7;transcript_id=XM_030255583.2;extra_copy_number=0
CM058241.1	Liftoff	exon	179066244	179066350	.	+	.	ID=exon-XM_030255583.2-10;Parent=rna-XM_030255583.2;Dbxref=GeneID:545391,GenBank:XM_030255583.2,MGI:MGI:5589632;gbkey=mRNA;gene=Catspere2;product=cation channel sperm associated auxiliary subunit epsilon 2%2C transcript variant X7;transcript_id=XM_030255583.2;extra_copy_number=0
CM058241.1	Liftoff	exon	179068038	179068530	.	+	.	ID=exon-XM_030255583.2-11;Parent=rna-XM_030255583.2;Dbxref=GeneID:545391,GenBank:XM_030255583.2,MGI:MGI:5589632;gbkey=mRNA;gene=Catspere2;product=cation channel sperm associated auxiliary subunit epsilon 2%2C transcript variant X7;transcript_id=XM_030255583.2;extra_copy_number=0
CM058241.1	Liftoff	exon	179073278	179073755	.	+	.	ID=exon-XM_030255583.2-12;Parent=rna-XM_030255583.2;Dbxref=GeneID:545391,GenBank:XM_030255583.2,MGI:MGI:5589632;gbkey=mRNA;gene=Catspere2;product=cation channel sperm associated auxiliary subunit epsilon 2%2C transcript variant X7;transcript_id=XM_030255583.2;extra_copy_number=0
CM058241.1	Liftoff	exon	179080806	179081260	.	+	.	ID=exon-XM_030255583.2-13;Parent=rna-XM_030255583.2;Dbxref=GeneID:545391,GenBank:XM_030255583.2,MGI:MGI:5589632;gbkey=mRNA;gene=Catspere2;product=cation channel sperm associated auxiliary subunit epsilon 2%2C transcript variant X7;transcript_id=XM_030255583.2;extra_copy_number=0
CM058241.1	Liftoff	exon	179082772	179082830	.	+	.	ID=exon-XM_030255583.2-14;Parent=rna-XM_030255583.2;Dbxref=GeneID:545391,GenBank:XM_030255583.2,MGI:MGI:5589632;gbkey=mRNA;gene=Catspere2;product=cation channel sperm associated auxiliary subunit epsilon 2%2C transcript variant X7;transcript_id=XM_030255583.2;extra_copy_number=0
CM058241.1	Liftoff	exon	179085856	179085931	.	+	.	ID=exon-XM_030255583.2-15;Parent=rna-XM_030255583.2;Dbxref=GeneID:545391,GenBank:XM_030255583.2,MGI:MGI:5589632;gbkey=mRNA;gene=Catspere2;product=cation channel sperm associated auxiliary subunit epsilon 2%2C transcript variant X7;transcript_id=XM_030255583.2;extra_copy_number=0
CM058241.1	Liftoff	exon	179092418	179092470	.	+	.	ID=exon-XM_030255583.2-16;Parent=rna-XM_030255583.2;Dbxref=GeneID:545391,GenBank:XM_030255583.2,MGI:MGI:5589632;gbkey=mRNA;gene=Catspere2;product=cation channel sperm associated auxiliary subunit epsilon 2%2C transcript variant X7;transcript_id=XM_030255583.2;extra_copy_number=0
CM058241.1	Liftoff	exon	179110035	179110085	.	+	.	ID=exon-XM_030255583.2-17;Parent=rna-XM_030255583.2;Dbxref=GeneID:545391,GenBank:XM_030255583.2,MGI:MGI:5589632;gbkey=mRNA;gene=Catspere2;product=cation channel sperm associated auxiliary subunit epsilon 2%2C transcript variant X7;transcript_id=XM_030255583.2;extra_copy_number=0
CM058241.1	Liftoff	exon	179111067	179111100	.	+	.	ID=exon-XM_030255583.2-18;Parent=rna-XM_030255583.2;Dbxref=GeneID:545391,GenBank:XM_030255583.2,MGI:MGI:5589632;gbkey=mRNA;gene=Catspere2;product=cation channel sperm associated auxiliary subunit epsilon 2%2C transcript variant X7;transcript_id=XM_030255583.2;extra_copy_number=0
CM058241.1	Liftoff	exon	179111169	179111248	.	+	.	ID=exon-XM_030255583.2-19;Parent=rna-XM_030255583.2;Dbxref=GeneID:545391,GenBank:XM_030255583.2,MGI:MGI:5589632;gbkey=mRNA;gene=Catspere2;product=cation channel sperm associated auxiliary subunit epsilon 2%2C transcript variant X7;transcript_id=XM_030255583.2;extra_copy_number=0
CM058241.1	Liftoff	exon	179118542	179118641	.	+	.	ID=exon-XM_030255583.2-20;Parent=rna-XM_030255583.2;Dbxref=GeneID:545391,GenBank:XM_030255583.2,MGI:MGI:5589632;gbkey=mRNA;gene=Catspere2;product=cation channel sperm associated auxiliary subunit epsilon 2%2C transcript variant X7;transcript_id=XM_030255583.2;extra_copy_number=0
CM058241.1	Liftoff	exon	179124122	179124208	.	+	.	ID=exon-XM_030255583.2-21;Parent=rna-XM_030255583.2;Dbxref=GeneID:545391,GenBank:XM_030255583.2,MGI:MGI:5589632;gbkey=mRNA;gene=Catspere2;product=cation channel sperm associated auxiliary subunit epsilon 2%2C transcript variant X7;transcript_id=XM_030255583.2;extra_copy_number=0
CM058241.1	Liftoff	exon	179126304	179126461	.	+	.	ID=exon-XM_030255583.2-22;Parent=rna-XM_030255583.2;Dbxref=GeneID:545391,GenBank:XM_030255583.2,MGI:MGI:5589632;gbkey=mRNA;gene=Catspere2;product=cation channel sperm associated auxiliary subunit epsilon 2%2C transcript variant X7;transcript_id=XM_030255583.2;extra_copy_number=0
CM058241.1	Liftoff	exon	179139494	179139547	.	+	.	ID=exon-XM_030255583.2-23;Parent=rna-XM_030255583.2;Dbxref=GeneID:545391,GenBank:XM_030255583.2,MGI:MGI:5589632;gbkey=mRNA;gene=Catspere2;product=cation channel sperm associated auxiliary subunit epsilon 2%2C transcript variant X7;transcript_id=XM_030255583.2;extra_copy_number=0
CM058241.1	Liftoff	exon	179141812	179142367	.	+	.	ID=exon-XM_030255583.2-24;Parent=rna-XM_030255583.2;Dbxref=GeneID:545391,GenBank:XM_030255583.2,MGI:MGI:5589632;gbkey=mRNA;gene=Catspere2;product=cation channel sperm associated auxiliary subunit epsilon 2%2C transcript variant X7;transcript_id=XM_030255583.2;extra_copy_number=0
CM058241.1	Liftoff	CDS	179066268	179066350	.	+	.	ID=cds-XP_030111443.1;Parent=rna-XM_030255583.2;Dbxref=GeneID:545391,GenBank:XP_030111443.1,MGI:MGI:5589632;Name=XP_030111443.1;gbkey=CDS;gene=Catspere2;product=cation channel sperm-associated protein subunit epsilon-like protein isoform X7;protein_id=XP_030111443.1;extra_copy_number=0
CM058241.1	Liftoff	CDS	179068038	179068530	.	+	.	ID=cds-XP_030111443.1;Parent=rna-XM_030255583.2;Dbxref=GeneID:545391,GenBank:XP_030111443.1,MGI:MGI:5589632;Name=XP_030111443.1;gbkey=CDS;gene=Catspere2;product=cation channel sperm-associated protein subunit epsilon-like protein isoform X7;protein_id=XP_030111443.1;extra_copy_number=0
CM058241.1	Liftoff	CDS	179073278	179073755	.	+	.	ID=cds-XP_030111443.1;Parent=rna-XM_030255583.2;Dbxref=GeneID:545391,GenBank:XP_030111443.1,MGI:MGI:5589632;Name=XP_030111443.1;gbkey=CDS;gene=Catspere2;product=cation channel sperm-associated protein subunit epsilon-like protein isoform X7;protein_id=XP_030111443.1;extra_copy_number=0
CM058241.1	Liftoff	CDS	179080806	179081260	.	+	.	ID=cds-XP_030111443.1;Parent=rna-XM_030255583.2;Dbxref=GeneID:545391,GenBank:XP_030111443.1,MGI:MGI:5589632;Name=XP_030111443.1;gbkey=CDS;gene=Catspere2;product=cation channel sperm-associated protein subunit epsilon-like protein isoform X7;protein_id=XP_030111443.1;extra_copy_number=0
CM058241.1	Liftoff	CDS	179082772	179082830	.	+	.	ID=cds-XP_030111443.1;Parent=rna-XM_030255583.2;Dbxref=GeneID:545391,GenBank:XP_030111443.1,MGI:MGI:5589632;Name=XP_030111443.1;gbkey=CDS;gene=Catspere2;product=cation channel sperm-associated protein subunit epsilon-like protein isoform X7;protein_id=XP_030111443.1;extra_copy_number=0
CM058241.1	Liftoff	CDS	179085856	179085931	.	+	.	ID=cds-XP_030111443.1;Parent=rna-XM_030255583.2;Dbxref=GeneID:545391,GenBank:XP_030111443.1,MGI:MGI:5589632;Name=XP_030111443.1;gbkey=CDS;gene=Catspere2;product=cation channel sperm-associated protein subunit epsilon-like protein isoform X7;protein_id=XP_030111443.1;extra_copy_number=0
CM058241.1	Liftoff	CDS	179092418	179092470	.	+	.	ID=cds-XP_030111443.1;Parent=rna-XM_030255583.2;Dbxref=GeneID:545391,GenBank:XP_030111443.1,MGI:MGI:5589632;Name=XP_030111443.1;gbkey=CDS;gene=Catspere2;product=cation channel sperm-associated protein subunit epsilon-like protein isoform X7;protein_id=XP_030111443.1;extra_copy_number=0
CM058241.1	Liftoff	CDS	179110035	179110085	.	+	.	ID=cds-XP_030111443.1;Parent=rna-XM_030255583.2;Dbxref=GeneID:545391,GenBank:XP_030111443.1,MGI:MGI:5589632;Name=XP_030111443.1;gbkey=CDS;gene=Catspere2;product=cation channel sperm-associated protein subunit epsilon-like protein isoform X7;protein_id=XP_030111443.1;extra_copy_number=0
CM058241.1	Liftoff	CDS	179111067	179111100	.	+	.	ID=cds-XP_030111443.1;Parent=rna-XM_030255583.2;Dbxref=GeneID:545391,GenBank:XP_030111443.1,MGI:MGI:5589632;Name=XP_030111443.1;gbkey=CDS;gene=Catspere2;product=cation channel sperm-associated protein subunit epsilon-like protein isoform X7;protein_id=XP_030111443.1;extra_copy_number=0
CM058241.1	Liftoff	CDS	179111169	179111248	.	+	.	ID=cds-XP_030111443.1;Parent=rna-XM_030255583.2;Dbxref=GeneID:545391,GenBank:XP_030111443.1,MGI:MGI:5589632;Name=XP_030111443.1;gbkey=CDS;gene=Catspere2;product=cation channel sperm-associated protein subunit epsilon-like protein isoform X7;protein_id=XP_030111443.1;extra_copy_number=0
CM058241.1	Liftoff	CDS	179118542	179118641	.	+	.	ID=cds-XP_030111443.1;Parent=rna-XM_030255583.2;Dbxref=GeneID:545391,GenBank:XP_030111443.1,MGI:MGI:5589632;Name=XP_030111443.1;gbkey=CDS;gene=Catspere2;product=cation channel sperm-associated protein subunit epsilon-like protein isoform X7;protein_id=XP_030111443.1;extra_copy_number=0
CM058241.1	Liftoff	CDS	179124122	179124208	.	+	.	ID=cds-XP_030111443.1;Parent=rna-XM_030255583.2;Dbxref=GeneID:545391,GenBank:XP_030111443.1,MGI:MGI:5589632;Name=XP_030111443.1;gbkey=CDS;gene=Catspere2;product=cation channel sperm-associated protein subunit epsilon-like protein isoform X7;protein_id=XP_030111443.1;extra_copy_number=0
CM058241.1	Liftoff	CDS	179126304	179126461	.	+	.	ID=cds-XP_030111443.1;Parent=rna-XM_030255583.2;Dbxref=GeneID:545391,GenBank:XP_030111443.1,MGI:MGI:5589632;Name=XP_030111443.1;gbkey=CDS;gene=Catspere2;product=cation channel sperm-associated protein subunit epsilon-like protein isoform X7;protein_id=XP_030111443.1;extra_copy_number=0
CM058241.1	Liftoff	CDS	179139494	179139547	.	+	.	ID=cds-XP_030111443.1;Parent=rna-XM_030255583.2;Dbxref=GeneID:545391,GenBank:XP_030111443.1,MGI:MGI:5589632;Name=XP_030111443.1;gbkey=CDS;gene=Catspere2;product=cation channel sperm-associated protein subunit epsilon-like protein isoform X7;protein_id=XP_030111443.1;extra_copy_number=0
CM058241.1	Liftoff	CDS	179141812	179141965	.	+	.	ID=cds-XP_030111443.1;Parent=rna-XM_030255583.2;Dbxref=GeneID:545391,GenBank:XP_030111443.1,MGI:MGI:5589632;Name=XP_030111443.1;gbkey=CDS;gene=Catspere2;product=cation channel sperm-associated protein subunit epsilon-like protein isoform X7;protein_id=XP_030111443.1;extra_copy_number=0
CM058241.1	Liftoff	mRNA	178952817	179131561	.	+	.	ID=rna-XM_036152449.1;Parent=gene-Catspere2;Dbxref=GeneID:545391,GenBank:XM_036152449.1,MGI:MGI:5589632;Name=XM_036152449.1;gbkey=mRNA;gene=Catspere2;model_evidence=Supporting evidence includes similarity to: 1 mRNA%2C 2 ESTs%2C 2 Proteins%2C 299 long SRA reads%2C and 96%25 coverage of the annotated genomic feature by RNAseq alignments%2C including 1 sample with support for all annotated introns;product=cation channel sperm associated auxiliary subunit epsilon 2%2C transcript variant X1;transcript_id=XM_036152449.1;matches_ref_protein=True;valid_ORF=True;extra_copy_number=0
CM058241.1	Liftoff	exon	178952817	178961235	.	+	.	ID=exon-XM_036152449.1-1;Parent=rna-XM_036152449.1;Dbxref=GeneID:545391,GenBank:XM_036152449.1,MGI:MGI:5589632;gbkey=mRNA;gene=Catspere2;product=cation channel sperm associated auxiliary subunit epsilon 2%2C transcript variant X1;transcript_id=XM_036152449.1;extra_copy_number=0
CM058241.1	Liftoff	exon	178972644	178972692	.	+	.	ID=exon-XM_036152449.1-2;Parent=rna-XM_036152449.1;Dbxref=GeneID:545391,GenBank:XM_036152449.1,MGI:MGI:5589632;gbkey=mRNA;gene=Catspere2;product=cation channel sperm associated auxiliary subunit epsilon 2%2C transcript variant X1;transcript_id=XM_036152449.1;extra_copy_number=0
CM058241.1	Liftoff	exon	178984777	178984850	.	+	.	ID=exon-XM_036152449.1-3;Parent=rna-XM_036152449.1;Dbxref=GeneID:545391,GenBank:XM_036152449.1,MGI:MGI:5589632;gbkey=mRNA;gene=Catspere2;product=cation channel sperm associated auxiliary subunit epsilon 2%2C transcript variant X1;transcript_id=XM_036152449.1;extra_copy_number=0
CM058241.1	Liftoff	exon	178985564	178985633	.	+	.	ID=exon-XM_036152449.1-4;Parent=rna-XM_036152449.1;Dbxref=GeneID:545391,GenBank:XM_036152449.1,MGI:MGI:5589632;gbkey=mRNA;gene=Catspere2;product=cation channel sperm associated auxiliary subunit epsilon 2%2C transcript variant X1;transcript_id=XM_036152449.1;extra_copy_number=0
CM058241.1	Liftoff	exon	178987326	178987390	.	+	.	ID=exon-XM_036152449.1-5;Parent=rna-XM_036152449.1;Dbxref=GeneID:545391,GenBank:XM_036152449.1,MGI:MGI:5589632;gbkey=mRNA;gene=Catspere2;product=cation channel sperm associated auxiliary subunit epsilon 2%2C transcript variant X1;transcript_id=XM_036152449.1;extra_copy_number=0
CM058241.1	Liftoff	exon	179009961	179009985	.	+	.	ID=exon-XM_036152449.1-6;Parent=rna-XM_036152449.1;Dbxref=GeneID:545391,GenBank:XM_036152449.1,MGI:MGI:5589632;gbkey=mRNA;gene=Catspere2;product=cation channel sperm associated auxiliary subunit epsilon 2%2C transcript variant X1;transcript_id=XM_036152449.1;extra_copy_number=0
CM058241.1	Liftoff	exon	179016572	179016649	.	+	.	ID=exon-XM_036152449.1-7;Parent=rna-XM_036152449.1;Dbxref=GeneID:545391,GenBank:XM_036152449.1,MGI:MGI:5589632;gbkey=mRNA;gene=Catspere2;product=cation channel sperm associated auxiliary subunit epsilon 2%2C transcript variant X1;transcript_id=XM_036152449.1;extra_copy_number=0
CM058241.1	Liftoff	exon	179047109	179047186	.	+	.	ID=exon-XM_036152449.1-8;Parent=rna-XM_036152449.1;Dbxref=GeneID:545391,GenBank:XM_036152449.1,MGI:MGI:5589632;gbkey=mRNA;gene=Catspere2;product=cation channel sperm associated auxiliary subunit epsilon 2%2C transcript variant X1;transcript_id=XM_036152449.1;extra_copy_number=0
CM058241.1	Liftoff	exon	179066244	179066350	.	+	.	ID=exon-XM_036152449.1-9;Parent=rna-XM_036152449.1;Dbxref=GeneID:545391,GenBank:XM_036152449.1,MGI:MGI:5589632;gbkey=mRNA;gene=Catspere2;product=cation channel sperm associated auxiliary subunit epsilon 2%2C transcript variant X1;transcript_id=XM_036152449.1;extra_copy_number=0
CM058241.1	Liftoff	exon	179068038	179068530	.	+	.	ID=exon-XM_036152449.1-10;Parent=rna-XM_036152449.1;Dbxref=GeneID:545391,GenBank:XM_036152449.1,MGI:MGI:5589632;gbkey=mRNA;gene=Catspere2;product=cation channel sperm associated auxiliary subunit epsilon 2%2C transcript variant X1;transcript_id=XM_036152449.1;extra_copy_number=0
CM058241.1	Liftoff	exon	179073278	179073755	.	+	.	ID=exon-XM_036152449.1-11;Parent=rna-XM_036152449.1;Dbxref=GeneID:545391,GenBank:XM_036152449.1,MGI:MGI:5589632;gbkey=mRNA;gene=Catspere2;product=cation channel sperm associated auxiliary subunit epsilon 2%2C transcript variant X1;transcript_id=XM_036152449.1;extra_copy_number=0
CM058241.1	Liftoff	exon	179080806	179081260	.	+	.	ID=exon-XM_036152449.1-12;Parent=rna-XM_036152449.1;Dbxref=GeneID:545391,GenBank:XM_036152449.1,MGI:MGI:5589632;gbkey=mRNA;gene=Catspere2;product=cation channel sperm associated auxiliary subunit epsilon 2%2C transcript variant X1;transcript_id=XM_036152449.1;extra_copy_number=0
CM058241.1	Liftoff	exon	179082772	179082830	.	+	.	ID=exon-XM_036152449.1-13;Parent=rna-XM_036152449.1;Dbxref=GeneID:545391,GenBank:XM_036152449.1,MGI:MGI:5589632;gbkey=mRNA;gene=Catspere2;product=cation channel sperm associated auxiliary subunit epsilon 2%2C transcript variant X1;transcript_id=XM_036152449.1;extra_copy_number=0
CM058241.1	Liftoff	exon	179085856	179085931	.	+	.	ID=exon-XM_036152449.1-14;Parent=rna-XM_036152449.1;Dbxref=GeneID:545391,GenBank:XM_036152449.1,MGI:MGI:5589632;gbkey=mRNA;gene=Catspere2;product=cation channel sperm associated auxiliary subunit epsilon 2%2C transcript variant X1;transcript_id=XM_036152449.1;extra_copy_number=0
CM058241.1	Liftoff	exon	179092418	179092470	.	+	.	ID=exon-XM_036152449.1-15;Parent=rna-XM_036152449.1;Dbxref=GeneID:545391,GenBank:XM_036152449.1,MGI:MGI:5589632;gbkey=mRNA;gene=Catspere2;product=cation channel sperm associated auxiliary subunit epsilon 2%2C transcript variant X1;transcript_id=XM_036152449.1;extra_copy_number=0
CM058241.1	Liftoff	exon	179110035	179110085	.	+	.	ID=exon-XM_036152449.1-16;Parent=rna-XM_036152449.1;Dbxref=GeneID:545391,GenBank:XM_036152449.1,MGI:MGI:5589632;gbkey=mRNA;gene=Catspere2;product=cation channel sperm associated auxiliary subunit epsilon 2%2C transcript variant X1;transcript_id=XM_036152449.1;extra_copy_number=0
CM058241.1	Liftoff	exon	179111067	179111100	.	+	.	ID=exon-XM_036152449.1-17;Parent=rna-XM_036152449.1;Dbxref=GeneID:545391,GenBank:XM_036152449.1,MGI:MGI:5589632;gbkey=mRNA;gene=Catspere2;product=cation channel sperm associated auxiliary subunit epsilon 2%2C transcript variant X1;transcript_id=XM_036152449.1;extra_copy_number=0
CM058241.1	Liftoff	exon	179111169	179111248	.	+	.	ID=exon-XM_036152449.1-18;Parent=rna-XM_036152449.1;Dbxref=GeneID:545391,GenBank:XM_036152449.1,MGI:MGI:5589632;gbkey=mRNA;gene=Catspere2;product=cation channel sperm associated auxiliary subunit epsilon 2%2C transcript variant X1;transcript_id=XM_036152449.1;extra_copy_number=0
CM058241.1	Liftoff	exon	179118542	179118641	.	+	.	ID=exon-XM_036152449.1-19;Parent=rna-XM_036152449.1;Dbxref=GeneID:545391,GenBank:XM_036152449.1,MGI:MGI:5589632;gbkey=mRNA;gene=Catspere2;product=cation channel sperm associated auxiliary subunit epsilon 2%2C transcript variant X1;transcript_id=XM_036152449.1;extra_copy_number=0
CM058241.1	Liftoff	exon	179124122	179124208	.	+	.	ID=exon-XM_036152449.1-20;Parent=rna-XM_036152449.1;Dbxref=GeneID:545391,GenBank:XM_036152449.1,MGI:MGI:5589632;gbkey=mRNA;gene=Catspere2;product=cation channel sperm associated auxiliary subunit epsilon 2%2C transcript variant X1;transcript_id=XM_036152449.1;extra_copy_number=0
CM058241.1	Liftoff	exon	179126304	179126461	.	+	.	ID=exon-XM_036152449.1-21;Parent=rna-XM_036152449.1;Dbxref=GeneID:545391,GenBank:XM_036152449.1,MGI:MGI:5589632;gbkey=mRNA;gene=Catspere2;product=cation channel sperm associated auxiliary subunit epsilon 2%2C transcript variant X1;transcript_id=XM_036152449.1;extra_copy_number=0
CM058241.1	Liftoff	exon	179131146	179131561	.	+	.	ID=exon-XM_036152449.1-22;Parent=rna-XM_036152449.1;Dbxref=GeneID:545391,GenBank:XM_036152449.1,MGI:MGI:5589632;gbkey=mRNA;gene=Catspere2;product=cation channel sperm associated auxiliary subunit epsilon 2%2C transcript variant X1;transcript_id=XM_036152449.1;extra_copy_number=0
CM058241.1	Liftoff	CDS	178961081	178961235	.	+	.	ID=cds-XP_036008342.1;Parent=rna-XM_036152449.1;Dbxref=GeneID:545391,GenBank:XP_036008342.1,MGI:MGI:5589632;Name=XP_036008342.1;gbkey=CDS;gene=Catspere2;product=cation channel sperm-associated protein subunit epsilon-like protein isoform X1;protein_id=XP_036008342.1;extra_copy_number=0
CM058241.1	Liftoff	CDS	178972644	178972692	.	+	.	ID=cds-XP_036008342.1;Parent=rna-XM_036152449.1;Dbxref=GeneID:545391,GenBank:XP_036008342.1,MGI:MGI:5589632;Name=XP_036008342.1;gbkey=CDS;gene=Catspere2;product=cation channel sperm-associated protein subunit epsilon-like protein isoform X1;protein_id=XP_036008342.1;extra_copy_number=0
CM058241.1	Liftoff	CDS	178984777	178984850	.	+	.	ID=cds-XP_036008342.1;Parent=rna-XM_036152449.1;Dbxref=GeneID:545391,GenBank:XP_036008342.1,MGI:MGI:5589632;Name=XP_036008342.1;gbkey=CDS;gene=Catspere2;product=cation channel sperm-associated protein subunit epsilon-like protein isoform X1;protein_id=XP_036008342.1;extra_copy_number=0
CM058241.1	Liftoff	CDS	178985564	178985633	.	+	.	ID=cds-XP_036008342.1;Parent=rna-XM_036152449.1;Dbxref=GeneID:545391,GenBank:XP_036008342.1,MGI:MGI:5589632;Name=XP_036008342.1;gbkey=CDS;gene=Catspere2;product=cation channel sperm-associated protein subunit epsilon-like protein isoform X1;protein_id=XP_036008342.1;extra_copy_number=0
CM058241.1	Liftoff	CDS	178987326	178987390	.	+	.	ID=cds-XP_036008342.1;Parent=rna-XM_036152449.1;Dbxref=GeneID:545391,GenBank:XP_036008342.1,MGI:MGI:5589632;Name=XP_036008342.1;gbkey=CDS;gene=Catspere2;product=cation channel sperm-associated protein subunit epsilon-like protein isoform X1;protein_id=XP_036008342.1;extra_copy_number=0
CM058241.1	Liftoff	CDS	179009961	179009985	.	+	.	ID=cds-XP_036008342.1;Parent=rna-XM_036152449.1;Dbxref=GeneID:545391,GenBank:XP_036008342.1,MGI:MGI:5589632;Name=XP_036008342.1;gbkey=CDS;gene=Catspere2;product=cation channel sperm-associated protein subunit epsilon-like protein isoform X1;protein_id=XP_036008342.1;extra_copy_number=0
CM058241.1	Liftoff	CDS	179016572	179016649	.	+	.	ID=cds-XP_036008342.1;Parent=rna-XM_036152449.1;Dbxref=GeneID:545391,GenBank:XP_036008342.1,MGI:MGI:5589632;Name=XP_036008342.1;gbkey=CDS;gene=Catspere2;product=cation channel sperm-associated protein subunit epsilon-like protein isoform X1;protein_id=XP_036008342.1;extra_copy_number=0
CM058241.1	Liftoff	CDS	179047109	179047186	.	+	.	ID=cds-XP_036008342.1;Parent=rna-XM_036152449.1;Dbxref=GeneID:545391,GenBank:XP_036008342.1,MGI:MGI:5589632;Name=XP_036008342.1;gbkey=CDS;gene=Catspere2;product=cation channel sperm-associated protein subunit epsilon-like protein isoform X1;protein_id=XP_036008342.1;extra_copy_number=0
CM058241.1	Liftoff	CDS	179066244	179066350	.	+	.	ID=cds-XP_036008342.1;Parent=rna-XM_036152449.1;Dbxref=GeneID:545391,GenBank:XP_036008342.1,MGI:MGI:5589632;Name=XP_036008342.1;gbkey=CDS;gene=Catspere2;product=cation channel sperm-associated protein subunit epsilon-like protein isoform X1;protein_id=XP_036008342.1;extra_copy_number=0
CM058241.1	Liftoff	CDS	179068038	179068530	.	+	.	ID=cds-XP_036008342.1;Parent=rna-XM_036152449.1;Dbxref=GeneID:545391,GenBank:XP_036008342.1,MGI:MGI:5589632;Name=XP_036008342.1;gbkey=CDS;gene=Catspere2;product=cation channel sperm-associated protein subunit epsilon-like protein isoform X1;protein_id=XP_036008342.1;extra_copy_number=0
CM058241.1	Liftoff	CDS	179073278	179073755	.	+	.	ID=cds-XP_036008342.1;Parent=rna-XM_036152449.1;Dbxref=GeneID:545391,GenBank:XP_036008342.1,MGI:MGI:5589632;Name=XP_036008342.1;gbkey=CDS;gene=Catspere2;product=cation channel sperm-associated protein subunit epsilon-like protein isoform X1;protein_id=XP_036008342.1;extra_copy_number=0
CM058241.1	Liftoff	CDS	179080806	179081260	.	+	.	ID=cds-XP_036008342.1;Parent=rna-XM_036152449.1;Dbxref=GeneID:545391,GenBank:XP_036008342.1,MGI:MGI:5589632;Name=XP_036008342.1;gbkey=CDS;gene=Catspere2;product=cation channel sperm-associated protein subunit epsilon-like protein isoform X1;protein_id=XP_036008342.1;extra_copy_number=0
CM058241.1	Liftoff	CDS	179082772	179082830	.	+	.	ID=cds-XP_036008342.1;Parent=rna-XM_036152449.1;Dbxref=GeneID:545391,GenBank:XP_036008342.1,MGI:MGI:5589632;Name=XP_036008342.1;gbkey=CDS;gene=Catspere2;product=cation channel sperm-associated protein subunit epsilon-like protein isoform X1;protein_id=XP_036008342.1;extra_copy_number=0
CM058241.1	Liftoff	CDS	179085856	179085931	.	+	.	ID=cds-XP_036008342.1;Parent=rna-XM_036152449.1;Dbxref=GeneID:545391,GenBank:XP_036008342.1,MGI:MGI:5589632;Name=XP_036008342.1;gbkey=CDS;gene=Catspere2;product=cation channel sperm-associated protein subunit epsilon-like protein isoform X1;protein_id=XP_036008342.1;extra_copy_number=0
CM058241.1	Liftoff	CDS	179092418	179092470	.	+	.	ID=cds-XP_036008342.1;Parent=rna-XM_036152449.1;Dbxref=GeneID:545391,GenBank:XP_036008342.1,MGI:MGI:5589632;Name=XP_036008342.1;gbkey=CDS;gene=Catspere2;product=cation channel sperm-associated protein subunit epsilon-like protein isoform X1;protein_id=XP_036008342.1;extra_copy_number=0
CM058241.1	Liftoff	CDS	179110035	179110085	.	+	.	ID=cds-XP_036008342.1;Parent=rna-XM_036152449.1;Dbxref=GeneID:545391,GenBank:XP_036008342.1,MGI:MGI:5589632;Name=XP_036008342.1;gbkey=CDS;gene=Catspere2;product=cation channel sperm-associated protein subunit epsilon-like protein isoform X1;protein_id=XP_036008342.1;extra_copy_number=0
CM058241.1	Liftoff	CDS	179111067	179111100	.	+	.	ID=cds-XP_036008342.1;Parent=rna-XM_036152449.1;Dbxref=GeneID:545391,GenBank:XP_036008342.1,MGI:MGI:5589632;Name=XP_036008342.1;gbkey=CDS;gene=Catspere2;product=cation channel sperm-associated protein subunit epsilon-like protein isoform X1;protein_id=XP_036008342.1;extra_copy_number=0
CM058241.1	Liftoff	CDS	179111169	179111248	.	+	.	ID=cds-XP_036008342.1;Parent=rna-XM_036152449.1;Dbxref=GeneID:545391,GenBank:XP_036008342.1,MGI:MGI:5589632;Name=XP_036008342.1;gbkey=CDS;gene=Catspere2;product=cation channel sperm-associated protein subunit epsilon-like protein isoform X1;protein_id=XP_036008342.1;extra_copy_number=0
CM058241.1	Liftoff	CDS	179118542	179118641	.	+	.	ID=cds-XP_036008342.1;Parent=rna-XM_036152449.1;Dbxref=GeneID:545391,GenBank:XP_036008342.1,MGI:MGI:5589632;Name=XP_036008342.1;gbkey=CDS;gene=Catspere2;product=cation channel sperm-associated protein subunit epsilon-like protein isoform X1;protein_id=XP_036008342.1;extra_copy_number=0
CM058241.1	Liftoff	CDS	179124122	179124208	.	+	.	ID=cds-XP_036008342.1;Parent=rna-XM_036152449.1;Dbxref=GeneID:545391,GenBank:XP_036008342.1,MGI:MGI:5589632;Name=XP_036008342.1;gbkey=CDS;gene=Catspere2;product=cation channel sperm-associated protein subunit epsilon-like protein isoform X1;protein_id=XP_036008342.1;extra_copy_number=0
CM058241.1	Liftoff	CDS	179126304	179126461	.	+	.	ID=cds-XP_036008342.1;Parent=rna-XM_036152449.1;Dbxref=GeneID:545391,GenBank:XP_036008342.1,MGI:MGI:5589632;Name=XP_036008342.1;gbkey=CDS;gene=Catspere2;product=cation channel sperm-associated protein subunit epsilon-like protein isoform X1;protein_id=XP_036008342.1;extra_copy_number=0
CM058241.1	Liftoff	CDS	179131146	179131341	.	+	.	ID=cds-XP_036008342.1;Parent=rna-XM_036152449.1;Dbxref=GeneID:545391,GenBank:XP_036008342.1,MGI:MGI:5589632;Name=XP_036008342.1;gbkey=CDS;gene=Catspere2;product=cation channel sperm-associated protein subunit epsilon-like protein isoform X1;protein_id=XP_036008342.1;extra_copy_number=0
CM058241.1	Liftoff	mRNA	178952818	179142367	.	+	.	ID=rna-XM_036152450.1;Parent=gene-Catspere2;Dbxref=GeneID:545391,GenBank:XM_036152450.1,MGI:MGI:5589632;Name=XM_036152450.1;gbkey=mRNA;gene=Catspere2;model_evidence=Supporting evidence includes similarity to: 1 mRNA%2C 5 ESTs%2C 2 Proteins%2C 302 long SRA reads%2C and 96%25 coverage of the annotated genomic feature by RNAseq alignments%2C including 1 sample with support for all annotated introns;product=cation channel sperm associated auxiliary subunit epsilon 2%2C transcript variant X2;transcript_id=XM_036152450.1;matches_ref_protein=True;valid_ORF=True;extra_copy_number=0
CM058241.1	Liftoff	exon	178952818	178961235	.	+	.	ID=exon-XM_036152450.1-1;Parent=rna-XM_036152450.1;Dbxref=GeneID:545391,GenBank:XM_036152450.1,MGI:MGI:5589632;gbkey=mRNA;gene=Catspere2;product=cation channel sperm associated auxiliary subunit epsilon 2%2C transcript variant X2;transcript_id=XM_036152450.1;extra_copy_number=0
CM058241.1	Liftoff	exon	178972644	178972692	.	+	.	ID=exon-XM_036152450.1-2;Parent=rna-XM_036152450.1;Dbxref=GeneID:545391,GenBank:XM_036152450.1,MGI:MGI:5589632;gbkey=mRNA;gene=Catspere2;product=cation channel sperm associated auxiliary subunit epsilon 2%2C transcript variant X2;transcript_id=XM_036152450.1;extra_copy_number=0
CM058241.1	Liftoff	exon	178984777	178984850	.	+	.	ID=exon-XM_036152450.1-3;Parent=rna-XM_036152450.1;Dbxref=GeneID:545391,GenBank:XM_036152450.1,MGI:MGI:5589632;gbkey=mRNA;gene=Catspere2;product=cation channel sperm associated auxiliary subunit epsilon 2%2C transcript variant X2;transcript_id=XM_036152450.1;extra_copy_number=0
CM058241.1	Liftoff	exon	178985564	178985633	.	+	.	ID=exon-XM_036152450.1-4;Parent=rna-XM_036152450.1;Dbxref=GeneID:545391,GenBank:XM_036152450.1,MGI:MGI:5589632;gbkey=mRNA;gene=Catspere2;product=cation channel sperm associated auxiliary subunit epsilon 2%2C transcript variant X2;transcript_id=XM_036152450.1;extra_copy_number=0
CM058241.1	Liftoff	exon	178987326	178987390	.	+	.	ID=exon-XM_036152450.1-5;Parent=rna-XM_036152450.1;Dbxref=GeneID:545391,GenBank:XM_036152450.1,MGI:MGI:5589632;gbkey=mRNA;gene=Catspere2;product=cation channel sperm associated auxiliary subunit epsilon 2%2C transcript variant X2;transcript_id=XM_036152450.1;extra_copy_number=0
CM058241.1	Liftoff	exon	179009961	179009985	.	+	.	ID=exon-XM_036152450.1-6;Parent=rna-XM_036152450.1;Dbxref=GeneID:545391,GenBank:XM_036152450.1,MGI:MGI:5589632;gbkey=mRNA;gene=Catspere2;product=cation channel sperm associated auxiliary subunit epsilon 2%2C transcript variant X2;transcript_id=XM_036152450.1;extra_copy_number=0
CM058241.1	Liftoff	exon	179016572	179016649	.	+	.	ID=exon-XM_036152450.1-7;Parent=rna-XM_036152450.1;Dbxref=GeneID:545391,GenBank:XM_036152450.1,MGI:MGI:5589632;gbkey=mRNA;gene=Catspere2;product=cation channel sperm associated auxiliary subunit epsilon 2%2C transcript variant X2;transcript_id=XM_036152450.1;extra_copy_number=0
CM058241.1	Liftoff	exon	179047109	179047186	.	+	.	ID=exon-XM_036152450.1-8;Parent=rna-XM_036152450.1;Dbxref=GeneID:545391,GenBank:XM_036152450.1,MGI:MGI:5589632;gbkey=mRNA;gene=Catspere2;product=cation channel sperm associated auxiliary subunit epsilon 2%2C transcript variant X2;transcript_id=XM_036152450.1;extra_copy_number=0
CM058241.1	Liftoff	exon	179066244	179066350	.	+	.	ID=exon-XM_036152450.1-9;Parent=rna-XM_036152450.1;Dbxref=GeneID:545391,GenBank:XM_036152450.1,MGI:MGI:5589632;gbkey=mRNA;gene=Catspere2;product=cation channel sperm associated auxiliary subunit epsilon 2%2C transcript variant X2;transcript_id=XM_036152450.1;extra_copy_number=0
CM058241.1	Liftoff	exon	179068038	179068530	.	+	.	ID=exon-XM_036152450.1-10;Parent=rna-XM_036152450.1;Dbxref=GeneID:545391,GenBank:XM_036152450.1,MGI:MGI:5589632;gbkey=mRNA;gene=Catspere2;product=cation channel sperm associated auxiliary subunit epsilon 2%2C transcript variant X2;transcript_id=XM_036152450.1;extra_copy_number=0
CM058241.1	Liftoff	exon	179073278	179073755	.	+	.	ID=exon-XM_036152450.1-11;Parent=rna-XM_036152450.1;Dbxref=GeneID:545391,GenBank:XM_036152450.1,MGI:MGI:5589632;gbkey=mRNA;gene=Catspere2;product=cation channel sperm associated auxiliary subunit epsilon 2%2C transcript variant X2;transcript_id=XM_036152450.1;extra_copy_number=0
CM058241.1	Liftoff	exon	179080806	179081260	.	+	.	ID=exon-XM_036152450.1-12;Parent=rna-XM_036152450.1;Dbxref=GeneID:545391,GenBank:XM_036152450.1,MGI:MGI:5589632;gbkey=mRNA;gene=Catspere2;product=cation channel sperm associated auxiliary subunit epsilon 2%2C transcript variant X2;transcript_id=XM_036152450.1;extra_copy_number=0
CM058241.1	Liftoff	exon	179082772	179082830	.	+	.	ID=exon-XM_036152450.1-13;Parent=rna-XM_036152450.1;Dbxref=GeneID:545391,GenBank:XM_036152450.1,MGI:MGI:5589632;gbkey=mRNA;gene=Catspere2;product=cation channel sperm associated auxiliary subunit epsilon 2%2C transcript variant X2;transcript_id=XM_036152450.1;extra_copy_number=0
CM058241.1	Liftoff	exon	179085856	179085931	.	+	.	ID=exon-XM_036152450.1-14;Parent=rna-XM_036152450.1;Dbxref=GeneID:545391,GenBank:XM_036152450.1,MGI:MGI:5589632;gbkey=mRNA;gene=Catspere2;product=cation channel sperm associated auxiliary subunit epsilon 2%2C transcript variant X2;transcript_id=XM_036152450.1;extra_copy_number=0
CM058241.1	Liftoff	exon	179092418	179092470	.	+	.	ID=exon-XM_036152450.1-15;Parent=rna-XM_036152450.1;Dbxref=GeneID:545391,GenBank:XM_036152450.1,MGI:MGI:5589632;gbkey=mRNA;gene=Catspere2;product=cation channel sperm associated auxiliary subunit epsilon 2%2C transcript variant X2;transcript_id=XM_036152450.1;extra_copy_number=0
CM058241.1	Liftoff	exon	179110035	179110085	.	+	.	ID=exon-XM_036152450.1-16;Parent=rna-XM_036152450.1;Dbxref=GeneID:545391,GenBank:XM_036152450.1,MGI:MGI:5589632;gbkey=mRNA;gene=Catspere2;product=cation channel sperm associated auxiliary subunit epsilon 2%2C transcript variant X2;transcript_id=XM_036152450.1;extra_copy_number=0
CM058241.1	Liftoff	exon	179111067	179111100	.	+	.	ID=exon-XM_036152450.1-17;Parent=rna-XM_036152450.1;Dbxref=GeneID:545391,GenBank:XM_036152450.1,MGI:MGI:5589632;gbkey=mRNA;gene=Catspere2;product=cation channel sperm associated auxiliary subunit epsilon 2%2C transcript variant X2;transcript_id=XM_036152450.1;extra_copy_number=0
CM058241.1	Liftoff	exon	179111169	179111248	.	+	.	ID=exon-XM_036152450.1-18;Parent=rna-XM_036152450.1;Dbxref=GeneID:545391,GenBank:XM_036152450.1,MGI:MGI:5589632;gbkey=mRNA;gene=Catspere2;product=cation channel sperm associated auxiliary subunit epsilon 2%2C transcript variant X2;transcript_id=XM_036152450.1;extra_copy_number=0
CM058241.1	Liftoff	exon	179118542	179118641	.	+	.	ID=exon-XM_036152450.1-19;Parent=rna-XM_036152450.1;Dbxref=GeneID:545391,GenBank:XM_036152450.1,MGI:MGI:5589632;gbkey=mRNA;gene=Catspere2;product=cation channel sperm associated auxiliary subunit epsilon 2%2C transcript variant X2;transcript_id=XM_036152450.1;extra_copy_number=0
CM058241.1	Liftoff	exon	179124122	179124208	.	+	.	ID=exon-XM_036152450.1-20;Parent=rna-XM_036152450.1;Dbxref=GeneID:545391,GenBank:XM_036152450.1,MGI:MGI:5589632;gbkey=mRNA;gene=Catspere2;product=cation channel sperm associated auxiliary subunit epsilon 2%2C transcript variant X2;transcript_id=XM_036152450.1;extra_copy_number=0
CM058241.1	Liftoff	exon	179126304	179126461	.	+	.	ID=exon-XM_036152450.1-21;Parent=rna-XM_036152450.1;Dbxref=GeneID:545391,GenBank:XM_036152450.1,MGI:MGI:5589632;gbkey=mRNA;gene=Catspere2;product=cation channel sperm associated auxiliary subunit epsilon 2%2C transcript variant X2;transcript_id=XM_036152450.1;extra_copy_number=0
CM058241.1	Liftoff	exon	179141812	179142367	.	+	.	ID=exon-XM_036152450.1-22;Parent=rna-XM_036152450.1;Dbxref=GeneID:545391,GenBank:XM_036152450.1,MGI:MGI:5589632;gbkey=mRNA;gene=Catspere2;product=cation channel sperm associated auxiliary subunit epsilon 2%2C transcript variant X2;transcript_id=XM_036152450.1;extra_copy_number=0
CM058241.1	Liftoff	CDS	178961081	178961235	.	+	.	ID=cds-XP_036008343.1;Parent=rna-XM_036152450.1;Dbxref=GeneID:545391,GenBank:XP_036008343.1,MGI:MGI:5589632;Name=XP_036008343.1;gbkey=CDS;gene=Catspere2;product=cation channel sperm-associated protein subunit epsilon-like protein isoform X2;protein_id=XP_036008343.1;extra_copy_number=0
CM058241.1	Liftoff	CDS	178972644	178972692	.	+	.	ID=cds-XP_036008343.1;Parent=rna-XM_036152450.1;Dbxref=GeneID:545391,GenBank:XP_036008343.1,MGI:MGI:5589632;Name=XP_036008343.1;gbkey=CDS;gene=Catspere2;product=cation channel sperm-associated protein subunit epsilon-like protein isoform X2;protein_id=XP_036008343.1;extra_copy_number=0
CM058241.1	Liftoff	CDS	178984777	178984850	.	+	.	ID=cds-XP_036008343.1;Parent=rna-XM_036152450.1;Dbxref=GeneID:545391,GenBank:XP_036008343.1,MGI:MGI:5589632;Name=XP_036008343.1;gbkey=CDS;gene=Catspere2;product=cation channel sperm-associated protein subunit epsilon-like protein isoform X2;protein_id=XP_036008343.1;extra_copy_number=0
CM058241.1	Liftoff	CDS	178985564	178985633	.	+	.	ID=cds-XP_036008343.1;Parent=rna-XM_036152450.1;Dbxref=GeneID:545391,GenBank:XP_036008343.1,MGI:MGI:5589632;Name=XP_036008343.1;gbkey=CDS;gene=Catspere2;product=cation channel sperm-associated protein subunit epsilon-like protein isoform X2;protein_id=XP_036008343.1;extra_copy_number=0
CM058241.1	Liftoff	CDS	178987326	178987390	.	+	.	ID=cds-XP_036008343.1;Parent=rna-XM_036152450.1;Dbxref=GeneID:545391,GenBank:XP_036008343.1,MGI:MGI:5589632;Name=XP_036008343.1;gbkey=CDS;gene=Catspere2;product=cation channel sperm-associated protein subunit epsilon-like protein isoform X2;protein_id=XP_036008343.1;extra_copy_number=0
CM058241.1	Liftoff	CDS	179009961	179009985	.	+	.	ID=cds-XP_036008343.1;Parent=rna-XM_036152450.1;Dbxref=GeneID:545391,GenBank:XP_036008343.1,MGI:MGI:5589632;Name=XP_036008343.1;gbkey=CDS;gene=Catspere2;product=cation channel sperm-associated protein subunit epsilon-like protein isoform X2;protein_id=XP_036008343.1;extra_copy_number=0
CM058241.1	Liftoff	CDS	179016572	179016649	.	+	.	ID=cds-XP_036008343.1;Parent=rna-XM_036152450.1;Dbxref=GeneID:545391,GenBank:XP_036008343.1,MGI:MGI:5589632;Name=XP_036008343.1;gbkey=CDS;gene=Catspere2;product=cation channel sperm-associated protein subunit epsilon-like protein isoform X2;protein_id=XP_036008343.1;extra_copy_number=0
CM058241.1	Liftoff	CDS	179047109	179047186	.	+	.	ID=cds-XP_036008343.1;Parent=rna-XM_036152450.1;Dbxref=GeneID:545391,GenBank:XP_036008343.1,MGI:MGI:5589632;Name=XP_036008343.1;gbkey=CDS;gene=Catspere2;product=cation channel sperm-associated protein subunit epsilon-like protein isoform X2;protein_id=XP_036008343.1;extra_copy_number=0
CM058241.1	Liftoff	CDS	179066244	179066350	.	+	.	ID=cds-XP_036008343.1;Parent=rna-XM_036152450.1;Dbxref=GeneID:545391,GenBank:XP_036008343.1,MGI:MGI:5589632;Name=XP_036008343.1;gbkey=CDS;gene=Catspere2;product=cation channel sperm-associated protein subunit epsilon-like protein isoform X2;protein_id=XP_036008343.1;extra_copy_number=0
CM058241.1	Liftoff	CDS	179068038	179068530	.	+	.	ID=cds-XP_036008343.1;Parent=rna-XM_036152450.1;Dbxref=GeneID:545391,GenBank:XP_036008343.1,MGI:MGI:5589632;Name=XP_036008343.1;gbkey=CDS;gene=Catspere2;product=cation channel sperm-associated protein subunit epsilon-like protein isoform X2;protein_id=XP_036008343.1;extra_copy_number=0
CM058241.1	Liftoff	CDS	179073278	179073755	.	+	.	ID=cds-XP_036008343.1;Parent=rna-XM_036152450.1;Dbxref=GeneID:545391,GenBank:XP_036008343.1,MGI:MGI:5589632;Name=XP_036008343.1;gbkey=CDS;gene=Catspere2;product=cation channel sperm-associated protein subunit epsilon-like protein isoform X2;protein_id=XP_036008343.1;extra_copy_number=0
CM058241.1	Liftoff	CDS	179080806	179081260	.	+	.	ID=cds-XP_036008343.1;Parent=rna-XM_036152450.1;Dbxref=GeneID:545391,GenBank:XP_036008343.1,MGI:MGI:5589632;Name=XP_036008343.1;gbkey=CDS;gene=Catspere2;product=cation channel sperm-associated protein subunit epsilon-like protein isoform X2;protein_id=XP_036008343.1;extra_copy_number=0
CM058241.1	Liftoff	CDS	179082772	179082830	.	+	.	ID=cds-XP_036008343.1;Parent=rna-XM_036152450.1;Dbxref=GeneID:545391,GenBank:XP_036008343.1,MGI:MGI:5589632;Name=XP_036008343.1;gbkey=CDS;gene=Catspere2;product=cation channel sperm-associated protein subunit epsilon-like protein isoform X2;protein_id=XP_036008343.1;extra_copy_number=0
CM058241.1	Liftoff	CDS	179085856	179085931	.	+	.	ID=cds-XP_036008343.1;Parent=rna-XM_036152450.1;Dbxref=GeneID:545391,GenBank:XP_036008343.1,MGI:MGI:5589632;Name=XP_036008343.1;gbkey=CDS;gene=Catspere2;product=cation channel sperm-associated protein subunit epsilon-like protein isoform X2;protein_id=XP_036008343.1;extra_copy_number=0
CM058241.1	Liftoff	CDS	179092418	179092470	.	+	.	ID=cds-XP_036008343.1;Parent=rna-XM_036152450.1;Dbxref=GeneID:545391,GenBank:XP_036008343.1,MGI:MGI:5589632;Name=XP_036008343.1;gbkey=CDS;gene=Catspere2;product=cation channel sperm-associated protein subunit epsilon-like protein isoform X2;protein_id=XP_036008343.1;extra_copy_number=0
CM058241.1	Liftoff	CDS	179110035	179110085	.	+	.	ID=cds-XP_036008343.1;Parent=rna-XM_036152450.1;Dbxref=GeneID:545391,GenBank:XP_036008343.1,MGI:MGI:5589632;Name=XP_036008343.1;gbkey=CDS;gene=Catspere2;product=cation channel sperm-associated protein subunit epsilon-like protein isoform X2;protein_id=XP_036008343.1;extra_copy_number=0
CM058241.1	Liftoff	CDS	179111067	179111100	.	+	.	ID=cds-XP_036008343.1;Parent=rna-XM_036152450.1;Dbxref=GeneID:545391,GenBank:XP_036008343.1,MGI:MGI:5589632;Name=XP_036008343.1;gbkey=CDS;gene=Catspere2;product=cation channel sperm-associated protein subunit epsilon-like protein isoform X2;protein_id=XP_036008343.1;extra_copy_number=0
CM058241.1	Liftoff	CDS	179111169	179111248	.	+	.	ID=cds-XP_036008343.1;Parent=rna-XM_036152450.1;Dbxref=GeneID:545391,GenBank:XP_036008343.1,MGI:MGI:5589632;Name=XP_036008343.1;gbkey=CDS;gene=Catspere2;product=cation channel sperm-associated protein subunit epsilon-like protein isoform X2;protein_id=XP_036008343.1;extra_copy_number=0
CM058241.1	Liftoff	CDS	179118542	179118641	.	+	.	ID=cds-XP_036008343.1;Parent=rna-XM_036152450.1;Dbxref=GeneID:545391,GenBank:XP_036008343.1,MGI:MGI:5589632;Name=XP_036008343.1;gbkey=CDS;gene=Catspere2;product=cation channel sperm-associated protein subunit epsilon-like protein isoform X2;protein_id=XP_036008343.1;extra_copy_number=0
CM058241.1	Liftoff	CDS	179124122	179124208	.	+	.	ID=cds-XP_036008343.1;Parent=rna-XM_036152450.1;Dbxref=GeneID:545391,GenBank:XP_036008343.1,MGI:MGI:5589632;Name=XP_036008343.1;gbkey=CDS;gene=Catspere2;product=cation channel sperm-associated protein subunit epsilon-like protein isoform X2;protein_id=XP_036008343.1;extra_copy_number=0
CM058241.1	Liftoff	CDS	179126304	179126461	.	+	.	ID=cds-XP_036008343.1;Parent=rna-XM_036152450.1;Dbxref=GeneID:545391,GenBank:XP_036008343.1,MGI:MGI:5589632;Name=XP_036008343.1;gbkey=CDS;gene=Catspere2;product=cation channel sperm-associated protein subunit epsilon-like protein isoform X2;protein_id=XP_036008343.1;extra_copy_number=0
CM058241.1	Liftoff	CDS	179141812	179141965	.	+	.	ID=cds-XP_036008343.1;Parent=rna-XM_036152450.1;Dbxref=GeneID:545391,GenBank:XP_036008343.1,MGI:MGI:5589632;Name=XP_036008343.1;gbkey=CDS;gene=Catspere2;product=cation channel sperm-associated protein subunit epsilon-like protein isoform X2;protein_id=XP_036008343.1;extra_copy_number=0
CM058241.1	Liftoff	mRNA	178952818	179129524	.	+	.	ID=rna-XM_036152451.1;Parent=gene-Catspere2;Dbxref=GeneID:545391,GenBank:XM_036152451.1,MGI:MGI:5589632;Name=XM_036152451.1;gbkey=mRNA;gene=Catspere2;model_evidence=Supporting evidence includes similarity to: 1 mRNA%2C 2 ESTs%2C 2 Proteins%2C 299 long SRA reads%2C and 96%25 coverage of the annotated genomic feature by RNAseq alignments%2C including 1 sample with support for all annotated introns;product=cation channel sperm associated auxiliary subunit epsilon 2%2C transcript variant X3;transcript_id=XM_036152451.1;matches_ref_protein=True;valid_ORF=True;extra_copy_number=0
CM058241.1	Liftoff	exon	178952818	178961235	.	+	.	ID=exon-XM_036152451.1-1;Parent=rna-XM_036152451.1;Dbxref=GeneID:545391,GenBank:XM_036152451.1,MGI:MGI:5589632;gbkey=mRNA;gene=Catspere2;product=cation channel sperm associated auxiliary subunit epsilon 2%2C transcript variant X3;transcript_id=XM_036152451.1;extra_copy_number=0
CM058241.1	Liftoff	exon	178972644	178972692	.	+	.	ID=exon-XM_036152451.1-2;Parent=rna-XM_036152451.1;Dbxref=GeneID:545391,GenBank:XM_036152451.1,MGI:MGI:5589632;gbkey=mRNA;gene=Catspere2;product=cation channel sperm associated auxiliary subunit epsilon 2%2C transcript variant X3;transcript_id=XM_036152451.1;extra_copy_number=0
CM058241.1	Liftoff	exon	178984777	178984850	.	+	.	ID=exon-XM_036152451.1-3;Parent=rna-XM_036152451.1;Dbxref=GeneID:545391,GenBank:XM_036152451.1,MGI:MGI:5589632;gbkey=mRNA;gene=Catspere2;product=cation channel sperm associated auxiliary subunit epsilon 2%2C transcript variant X3;transcript_id=XM_036152451.1;extra_copy_number=0
CM058241.1	Liftoff	exon	178985564	178985633	.	+	.	ID=exon-XM_036152451.1-4;Parent=rna-XM_036152451.1;Dbxref=GeneID:545391,GenBank:XM_036152451.1,MGI:MGI:5589632;gbkey=mRNA;gene=Catspere2;product=cation channel sperm associated auxiliary subunit epsilon 2%2C transcript variant X3;transcript_id=XM_036152451.1;extra_copy_number=0
CM058241.1	Liftoff	exon	178987326	178987390	.	+	.	ID=exon-XM_036152451.1-5;Parent=rna-XM_036152451.1;Dbxref=GeneID:545391,GenBank:XM_036152451.1,MGI:MGI:5589632;gbkey=mRNA;gene=Catspere2;product=cation channel sperm associated auxiliary subunit epsilon 2%2C transcript variant X3;transcript_id=XM_036152451.1;extra_copy_number=0
CM058241.1	Liftoff	exon	179009961	179009985	.	+	.	ID=exon-XM_036152451.1-6;Parent=rna-XM_036152451.1;Dbxref=GeneID:545391,GenBank:XM_036152451.1,MGI:MGI:5589632;gbkey=mRNA;gene=Catspere2;product=cation channel sperm associated auxiliary subunit epsilon 2%2C transcript variant X3;transcript_id=XM_036152451.1;extra_copy_number=0
CM058241.1	Liftoff	exon	179016572	179016649	.	+	.	ID=exon-XM_036152451.1-7;Parent=rna-XM_036152451.1;Dbxref=GeneID:545391,GenBank:XM_036152451.1,MGI:MGI:5589632;gbkey=mRNA;gene=Catspere2;product=cation channel sperm associated auxiliary subunit epsilon 2%2C transcript variant X3;transcript_id=XM_036152451.1;extra_copy_number=0
CM058241.1	Liftoff	exon	179047109	179047186	.	+	.	ID=exon-XM_036152451.1-8;Parent=rna-XM_036152451.1;Dbxref=GeneID:545391,GenBank:XM_036152451.1,MGI:MGI:5589632;gbkey=mRNA;gene=Catspere2;product=cation channel sperm associated auxiliary subunit epsilon 2%2C transcript variant X3;transcript_id=XM_036152451.1;extra_copy_number=0
CM058241.1	Liftoff	exon	179066244	179066350	.	+	.	ID=exon-XM_036152451.1-9;Parent=rna-XM_036152451.1;Dbxref=GeneID:545391,GenBank:XM_036152451.1,MGI:MGI:5589632;gbkey=mRNA;gene=Catspere2;product=cation channel sperm associated auxiliary subunit epsilon 2%2C transcript variant X3;transcript_id=XM_036152451.1;extra_copy_number=0
CM058241.1	Liftoff	exon	179068038	179068530	.	+	.	ID=exon-XM_036152451.1-10;Parent=rna-XM_036152451.1;Dbxref=GeneID:545391,GenBank:XM_036152451.1,MGI:MGI:5589632;gbkey=mRNA;gene=Catspere2;product=cation channel sperm associated auxiliary subunit epsilon 2%2C transcript variant X3;transcript_id=XM_036152451.1;extra_copy_number=0
CM058241.1	Liftoff	exon	179073278	179073755	.	+	.	ID=exon-XM_036152451.1-11;Parent=rna-XM_036152451.1;Dbxref=GeneID:545391,GenBank:XM_036152451.1,MGI:MGI:5589632;gbkey=mRNA;gene=Catspere2;product=cation channel sperm associated auxiliary subunit epsilon 2%2C transcript variant X3;transcript_id=XM_036152451.1;extra_copy_number=0
CM058241.1	Liftoff	exon	179080806	179081260	.	+	.	ID=exon-XM_036152451.1-12;Parent=rna-XM_036152451.1;Dbxref=GeneID:545391,GenBank:XM_036152451.1,MGI:MGI:5589632;gbkey=mRNA;gene=Catspere2;product=cation channel sperm associated auxiliary subunit epsilon 2%2C transcript variant X3;transcript_id=XM_036152451.1;extra_copy_number=0
CM058241.1	Liftoff	exon	179082772	179082830	.	+	.	ID=exon-XM_036152451.1-13;Parent=rna-XM_036152451.1;Dbxref=GeneID:545391,GenBank:XM_036152451.1,MGI:MGI:5589632;gbkey=mRNA;gene=Catspere2;product=cation channel sperm associated auxiliary subunit epsilon 2%2C transcript variant X3;transcript_id=XM_036152451.1;extra_copy_number=0
CM058241.1	Liftoff	exon	179085856	179085931	.	+	.	ID=exon-XM_036152451.1-14;Parent=rna-XM_036152451.1;Dbxref=GeneID:545391,GenBank:XM_036152451.1,MGI:MGI:5589632;gbkey=mRNA;gene=Catspere2;product=cation channel sperm associated auxiliary subunit epsilon 2%2C transcript variant X3;transcript_id=XM_036152451.1;extra_copy_number=0
CM058241.1	Liftoff	exon	179092418	179092470	.	+	.	ID=exon-XM_036152451.1-15;Parent=rna-XM_036152451.1;Dbxref=GeneID:545391,GenBank:XM_036152451.1,MGI:MGI:5589632;gbkey=mRNA;gene=Catspere2;product=cation channel sperm associated auxiliary subunit epsilon 2%2C transcript variant X3;transcript_id=XM_036152451.1;extra_copy_number=0
CM058241.1	Liftoff	exon	179110035	179110085	.	+	.	ID=exon-XM_036152451.1-16;Parent=rna-XM_036152451.1;Dbxref=GeneID:545391,GenBank:XM_036152451.1,MGI:MGI:5589632;gbkey=mRNA;gene=Catspere2;product=cation channel sperm associated auxiliary subunit epsilon 2%2C transcript variant X3;transcript_id=XM_036152451.1;extra_copy_number=0
CM058241.1	Liftoff	exon	179111067	179111100	.	+	.	ID=exon-XM_036152451.1-17;Parent=rna-XM_036152451.1;Dbxref=GeneID:545391,GenBank:XM_036152451.1,MGI:MGI:5589632;gbkey=mRNA;gene=Catspere2;product=cation channel sperm associated auxiliary subunit epsilon 2%2C transcript variant X3;transcript_id=XM_036152451.1;extra_copy_number=0
CM058241.1	Liftoff	exon	179111169	179111248	.	+	.	ID=exon-XM_036152451.1-18;Parent=rna-XM_036152451.1;Dbxref=GeneID:545391,GenBank:XM_036152451.1,MGI:MGI:5589632;gbkey=mRNA;gene=Catspere2;product=cation channel sperm associated auxiliary subunit epsilon 2%2C transcript variant X3;transcript_id=XM_036152451.1;extra_copy_number=0
CM058241.1	Liftoff	exon	179118542	179118641	.	+	.	ID=exon-XM_036152451.1-19;Parent=rna-XM_036152451.1;Dbxref=GeneID:545391,GenBank:XM_036152451.1,MGI:MGI:5589632;gbkey=mRNA;gene=Catspere2;product=cation channel sperm associated auxiliary subunit epsilon 2%2C transcript variant X3;transcript_id=XM_036152451.1;extra_copy_number=0
CM058241.1	Liftoff	exon	179124122	179124208	.	+	.	ID=exon-XM_036152451.1-20;Parent=rna-XM_036152451.1;Dbxref=GeneID:545391,GenBank:XM_036152451.1,MGI:MGI:5589632;gbkey=mRNA;gene=Catspere2;product=cation channel sperm associated auxiliary subunit epsilon 2%2C transcript variant X3;transcript_id=XM_036152451.1;extra_copy_number=0
CM058241.1	Liftoff	exon	179126304	179126461	.	+	.	ID=exon-XM_036152451.1-21;Parent=rna-XM_036152451.1;Dbxref=GeneID:545391,GenBank:XM_036152451.1,MGI:MGI:5589632;gbkey=mRNA;gene=Catspere2;product=cation channel sperm associated auxiliary subunit epsilon 2%2C transcript variant X3;transcript_id=XM_036152451.1;extra_copy_number=0
CM058241.1	Liftoff	exon	179128726	179129524	.	+	.	ID=exon-XM_036152451.1-22;Parent=rna-XM_036152451.1;Dbxref=GeneID:545391,GenBank:XM_036152451.1,MGI:MGI:5589632;gbkey=mRNA;gene=Catspere2;product=cation channel sperm associated auxiliary subunit epsilon 2%2C transcript variant X3;transcript_id=XM_036152451.1;extra_copy_number=0
CM058241.1	Liftoff	CDS	178961081	178961235	.	+	.	ID=cds-XP_036008344.1;Parent=rna-XM_036152451.1;Dbxref=GeneID:545391,GenBank:XP_036008344.1,MGI:MGI:5589632;Name=XP_036008344.1;gbkey=CDS;gene=Catspere2;product=cation channel sperm-associated protein subunit epsilon-like protein isoform X3;protein_id=XP_036008344.1;extra_copy_number=0
CM058241.1	Liftoff	CDS	178972644	178972692	.	+	.	ID=cds-XP_036008344.1;Parent=rna-XM_036152451.1;Dbxref=GeneID:545391,GenBank:XP_036008344.1,MGI:MGI:5589632;Name=XP_036008344.1;gbkey=CDS;gene=Catspere2;product=cation channel sperm-associated protein subunit epsilon-like protein isoform X3;protein_id=XP_036008344.1;extra_copy_number=0
CM058241.1	Liftoff	CDS	178984777	178984850	.	+	.	ID=cds-XP_036008344.1;Parent=rna-XM_036152451.1;Dbxref=GeneID:545391,GenBank:XP_036008344.1,MGI:MGI:5589632;Name=XP_036008344.1;gbkey=CDS;gene=Catspere2;product=cation channel sperm-associated protein subunit epsilon-like protein isoform X3;protein_id=XP_036008344.1;extra_copy_number=0
CM058241.1	Liftoff	CDS	178985564	178985633	.	+	.	ID=cds-XP_036008344.1;Parent=rna-XM_036152451.1;Dbxref=GeneID:545391,GenBank:XP_036008344.1,MGI:MGI:5589632;Name=XP_036008344.1;gbkey=CDS;gene=Catspere2;product=cation channel sperm-associated protein subunit epsilon-like protein isoform X3;protein_id=XP_036008344.1;extra_copy_number=0
CM058241.1	Liftoff	CDS	178987326	178987390	.	+	.	ID=cds-XP_036008344.1;Parent=rna-XM_036152451.1;Dbxref=GeneID:545391,GenBank:XP_036008344.1,MGI:MGI:5589632;Name=XP_036008344.1;gbkey=CDS;gene=Catspere2;product=cation channel sperm-associated protein subunit epsilon-like protein isoform X3;protein_id=XP_036008344.1;extra_copy_number=0
CM058241.1	Liftoff	CDS	179009961	179009985	.	+	.	ID=cds-XP_036008344.1;Parent=rna-XM_036152451.1;Dbxref=GeneID:545391,GenBank:XP_036008344.1,MGI:MGI:5589632;Name=XP_036008344.1;gbkey=CDS;gene=Catspere2;product=cation channel sperm-associated protein subunit epsilon-like protein isoform X3;protein_id=XP_036008344.1;extra_copy_number=0
CM058241.1	Liftoff	CDS	179016572	179016649	.	+	.	ID=cds-XP_036008344.1;Parent=rna-XM_036152451.1;Dbxref=GeneID:545391,GenBank:XP_036008344.1,MGI:MGI:5589632;Name=XP_036008344.1;gbkey=CDS;gene=Catspere2;product=cation channel sperm-associated protein subunit epsilon-like protein isoform X3;protein_id=XP_036008344.1;extra_copy_number=0
CM058241.1	Liftoff	CDS	179047109	179047186	.	+	.	ID=cds-XP_036008344.1;Parent=rna-XM_036152451.1;Dbxref=GeneID:545391,GenBank:XP_036008344.1,MGI:MGI:5589632;Name=XP_036008344.1;gbkey=CDS;gene=Catspere2;product=cation channel sperm-associated protein subunit epsilon-like protein isoform X3;protein_id=XP_036008344.1;extra_copy_number=0
CM058241.1	Liftoff	CDS	179066244	179066350	.	+	.	ID=cds-XP_036008344.1;Parent=rna-XM_036152451.1;Dbxref=GeneID:545391,GenBank:XP_036008344.1,MGI:MGI:5589632;Name=XP_036008344.1;gbkey=CDS;gene=Catspere2;product=cation channel sperm-associated protein subunit epsilon-like protein isoform X3;protein_id=XP_036008344.1;extra_copy_number=0
CM058241.1	Liftoff	CDS	179068038	179068530	.	+	.	ID=cds-XP_036008344.1;Parent=rna-XM_036152451.1;Dbxref=GeneID:545391,GenBank:XP_036008344.1,MGI:MGI:5589632;Name=XP_036008344.1;gbkey=CDS;gene=Catspere2;product=cation channel sperm-associated protein subunit epsilon-like protein isoform X3;protein_id=XP_036008344.1;extra_copy_number=0
CM058241.1	Liftoff	CDS	179073278	179073755	.	+	.	ID=cds-XP_036008344.1;Parent=rna-XM_036152451.1;Dbxref=GeneID:545391,GenBank:XP_036008344.1,MGI:MGI:5589632;Name=XP_036008344.1;gbkey=CDS;gene=Catspere2;product=cation channel sperm-associated protein subunit epsilon-like protein isoform X3;protein_id=XP_036008344.1;extra_copy_number=0
CM058241.1	Liftoff	CDS	179080806	179081260	.	+	.	ID=cds-XP_036008344.1;Parent=rna-XM_036152451.1;Dbxref=GeneID:545391,GenBank:XP_036008344.1,MGI:MGI:5589632;Name=XP_036008344.1;gbkey=CDS;gene=Catspere2;product=cation channel sperm-associated protein subunit epsilon-like protein isoform X3;protein_id=XP_036008344.1;extra_copy_number=0
CM058241.1	Liftoff	CDS	179082772	179082830	.	+	.	ID=cds-XP_036008344.1;Parent=rna-XM_036152451.1;Dbxref=GeneID:545391,GenBank:XP_036008344.1,MGI:MGI:5589632;Name=XP_036008344.1;gbkey=CDS;gene=Catspere2;product=cation channel sperm-associated protein subunit epsilon-like protein isoform X3;protein_id=XP_036008344.1;extra_copy_number=0
CM058241.1	Liftoff	CDS	179085856	179085931	.	+	.	ID=cds-XP_036008344.1;Parent=rna-XM_036152451.1;Dbxref=GeneID:545391,GenBank:XP_036008344.1,MGI:MGI:5589632;Name=XP_036008344.1;gbkey=CDS;gene=Catspere2;product=cation channel sperm-associated protein subunit epsilon-like protein isoform X3;protein_id=XP_036008344.1;extra_copy_number=0
CM058241.1	Liftoff	CDS	179092418	179092470	.	+	.	ID=cds-XP_036008344.1;Parent=rna-XM_036152451.1;Dbxref=GeneID:545391,GenBank:XP_036008344.1,MGI:MGI:5589632;Name=XP_036008344.1;gbkey=CDS;gene=Catspere2;product=cation channel sperm-associated protein subunit epsilon-like protein isoform X3;protein_id=XP_036008344.1;extra_copy_number=0
CM058241.1	Liftoff	CDS	179110035	179110085	.	+	.	ID=cds-XP_036008344.1;Parent=rna-XM_036152451.1;Dbxref=GeneID:545391,GenBank:XP_036008344.1,MGI:MGI:5589632;Name=XP_036008344.1;gbkey=CDS;gene=Catspere2;product=cation channel sperm-associated protein subunit epsilon-like protein isoform X3;protein_id=XP_036008344.1;extra_copy_number=0
CM058241.1	Liftoff	CDS	179111067	179111100	.	+	.	ID=cds-XP_036008344.1;Parent=rna-XM_036152451.1;Dbxref=GeneID:545391,GenBank:XP_036008344.1,MGI:MGI:5589632;Name=XP_036008344.1;gbkey=CDS;gene=Catspere2;product=cation channel sperm-associated protein subunit epsilon-like protein isoform X3;protein_id=XP_036008344.1;extra_copy_number=0
CM058241.1	Liftoff	CDS	179111169	179111248	.	+	.	ID=cds-XP_036008344.1;Parent=rna-XM_036152451.1;Dbxref=GeneID:545391,GenBank:XP_036008344.1,MGI:MGI:5589632;Name=XP_036008344.1;gbkey=CDS;gene=Catspere2;product=cation channel sperm-associated protein subunit epsilon-like protein isoform X3;protein_id=XP_036008344.1;extra_copy_number=0
CM058241.1	Liftoff	CDS	179118542	179118641	.	+	.	ID=cds-XP_036008344.1;Parent=rna-XM_036152451.1;Dbxref=GeneID:545391,GenBank:XP_036008344.1,MGI:MGI:5589632;Name=XP_036008344.1;gbkey=CDS;gene=Catspere2;product=cation channel sperm-associated protein subunit epsilon-like protein isoform X3;protein_id=XP_036008344.1;extra_copy_number=0
CM058241.1	Liftoff	CDS	179124122	179124208	.	+	.	ID=cds-XP_036008344.1;Parent=rna-XM_036152451.1;Dbxref=GeneID:545391,GenBank:XP_036008344.1,MGI:MGI:5589632;Name=XP_036008344.1;gbkey=CDS;gene=Catspere2;product=cation channel sperm-associated protein subunit epsilon-like protein isoform X3;protein_id=XP_036008344.1;extra_copy_number=0
CM058241.1	Liftoff	CDS	179126304	179126461	.	+	.	ID=cds-XP_036008344.1;Parent=rna-XM_036152451.1;Dbxref=GeneID:545391,GenBank:XP_036008344.1,MGI:MGI:5589632;Name=XP_036008344.1;gbkey=CDS;gene=Catspere2;product=cation channel sperm-associated protein subunit epsilon-like protein isoform X3;protein_id=XP_036008344.1;extra_copy_number=0
CM058241.1	Liftoff	CDS	179128726	179128819	.	+	.	ID=cds-XP_036008344.1;Parent=rna-XM_036152451.1;Dbxref=GeneID:545391,GenBank:XP_036008344.1,MGI:MGI:5589632;Name=XP_036008344.1;gbkey=CDS;gene=Catspere2;product=cation channel sperm-associated protein subunit epsilon-like protein isoform X3;protein_id=XP_036008344.1;extra_copy_number=0
CM058241.1	Liftoff	mRNA	178952818	179128250	.	+	.	ID=rna-XM_036152454.1;Parent=gene-Catspere2;Dbxref=GeneID:545391,GenBank:XM_036152454.1,MGI:MGI:5589632;Name=XM_036152454.1;gbkey=mRNA;gene=Catspere2;model_evidence=Supporting evidence includes similarity to: 1 mRNA%2C 2 ESTs%2C 2 Proteins%2C 300 long SRA reads%2C and 96%25 coverage of the annotated genomic feature by RNAseq alignments%2C including 1 sample with support for all annotated introns;product=cation channel sperm associated auxiliary subunit epsilon 2%2C transcript variant X4;transcript_id=XM_036152454.1;matches_ref_protein=True;valid_ORF=True;extra_copy_number=0
CM058241.1	Liftoff	exon	178952818	178961235	.	+	.	ID=exon-XM_036152454.1-1;Parent=rna-XM_036152454.1;Dbxref=GeneID:545391,GenBank:XM_036152454.1,MGI:MGI:5589632;gbkey=mRNA;gene=Catspere2;product=cation channel sperm associated auxiliary subunit epsilon 2%2C transcript variant X4;transcript_id=XM_036152454.1;extra_copy_number=0
CM058241.1	Liftoff	exon	178972644	178972692	.	+	.	ID=exon-XM_036152454.1-2;Parent=rna-XM_036152454.1;Dbxref=GeneID:545391,GenBank:XM_036152454.1,MGI:MGI:5589632;gbkey=mRNA;gene=Catspere2;product=cation channel sperm associated auxiliary subunit epsilon 2%2C transcript variant X4;transcript_id=XM_036152454.1;extra_copy_number=0
CM058241.1	Liftoff	exon	178984777	178984850	.	+	.	ID=exon-XM_036152454.1-3;Parent=rna-XM_036152454.1;Dbxref=GeneID:545391,GenBank:XM_036152454.1,MGI:MGI:5589632;gbkey=mRNA;gene=Catspere2;product=cation channel sperm associated auxiliary subunit epsilon 2%2C transcript variant X4;transcript_id=XM_036152454.1;extra_copy_number=0
CM058241.1	Liftoff	exon	178985564	178985633	.	+	.	ID=exon-XM_036152454.1-4;Parent=rna-XM_036152454.1;Dbxref=GeneID:545391,GenBank:XM_036152454.1,MGI:MGI:5589632;gbkey=mRNA;gene=Catspere2;product=cation channel sperm associated auxiliary subunit epsilon 2%2C transcript variant X4;transcript_id=XM_036152454.1;extra_copy_number=0
CM058241.1	Liftoff	exon	178987326	178987390	.	+	.	ID=exon-XM_036152454.1-5;Parent=rna-XM_036152454.1;Dbxref=GeneID:545391,GenBank:XM_036152454.1,MGI:MGI:5589632;gbkey=mRNA;gene=Catspere2;product=cation channel sperm associated auxiliary subunit epsilon 2%2C transcript variant X4;transcript_id=XM_036152454.1;extra_copy_number=0
CM058241.1	Liftoff	exon	179009961	179009985	.	+	.	ID=exon-XM_036152454.1-6;Parent=rna-XM_036152454.1;Dbxref=GeneID:545391,GenBank:XM_036152454.1,MGI:MGI:5589632;gbkey=mRNA;gene=Catspere2;product=cation channel sperm associated auxiliary subunit epsilon 2%2C transcript variant X4;transcript_id=XM_036152454.1;extra_copy_number=0
CM058241.1	Liftoff	exon	179016572	179016649	.	+	.	ID=exon-XM_036152454.1-7;Parent=rna-XM_036152454.1;Dbxref=GeneID:545391,GenBank:XM_036152454.1,MGI:MGI:5589632;gbkey=mRNA;gene=Catspere2;product=cation channel sperm associated auxiliary subunit epsilon 2%2C transcript variant X4;transcript_id=XM_036152454.1;extra_copy_number=0
CM058241.1	Liftoff	exon	179047109	179047186	.	+	.	ID=exon-XM_036152454.1-8;Parent=rna-XM_036152454.1;Dbxref=GeneID:545391,GenBank:XM_036152454.1,MGI:MGI:5589632;gbkey=mRNA;gene=Catspere2;product=cation channel sperm associated auxiliary subunit epsilon 2%2C transcript variant X4;transcript_id=XM_036152454.1;extra_copy_number=0
CM058241.1	Liftoff	exon	179066244	179066350	.	+	.	ID=exon-XM_036152454.1-9;Parent=rna-XM_036152454.1;Dbxref=GeneID:545391,GenBank:XM_036152454.1,MGI:MGI:5589632;gbkey=mRNA;gene=Catspere2;product=cation channel sperm associated auxiliary subunit epsilon 2%2C transcript variant X4;transcript_id=XM_036152454.1;extra_copy_number=0
CM058241.1	Liftoff	exon	179068038	179068530	.	+	.	ID=exon-XM_036152454.1-10;Parent=rna-XM_036152454.1;Dbxref=GeneID:545391,GenBank:XM_036152454.1,MGI:MGI:5589632;gbkey=mRNA;gene=Catspere2;product=cation channel sperm associated auxiliary subunit epsilon 2%2C transcript variant X4;transcript_id=XM_036152454.1;extra_copy_number=0
CM058241.1	Liftoff	exon	179073278	179073755	.	+	.	ID=exon-XM_036152454.1-11;Parent=rna-XM_036152454.1;Dbxref=GeneID:545391,GenBank:XM_036152454.1,MGI:MGI:5589632;gbkey=mRNA;gene=Catspere2;product=cation channel sperm associated auxiliary subunit epsilon 2%2C transcript variant X4;transcript_id=XM_036152454.1;extra_copy_number=0
CM058241.1	Liftoff	exon	179080806	179081260	.	+	.	ID=exon-XM_036152454.1-12;Parent=rna-XM_036152454.1;Dbxref=GeneID:545391,GenBank:XM_036152454.1,MGI:MGI:5589632;gbkey=mRNA;gene=Catspere2;product=cation channel sperm associated auxiliary subunit epsilon 2%2C transcript variant X4;transcript_id=XM_036152454.1;extra_copy_number=0
CM058241.1	Liftoff	exon	179082772	179082830	.	+	.	ID=exon-XM_036152454.1-13;Parent=rna-XM_036152454.1;Dbxref=GeneID:545391,GenBank:XM_036152454.1,MGI:MGI:5589632;gbkey=mRNA;gene=Catspere2;product=cation channel sperm associated auxiliary subunit epsilon 2%2C transcript variant X4;transcript_id=XM_036152454.1;extra_copy_number=0
CM058241.1	Liftoff	exon	179085856	179085931	.	+	.	ID=exon-XM_036152454.1-14;Parent=rna-XM_036152454.1;Dbxref=GeneID:545391,GenBank:XM_036152454.1,MGI:MGI:5589632;gbkey=mRNA;gene=Catspere2;product=cation channel sperm associated auxiliary subunit epsilon 2%2C transcript variant X4;transcript_id=XM_036152454.1;extra_copy_number=0
CM058241.1	Liftoff	exon	179092418	179092470	.	+	.	ID=exon-XM_036152454.1-15;Parent=rna-XM_036152454.1;Dbxref=GeneID:545391,GenBank:XM_036152454.1,MGI:MGI:5589632;gbkey=mRNA;gene=Catspere2;product=cation channel sperm associated auxiliary subunit epsilon 2%2C transcript variant X4;transcript_id=XM_036152454.1;extra_copy_number=0
CM058241.1	Liftoff	exon	179110035	179110085	.	+	.	ID=exon-XM_036152454.1-16;Parent=rna-XM_036152454.1;Dbxref=GeneID:545391,GenBank:XM_036152454.1,MGI:MGI:5589632;gbkey=mRNA;gene=Catspere2;product=cation channel sperm associated auxiliary subunit epsilon 2%2C transcript variant X4;transcript_id=XM_036152454.1;extra_copy_number=0
CM058241.1	Liftoff	exon	179111067	179111100	.	+	.	ID=exon-XM_036152454.1-17;Parent=rna-XM_036152454.1;Dbxref=GeneID:545391,GenBank:XM_036152454.1,MGI:MGI:5589632;gbkey=mRNA;gene=Catspere2;product=cation channel sperm associated auxiliary subunit epsilon 2%2C transcript variant X4;transcript_id=XM_036152454.1;extra_copy_number=0
CM058241.1	Liftoff	exon	179111169	179111248	.	+	.	ID=exon-XM_036152454.1-18;Parent=rna-XM_036152454.1;Dbxref=GeneID:545391,GenBank:XM_036152454.1,MGI:MGI:5589632;gbkey=mRNA;gene=Catspere2;product=cation channel sperm associated auxiliary subunit epsilon 2%2C transcript variant X4;transcript_id=XM_036152454.1;extra_copy_number=0
CM058241.1	Liftoff	exon	179118542	179118641	.	+	.	ID=exon-XM_036152454.1-19;Parent=rna-XM_036152454.1;Dbxref=GeneID:545391,GenBank:XM_036152454.1,MGI:MGI:5589632;gbkey=mRNA;gene=Catspere2;product=cation channel sperm associated auxiliary subunit epsilon 2%2C transcript variant X4;transcript_id=XM_036152454.1;extra_copy_number=0
CM058241.1	Liftoff	exon	179124122	179124208	.	+	.	ID=exon-XM_036152454.1-20;Parent=rna-XM_036152454.1;Dbxref=GeneID:545391,GenBank:XM_036152454.1,MGI:MGI:5589632;gbkey=mRNA;gene=Catspere2;product=cation channel sperm associated auxiliary subunit epsilon 2%2C transcript variant X4;transcript_id=XM_036152454.1;extra_copy_number=0
CM058241.1	Liftoff	exon	179126304	179126461	.	+	.	ID=exon-XM_036152454.1-21;Parent=rna-XM_036152454.1;Dbxref=GeneID:545391,GenBank:XM_036152454.1,MGI:MGI:5589632;gbkey=mRNA;gene=Catspere2;product=cation channel sperm associated auxiliary subunit epsilon 2%2C transcript variant X4;transcript_id=XM_036152454.1;extra_copy_number=0
CM058241.1	Liftoff	exon	179126613	179128250	.	+	.	ID=exon-XM_036152454.1-22;Parent=rna-XM_036152454.1;Dbxref=GeneID:545391,GenBank:XM_036152454.1,MGI:MGI:5589632;gbkey=mRNA;gene=Catspere2;product=cation channel sperm associated auxiliary subunit epsilon 2%2C transcript variant X4;transcript_id=XM_036152454.1;extra_copy_number=0
CM058241.1	Liftoff	CDS	178961081	178961235	.	+	.	ID=cds-XP_036008347.1;Parent=rna-XM_036152454.1;Dbxref=GeneID:545391,GenBank:XP_036008347.1,MGI:MGI:5589632;Name=XP_036008347.1;gbkey=CDS;gene=Catspere2;product=cation channel sperm-associated protein subunit epsilon-like protein isoform X4;protein_id=XP_036008347.1;extra_copy_number=0
CM058241.1	Liftoff	CDS	178972644	178972692	.	+	.	ID=cds-XP_036008347.1;Parent=rna-XM_036152454.1;Dbxref=GeneID:545391,GenBank:XP_036008347.1,MGI:MGI:5589632;Name=XP_036008347.1;gbkey=CDS;gene=Catspere2;product=cation channel sperm-associated protein subunit epsilon-like protein isoform X4;protein_id=XP_036008347.1;extra_copy_number=0
CM058241.1	Liftoff	CDS	178984777	178984850	.	+	.	ID=cds-XP_036008347.1;Parent=rna-XM_036152454.1;Dbxref=GeneID:545391,GenBank:XP_036008347.1,MGI:MGI:5589632;Name=XP_036008347.1;gbkey=CDS;gene=Catspere2;product=cation channel sperm-associated protein subunit epsilon-like protein isoform X4;protein_id=XP_036008347.1;extra_copy_number=0
CM058241.1	Liftoff	CDS	178985564	178985633	.	+	.	ID=cds-XP_036008347.1;Parent=rna-XM_036152454.1;Dbxref=GeneID:545391,GenBank:XP_036008347.1,MGI:MGI:5589632;Name=XP_036008347.1;gbkey=CDS;gene=Catspere2;product=cation channel sperm-associated protein subunit epsilon-like protein isoform X4;protein_id=XP_036008347.1;extra_copy_number=0
CM058241.1	Liftoff	CDS	178987326	178987390	.	+	.	ID=cds-XP_036008347.1;Parent=rna-XM_036152454.1;Dbxref=GeneID:545391,GenBank:XP_036008347.1,MGI:MGI:5589632;Name=XP_036008347.1;gbkey=CDS;gene=Catspere2;product=cation channel sperm-associated protein subunit epsilon-like protein isoform X4;protein_id=XP_036008347.1;extra_copy_number=0
CM058241.1	Liftoff	CDS	179009961	179009985	.	+	.	ID=cds-XP_036008347.1;Parent=rna-XM_036152454.1;Dbxref=GeneID:545391,GenBank:XP_036008347.1,MGI:MGI:5589632;Name=XP_036008347.1;gbkey=CDS;gene=Catspere2;product=cation channel sperm-associated protein subunit epsilon-like protein isoform X4;protein_id=XP_036008347.1;extra_copy_number=0
CM058241.1	Liftoff	CDS	179016572	179016649	.	+	.	ID=cds-XP_036008347.1;Parent=rna-XM_036152454.1;Dbxref=GeneID:545391,GenBank:XP_036008347.1,MGI:MGI:5589632;Name=XP_036008347.1;gbkey=CDS;gene=Catspere2;product=cation channel sperm-associated protein subunit epsilon-like protein isoform X4;protein_id=XP_036008347.1;extra_copy_number=0
CM058241.1	Liftoff	CDS	179047109	179047186	.	+	.	ID=cds-XP_036008347.1;Parent=rna-XM_036152454.1;Dbxref=GeneID:545391,GenBank:XP_036008347.1,MGI:MGI:5589632;Name=XP_036008347.1;gbkey=CDS;gene=Catspere2;product=cation channel sperm-associated protein subunit epsilon-like protein isoform X4;protein_id=XP_036008347.1;extra_copy_number=0
CM058241.1	Liftoff	CDS	179066244	179066350	.	+	.	ID=cds-XP_036008347.1;Parent=rna-XM_036152454.1;Dbxref=GeneID:545391,GenBank:XP_036008347.1,MGI:MGI:5589632;Name=XP_036008347.1;gbkey=CDS;gene=Catspere2;product=cation channel sperm-associated protein subunit epsilon-like protein isoform X4;protein_id=XP_036008347.1;extra_copy_number=0
CM058241.1	Liftoff	CDS	179068038	179068530	.	+	.	ID=cds-XP_036008347.1;Parent=rna-XM_036152454.1;Dbxref=GeneID:545391,GenBank:XP_036008347.1,MGI:MGI:5589632;Name=XP_036008347.1;gbkey=CDS;gene=Catspere2;product=cation channel sperm-associated protein subunit epsilon-like protein isoform X4;protein_id=XP_036008347.1;extra_copy_number=0
CM058241.1	Liftoff	CDS	179073278	179073755	.	+	.	ID=cds-XP_036008347.1;Parent=rna-XM_036152454.1;Dbxref=GeneID:545391,GenBank:XP_036008347.1,MGI:MGI:5589632;Name=XP_036008347.1;gbkey=CDS;gene=Catspere2;product=cation channel sperm-associated protein subunit epsilon-like protein isoform X4;protein_id=XP_036008347.1;extra_copy_number=0
CM058241.1	Liftoff	CDS	179080806	179081260	.	+	.	ID=cds-XP_036008347.1;Parent=rna-XM_036152454.1;Dbxref=GeneID:545391,GenBank:XP_036008347.1,MGI:MGI:5589632;Name=XP_036008347.1;gbkey=CDS;gene=Catspere2;product=cation channel sperm-associated protein subunit epsilon-like protein isoform X4;protein_id=XP_036008347.1;extra_copy_number=0
CM058241.1	Liftoff	CDS	179082772	179082830	.	+	.	ID=cds-XP_036008347.1;Parent=rna-XM_036152454.1;Dbxref=GeneID:545391,GenBank:XP_036008347.1,MGI:MGI:5589632;Name=XP_036008347.1;gbkey=CDS;gene=Catspere2;product=cation channel sperm-associated protein subunit epsilon-like protein isoform X4;protein_id=XP_036008347.1;extra_copy_number=0
CM058241.1	Liftoff	CDS	179085856	179085931	.	+	.	ID=cds-XP_036008347.1;Parent=rna-XM_036152454.1;Dbxref=GeneID:545391,GenBank:XP_036008347.1,MGI:MGI:5589632;Name=XP_036008347.1;gbkey=CDS;gene=Catspere2;product=cation channel sperm-associated protein subunit epsilon-like protein isoform X4;protein_id=XP_036008347.1;extra_copy_number=0
CM058241.1	Liftoff	CDS	179092418	179092470	.	+	.	ID=cds-XP_036008347.1;Parent=rna-XM_036152454.1;Dbxref=GeneID:545391,GenBank:XP_036008347.1,MGI:MGI:5589632;Name=XP_036008347.1;gbkey=CDS;gene=Catspere2;product=cation channel sperm-associated protein subunit epsilon-like protein isoform X4;protein_id=XP_036008347.1;extra_copy_number=0
CM058241.1	Liftoff	CDS	179110035	179110085	.	+	.	ID=cds-XP_036008347.1;Parent=rna-XM_036152454.1;Dbxref=GeneID:545391,GenBank:XP_036008347.1,MGI:MGI:5589632;Name=XP_036008347.1;gbkey=CDS;gene=Catspere2;product=cation channel sperm-associated protein subunit epsilon-like protein isoform X4;protein_id=XP_036008347.1;extra_copy_number=0
CM058241.1	Liftoff	CDS	179111067	179111100	.	+	.	ID=cds-XP_036008347.1;Parent=rna-XM_036152454.1;Dbxref=GeneID:545391,GenBank:XP_036008347.1,MGI:MGI:5589632;Name=XP_036008347.1;gbkey=CDS;gene=Catspere2;product=cation channel sperm-associated protein subunit epsilon-like protein isoform X4;protein_id=XP_036008347.1;extra_copy_number=0
CM058241.1	Liftoff	CDS	179111169	179111248	.	+	.	ID=cds-XP_036008347.1;Parent=rna-XM_036152454.1;Dbxref=GeneID:545391,GenBank:XP_036008347.1,MGI:MGI:5589632;Name=XP_036008347.1;gbkey=CDS;gene=Catspere2;product=cation channel sperm-associated protein subunit epsilon-like protein isoform X4;protein_id=XP_036008347.1;extra_copy_number=0
CM058241.1	Liftoff	CDS	179118542	179118641	.	+	.	ID=cds-XP_036008347.1;Parent=rna-XM_036152454.1;Dbxref=GeneID:545391,GenBank:XP_036008347.1,MGI:MGI:5589632;Name=XP_036008347.1;gbkey=CDS;gene=Catspere2;product=cation channel sperm-associated protein subunit epsilon-like protein isoform X4;protein_id=XP_036008347.1;extra_copy_number=0
CM058241.1	Liftoff	CDS	179124122	179124208	.	+	.	ID=cds-XP_036008347.1;Parent=rna-XM_036152454.1;Dbxref=GeneID:545391,GenBank:XP_036008347.1,MGI:MGI:5589632;Name=XP_036008347.1;gbkey=CDS;gene=Catspere2;product=cation channel sperm-associated protein subunit epsilon-like protein isoform X4;protein_id=XP_036008347.1;extra_copy_number=0
CM058241.1	Liftoff	CDS	179126304	179126461	.	+	.	ID=cds-XP_036008347.1;Parent=rna-XM_036152454.1;Dbxref=GeneID:545391,GenBank:XP_036008347.1,MGI:MGI:5589632;Name=XP_036008347.1;gbkey=CDS;gene=Catspere2;product=cation channel sperm-associated protein subunit epsilon-like protein isoform X4;protein_id=XP_036008347.1;extra_copy_number=0
CM058241.1	Liftoff	CDS	179126613	179126658	.	+	.	ID=cds-XP_036008347.1;Parent=rna-XM_036152454.1;Dbxref=GeneID:545391,GenBank:XP_036008347.1,MGI:MGI:5589632;Name=XP_036008347.1;gbkey=CDS;gene=Catspere2;product=cation channel sperm-associated protein subunit epsilon-like protein isoform X4;protein_id=XP_036008347.1;extra_copy_number=0
CM058241.1	Liftoff	mRNA	178952821	179118517	.	+	.	ID=rna-XM_036152456.1;Parent=gene-Catspere2;Dbxref=GeneID:545391,GenBank:XM_036152456.1,MGI:MGI:5589632;Name=XM_036152456.1;gbkey=mRNA;gene=Catspere2;model_evidence=Supporting evidence includes similarity to: 1 mRNA%2C 2 ESTs%2C 1 Protein%2C 297 long SRA reads%2C and 96%25 coverage of the annotated genomic feature by RNAseq alignments%2C including 1 sample with support for all annotated introns;product=cation channel sperm associated auxiliary subunit epsilon 2%2C transcript variant X5;transcript_id=XM_036152456.1;matches_ref_protein=True;valid_ORF=True;extra_copy_number=0
CM058241.1	Liftoff	exon	178952821	178961235	.	+	.	ID=exon-XM_036152456.1-1;Parent=rna-XM_036152456.1;Dbxref=GeneID:545391,GenBank:XM_036152456.1,MGI:MGI:5589632;gbkey=mRNA;gene=Catspere2;product=cation channel sperm associated auxiliary subunit epsilon 2%2C transcript variant X5;transcript_id=XM_036152456.1;extra_copy_number=0
CM058241.1	Liftoff	exon	178972644	178972692	.	+	.	ID=exon-XM_036152456.1-2;Parent=rna-XM_036152456.1;Dbxref=GeneID:545391,GenBank:XM_036152456.1,MGI:MGI:5589632;gbkey=mRNA;gene=Catspere2;product=cation channel sperm associated auxiliary subunit epsilon 2%2C transcript variant X5;transcript_id=XM_036152456.1;extra_copy_number=0
CM058241.1	Liftoff	exon	178984777	178984850	.	+	.	ID=exon-XM_036152456.1-3;Parent=rna-XM_036152456.1;Dbxref=GeneID:545391,GenBank:XM_036152456.1,MGI:MGI:5589632;gbkey=mRNA;gene=Catspere2;product=cation channel sperm associated auxiliary subunit epsilon 2%2C transcript variant X5;transcript_id=XM_036152456.1;extra_copy_number=0
CM058241.1	Liftoff	exon	178985564	178985633	.	+	.	ID=exon-XM_036152456.1-4;Parent=rna-XM_036152456.1;Dbxref=GeneID:545391,GenBank:XM_036152456.1,MGI:MGI:5589632;gbkey=mRNA;gene=Catspere2;product=cation channel sperm associated auxiliary subunit epsilon 2%2C transcript variant X5;transcript_id=XM_036152456.1;extra_copy_number=0
CM058241.1	Liftoff	exon	178987326	178987390	.	+	.	ID=exon-XM_036152456.1-5;Parent=rna-XM_036152456.1;Dbxref=GeneID:545391,GenBank:XM_036152456.1,MGI:MGI:5589632;gbkey=mRNA;gene=Catspere2;product=cation channel sperm associated auxiliary subunit epsilon 2%2C transcript variant X5;transcript_id=XM_036152456.1;extra_copy_number=0
CM058241.1	Liftoff	exon	179009961	179009985	.	+	.	ID=exon-XM_036152456.1-6;Parent=rna-XM_036152456.1;Dbxref=GeneID:545391,GenBank:XM_036152456.1,MGI:MGI:5589632;gbkey=mRNA;gene=Catspere2;product=cation channel sperm associated auxiliary subunit epsilon 2%2C transcript variant X5;transcript_id=XM_036152456.1;extra_copy_number=0
CM058241.1	Liftoff	exon	179016572	179016649	.	+	.	ID=exon-XM_036152456.1-7;Parent=rna-XM_036152456.1;Dbxref=GeneID:545391,GenBank:XM_036152456.1,MGI:MGI:5589632;gbkey=mRNA;gene=Catspere2;product=cation channel sperm associated auxiliary subunit epsilon 2%2C transcript variant X5;transcript_id=XM_036152456.1;extra_copy_number=0
CM058241.1	Liftoff	exon	179047109	179047186	.	+	.	ID=exon-XM_036152456.1-8;Parent=rna-XM_036152456.1;Dbxref=GeneID:545391,GenBank:XM_036152456.1,MGI:MGI:5589632;gbkey=mRNA;gene=Catspere2;product=cation channel sperm associated auxiliary subunit epsilon 2%2C transcript variant X5;transcript_id=XM_036152456.1;extra_copy_number=0
CM058241.1	Liftoff	exon	179066244	179066350	.	+	.	ID=exon-XM_036152456.1-9;Parent=rna-XM_036152456.1;Dbxref=GeneID:545391,GenBank:XM_036152456.1,MGI:MGI:5589632;gbkey=mRNA;gene=Catspere2;product=cation channel sperm associated auxiliary subunit epsilon 2%2C transcript variant X5;transcript_id=XM_036152456.1;extra_copy_number=0
CM058241.1	Liftoff	exon	179068038	179068530	.	+	.	ID=exon-XM_036152456.1-10;Parent=rna-XM_036152456.1;Dbxref=GeneID:545391,GenBank:XM_036152456.1,MGI:MGI:5589632;gbkey=mRNA;gene=Catspere2;product=cation channel sperm associated auxiliary subunit epsilon 2%2C transcript variant X5;transcript_id=XM_036152456.1;extra_copy_number=0
CM058241.1	Liftoff	exon	179073278	179073755	.	+	.	ID=exon-XM_036152456.1-11;Parent=rna-XM_036152456.1;Dbxref=GeneID:545391,GenBank:XM_036152456.1,MGI:MGI:5589632;gbkey=mRNA;gene=Catspere2;product=cation channel sperm associated auxiliary subunit epsilon 2%2C transcript variant X5;transcript_id=XM_036152456.1;extra_copy_number=0
CM058241.1	Liftoff	exon	179080806	179081260	.	+	.	ID=exon-XM_036152456.1-12;Parent=rna-XM_036152456.1;Dbxref=GeneID:545391,GenBank:XM_036152456.1,MGI:MGI:5589632;gbkey=mRNA;gene=Catspere2;product=cation channel sperm associated auxiliary subunit epsilon 2%2C transcript variant X5;transcript_id=XM_036152456.1;extra_copy_number=0
CM058241.1	Liftoff	exon	179082772	179082830	.	+	.	ID=exon-XM_036152456.1-13;Parent=rna-XM_036152456.1;Dbxref=GeneID:545391,GenBank:XM_036152456.1,MGI:MGI:5589632;gbkey=mRNA;gene=Catspere2;product=cation channel sperm associated auxiliary subunit epsilon 2%2C transcript variant X5;transcript_id=XM_036152456.1;extra_copy_number=0
CM058241.1	Liftoff	exon	179085856	179085931	.	+	.	ID=exon-XM_036152456.1-14;Parent=rna-XM_036152456.1;Dbxref=GeneID:545391,GenBank:XM_036152456.1,MGI:MGI:5589632;gbkey=mRNA;gene=Catspere2;product=cation channel sperm associated auxiliary subunit epsilon 2%2C transcript variant X5;transcript_id=XM_036152456.1;extra_copy_number=0
CM058241.1	Liftoff	exon	179092418	179092470	.	+	.	ID=exon-XM_036152456.1-15;Parent=rna-XM_036152456.1;Dbxref=GeneID:545391,GenBank:XM_036152456.1,MGI:MGI:5589632;gbkey=mRNA;gene=Catspere2;product=cation channel sperm associated auxiliary subunit epsilon 2%2C transcript variant X5;transcript_id=XM_036152456.1;extra_copy_number=0
CM058241.1	Liftoff	exon	179110035	179110085	.	+	.	ID=exon-XM_036152456.1-16;Parent=rna-XM_036152456.1;Dbxref=GeneID:545391,GenBank:XM_036152456.1,MGI:MGI:5589632;gbkey=mRNA;gene=Catspere2;product=cation channel sperm associated auxiliary subunit epsilon 2%2C transcript variant X5;transcript_id=XM_036152456.1;extra_copy_number=0
CM058241.1	Liftoff	exon	179111067	179111100	.	+	.	ID=exon-XM_036152456.1-17;Parent=rna-XM_036152456.1;Dbxref=GeneID:545391,GenBank:XM_036152456.1,MGI:MGI:5589632;gbkey=mRNA;gene=Catspere2;product=cation channel sperm associated auxiliary subunit epsilon 2%2C transcript variant X5;transcript_id=XM_036152456.1;extra_copy_number=0
CM058241.1	Liftoff	exon	179111169	179111248	.	+	.	ID=exon-XM_036152456.1-18;Parent=rna-XM_036152456.1;Dbxref=GeneID:545391,GenBank:XM_036152456.1,MGI:MGI:5589632;gbkey=mRNA;gene=Catspere2;product=cation channel sperm associated auxiliary subunit epsilon 2%2C transcript variant X5;transcript_id=XM_036152456.1;extra_copy_number=0
CM058241.1	Liftoff	exon	179116749	179118517	.	+	.	ID=exon-XM_036152456.1-19;Parent=rna-XM_036152456.1;Dbxref=GeneID:545391,GenBank:XM_036152456.1,MGI:MGI:5589632;gbkey=mRNA;gene=Catspere2;product=cation channel sperm associated auxiliary subunit epsilon 2%2C transcript variant X5;transcript_id=XM_036152456.1;extra_copy_number=0
CM058241.1	Liftoff	CDS	178961081	178961235	.	+	.	ID=cds-XP_036008349.1;Parent=rna-XM_036152456.1;Dbxref=GeneID:545391,GenBank:XP_036008349.1,MGI:MGI:5589632;Name=XP_036008349.1;gbkey=CDS;gene=Catspere2;product=cation channel sperm-associated protein subunit epsilon-like protein isoform X5;protein_id=XP_036008349.1;extra_copy_number=0
CM058241.1	Liftoff	CDS	178972644	178972692	.	+	.	ID=cds-XP_036008349.1;Parent=rna-XM_036152456.1;Dbxref=GeneID:545391,GenBank:XP_036008349.1,MGI:MGI:5589632;Name=XP_036008349.1;gbkey=CDS;gene=Catspere2;product=cation channel sperm-associated protein subunit epsilon-like protein isoform X5;protein_id=XP_036008349.1;extra_copy_number=0
CM058241.1	Liftoff	CDS	178984777	178984850	.	+	.	ID=cds-XP_036008349.1;Parent=rna-XM_036152456.1;Dbxref=GeneID:545391,GenBank:XP_036008349.1,MGI:MGI:5589632;Name=XP_036008349.1;gbkey=CDS;gene=Catspere2;product=cation channel sperm-associated protein subunit epsilon-like protein isoform X5;protein_id=XP_036008349.1;extra_copy_number=0
CM058241.1	Liftoff	CDS	178985564	178985633	.	+	.	ID=cds-XP_036008349.1;Parent=rna-XM_036152456.1;Dbxref=GeneID:545391,GenBank:XP_036008349.1,MGI:MGI:5589632;Name=XP_036008349.1;gbkey=CDS;gene=Catspere2;product=cation channel sperm-associated protein subunit epsilon-like protein isoform X5;protein_id=XP_036008349.1;extra_copy_number=0
CM058241.1	Liftoff	CDS	178987326	178987390	.	+	.	ID=cds-XP_036008349.1;Parent=rna-XM_036152456.1;Dbxref=GeneID:545391,GenBank:XP_036008349.1,MGI:MGI:5589632;Name=XP_036008349.1;gbkey=CDS;gene=Catspere2;product=cation channel sperm-associated protein subunit epsilon-like protein isoform X5;protein_id=XP_036008349.1;extra_copy_number=0
CM058241.1	Liftoff	CDS	179009961	179009985	.	+	.	ID=cds-XP_036008349.1;Parent=rna-XM_036152456.1;Dbxref=GeneID:545391,GenBank:XP_036008349.1,MGI:MGI:5589632;Name=XP_036008349.1;gbkey=CDS;gene=Catspere2;product=cation channel sperm-associated protein subunit epsilon-like protein isoform X5;protein_id=XP_036008349.1;extra_copy_number=0
CM058241.1	Liftoff	CDS	179016572	179016649	.	+	.	ID=cds-XP_036008349.1;Parent=rna-XM_036152456.1;Dbxref=GeneID:545391,GenBank:XP_036008349.1,MGI:MGI:5589632;Name=XP_036008349.1;gbkey=CDS;gene=Catspere2;product=cation channel sperm-associated protein subunit epsilon-like protein isoform X5;protein_id=XP_036008349.1;extra_copy_number=0
CM058241.1	Liftoff	CDS	179047109	179047186	.	+	.	ID=cds-XP_036008349.1;Parent=rna-XM_036152456.1;Dbxref=GeneID:545391,GenBank:XP_036008349.1,MGI:MGI:5589632;Name=XP_036008349.1;gbkey=CDS;gene=Catspere2;product=cation channel sperm-associated protein subunit epsilon-like protein isoform X5;protein_id=XP_036008349.1;extra_copy_number=0
CM058241.1	Liftoff	CDS	179066244	179066350	.	+	.	ID=cds-XP_036008349.1;Parent=rna-XM_036152456.1;Dbxref=GeneID:545391,GenBank:XP_036008349.1,MGI:MGI:5589632;Name=XP_036008349.1;gbkey=CDS;gene=Catspere2;product=cation channel sperm-associated protein subunit epsilon-like protein isoform X5;protein_id=XP_036008349.1;extra_copy_number=0
CM058241.1	Liftoff	CDS	179068038	179068530	.	+	.	ID=cds-XP_036008349.1;Parent=rna-XM_036152456.1;Dbxref=GeneID:545391,GenBank:XP_036008349.1,MGI:MGI:5589632;Name=XP_036008349.1;gbkey=CDS;gene=Catspere2;product=cation channel sperm-associated protein subunit epsilon-like protein isoform X5;protein_id=XP_036008349.1;extra_copy_number=0
CM058241.1	Liftoff	CDS	179073278	179073755	.	+	.	ID=cds-XP_036008349.1;Parent=rna-XM_036152456.1;Dbxref=GeneID:545391,GenBank:XP_036008349.1,MGI:MGI:5589632;Name=XP_036008349.1;gbkey=CDS;gene=Catspere2;product=cation channel sperm-associated protein subunit epsilon-like protein isoform X5;protein_id=XP_036008349.1;extra_copy_number=0
CM058241.1	Liftoff	CDS	179080806	179081260	.	+	.	ID=cds-XP_036008349.1;Parent=rna-XM_036152456.1;Dbxref=GeneID:545391,GenBank:XP_036008349.1,MGI:MGI:5589632;Name=XP_036008349.1;gbkey=CDS;gene=Catspere2;product=cation channel sperm-associated protein subunit epsilon-like protein isoform X5;protein_id=XP_036008349.1;extra_copy_number=0
CM058241.1	Liftoff	CDS	179082772	179082830	.	+	.	ID=cds-XP_036008349.1;Parent=rna-XM_036152456.1;Dbxref=GeneID:545391,GenBank:XP_036008349.1,MGI:MGI:5589632;Name=XP_036008349.1;gbkey=CDS;gene=Catspere2;product=cation channel sperm-associated protein subunit epsilon-like protein isoform X5;protein_id=XP_036008349.1;extra_copy_number=0
CM058241.1	Liftoff	CDS	179085856	179085931	.	+	.	ID=cds-XP_036008349.1;Parent=rna-XM_036152456.1;Dbxref=GeneID:545391,GenBank:XP_036008349.1,MGI:MGI:5589632;Name=XP_036008349.1;gbkey=CDS;gene=Catspere2;product=cation channel sperm-associated protein subunit epsilon-like protein isoform X5;protein_id=XP_036008349.1;extra_copy_number=0
CM058241.1	Liftoff	CDS	179092418	179092470	.	+	.	ID=cds-XP_036008349.1;Parent=rna-XM_036152456.1;Dbxref=GeneID:545391,GenBank:XP_036008349.1,MGI:MGI:5589632;Name=XP_036008349.1;gbkey=CDS;gene=Catspere2;product=cation channel sperm-associated protein subunit epsilon-like protein isoform X5;protein_id=XP_036008349.1;extra_copy_number=0
CM058241.1	Liftoff	CDS	179110035	179110085	.	+	.	ID=cds-XP_036008349.1;Parent=rna-XM_036152456.1;Dbxref=GeneID:545391,GenBank:XP_036008349.1,MGI:MGI:5589632;Name=XP_036008349.1;gbkey=CDS;gene=Catspere2;product=cation channel sperm-associated protein subunit epsilon-like protein isoform X5;protein_id=XP_036008349.1;extra_copy_number=0
CM058241.1	Liftoff	CDS	179111067	179111100	.	+	.	ID=cds-XP_036008349.1;Parent=rna-XM_036152456.1;Dbxref=GeneID:545391,GenBank:XP_036008349.1,MGI:MGI:5589632;Name=XP_036008349.1;gbkey=CDS;gene=Catspere2;product=cation channel sperm-associated protein subunit epsilon-like protein isoform X5;protein_id=XP_036008349.1;extra_copy_number=0
CM058241.1	Liftoff	CDS	179111169	179111248	.	+	.	ID=cds-XP_036008349.1;Parent=rna-XM_036152456.1;Dbxref=GeneID:545391,GenBank:XP_036008349.1,MGI:MGI:5589632;Name=XP_036008349.1;gbkey=CDS;gene=Catspere2;product=cation channel sperm-associated protein subunit epsilon-like protein isoform X5;protein_id=XP_036008349.1;extra_copy_number=0
CM058241.1	Liftoff	CDS	179116749	179116791	.	+	.	ID=cds-XP_036008349.1;Parent=rna-XM_036152456.1;Dbxref=GeneID:545391,GenBank:XP_036008349.1,MGI:MGI:5589632;Name=XP_036008349.1;gbkey=CDS;gene=Catspere2;product=cation channel sperm-associated protein subunit epsilon-like protein isoform X5;protein_id=XP_036008349.1;extra_copy_number=0
CM058241.1	Liftoff	mRNA	178952821	179116851	.	+	.	ID=rna-XM_036152457.1;Parent=gene-Catspere2;Dbxref=GeneID:545391,GenBank:XM_036152457.1,MGI:MGI:5589632;Name=XM_036152457.1;gbkey=mRNA;gene=Catspere2;model_evidence=Supporting evidence includes similarity to: 1 mRNA%2C 2 ESTs%2C 1 Protein%2C 295 long SRA reads%2C and 95%25 coverage of the annotated genomic feature by RNAseq alignments%2C including 1 sample with support for all annotated introns;product=cation channel sperm associated auxiliary subunit epsilon 2%2C transcript variant X6;transcript_id=XM_036152457.1;matches_ref_protein=True;valid_ORF=True;extra_copy_number=0
CM058241.1	Liftoff	exon	178952821	178961235	.	+	.	ID=exon-XM_036152457.1-1;Parent=rna-XM_036152457.1;Dbxref=GeneID:545391,GenBank:XM_036152457.1,MGI:MGI:5589632;gbkey=mRNA;gene=Catspere2;product=cation channel sperm associated auxiliary subunit epsilon 2%2C transcript variant X6;transcript_id=XM_036152457.1;extra_copy_number=0
CM058241.1	Liftoff	exon	178972644	178972692	.	+	.	ID=exon-XM_036152457.1-2;Parent=rna-XM_036152457.1;Dbxref=GeneID:545391,GenBank:XM_036152457.1,MGI:MGI:5589632;gbkey=mRNA;gene=Catspere2;product=cation channel sperm associated auxiliary subunit epsilon 2%2C transcript variant X6;transcript_id=XM_036152457.1;extra_copy_number=0
CM058241.1	Liftoff	exon	178984777	178984850	.	+	.	ID=exon-XM_036152457.1-3;Parent=rna-XM_036152457.1;Dbxref=GeneID:545391,GenBank:XM_036152457.1,MGI:MGI:5589632;gbkey=mRNA;gene=Catspere2;product=cation channel sperm associated auxiliary subunit epsilon 2%2C transcript variant X6;transcript_id=XM_036152457.1;extra_copy_number=0
CM058241.1	Liftoff	exon	178985564	178985633	.	+	.	ID=exon-XM_036152457.1-4;Parent=rna-XM_036152457.1;Dbxref=GeneID:545391,GenBank:XM_036152457.1,MGI:MGI:5589632;gbkey=mRNA;gene=Catspere2;product=cation channel sperm associated auxiliary subunit epsilon 2%2C transcript variant X6;transcript_id=XM_036152457.1;extra_copy_number=0
CM058241.1	Liftoff	exon	178987326	178987390	.	+	.	ID=exon-XM_036152457.1-5;Parent=rna-XM_036152457.1;Dbxref=GeneID:545391,GenBank:XM_036152457.1,MGI:MGI:5589632;gbkey=mRNA;gene=Catspere2;product=cation channel sperm associated auxiliary subunit epsilon 2%2C transcript variant X6;transcript_id=XM_036152457.1;extra_copy_number=0
CM058241.1	Liftoff	exon	179009961	179009985	.	+	.	ID=exon-XM_036152457.1-6;Parent=rna-XM_036152457.1;Dbxref=GeneID:545391,GenBank:XM_036152457.1,MGI:MGI:5589632;gbkey=mRNA;gene=Catspere2;product=cation channel sperm associated auxiliary subunit epsilon 2%2C transcript variant X6;transcript_id=XM_036152457.1;extra_copy_number=0
CM058241.1	Liftoff	exon	179016572	179016649	.	+	.	ID=exon-XM_036152457.1-7;Parent=rna-XM_036152457.1;Dbxref=GeneID:545391,GenBank:XM_036152457.1,MGI:MGI:5589632;gbkey=mRNA;gene=Catspere2;product=cation channel sperm associated auxiliary subunit epsilon 2%2C transcript variant X6;transcript_id=XM_036152457.1;extra_copy_number=0
CM058241.1	Liftoff	exon	179047109	179047186	.	+	.	ID=exon-XM_036152457.1-8;Parent=rna-XM_036152457.1;Dbxref=GeneID:545391,GenBank:XM_036152457.1,MGI:MGI:5589632;gbkey=mRNA;gene=Catspere2;product=cation channel sperm associated auxiliary subunit epsilon 2%2C transcript variant X6;transcript_id=XM_036152457.1;extra_copy_number=0
CM058241.1	Liftoff	exon	179066244	179066350	.	+	.	ID=exon-XM_036152457.1-9;Parent=rna-XM_036152457.1;Dbxref=GeneID:545391,GenBank:XM_036152457.1,MGI:MGI:5589632;gbkey=mRNA;gene=Catspere2;product=cation channel sperm associated auxiliary subunit epsilon 2%2C transcript variant X6;transcript_id=XM_036152457.1;extra_copy_number=0
CM058241.1	Liftoff	exon	179068038	179068530	.	+	.	ID=exon-XM_036152457.1-10;Parent=rna-XM_036152457.1;Dbxref=GeneID:545391,GenBank:XM_036152457.1,MGI:MGI:5589632;gbkey=mRNA;gene=Catspere2;product=cation channel sperm associated auxiliary subunit epsilon 2%2C transcript variant X6;transcript_id=XM_036152457.1;extra_copy_number=0
CM058241.1	Liftoff	exon	179073278	179073755	.	+	.	ID=exon-XM_036152457.1-11;Parent=rna-XM_036152457.1;Dbxref=GeneID:545391,GenBank:XM_036152457.1,MGI:MGI:5589632;gbkey=mRNA;gene=Catspere2;product=cation channel sperm associated auxiliary subunit epsilon 2%2C transcript variant X6;transcript_id=XM_036152457.1;extra_copy_number=0
CM058241.1	Liftoff	exon	179080806	179081260	.	+	.	ID=exon-XM_036152457.1-12;Parent=rna-XM_036152457.1;Dbxref=GeneID:545391,GenBank:XM_036152457.1,MGI:MGI:5589632;gbkey=mRNA;gene=Catspere2;product=cation channel sperm associated auxiliary subunit epsilon 2%2C transcript variant X6;transcript_id=XM_036152457.1;extra_copy_number=0
CM058241.1	Liftoff	exon	179082772	179082830	.	+	.	ID=exon-XM_036152457.1-13;Parent=rna-XM_036152457.1;Dbxref=GeneID:545391,GenBank:XM_036152457.1,MGI:MGI:5589632;gbkey=mRNA;gene=Catspere2;product=cation channel sperm associated auxiliary subunit epsilon 2%2C transcript variant X6;transcript_id=XM_036152457.1;extra_copy_number=0
CM058241.1	Liftoff	exon	179085856	179085931	.	+	.	ID=exon-XM_036152457.1-14;Parent=rna-XM_036152457.1;Dbxref=GeneID:545391,GenBank:XM_036152457.1,MGI:MGI:5589632;gbkey=mRNA;gene=Catspere2;product=cation channel sperm associated auxiliary subunit epsilon 2%2C transcript variant X6;transcript_id=XM_036152457.1;extra_copy_number=0
CM058241.1	Liftoff	exon	179092418	179092470	.	+	.	ID=exon-XM_036152457.1-15;Parent=rna-XM_036152457.1;Dbxref=GeneID:545391,GenBank:XM_036152457.1,MGI:MGI:5589632;gbkey=mRNA;gene=Catspere2;product=cation channel sperm associated auxiliary subunit epsilon 2%2C transcript variant X6;transcript_id=XM_036152457.1;extra_copy_number=0
CM058241.1	Liftoff	exon	179110035	179110085	.	+	.	ID=exon-XM_036152457.1-16;Parent=rna-XM_036152457.1;Dbxref=GeneID:545391,GenBank:XM_036152457.1,MGI:MGI:5589632;gbkey=mRNA;gene=Catspere2;product=cation channel sperm associated auxiliary subunit epsilon 2%2C transcript variant X6;transcript_id=XM_036152457.1;extra_copy_number=0
CM058241.1	Liftoff	exon	179111067	179111100	.	+	.	ID=exon-XM_036152457.1-17;Parent=rna-XM_036152457.1;Dbxref=GeneID:545391,GenBank:XM_036152457.1,MGI:MGI:5589632;gbkey=mRNA;gene=Catspere2;product=cation channel sperm associated auxiliary subunit epsilon 2%2C transcript variant X6;transcript_id=XM_036152457.1;extra_copy_number=0
CM058241.1	Liftoff	exon	179111169	179111248	.	+	.	ID=exon-XM_036152457.1-18;Parent=rna-XM_036152457.1;Dbxref=GeneID:545391,GenBank:XM_036152457.1,MGI:MGI:5589632;gbkey=mRNA;gene=Catspere2;product=cation channel sperm associated auxiliary subunit epsilon 2%2C transcript variant X6;transcript_id=XM_036152457.1;extra_copy_number=0
CM058241.1	Liftoff	exon	179116772	179116851	.	+	.	ID=exon-XM_036152457.1-19;Parent=rna-XM_036152457.1;Dbxref=GeneID:545391,GenBank:XM_036152457.1,MGI:MGI:5589632;gbkey=mRNA;gene=Catspere2;product=cation channel sperm associated auxiliary subunit epsilon 2%2C transcript variant X6;transcript_id=XM_036152457.1;extra_copy_number=0
CM058241.1	Liftoff	CDS	178961081	178961235	.	+	.	ID=cds-XP_036008350.1;Parent=rna-XM_036152457.1;Dbxref=GeneID:545391,GenBank:XP_036008350.1,MGI:MGI:5589632;Name=XP_036008350.1;gbkey=CDS;gene=Catspere2;product=cation channel sperm-associated protein subunit epsilon-like protein isoform X6;protein_id=XP_036008350.1;extra_copy_number=0
CM058241.1	Liftoff	CDS	178972644	178972692	.	+	.	ID=cds-XP_036008350.1;Parent=rna-XM_036152457.1;Dbxref=GeneID:545391,GenBank:XP_036008350.1,MGI:MGI:5589632;Name=XP_036008350.1;gbkey=CDS;gene=Catspere2;product=cation channel sperm-associated protein subunit epsilon-like protein isoform X6;protein_id=XP_036008350.1;extra_copy_number=0
CM058241.1	Liftoff	CDS	178984777	178984850	.	+	.	ID=cds-XP_036008350.1;Parent=rna-XM_036152457.1;Dbxref=GeneID:545391,GenBank:XP_036008350.1,MGI:MGI:5589632;Name=XP_036008350.1;gbkey=CDS;gene=Catspere2;product=cation channel sperm-associated protein subunit epsilon-like protein isoform X6;protein_id=XP_036008350.1;extra_copy_number=0
CM058241.1	Liftoff	CDS	178985564	178985633	.	+	.	ID=cds-XP_036008350.1;Parent=rna-XM_036152457.1;Dbxref=GeneID:545391,GenBank:XP_036008350.1,MGI:MGI:5589632;Name=XP_036008350.1;gbkey=CDS;gene=Catspere2;product=cation channel sperm-associated protein subunit epsilon-like protein isoform X6;protein_id=XP_036008350.1;extra_copy_number=0
CM058241.1	Liftoff	CDS	178987326	178987390	.	+	.	ID=cds-XP_036008350.1;Parent=rna-XM_036152457.1;Dbxref=GeneID:545391,GenBank:XP_036008350.1,MGI:MGI:5589632;Name=XP_036008350.1;gbkey=CDS;gene=Catspere2;product=cation channel sperm-associated protein subunit epsilon-like protein isoform X6;protein_id=XP_036008350.1;extra_copy_number=0
CM058241.1	Liftoff	CDS	179009961	179009985	.	+	.	ID=cds-XP_036008350.1;Parent=rna-XM_036152457.1;Dbxref=GeneID:545391,GenBank:XP_036008350.1,MGI:MGI:5589632;Name=XP_036008350.1;gbkey=CDS;gene=Catspere2;product=cation channel sperm-associated protein subunit epsilon-like protein isoform X6;protein_id=XP_036008350.1;extra_copy_number=0
CM058241.1	Liftoff	CDS	179016572	179016649	.	+	.	ID=cds-XP_036008350.1;Parent=rna-XM_036152457.1;Dbxref=GeneID:545391,GenBank:XP_036008350.1,MGI:MGI:5589632;Name=XP_036008350.1;gbkey=CDS;gene=Catspere2;product=cation channel sperm-associated protein subunit epsilon-like protein isoform X6;protein_id=XP_036008350.1;extra_copy_number=0
CM058241.1	Liftoff	CDS	179047109	179047186	.	+	.	ID=cds-XP_036008350.1;Parent=rna-XM_036152457.1;Dbxref=GeneID:545391,GenBank:XP_036008350.1,MGI:MGI:5589632;Name=XP_036008350.1;gbkey=CDS;gene=Catspere2;product=cation channel sperm-associated protein subunit epsilon-like protein isoform X6;protein_id=XP_036008350.1;extra_copy_number=0
CM058241.1	Liftoff	CDS	179066244	179066350	.	+	.	ID=cds-XP_036008350.1;Parent=rna-XM_036152457.1;Dbxref=GeneID:545391,GenBank:XP_036008350.1,MGI:MGI:5589632;Name=XP_036008350.1;gbkey=CDS;gene=Catspere2;product=cation channel sperm-associated protein subunit epsilon-like protein isoform X6;protein_id=XP_036008350.1;extra_copy_number=0
CM058241.1	Liftoff	CDS	179068038	179068530	.	+	.	ID=cds-XP_036008350.1;Parent=rna-XM_036152457.1;Dbxref=GeneID:545391,GenBank:XP_036008350.1,MGI:MGI:5589632;Name=XP_036008350.1;gbkey=CDS;gene=Catspere2;product=cation channel sperm-associated protein subunit epsilon-like protein isoform X6;protein_id=XP_036008350.1;extra_copy_number=0
CM058241.1	Liftoff	CDS	179073278	179073755	.	+	.	ID=cds-XP_036008350.1;Parent=rna-XM_036152457.1;Dbxref=GeneID:545391,GenBank:XP_036008350.1,MGI:MGI:5589632;Name=XP_036008350.1;gbkey=CDS;gene=Catspere2;product=cation channel sperm-associated protein subunit epsilon-like protein isoform X6;protein_id=XP_036008350.1;extra_copy_number=0
CM058241.1	Liftoff	CDS	179080806	179081260	.	+	.	ID=cds-XP_036008350.1;Parent=rna-XM_036152457.1;Dbxref=GeneID:545391,GenBank:XP_036008350.1,MGI:MGI:5589632;Name=XP_036008350.1;gbkey=CDS;gene=Catspere2;product=cation channel sperm-associated protein subunit epsilon-like protein isoform X6;protein_id=XP_036008350.1;extra_copy_number=0
CM058241.1	Liftoff	CDS	179082772	179082830	.	+	.	ID=cds-XP_036008350.1;Parent=rna-XM_036152457.1;Dbxref=GeneID:545391,GenBank:XP_036008350.1,MGI:MGI:5589632;Name=XP_036008350.1;gbkey=CDS;gene=Catspere2;product=cation channel sperm-associated protein subunit epsilon-like protein isoform X6;protein_id=XP_036008350.1;extra_copy_number=0
CM058241.1	Liftoff	CDS	179085856	179085931	.	+	.	ID=cds-XP_036008350.1;Parent=rna-XM_036152457.1;Dbxref=GeneID:545391,GenBank:XP_036008350.1,MGI:MGI:5589632;Name=XP_036008350.1;gbkey=CDS;gene=Catspere2;product=cation channel sperm-associated protein subunit epsilon-like protein isoform X6;protein_id=XP_036008350.1;extra_copy_number=0
CM058241.1	Liftoff	CDS	179092418	179092470	.	+	.	ID=cds-XP_036008350.1;Parent=rna-XM_036152457.1;Dbxref=GeneID:545391,GenBank:XP_036008350.1,MGI:MGI:5589632;Name=XP_036008350.1;gbkey=CDS;gene=Catspere2;product=cation channel sperm-associated protein subunit epsilon-like protein isoform X6;protein_id=XP_036008350.1;extra_copy_number=0
CM058241.1	Liftoff	CDS	179110035	179110085	.	+	.	ID=cds-XP_036008350.1;Parent=rna-XM_036152457.1;Dbxref=GeneID:545391,GenBank:XP_036008350.1,MGI:MGI:5589632;Name=XP_036008350.1;gbkey=CDS;gene=Catspere2;product=cation channel sperm-associated protein subunit epsilon-like protein isoform X6;protein_id=XP_036008350.1;extra_copy_number=0
CM058241.1	Liftoff	CDS	179111067	179111100	.	+	.	ID=cds-XP_036008350.1;Parent=rna-XM_036152457.1;Dbxref=GeneID:545391,GenBank:XP_036008350.1,MGI:MGI:5589632;Name=XP_036008350.1;gbkey=CDS;gene=Catspere2;product=cation channel sperm-associated protein subunit epsilon-like protein isoform X6;protein_id=XP_036008350.1;extra_copy_number=0
CM058241.1	Liftoff	CDS	179111169	179111248	.	+	.	ID=cds-XP_036008350.1;Parent=rna-XM_036152457.1;Dbxref=GeneID:545391,GenBank:XP_036008350.1,MGI:MGI:5589632;Name=XP_036008350.1;gbkey=CDS;gene=Catspere2;product=cation channel sperm-associated protein subunit epsilon-like protein isoform X6;protein_id=XP_036008350.1;extra_copy_number=0
CM058241.1	Liftoff	CDS	179116772	179116784	.	+	.	ID=cds-XP_036008350.1;Parent=rna-XM_036152457.1;Dbxref=GeneID:545391,GenBank:XP_036008350.1,MGI:MGI:5589632;Name=XP_036008350.1;gbkey=CDS;gene=Catspere2;product=cation channel sperm-associated protein subunit epsilon-like protein isoform X6;protein_id=XP_036008350.1;extra_copy_number=0
CM058241.1	Liftoff	mRNA	178952822	179111248	.	+	.	ID=rna-XM_036152458.1;Parent=gene-Catspere2;Dbxref=GeneID:545391,GenBank:XM_036152458.1,MGI:MGI:5589632;Name=XM_036152458.1;gbkey=mRNA;gene=Catspere2;model_evidence=Supporting evidence includes similarity to: 1 mRNA%2C 2 ESTs%2C 1 Protein%2C 295 long SRA reads%2C and 95%25 coverage of the annotated genomic feature by RNAseq alignments%2C including 1 sample with support for all annotated introns;product=cation channel sperm associated auxiliary subunit epsilon 2%2C transcript variant X8;transcript_id=XM_036152458.1;matches_ref_protein=True;valid_ORF=True;extra_copy_number=0
CM058241.1	Liftoff	exon	178952822	178961235	.	+	.	ID=exon-XM_036152458.1-1;Parent=rna-XM_036152458.1;Dbxref=GeneID:545391,GenBank:XM_036152458.1,MGI:MGI:5589632;gbkey=mRNA;gene=Catspere2;product=cation channel sperm associated auxiliary subunit epsilon 2%2C transcript variant X8;transcript_id=XM_036152458.1;extra_copy_number=0
CM058241.1	Liftoff	exon	178972644	178972692	.	+	.	ID=exon-XM_036152458.1-2;Parent=rna-XM_036152458.1;Dbxref=GeneID:545391,GenBank:XM_036152458.1,MGI:MGI:5589632;gbkey=mRNA;gene=Catspere2;product=cation channel sperm associated auxiliary subunit epsilon 2%2C transcript variant X8;transcript_id=XM_036152458.1;extra_copy_number=0
CM058241.1	Liftoff	exon	178984777	178984850	.	+	.	ID=exon-XM_036152458.1-3;Parent=rna-XM_036152458.1;Dbxref=GeneID:545391,GenBank:XM_036152458.1,MGI:MGI:5589632;gbkey=mRNA;gene=Catspere2;product=cation channel sperm associated auxiliary subunit epsilon 2%2C transcript variant X8;transcript_id=XM_036152458.1;extra_copy_number=0
CM058241.1	Liftoff	exon	178985564	178985633	.	+	.	ID=exon-XM_036152458.1-4;Parent=rna-XM_036152458.1;Dbxref=GeneID:545391,GenBank:XM_036152458.1,MGI:MGI:5589632;gbkey=mRNA;gene=Catspere2;product=cation channel sperm associated auxiliary subunit epsilon 2%2C transcript variant X8;transcript_id=XM_036152458.1;extra_copy_number=0
CM058241.1	Liftoff	exon	178987326	178987390	.	+	.	ID=exon-XM_036152458.1-5;Parent=rna-XM_036152458.1;Dbxref=GeneID:545391,GenBank:XM_036152458.1,MGI:MGI:5589632;gbkey=mRNA;gene=Catspere2;product=cation channel sperm associated auxiliary subunit epsilon 2%2C transcript variant X8;transcript_id=XM_036152458.1;extra_copy_number=0
CM058241.1	Liftoff	exon	179009961	179009985	.	+	.	ID=exon-XM_036152458.1-6;Parent=rna-XM_036152458.1;Dbxref=GeneID:545391,GenBank:XM_036152458.1,MGI:MGI:5589632;gbkey=mRNA;gene=Catspere2;product=cation channel sperm associated auxiliary subunit epsilon 2%2C transcript variant X8;transcript_id=XM_036152458.1;extra_copy_number=0
CM058241.1	Liftoff	exon	179016572	179016649	.	+	.	ID=exon-XM_036152458.1-7;Parent=rna-XM_036152458.1;Dbxref=GeneID:545391,GenBank:XM_036152458.1,MGI:MGI:5589632;gbkey=mRNA;gene=Catspere2;product=cation channel sperm associated auxiliary subunit epsilon 2%2C transcript variant X8;transcript_id=XM_036152458.1;extra_copy_number=0
CM058241.1	Liftoff	exon	179047109	179047186	.	+	.	ID=exon-XM_036152458.1-8;Parent=rna-XM_036152458.1;Dbxref=GeneID:545391,GenBank:XM_036152458.1,MGI:MGI:5589632;gbkey=mRNA;gene=Catspere2;product=cation channel sperm associated auxiliary subunit epsilon 2%2C transcript variant X8;transcript_id=XM_036152458.1;extra_copy_number=0
CM058241.1	Liftoff	exon	179066244	179066350	.	+	.	ID=exon-XM_036152458.1-9;Parent=rna-XM_036152458.1;Dbxref=GeneID:545391,GenBank:XM_036152458.1,MGI:MGI:5589632;gbkey=mRNA;gene=Catspere2;product=cation channel sperm associated auxiliary subunit epsilon 2%2C transcript variant X8;transcript_id=XM_036152458.1;extra_copy_number=0
CM058241.1	Liftoff	exon	179068038	179068530	.	+	.	ID=exon-XM_036152458.1-10;Parent=rna-XM_036152458.1;Dbxref=GeneID:545391,GenBank:XM_036152458.1,MGI:MGI:5589632;gbkey=mRNA;gene=Catspere2;product=cation channel sperm associated auxiliary subunit epsilon 2%2C transcript variant X8;transcript_id=XM_036152458.1;extra_copy_number=0
CM058241.1	Liftoff	exon	179073278	179073755	.	+	.	ID=exon-XM_036152458.1-11;Parent=rna-XM_036152458.1;Dbxref=GeneID:545391,GenBank:XM_036152458.1,MGI:MGI:5589632;gbkey=mRNA;gene=Catspere2;product=cation channel sperm associated auxiliary subunit epsilon 2%2C transcript variant X8;transcript_id=XM_036152458.1;extra_copy_number=0
CM058241.1	Liftoff	exon	179080806	179081260	.	+	.	ID=exon-XM_036152458.1-12;Parent=rna-XM_036152458.1;Dbxref=GeneID:545391,GenBank:XM_036152458.1,MGI:MGI:5589632;gbkey=mRNA;gene=Catspere2;product=cation channel sperm associated auxiliary subunit epsilon 2%2C transcript variant X8;transcript_id=XM_036152458.1;extra_copy_number=0
CM058241.1	Liftoff	exon	179082772	179082830	.	+	.	ID=exon-XM_036152458.1-13;Parent=rna-XM_036152458.1;Dbxref=GeneID:545391,GenBank:XM_036152458.1,MGI:MGI:5589632;gbkey=mRNA;gene=Catspere2;product=cation channel sperm associated auxiliary subunit epsilon 2%2C transcript variant X8;transcript_id=XM_036152458.1;extra_copy_number=0
CM058241.1	Liftoff	exon	179092418	179092470	.	+	.	ID=exon-XM_036152458.1-14;Parent=rna-XM_036152458.1;Dbxref=GeneID:545391,GenBank:XM_036152458.1,MGI:MGI:5589632;gbkey=mRNA;gene=Catspere2;product=cation channel sperm associated auxiliary subunit epsilon 2%2C transcript variant X8;transcript_id=XM_036152458.1;extra_copy_number=0
CM058241.1	Liftoff	exon	179110035	179110085	.	+	.	ID=exon-XM_036152458.1-15;Parent=rna-XM_036152458.1;Dbxref=GeneID:545391,GenBank:XM_036152458.1,MGI:MGI:5589632;gbkey=mRNA;gene=Catspere2;product=cation channel sperm associated auxiliary subunit epsilon 2%2C transcript variant X8;transcript_id=XM_036152458.1;extra_copy_number=0
CM058241.1	Liftoff	exon	179111067	179111248	.	+	.	ID=exon-XM_036152458.1-16;Parent=rna-XM_036152458.1;Dbxref=GeneID:545391,GenBank:XM_036152458.1,MGI:MGI:5589632;gbkey=mRNA;gene=Catspere2;product=cation channel sperm associated auxiliary subunit epsilon 2%2C transcript variant X8;transcript_id=XM_036152458.1;extra_copy_number=0
CM058241.1	Liftoff	CDS	178961081	178961235	.	+	.	ID=cds-XP_036008351.1;Parent=rna-XM_036152458.1;Dbxref=GeneID:545391,GenBank:XP_036008351.1,MGI:MGI:5589632;Name=XP_036008351.1;gbkey=CDS;gene=Catspere2;product=cation channel sperm-associated protein subunit epsilon-like protein isoform X8;protein_id=XP_036008351.1;extra_copy_number=0
CM058241.1	Liftoff	CDS	178972644	178972692	.	+	.	ID=cds-XP_036008351.1;Parent=rna-XM_036152458.1;Dbxref=GeneID:545391,GenBank:XP_036008351.1,MGI:MGI:5589632;Name=XP_036008351.1;gbkey=CDS;gene=Catspere2;product=cation channel sperm-associated protein subunit epsilon-like protein isoform X8;protein_id=XP_036008351.1;extra_copy_number=0
CM058241.1	Liftoff	CDS	178984777	178984850	.	+	.	ID=cds-XP_036008351.1;Parent=rna-XM_036152458.1;Dbxref=GeneID:545391,GenBank:XP_036008351.1,MGI:MGI:5589632;Name=XP_036008351.1;gbkey=CDS;gene=Catspere2;product=cation channel sperm-associated protein subunit epsilon-like protein isoform X8;protein_id=XP_036008351.1;extra_copy_number=0
CM058241.1	Liftoff	CDS	178985564	178985633	.	+	.	ID=cds-XP_036008351.1;Parent=rna-XM_036152458.1;Dbxref=GeneID:545391,GenBank:XP_036008351.1,MGI:MGI:5589632;Name=XP_036008351.1;gbkey=CDS;gene=Catspere2;product=cation channel sperm-associated protein subunit epsilon-like protein isoform X8;protein_id=XP_036008351.1;extra_copy_number=0
CM058241.1	Liftoff	CDS	178987326	178987390	.	+	.	ID=cds-XP_036008351.1;Parent=rna-XM_036152458.1;Dbxref=GeneID:545391,GenBank:XP_036008351.1,MGI:MGI:5589632;Name=XP_036008351.1;gbkey=CDS;gene=Catspere2;product=cation channel sperm-associated protein subunit epsilon-like protein isoform X8;protein_id=XP_036008351.1;extra_copy_number=0
CM058241.1	Liftoff	CDS	179009961	179009985	.	+	.	ID=cds-XP_036008351.1;Parent=rna-XM_036152458.1;Dbxref=GeneID:545391,GenBank:XP_036008351.1,MGI:MGI:5589632;Name=XP_036008351.1;gbkey=CDS;gene=Catspere2;product=cation channel sperm-associated protein subunit epsilon-like protein isoform X8;protein_id=XP_036008351.1;extra_copy_number=0
CM058241.1	Liftoff	CDS	179016572	179016649	.	+	.	ID=cds-XP_036008351.1;Parent=rna-XM_036152458.1;Dbxref=GeneID:545391,GenBank:XP_036008351.1,MGI:MGI:5589632;Name=XP_036008351.1;gbkey=CDS;gene=Catspere2;product=cation channel sperm-associated protein subunit epsilon-like protein isoform X8;protein_id=XP_036008351.1;extra_copy_number=0
CM058241.1	Liftoff	CDS	179047109	179047186	.	+	.	ID=cds-XP_036008351.1;Parent=rna-XM_036152458.1;Dbxref=GeneID:545391,GenBank:XP_036008351.1,MGI:MGI:5589632;Name=XP_036008351.1;gbkey=CDS;gene=Catspere2;product=cation channel sperm-associated protein subunit epsilon-like protein isoform X8;protein_id=XP_036008351.1;extra_copy_number=0
CM058241.1	Liftoff	CDS	179066244	179066350	.	+	.	ID=cds-XP_036008351.1;Parent=rna-XM_036152458.1;Dbxref=GeneID:545391,GenBank:XP_036008351.1,MGI:MGI:5589632;Name=XP_036008351.1;gbkey=CDS;gene=Catspere2;product=cation channel sperm-associated protein subunit epsilon-like protein isoform X8;protein_id=XP_036008351.1;extra_copy_number=0
CM058241.1	Liftoff	CDS	179068038	179068530	.	+	.	ID=cds-XP_036008351.1;Parent=rna-XM_036152458.1;Dbxref=GeneID:545391,GenBank:XP_036008351.1,MGI:MGI:5589632;Name=XP_036008351.1;gbkey=CDS;gene=Catspere2;product=cation channel sperm-associated protein subunit epsilon-like protein isoform X8;protein_id=XP_036008351.1;extra_copy_number=0
CM058241.1	Liftoff	CDS	179073278	179073755	.	+	.	ID=cds-XP_036008351.1;Parent=rna-XM_036152458.1;Dbxref=GeneID:545391,GenBank:XP_036008351.1,MGI:MGI:5589632;Name=XP_036008351.1;gbkey=CDS;gene=Catspere2;product=cation channel sperm-associated protein subunit epsilon-like protein isoform X8;protein_id=XP_036008351.1;extra_copy_number=0
CM058241.1	Liftoff	CDS	179080806	179081260	.	+	.	ID=cds-XP_036008351.1;Parent=rna-XM_036152458.1;Dbxref=GeneID:545391,GenBank:XP_036008351.1,MGI:MGI:5589632;Name=XP_036008351.1;gbkey=CDS;gene=Catspere2;product=cation channel sperm-associated protein subunit epsilon-like protein isoform X8;protein_id=XP_036008351.1;extra_copy_number=0
CM058241.1	Liftoff	CDS	179082772	179082830	.	+	.	ID=cds-XP_036008351.1;Parent=rna-XM_036152458.1;Dbxref=GeneID:545391,GenBank:XP_036008351.1,MGI:MGI:5589632;Name=XP_036008351.1;gbkey=CDS;gene=Catspere2;product=cation channel sperm-associated protein subunit epsilon-like protein isoform X8;protein_id=XP_036008351.1;extra_copy_number=0
CM058241.1	Liftoff	CDS	179092418	179092470	.	+	.	ID=cds-XP_036008351.1;Parent=rna-XM_036152458.1;Dbxref=GeneID:545391,GenBank:XP_036008351.1,MGI:MGI:5589632;Name=XP_036008351.1;gbkey=CDS;gene=Catspere2;product=cation channel sperm-associated protein subunit epsilon-like protein isoform X8;protein_id=XP_036008351.1;extra_copy_number=0
CM058241.1	Liftoff	CDS	179110035	179110078	.	+	.	ID=cds-XP_036008351.1;Parent=rna-XM_036152458.1;Dbxref=GeneID:545391,GenBank:XP_036008351.1,MGI:MGI:5589632;Name=XP_036008351.1;gbkey=CDS;gene=Catspere2;product=cation channel sperm-associated protein subunit epsilon-like protein isoform X8;protein_id=XP_036008351.1;extra_copy_number=0
CM058241.1	Liftoff	mRNA	178952822	179111214	.	+	.	ID=rna-XM_036152459.1;Parent=gene-Catspere2;Dbxref=GeneID:545391,GenBank:XM_036152459.1,MGI:MGI:5589632;Name=XM_036152459.1;gbkey=mRNA;gene=Catspere2;model_evidence=Supporting evidence includes similarity to: 1 mRNA%2C 2 ESTs%2C 1 Protein%2C 295 long SRA reads%2C and 95%25 coverage of the annotated genomic feature by RNAseq alignments%2C including 1 sample with support for all annotated introns;product=cation channel sperm associated auxiliary subunit epsilon 2%2C transcript variant X9;transcript_id=XM_036152459.1;matches_ref_protein=True;valid_ORF=True;extra_copy_number=0
CM058241.1	Liftoff	exon	178952822	178961235	.	+	.	ID=exon-XM_036152459.1-1;Parent=rna-XM_036152459.1;Dbxref=GeneID:545391,GenBank:XM_036152459.1,MGI:MGI:5589632;gbkey=mRNA;gene=Catspere2;product=cation channel sperm associated auxiliary subunit epsilon 2%2C transcript variant X9;transcript_id=XM_036152459.1;extra_copy_number=0
CM058241.1	Liftoff	exon	178972644	178972692	.	+	.	ID=exon-XM_036152459.1-2;Parent=rna-XM_036152459.1;Dbxref=GeneID:545391,GenBank:XM_036152459.1,MGI:MGI:5589632;gbkey=mRNA;gene=Catspere2;product=cation channel sperm associated auxiliary subunit epsilon 2%2C transcript variant X9;transcript_id=XM_036152459.1;extra_copy_number=0
CM058241.1	Liftoff	exon	178984777	178984850	.	+	.	ID=exon-XM_036152459.1-3;Parent=rna-XM_036152459.1;Dbxref=GeneID:545391,GenBank:XM_036152459.1,MGI:MGI:5589632;gbkey=mRNA;gene=Catspere2;product=cation channel sperm associated auxiliary subunit epsilon 2%2C transcript variant X9;transcript_id=XM_036152459.1;extra_copy_number=0
CM058241.1	Liftoff	exon	178985564	178985633	.	+	.	ID=exon-XM_036152459.1-4;Parent=rna-XM_036152459.1;Dbxref=GeneID:545391,GenBank:XM_036152459.1,MGI:MGI:5589632;gbkey=mRNA;gene=Catspere2;product=cation channel sperm associated auxiliary subunit epsilon 2%2C transcript variant X9;transcript_id=XM_036152459.1;extra_copy_number=0
CM058241.1	Liftoff	exon	178987326	178987390	.	+	.	ID=exon-XM_036152459.1-5;Parent=rna-XM_036152459.1;Dbxref=GeneID:545391,GenBank:XM_036152459.1,MGI:MGI:5589632;gbkey=mRNA;gene=Catspere2;product=cation channel sperm associated auxiliary subunit epsilon 2%2C transcript variant X9;transcript_id=XM_036152459.1;extra_copy_number=0
CM058241.1	Liftoff	exon	179009961	179009985	.	+	.	ID=exon-XM_036152459.1-6;Parent=rna-XM_036152459.1;Dbxref=GeneID:545391,GenBank:XM_036152459.1,MGI:MGI:5589632;gbkey=mRNA;gene=Catspere2;product=cation channel sperm associated auxiliary subunit epsilon 2%2C transcript variant X9;transcript_id=XM_036152459.1;extra_copy_number=0
CM058241.1	Liftoff	exon	179016572	179016649	.	+	.	ID=exon-XM_036152459.1-7;Parent=rna-XM_036152459.1;Dbxref=GeneID:545391,GenBank:XM_036152459.1,MGI:MGI:5589632;gbkey=mRNA;gene=Catspere2;product=cation channel sperm associated auxiliary subunit epsilon 2%2C transcript variant X9;transcript_id=XM_036152459.1;extra_copy_number=0
CM058241.1	Liftoff	exon	179047109	179047186	.	+	.	ID=exon-XM_036152459.1-8;Parent=rna-XM_036152459.1;Dbxref=GeneID:545391,GenBank:XM_036152459.1,MGI:MGI:5589632;gbkey=mRNA;gene=Catspere2;product=cation channel sperm associated auxiliary subunit epsilon 2%2C transcript variant X9;transcript_id=XM_036152459.1;extra_copy_number=0
CM058241.1	Liftoff	exon	179066244	179066350	.	+	.	ID=exon-XM_036152459.1-9;Parent=rna-XM_036152459.1;Dbxref=GeneID:545391,GenBank:XM_036152459.1,MGI:MGI:5589632;gbkey=mRNA;gene=Catspere2;product=cation channel sperm associated auxiliary subunit epsilon 2%2C transcript variant X9;transcript_id=XM_036152459.1;extra_copy_number=0
CM058241.1	Liftoff	exon	179068038	179068530	.	+	.	ID=exon-XM_036152459.1-10;Parent=rna-XM_036152459.1;Dbxref=GeneID:545391,GenBank:XM_036152459.1,MGI:MGI:5589632;gbkey=mRNA;gene=Catspere2;product=cation channel sperm associated auxiliary subunit epsilon 2%2C transcript variant X9;transcript_id=XM_036152459.1;extra_copy_number=0
CM058241.1	Liftoff	exon	179073278	179073755	.	+	.	ID=exon-XM_036152459.1-11;Parent=rna-XM_036152459.1;Dbxref=GeneID:545391,GenBank:XM_036152459.1,MGI:MGI:5589632;gbkey=mRNA;gene=Catspere2;product=cation channel sperm associated auxiliary subunit epsilon 2%2C transcript variant X9;transcript_id=XM_036152459.1;extra_copy_number=0
CM058241.1	Liftoff	exon	179080806	179081260	.	+	.	ID=exon-XM_036152459.1-12;Parent=rna-XM_036152459.1;Dbxref=GeneID:545391,GenBank:XM_036152459.1,MGI:MGI:5589632;gbkey=mRNA;gene=Catspere2;product=cation channel sperm associated auxiliary subunit epsilon 2%2C transcript variant X9;transcript_id=XM_036152459.1;extra_copy_number=0
CM058241.1	Liftoff	exon	179082772	179082830	.	+	.	ID=exon-XM_036152459.1-13;Parent=rna-XM_036152459.1;Dbxref=GeneID:545391,GenBank:XM_036152459.1,MGI:MGI:5589632;gbkey=mRNA;gene=Catspere2;product=cation channel sperm associated auxiliary subunit epsilon 2%2C transcript variant X9;transcript_id=XM_036152459.1;extra_copy_number=0
CM058241.1	Liftoff	exon	179092418	179092470	.	+	.	ID=exon-XM_036152459.1-14;Parent=rna-XM_036152459.1;Dbxref=GeneID:545391,GenBank:XM_036152459.1,MGI:MGI:5589632;gbkey=mRNA;gene=Catspere2;product=cation channel sperm associated auxiliary subunit epsilon 2%2C transcript variant X9;transcript_id=XM_036152459.1;extra_copy_number=0
CM058241.1	Liftoff	exon	179110035	179110085	.	+	.	ID=exon-XM_036152459.1-15;Parent=rna-XM_036152459.1;Dbxref=GeneID:545391,GenBank:XM_036152459.1,MGI:MGI:5589632;gbkey=mRNA;gene=Catspere2;product=cation channel sperm associated auxiliary subunit epsilon 2%2C transcript variant X9;transcript_id=XM_036152459.1;extra_copy_number=0
CM058241.1	Liftoff	exon	179111067	179111100	.	+	.	ID=exon-XM_036152459.1-16;Parent=rna-XM_036152459.1;Dbxref=GeneID:545391,GenBank:XM_036152459.1,MGI:MGI:5589632;gbkey=mRNA;gene=Catspere2;product=cation channel sperm associated auxiliary subunit epsilon 2%2C transcript variant X9;transcript_id=XM_036152459.1;extra_copy_number=0
CM058241.1	Liftoff	exon	179111169	179111214	.	+	.	ID=exon-XM_036152459.1-17;Parent=rna-XM_036152459.1;Dbxref=GeneID:545391,GenBank:XM_036152459.1,MGI:MGI:5589632;gbkey=mRNA;gene=Catspere2;product=cation channel sperm associated auxiliary subunit epsilon 2%2C transcript variant X9;transcript_id=XM_036152459.1;extra_copy_number=0
CM058241.1	Liftoff	CDS	178961081	178961235	.	+	.	ID=cds-XP_036008352.1;Parent=rna-XM_036152459.1;Dbxref=GeneID:545391,GenBank:XP_036008352.1,MGI:MGI:5589632;Name=XP_036008352.1;gbkey=CDS;gene=Catspere2;product=cation channel sperm-associated protein subunit epsilon-like protein isoform X8;protein_id=XP_036008352.1;extra_copy_number=0
CM058241.1	Liftoff	CDS	178972644	178972692	.	+	.	ID=cds-XP_036008352.1;Parent=rna-XM_036152459.1;Dbxref=GeneID:545391,GenBank:XP_036008352.1,MGI:MGI:5589632;Name=XP_036008352.1;gbkey=CDS;gene=Catspere2;product=cation channel sperm-associated protein subunit epsilon-like protein isoform X8;protein_id=XP_036008352.1;extra_copy_number=0
CM058241.1	Liftoff	CDS	178984777	178984850	.	+	.	ID=cds-XP_036008352.1;Parent=rna-XM_036152459.1;Dbxref=GeneID:545391,GenBank:XP_036008352.1,MGI:MGI:5589632;Name=XP_036008352.1;gbkey=CDS;gene=Catspere2;product=cation channel sperm-associated protein subunit epsilon-like protein isoform X8;protein_id=XP_036008352.1;extra_copy_number=0
CM058241.1	Liftoff	CDS	178985564	178985633	.	+	.	ID=cds-XP_036008352.1;Parent=rna-XM_036152459.1;Dbxref=GeneID:545391,GenBank:XP_036008352.1,MGI:MGI:5589632;Name=XP_036008352.1;gbkey=CDS;gene=Catspere2;product=cation channel sperm-associated protein subunit epsilon-like protein isoform X8;protein_id=XP_036008352.1;extra_copy_number=0
CM058241.1	Liftoff	CDS	178987326	178987390	.	+	.	ID=cds-XP_036008352.1;Parent=rna-XM_036152459.1;Dbxref=GeneID:545391,GenBank:XP_036008352.1,MGI:MGI:5589632;Name=XP_036008352.1;gbkey=CDS;gene=Catspere2;product=cation channel sperm-associated protein subunit epsilon-like protein isoform X8;protein_id=XP_036008352.1;extra_copy_number=0
CM058241.1	Liftoff	CDS	179009961	179009985	.	+	.	ID=cds-XP_036008352.1;Parent=rna-XM_036152459.1;Dbxref=GeneID:545391,GenBank:XP_036008352.1,MGI:MGI:5589632;Name=XP_036008352.1;gbkey=CDS;gene=Catspere2;product=cation channel sperm-associated protein subunit epsilon-like protein isoform X8;protein_id=XP_036008352.1;extra_copy_number=0
CM058241.1	Liftoff	CDS	179016572	179016649	.	+	.	ID=cds-XP_036008352.1;Parent=rna-XM_036152459.1;Dbxref=GeneID:545391,GenBank:XP_036008352.1,MGI:MGI:5589632;Name=XP_036008352.1;gbkey=CDS;gene=Catspere2;product=cation channel sperm-associated protein subunit epsilon-like protein isoform X8;protein_id=XP_036008352.1;extra_copy_number=0
CM058241.1	Liftoff	CDS	179047109	179047186	.	+	.	ID=cds-XP_036008352.1;Parent=rna-XM_036152459.1;Dbxref=GeneID:545391,GenBank:XP_036008352.1,MGI:MGI:5589632;Name=XP_036008352.1;gbkey=CDS;gene=Catspere2;product=cation channel sperm-associated protein subunit epsilon-like protein isoform X8;protein_id=XP_036008352.1;extra_copy_number=0
CM058241.1	Liftoff	CDS	179066244	179066350	.	+	.	ID=cds-XP_036008352.1;Parent=rna-XM_036152459.1;Dbxref=GeneID:545391,GenBank:XP_036008352.1,MGI:MGI:5589632;Name=XP_036008352.1;gbkey=CDS;gene=Catspere2;product=cation channel sperm-associated protein subunit epsilon-like protein isoform X8;protein_id=XP_036008352.1;extra_copy_number=0
CM058241.1	Liftoff	CDS	179068038	179068530	.	+	.	ID=cds-XP_036008352.1;Parent=rna-XM_036152459.1;Dbxref=GeneID:545391,GenBank:XP_036008352.1,MGI:MGI:5589632;Name=XP_036008352.1;gbkey=CDS;gene=Catspere2;product=cation channel sperm-associated protein subunit epsilon-like protein isoform X8;protein_id=XP_036008352.1;extra_copy_number=0
CM058241.1	Liftoff	CDS	179073278	179073755	.	+	.	ID=cds-XP_036008352.1;Parent=rna-XM_036152459.1;Dbxref=GeneID:545391,GenBank:XP_036008352.1,MGI:MGI:5589632;Name=XP_036008352.1;gbkey=CDS;gene=Catspere2;product=cation channel sperm-associated protein subunit epsilon-like protein isoform X8;protein_id=XP_036008352.1;extra_copy_number=0
CM058241.1	Liftoff	CDS	179080806	179081260	.	+	.	ID=cds-XP_036008352.1;Parent=rna-XM_036152459.1;Dbxref=GeneID:545391,GenBank:XP_036008352.1,MGI:MGI:5589632;Name=XP_036008352.1;gbkey=CDS;gene=Catspere2;product=cation channel sperm-associated protein subunit epsilon-like protein isoform X8;protein_id=XP_036008352.1;extra_copy_number=0
CM058241.1	Liftoff	CDS	179082772	179082830	.	+	.	ID=cds-XP_036008352.1;Parent=rna-XM_036152459.1;Dbxref=GeneID:545391,GenBank:XP_036008352.1,MGI:MGI:5589632;Name=XP_036008352.1;gbkey=CDS;gene=Catspere2;product=cation channel sperm-associated protein subunit epsilon-like protein isoform X8;protein_id=XP_036008352.1;extra_copy_number=0
CM058241.1	Liftoff	CDS	179092418	179092470	.	+	.	ID=cds-XP_036008352.1;Parent=rna-XM_036152459.1;Dbxref=GeneID:545391,GenBank:XP_036008352.1,MGI:MGI:5589632;Name=XP_036008352.1;gbkey=CDS;gene=Catspere2;product=cation channel sperm-associated protein subunit epsilon-like protein isoform X8;protein_id=XP_036008352.1;extra_copy_number=0
CM058241.1	Liftoff	CDS	179110035	179110078	.	+	.	ID=cds-XP_036008352.1;Parent=rna-XM_036152459.1;Dbxref=GeneID:545391,GenBank:XP_036008352.1,MGI:MGI:5589632;Name=XP_036008352.1;gbkey=CDS;gene=Catspere2;product=cation channel sperm-associated protein subunit epsilon-like protein isoform X8;protein_id=XP_036008352.1;extra_copy_number=0
CM058241.1	Liftoff	mRNA	178952824	179047822	.	+	.	ID=rna-XM_036152460.1;Parent=gene-Catspere2;Dbxref=GeneID:545391,GenBank:XM_036152460.1,MGI:MGI:5589632;Name=XM_036152460.1;gbkey=mRNA;gene=Catspere2;model_evidence=Supporting evidence includes similarity to: 1 mRNA%2C 1 EST%2C 1 Protein%2C 291 long SRA reads%2C and 95%25 coverage of the annotated genomic feature by RNAseq alignments%2C including 1 sample with support for all annotated introns;product=cation channel sperm associated auxiliary subunit epsilon 2%2C transcript variant X13;transcript_id=XM_036152460.1;matches_ref_protein=True;valid_ORF=True;extra_copy_number=0
CM058241.1	Liftoff	exon	178952824	178961235	.	+	.	ID=exon-XM_036152460.1-1;Parent=rna-XM_036152460.1;Dbxref=GeneID:545391,GenBank:XM_036152460.1,MGI:MGI:5589632;gbkey=mRNA;gene=Catspere2;product=cation channel sperm associated auxiliary subunit epsilon 2%2C transcript variant X13;transcript_id=XM_036152460.1;extra_copy_number=0
CM058241.1	Liftoff	exon	178972644	178972692	.	+	.	ID=exon-XM_036152460.1-2;Parent=rna-XM_036152460.1;Dbxref=GeneID:545391,GenBank:XM_036152460.1,MGI:MGI:5589632;gbkey=mRNA;gene=Catspere2;product=cation channel sperm associated auxiliary subunit epsilon 2%2C transcript variant X13;transcript_id=XM_036152460.1;extra_copy_number=0
CM058241.1	Liftoff	exon	178984777	178984850	.	+	.	ID=exon-XM_036152460.1-3;Parent=rna-XM_036152460.1;Dbxref=GeneID:545391,GenBank:XM_036152460.1,MGI:MGI:5589632;gbkey=mRNA;gene=Catspere2;product=cation channel sperm associated auxiliary subunit epsilon 2%2C transcript variant X13;transcript_id=XM_036152460.1;extra_copy_number=0
CM058241.1	Liftoff	exon	178985564	178985633	.	+	.	ID=exon-XM_036152460.1-4;Parent=rna-XM_036152460.1;Dbxref=GeneID:545391,GenBank:XM_036152460.1,MGI:MGI:5589632;gbkey=mRNA;gene=Catspere2;product=cation channel sperm associated auxiliary subunit epsilon 2%2C transcript variant X13;transcript_id=XM_036152460.1;extra_copy_number=0
CM058241.1	Liftoff	exon	178987326	178987390	.	+	.	ID=exon-XM_036152460.1-5;Parent=rna-XM_036152460.1;Dbxref=GeneID:545391,GenBank:XM_036152460.1,MGI:MGI:5589632;gbkey=mRNA;gene=Catspere2;product=cation channel sperm associated auxiliary subunit epsilon 2%2C transcript variant X13;transcript_id=XM_036152460.1;extra_copy_number=0
CM058241.1	Liftoff	exon	179009961	179009985	.	+	.	ID=exon-XM_036152460.1-6;Parent=rna-XM_036152460.1;Dbxref=GeneID:545391,GenBank:XM_036152460.1,MGI:MGI:5589632;gbkey=mRNA;gene=Catspere2;product=cation channel sperm associated auxiliary subunit epsilon 2%2C transcript variant X13;transcript_id=XM_036152460.1;extra_copy_number=0
CM058241.1	Liftoff	exon	179016572	179016649	.	+	.	ID=exon-XM_036152460.1-7;Parent=rna-XM_036152460.1;Dbxref=GeneID:545391,GenBank:XM_036152460.1,MGI:MGI:5589632;gbkey=mRNA;gene=Catspere2;product=cation channel sperm associated auxiliary subunit epsilon 2%2C transcript variant X13;transcript_id=XM_036152460.1;extra_copy_number=0
CM058241.1	Liftoff	exon	179047109	179047186	.	+	.	ID=exon-XM_036152460.1-8;Parent=rna-XM_036152460.1;Dbxref=GeneID:545391,GenBank:XM_036152460.1,MGI:MGI:5589632;gbkey=mRNA;gene=Catspere2;product=cation channel sperm associated auxiliary subunit epsilon 2%2C transcript variant X13;transcript_id=XM_036152460.1;extra_copy_number=0
CM058241.1	Liftoff	exon	179047329	179047822	.	+	.	ID=exon-XM_036152460.1-9;Parent=rna-XM_036152460.1;Dbxref=GeneID:545391,GenBank:XM_036152460.1,MGI:MGI:5589632;gbkey=mRNA;gene=Catspere2;product=cation channel sperm associated auxiliary subunit epsilon 2%2C transcript variant X13;transcript_id=XM_036152460.1;extra_copy_number=0
CM058241.1	Liftoff	CDS	178961081	178961235	.	+	.	ID=cds-XP_036008353.1;Parent=rna-XM_036152460.1;Dbxref=GeneID:545391,GenBank:XP_036008353.1,MGI:MGI:5589632;Name=XP_036008353.1;gbkey=CDS;gene=Catspere2;product=cation channel sperm-associated protein subunit epsilon-like protein isoform X9;protein_id=XP_036008353.1;extra_copy_number=0
CM058241.1	Liftoff	CDS	178972644	178972692	.	+	.	ID=cds-XP_036008353.1;Parent=rna-XM_036152460.1;Dbxref=GeneID:545391,GenBank:XP_036008353.1,MGI:MGI:5589632;Name=XP_036008353.1;gbkey=CDS;gene=Catspere2;product=cation channel sperm-associated protein subunit epsilon-like protein isoform X9;protein_id=XP_036008353.1;extra_copy_number=0
CM058241.1	Liftoff	CDS	178984777	178984850	.	+	.	ID=cds-XP_036008353.1;Parent=rna-XM_036152460.1;Dbxref=GeneID:545391,GenBank:XP_036008353.1,MGI:MGI:5589632;Name=XP_036008353.1;gbkey=CDS;gene=Catspere2;product=cation channel sperm-associated protein subunit epsilon-like protein isoform X9;protein_id=XP_036008353.1;extra_copy_number=0
CM058241.1	Liftoff	CDS	178985564	178985633	.	+	.	ID=cds-XP_036008353.1;Parent=rna-XM_036152460.1;Dbxref=GeneID:545391,GenBank:XP_036008353.1,MGI:MGI:5589632;Name=XP_036008353.1;gbkey=CDS;gene=Catspere2;product=cation channel sperm-associated protein subunit epsilon-like protein isoform X9;protein_id=XP_036008353.1;extra_copy_number=0
CM058241.1	Liftoff	CDS	178987326	178987390	.	+	.	ID=cds-XP_036008353.1;Parent=rna-XM_036152460.1;Dbxref=GeneID:545391,GenBank:XP_036008353.1,MGI:MGI:5589632;Name=XP_036008353.1;gbkey=CDS;gene=Catspere2;product=cation channel sperm-associated protein subunit epsilon-like protein isoform X9;protein_id=XP_036008353.1;extra_copy_number=0
CM058241.1	Liftoff	CDS	179009961	179009985	.	+	.	ID=cds-XP_036008353.1;Parent=rna-XM_036152460.1;Dbxref=GeneID:545391,GenBank:XP_036008353.1,MGI:MGI:5589632;Name=XP_036008353.1;gbkey=CDS;gene=Catspere2;product=cation channel sperm-associated protein subunit epsilon-like protein isoform X9;protein_id=XP_036008353.1;extra_copy_number=0
CM058241.1	Liftoff	CDS	179016572	179016649	.	+	.	ID=cds-XP_036008353.1;Parent=rna-XM_036152460.1;Dbxref=GeneID:545391,GenBank:XP_036008353.1,MGI:MGI:5589632;Name=XP_036008353.1;gbkey=CDS;gene=Catspere2;product=cation channel sperm-associated protein subunit epsilon-like protein isoform X9;protein_id=XP_036008353.1;extra_copy_number=0
CM058241.1	Liftoff	CDS	179047109	179047186	.	+	.	ID=cds-XP_036008353.1;Parent=rna-XM_036152460.1;Dbxref=GeneID:545391,GenBank:XP_036008353.1,MGI:MGI:5589632;Name=XP_036008353.1;gbkey=CDS;gene=Catspere2;product=cation channel sperm-associated protein subunit epsilon-like protein isoform X9;protein_id=XP_036008353.1;extra_copy_number=0
CM058241.1	Liftoff	CDS	179047329	179047337	.	+	.	ID=cds-XP_036008353.1;Parent=rna-XM_036152460.1;Dbxref=GeneID:545391,GenBank:XP_036008353.1,MGI:MGI:5589632;Name=XP_036008353.1;gbkey=CDS;gene=Catspere2;product=cation channel sperm-associated protein subunit epsilon-like protein isoform X9;protein_id=XP_036008353.1;extra_copy_number=0
CM058241.1	Liftoff	mRNA	178961049	179142365	.	+	.	ID=rna-NM_001368822.1;Parent=gene-Catspere2;Dbxref=GeneID:545391,GenBank:NM_001368822.1,MGI:MGI:5589632;Name=NM_001368822.1;gbkey=mRNA;gene=Catspere2;product=cation channel sperm associated auxiliary subunit epsilon 2%2C transcript variant 3;tag=RefSeq Select;transcript_id=NM_001368822.1;matches_ref_protein=True;valid_ORF=True;extra_copy_number=0
CM058241.1	Liftoff	exon	178961049	178961235	.	+	.	ID=exon-NM_001368822.1-1;Parent=rna-NM_001368822.1;Dbxref=GeneID:545391,GenBank:NM_001368822.1,MGI:MGI:5589632;gbkey=mRNA;gene=Catspere2;product=cation channel sperm associated auxiliary subunit epsilon 2%2C transcript variant 3;tag=RefSeq Select;transcript_id=NM_001368822.1;extra_copy_number=0
CM058241.1	Liftoff	exon	178972644	178972692	.	+	.	ID=exon-NM_001368822.1-2;Parent=rna-NM_001368822.1;Dbxref=GeneID:545391,GenBank:NM_001368822.1,MGI:MGI:5589632;gbkey=mRNA;gene=Catspere2;product=cation channel sperm associated auxiliary subunit epsilon 2%2C transcript variant 3;tag=RefSeq Select;transcript_id=NM_001368822.1;extra_copy_number=0
CM058241.1	Liftoff	exon	178984777	178984850	.	+	.	ID=exon-NM_001368822.1-3;Parent=rna-NM_001368822.1;Dbxref=GeneID:545391,GenBank:NM_001368822.1,MGI:MGI:5589632;gbkey=mRNA;gene=Catspere2;product=cation channel sperm associated auxiliary subunit epsilon 2%2C transcript variant 3;tag=RefSeq Select;transcript_id=NM_001368822.1;extra_copy_number=0
CM058241.1	Liftoff	exon	178985564	178985633	.	+	.	ID=exon-NM_001368822.1-4;Parent=rna-NM_001368822.1;Dbxref=GeneID:545391,GenBank:NM_001368822.1,MGI:MGI:5589632;gbkey=mRNA;gene=Catspere2;product=cation channel sperm associated auxiliary subunit epsilon 2%2C transcript variant 3;tag=RefSeq Select;transcript_id=NM_001368822.1;extra_copy_number=0
CM058241.1	Liftoff	exon	178987326	178987390	.	+	.	ID=exon-NM_001368822.1-5;Parent=rna-NM_001368822.1;Dbxref=GeneID:545391,GenBank:NM_001368822.1,MGI:MGI:5589632;gbkey=mRNA;gene=Catspere2;product=cation channel sperm associated auxiliary subunit epsilon 2%2C transcript variant 3;tag=RefSeq Select;transcript_id=NM_001368822.1;extra_copy_number=0
CM058241.1	Liftoff	exon	179009961	179009985	.	+	.	ID=exon-NM_001368822.1-6;Parent=rna-NM_001368822.1;Dbxref=GeneID:545391,GenBank:NM_001368822.1,MGI:MGI:5589632;gbkey=mRNA;gene=Catspere2;product=cation channel sperm associated auxiliary subunit epsilon 2%2C transcript variant 3;tag=RefSeq Select;transcript_id=NM_001368822.1;extra_copy_number=0
CM058241.1	Liftoff	exon	179016572	179016649	.	+	.	ID=exon-NM_001368822.1-7;Parent=rna-NM_001368822.1;Dbxref=GeneID:545391,GenBank:NM_001368822.1,MGI:MGI:5589632;gbkey=mRNA;gene=Catspere2;product=cation channel sperm associated auxiliary subunit epsilon 2%2C transcript variant 3;tag=RefSeq Select;transcript_id=NM_001368822.1;extra_copy_number=0
CM058241.1	Liftoff	exon	179047109	179047186	.	+	.	ID=exon-NM_001368822.1-8;Parent=rna-NM_001368822.1;Dbxref=GeneID:545391,GenBank:NM_001368822.1,MGI:MGI:5589632;gbkey=mRNA;gene=Catspere2;product=cation channel sperm associated auxiliary subunit epsilon 2%2C transcript variant 3;tag=RefSeq Select;transcript_id=NM_001368822.1;extra_copy_number=0
CM058241.1	Liftoff	exon	179066244	179066350	.	+	.	ID=exon-NM_001368822.1-9;Parent=rna-NM_001368822.1;Dbxref=GeneID:545391,GenBank:NM_001368822.1,MGI:MGI:5589632;gbkey=mRNA;gene=Catspere2;product=cation channel sperm associated auxiliary subunit epsilon 2%2C transcript variant 3;tag=RefSeq Select;transcript_id=NM_001368822.1;extra_copy_number=0
CM058241.1	Liftoff	exon	179068038	179068530	.	+	.	ID=exon-NM_001368822.1-10;Parent=rna-NM_001368822.1;Dbxref=GeneID:545391,GenBank:NM_001368822.1,MGI:MGI:5589632;gbkey=mRNA;gene=Catspere2;product=cation channel sperm associated auxiliary subunit epsilon 2%2C transcript variant 3;tag=RefSeq Select;transcript_id=NM_001368822.1;extra_copy_number=0
CM058241.1	Liftoff	exon	179073278	179073755	.	+	.	ID=exon-NM_001368822.1-11;Parent=rna-NM_001368822.1;Dbxref=GeneID:545391,GenBank:NM_001368822.1,MGI:MGI:5589632;gbkey=mRNA;gene=Catspere2;product=cation channel sperm associated auxiliary subunit epsilon 2%2C transcript variant 3;tag=RefSeq Select;transcript_id=NM_001368822.1;extra_copy_number=0
CM058241.1	Liftoff	exon	179080806	179081260	.	+	.	ID=exon-NM_001368822.1-12;Parent=rna-NM_001368822.1;Dbxref=GeneID:545391,GenBank:NM_001368822.1,MGI:MGI:5589632;gbkey=mRNA;gene=Catspere2;product=cation channel sperm associated auxiliary subunit epsilon 2%2C transcript variant 3;tag=RefSeq Select;transcript_id=NM_001368822.1;extra_copy_number=0
CM058241.1	Liftoff	exon	179082772	179082830	.	+	.	ID=exon-NM_001368822.1-13;Parent=rna-NM_001368822.1;Dbxref=GeneID:545391,GenBank:NM_001368822.1,MGI:MGI:5589632;gbkey=mRNA;gene=Catspere2;product=cation channel sperm associated auxiliary subunit epsilon 2%2C transcript variant 3;tag=RefSeq Select;transcript_id=NM_001368822.1;extra_copy_number=0
CM058241.1	Liftoff	exon	179085856	179085931	.	+	.	ID=exon-NM_001368822.1-14;Parent=rna-NM_001368822.1;Dbxref=GeneID:545391,GenBank:NM_001368822.1,MGI:MGI:5589632;gbkey=mRNA;gene=Catspere2;product=cation channel sperm associated auxiliary subunit epsilon 2%2C transcript variant 3;tag=RefSeq Select;transcript_id=NM_001368822.1;extra_copy_number=0
CM058241.1	Liftoff	exon	179092418	179092470	.	+	.	ID=exon-NM_001368822.1-15;Parent=rna-NM_001368822.1;Dbxref=GeneID:545391,GenBank:NM_001368822.1,MGI:MGI:5589632;gbkey=mRNA;gene=Catspere2;product=cation channel sperm associated auxiliary subunit epsilon 2%2C transcript variant 3;tag=RefSeq Select;transcript_id=NM_001368822.1;extra_copy_number=0
CM058241.1	Liftoff	exon	179110035	179110085	.	+	.	ID=exon-NM_001368822.1-16;Parent=rna-NM_001368822.1;Dbxref=GeneID:545391,GenBank:NM_001368822.1,MGI:MGI:5589632;gbkey=mRNA;gene=Catspere2;product=cation channel sperm associated auxiliary subunit epsilon 2%2C transcript variant 3;tag=RefSeq Select;transcript_id=NM_001368822.1;extra_copy_number=0
CM058241.1	Liftoff	exon	179111067	179111100	.	+	.	ID=exon-NM_001368822.1-17;Parent=rna-NM_001368822.1;Dbxref=GeneID:545391,GenBank:NM_001368822.1,MGI:MGI:5589632;gbkey=mRNA;gene=Catspere2;product=cation channel sperm associated auxiliary subunit epsilon 2%2C transcript variant 3;tag=RefSeq Select;transcript_id=NM_001368822.1;extra_copy_number=0
CM058241.1	Liftoff	exon	179111169	179111248	.	+	.	ID=exon-NM_001368822.1-18;Parent=rna-NM_001368822.1;Dbxref=GeneID:545391,GenBank:NM_001368822.1,MGI:MGI:5589632;gbkey=mRNA;gene=Catspere2;product=cation channel sperm associated auxiliary subunit epsilon 2%2C transcript variant 3;tag=RefSeq Select;transcript_id=NM_001368822.1;extra_copy_number=0
CM058241.1	Liftoff	exon	179118542	179118641	.	+	.	ID=exon-NM_001368822.1-19;Parent=rna-NM_001368822.1;Dbxref=GeneID:545391,GenBank:NM_001368822.1,MGI:MGI:5589632;gbkey=mRNA;gene=Catspere2;product=cation channel sperm associated auxiliary subunit epsilon 2%2C transcript variant 3;tag=RefSeq Select;transcript_id=NM_001368822.1;extra_copy_number=0
CM058241.1	Liftoff	exon	179124122	179124208	.	+	.	ID=exon-NM_001368822.1-20;Parent=rna-NM_001368822.1;Dbxref=GeneID:545391,GenBank:NM_001368822.1,MGI:MGI:5589632;gbkey=mRNA;gene=Catspere2;product=cation channel sperm associated auxiliary subunit epsilon 2%2C transcript variant 3;tag=RefSeq Select;transcript_id=NM_001368822.1;extra_copy_number=0
CM058241.1	Liftoff	exon	179126304	179126461	.	+	.	ID=exon-NM_001368822.1-21;Parent=rna-NM_001368822.1;Dbxref=GeneID:545391,GenBank:NM_001368822.1,MGI:MGI:5589632;gbkey=mRNA;gene=Catspere2;product=cation channel sperm associated auxiliary subunit epsilon 2%2C transcript variant 3;tag=RefSeq Select;transcript_id=NM_001368822.1;extra_copy_number=0
CM058241.1	Liftoff	exon	179139494	179139547	.	+	.	ID=exon-NM_001368822.1-22;Parent=rna-NM_001368822.1;Dbxref=GeneID:545391,GenBank:NM_001368822.1,MGI:MGI:5589632;gbkey=mRNA;gene=Catspere2;product=cation channel sperm associated auxiliary subunit epsilon 2%2C transcript variant 3;tag=RefSeq Select;transcript_id=NM_001368822.1;extra_copy_number=0
CM058241.1	Liftoff	exon	179141812	179142365	.	+	.	ID=exon-NM_001368822.1-23;Parent=rna-NM_001368822.1;Dbxref=GeneID:545391,GenBank:NM_001368822.1,MGI:MGI:5589632;gbkey=mRNA;gene=Catspere2;product=cation channel sperm associated auxiliary subunit epsilon 2%2C transcript variant 3;tag=RefSeq Select;transcript_id=NM_001368822.1;extra_copy_number=0
CM058241.1	Liftoff	CDS	178961168	178961235	.	+	.	ID=cds-NP_001355751.1;Parent=rna-NM_001368822.1;Dbxref=CCDS:CCDS87931.1,GeneID:545391,GenBank:NP_001355751.1,MGI:MGI:5589632;Name=NP_001355751.1;Note=isoform a precursor is encoded by transcript variant 3;gbkey=CDS;gene=Catspere2;product=cation channel sperm-associated protein subunit epsilon-like protein isoform a precursor;protein_id=NP_001355751.1;tag=RefSeq Select;extra_copy_number=0
CM058241.1	Liftoff	CDS	178972644	178972692	.	+	.	ID=cds-NP_001355751.1;Parent=rna-NM_001368822.1;Dbxref=CCDS:CCDS87931.1,GeneID:545391,GenBank:NP_001355751.1,MGI:MGI:5589632;Name=NP_001355751.1;Note=isoform a precursor is encoded by transcript variant 3;gbkey=CDS;gene=Catspere2;product=cation channel sperm-associated protein subunit epsilon-like protein isoform a precursor;protein_id=NP_001355751.1;tag=RefSeq Select;extra_copy_number=0
CM058241.1	Liftoff	CDS	178984777	178984850	.	+	.	ID=cds-NP_001355751.1;Parent=rna-NM_001368822.1;Dbxref=CCDS:CCDS87931.1,GeneID:545391,GenBank:NP_001355751.1,MGI:MGI:5589632;Name=NP_001355751.1;Note=isoform a precursor is encoded by transcript variant 3;gbkey=CDS;gene=Catspere2;product=cation channel sperm-associated protein subunit epsilon-like protein isoform a precursor;protein_id=NP_001355751.1;tag=RefSeq Select;extra_copy_number=0
CM058241.1	Liftoff	CDS	178985564	178985633	.	+	.	ID=cds-NP_001355751.1;Parent=rna-NM_001368822.1;Dbxref=CCDS:CCDS87931.1,GeneID:545391,GenBank:NP_001355751.1,MGI:MGI:5589632;Name=NP_001355751.1;Note=isoform a precursor is encoded by transcript variant 3;gbkey=CDS;gene=Catspere2;product=cation channel sperm-associated protein subunit epsilon-like protein isoform a precursor;protein_id=NP_001355751.1;tag=RefSeq Select;extra_copy_number=0
CM058241.1	Liftoff	CDS	178987326	178987390	.	+	.	ID=cds-NP_001355751.1;Parent=rna-NM_001368822.1;Dbxref=CCDS:CCDS87931.1,GeneID:545391,GenBank:NP_001355751.1,MGI:MGI:5589632;Name=NP_001355751.1;Note=isoform a precursor is encoded by transcript variant 3;gbkey=CDS;gene=Catspere2;product=cation channel sperm-associated protein subunit epsilon-like protein isoform a precursor;protein_id=NP_001355751.1;tag=RefSeq Select;extra_copy_number=0
CM058241.1	Liftoff	CDS	179009961	179009985	.	+	.	ID=cds-NP_001355751.1;Parent=rna-NM_001368822.1;Dbxref=CCDS:CCDS87931.1,GeneID:545391,GenBank:NP_001355751.1,MGI:MGI:5589632;Name=NP_001355751.1;Note=isoform a precursor is encoded by transcript variant 3;gbkey=CDS;gene=Catspere2;product=cation channel sperm-associated protein subunit epsilon-like protein isoform a precursor;protein_id=NP_001355751.1;tag=RefSeq Select;extra_copy_number=0
CM058241.1	Liftoff	CDS	179016572	179016649	.	+	.	ID=cds-NP_001355751.1;Parent=rna-NM_001368822.1;Dbxref=CCDS:CCDS87931.1,GeneID:545391,GenBank:NP_001355751.1,MGI:MGI:5589632;Name=NP_001355751.1;Note=isoform a precursor is encoded by transcript variant 3;gbkey=CDS;gene=Catspere2;product=cation channel sperm-associated protein subunit epsilon-like protein isoform a precursor;protein_id=NP_001355751.1;tag=RefSeq Select;extra_copy_number=0
CM058241.1	Liftoff	CDS	179047109	179047186	.	+	.	ID=cds-NP_001355751.1;Parent=rna-NM_001368822.1;Dbxref=CCDS:CCDS87931.1,GeneID:545391,GenBank:NP_001355751.1,MGI:MGI:5589632;Name=NP_001355751.1;Note=isoform a precursor is encoded by transcript variant 3;gbkey=CDS;gene=Catspere2;product=cation channel sperm-associated protein subunit epsilon-like protein isoform a precursor;protein_id=NP_001355751.1;tag=RefSeq Select;extra_copy_number=0
CM058241.1	Liftoff	CDS	179066244	179066350	.	+	.	ID=cds-NP_001355751.1;Parent=rna-NM_001368822.1;Dbxref=CCDS:CCDS87931.1,GeneID:545391,GenBank:NP_001355751.1,MGI:MGI:5589632;Name=NP_001355751.1;Note=isoform a precursor is encoded by transcript variant 3;gbkey=CDS;gene=Catspere2;product=cation channel sperm-associated protein subunit epsilon-like protein isoform a precursor;protein_id=NP_001355751.1;tag=RefSeq Select;extra_copy_number=0
CM058241.1	Liftoff	CDS	179068038	179068530	.	+	.	ID=cds-NP_001355751.1;Parent=rna-NM_001368822.1;Dbxref=CCDS:CCDS87931.1,GeneID:545391,GenBank:NP_001355751.1,MGI:MGI:5589632;Name=NP_001355751.1;Note=isoform a precursor is encoded by transcript variant 3;gbkey=CDS;gene=Catspere2;product=cation channel sperm-associated protein subunit epsilon-like protein isoform a precursor;protein_id=NP_001355751.1;tag=RefSeq Select;extra_copy_number=0
CM058241.1	Liftoff	CDS	179073278	179073755	.	+	.	ID=cds-NP_001355751.1;Parent=rna-NM_001368822.1;Dbxref=CCDS:CCDS87931.1,GeneID:545391,GenBank:NP_001355751.1,MGI:MGI:5589632;Name=NP_001355751.1;Note=isoform a precursor is encoded by transcript variant 3;gbkey=CDS;gene=Catspere2;product=cation channel sperm-associated protein subunit epsilon-like protein isoform a precursor;protein_id=NP_001355751.1;tag=RefSeq Select;extra_copy_number=0
CM058241.1	Liftoff	CDS	179080806	179081260	.	+	.	ID=cds-NP_001355751.1;Parent=rna-NM_001368822.1;Dbxref=CCDS:CCDS87931.1,GeneID:545391,GenBank:NP_001355751.1,MGI:MGI:5589632;Name=NP_001355751.1;Note=isoform a precursor is encoded by transcript variant 3;gbkey=CDS;gene=Catspere2;product=cation channel sperm-associated protein subunit epsilon-like protein isoform a precursor;protein_id=NP_001355751.1;tag=RefSeq Select;extra_copy_number=0
CM058241.1	Liftoff	CDS	179082772	179082830	.	+	.	ID=cds-NP_001355751.1;Parent=rna-NM_001368822.1;Dbxref=CCDS:CCDS87931.1,GeneID:545391,GenBank:NP_001355751.1,MGI:MGI:5589632;Name=NP_001355751.1;Note=isoform a precursor is encoded by transcript variant 3;gbkey=CDS;gene=Catspere2;product=cation channel sperm-associated protein subunit epsilon-like protein isoform a precursor;protein_id=NP_001355751.1;tag=RefSeq Select;extra_copy_number=0
CM058241.1	Liftoff	CDS	179085856	179085931	.	+	.	ID=cds-NP_001355751.1;Parent=rna-NM_001368822.1;Dbxref=CCDS:CCDS87931.1,GeneID:545391,GenBank:NP_001355751.1,MGI:MGI:5589632;Name=NP_001355751.1;Note=isoform a precursor is encoded by transcript variant 3;gbkey=CDS;gene=Catspere2;product=cation channel sperm-associated protein subunit epsilon-like protein isoform a precursor;protein_id=NP_001355751.1;tag=RefSeq Select;extra_copy_number=0
CM058241.1	Liftoff	CDS	179092418	179092470	.	+	.	ID=cds-NP_001355751.1;Parent=rna-NM_001368822.1;Dbxref=CCDS:CCDS87931.1,GeneID:545391,GenBank:NP_001355751.1,MGI:MGI:5589632;Name=NP_001355751.1;Note=isoform a precursor is encoded by transcript variant 3;gbkey=CDS;gene=Catspere2;product=cation channel sperm-associated protein subunit epsilon-like protein isoform a precursor;protein_id=NP_001355751.1;tag=RefSeq Select;extra_copy_number=0
CM058241.1	Liftoff	CDS	179110035	179110085	.	+	.	ID=cds-NP_001355751.1;Parent=rna-NM_001368822.1;Dbxref=CCDS:CCDS87931.1,GeneID:545391,GenBank:NP_001355751.1,MGI:MGI:5589632;Name=NP_001355751.1;Note=isoform a precursor is encoded by transcript variant 3;gbkey=CDS;gene=Catspere2;product=cation channel sperm-associated protein subunit epsilon-like protein isoform a precursor;protein_id=NP_001355751.1;tag=RefSeq Select;extra_copy_number=0
CM058241.1	Liftoff	CDS	179111067	179111100	.	+	.	ID=cds-NP_001355751.1;Parent=rna-NM_001368822.1;Dbxref=CCDS:CCDS87931.1,GeneID:545391,GenBank:NP_001355751.1,MGI:MGI:5589632;Name=NP_001355751.1;Note=isoform a precursor is encoded by transcript variant 3;gbkey=CDS;gene=Catspere2;product=cation channel sperm-associated protein subunit epsilon-like protein isoform a precursor;protein_id=NP_001355751.1;tag=RefSeq Select;extra_copy_number=0
CM058241.1	Liftoff	CDS	179111169	179111248	.	+	.	ID=cds-NP_001355751.1;Parent=rna-NM_001368822.1;Dbxref=CCDS:CCDS87931.1,GeneID:545391,GenBank:NP_001355751.1,MGI:MGI:5589632;Name=NP_001355751.1;Note=isoform a precursor is encoded by transcript variant 3;gbkey=CDS;gene=Catspere2;product=cation channel sperm-associated protein subunit epsilon-like protein isoform a precursor;protein_id=NP_001355751.1;tag=RefSeq Select;extra_copy_number=0
CM058241.1	Liftoff	CDS	179118542	179118641	.	+	.	ID=cds-NP_001355751.1;Parent=rna-NM_001368822.1;Dbxref=CCDS:CCDS87931.1,GeneID:545391,GenBank:NP_001355751.1,MGI:MGI:5589632;Name=NP_001355751.1;Note=isoform a precursor is encoded by transcript variant 3;gbkey=CDS;gene=Catspere2;product=cation channel sperm-associated protein subunit epsilon-like protein isoform a precursor;protein_id=NP_001355751.1;tag=RefSeq Select;extra_copy_number=0
CM058241.1	Liftoff	CDS	179124122	179124208	.	+	.	ID=cds-NP_001355751.1;Parent=rna-NM_001368822.1;Dbxref=CCDS:CCDS87931.1,GeneID:545391,GenBank:NP_001355751.1,MGI:MGI:5589632;Name=NP_001355751.1;Note=isoform a precursor is encoded by transcript variant 3;gbkey=CDS;gene=Catspere2;product=cation channel sperm-associated protein subunit epsilon-like protein isoform a precursor;protein_id=NP_001355751.1;tag=RefSeq Select;extra_copy_number=0
CM058241.1	Liftoff	CDS	179126304	179126461	.	+	.	ID=cds-NP_001355751.1;Parent=rna-NM_001368822.1;Dbxref=CCDS:CCDS87931.1,GeneID:545391,GenBank:NP_001355751.1,MGI:MGI:5589632;Name=NP_001355751.1;Note=isoform a precursor is encoded by transcript variant 3;gbkey=CDS;gene=Catspere2;product=cation channel sperm-associated protein subunit epsilon-like protein isoform a precursor;protein_id=NP_001355751.1;tag=RefSeq Select;extra_copy_number=0
CM058241.1	Liftoff	CDS	179139494	179139547	.	+	.	ID=cds-NP_001355751.1;Parent=rna-NM_001368822.1;Dbxref=CCDS:CCDS87931.1,GeneID:545391,GenBank:NP_001355751.1,MGI:MGI:5589632;Name=NP_001355751.1;Note=isoform a precursor is encoded by transcript variant 3;gbkey=CDS;gene=Catspere2;product=cation channel sperm-associated protein subunit epsilon-like protein isoform a precursor;protein_id=NP_001355751.1;tag=RefSeq Select;extra_copy_number=0
CM058241.1	Liftoff	CDS	179141812	179141965	.	+	.	ID=cds-NP_001355751.1;Parent=rna-NM_001368822.1;Dbxref=CCDS:CCDS87931.1,GeneID:545391,GenBank:NP_001355751.1,MGI:MGI:5589632;Name=NP_001355751.1;Note=isoform a precursor is encoded by transcript variant 3;gbkey=CDS;gene=Catspere2;product=cation channel sperm-associated protein subunit epsilon-like protein isoform a precursor;protein_id=NP_001355751.1;tag=RefSeq Select;extra_copy_number=0
CM058241.1	Liftoff	mRNA	178961086	179017943	.	+	.	ID=rna-NM_001034899.3;Parent=gene-Catspere2;Dbxref=GeneID:545391,GenBank:NM_001034899.3,MGI:MGI:5589632;Name=NM_001034899.3;gbkey=mRNA;gene=Catspere2;product=cation channel sperm associated auxiliary subunit epsilon 2%2C transcript variant 1;transcript_id=NM_001034899.3;matches_ref_protein=True;valid_ORF=True;extra_copy_number=0
CM058241.1	Liftoff	exon	178961086	178961235	.	+	.	ID=exon-NM_001034899.3-1;Parent=rna-NM_001034899.3;Dbxref=GeneID:545391,GenBank:NM_001034899.3,MGI:MGI:5589632;gbkey=mRNA;gene=Catspere2;product=cation channel sperm associated auxiliary subunit epsilon 2%2C transcript variant 1;transcript_id=NM_001034899.3;extra_copy_number=0
CM058241.1	Liftoff	exon	178972644	178972692	.	+	.	ID=exon-NM_001034899.3-2;Parent=rna-NM_001034899.3;Dbxref=GeneID:545391,GenBank:NM_001034899.3,MGI:MGI:5589632;gbkey=mRNA;gene=Catspere2;product=cation channel sperm associated auxiliary subunit epsilon 2%2C transcript variant 1;transcript_id=NM_001034899.3;extra_copy_number=0
CM058241.1	Liftoff	exon	178984777	178984850	.	+	.	ID=exon-NM_001034899.3-3;Parent=rna-NM_001034899.3;Dbxref=GeneID:545391,GenBank:NM_001034899.3,MGI:MGI:5589632;gbkey=mRNA;gene=Catspere2;product=cation channel sperm associated auxiliary subunit epsilon 2%2C transcript variant 1;transcript_id=NM_001034899.3;extra_copy_number=0
CM058241.1	Liftoff	exon	178985564	178985633	.	+	.	ID=exon-NM_001034899.3-4;Parent=rna-NM_001034899.3;Dbxref=GeneID:545391,GenBank:NM_001034899.3,MGI:MGI:5589632;gbkey=mRNA;gene=Catspere2;product=cation channel sperm associated auxiliary subunit epsilon 2%2C transcript variant 1;transcript_id=NM_001034899.3;extra_copy_number=0
CM058241.1	Liftoff	exon	178987326	178987390	.	+	.	ID=exon-NM_001034899.3-5;Parent=rna-NM_001034899.3;Dbxref=GeneID:545391,GenBank:NM_001034899.3,MGI:MGI:5589632;gbkey=mRNA;gene=Catspere2;product=cation channel sperm associated auxiliary subunit epsilon 2%2C transcript variant 1;transcript_id=NM_001034899.3;extra_copy_number=0
CM058241.1	Liftoff	exon	179009961	179009985	.	+	.	ID=exon-NM_001034899.3-6;Parent=rna-NM_001034899.3;Dbxref=GeneID:545391,GenBank:NM_001034899.3,MGI:MGI:5589632;gbkey=mRNA;gene=Catspere2;product=cation channel sperm associated auxiliary subunit epsilon 2%2C transcript variant 1;transcript_id=NM_001034899.3;extra_copy_number=0
CM058241.1	Liftoff	exon	179016572	179016649	.	+	.	ID=exon-NM_001034899.3-7;Parent=rna-NM_001034899.3;Dbxref=GeneID:545391,GenBank:NM_001034899.3,MGI:MGI:5589632;gbkey=mRNA;gene=Catspere2;product=cation channel sperm associated auxiliary subunit epsilon 2%2C transcript variant 1;transcript_id=NM_001034899.3;extra_copy_number=0
CM058241.1	Liftoff	exon	179016792	179017943	.	+	.	ID=exon-NM_001034899.3-8;Parent=rna-NM_001034899.3;Dbxref=GeneID:545391,GenBank:NM_001034899.3,MGI:MGI:5589632;gbkey=mRNA;gene=Catspere2;product=cation channel sperm associated auxiliary subunit epsilon 2%2C transcript variant 1;transcript_id=NM_001034899.3;extra_copy_number=0
CM058241.1	Liftoff	CDS	178961168	178961235	.	+	.	ID=cds-NP_001030071.2;Parent=rna-NM_001034899.3;Dbxref=CCDS:CCDS35802.1,GeneID:545391,GenBank:NP_001030071.2,MGI:MGI:5589632;Name=NP_001030071.2;Note=isoform b precursor is encoded by transcript variant 1;gbkey=CDS;gene=Catspere2;product=cation channel sperm-associated protein subunit epsilon-like protein isoform b precursor;protein_id=NP_001030071.2;extra_copy_number=0
CM058241.1	Liftoff	CDS	178972644	178972692	.	+	.	ID=cds-NP_001030071.2;Parent=rna-NM_001034899.3;Dbxref=CCDS:CCDS35802.1,GeneID:545391,GenBank:NP_001030071.2,MGI:MGI:5589632;Name=NP_001030071.2;Note=isoform b precursor is encoded by transcript variant 1;gbkey=CDS;gene=Catspere2;product=cation channel sperm-associated protein subunit epsilon-like protein isoform b precursor;protein_id=NP_001030071.2;extra_copy_number=0
CM058241.1	Liftoff	CDS	178984777	178984850	.	+	.	ID=cds-NP_001030071.2;Parent=rna-NM_001034899.3;Dbxref=CCDS:CCDS35802.1,GeneID:545391,GenBank:NP_001030071.2,MGI:MGI:5589632;Name=NP_001030071.2;Note=isoform b precursor is encoded by transcript variant 1;gbkey=CDS;gene=Catspere2;product=cation channel sperm-associated protein subunit epsilon-like protein isoform b precursor;protein_id=NP_001030071.2;extra_copy_number=0
CM058241.1	Liftoff	CDS	178985564	178985633	.	+	.	ID=cds-NP_001030071.2;Parent=rna-NM_001034899.3;Dbxref=CCDS:CCDS35802.1,GeneID:545391,GenBank:NP_001030071.2,MGI:MGI:5589632;Name=NP_001030071.2;Note=isoform b precursor is encoded by transcript variant 1;gbkey=CDS;gene=Catspere2;product=cation channel sperm-associated protein subunit epsilon-like protein isoform b precursor;protein_id=NP_001030071.2;extra_copy_number=0
CM058241.1	Liftoff	CDS	178987326	178987390	.	+	.	ID=cds-NP_001030071.2;Parent=rna-NM_001034899.3;Dbxref=CCDS:CCDS35802.1,GeneID:545391,GenBank:NP_001030071.2,MGI:MGI:5589632;Name=NP_001030071.2;Note=isoform b precursor is encoded by transcript variant 1;gbkey=CDS;gene=Catspere2;product=cation channel sperm-associated protein subunit epsilon-like protein isoform b precursor;protein_id=NP_001030071.2;extra_copy_number=0
CM058241.1	Liftoff	CDS	179009961	179009985	.	+	.	ID=cds-NP_001030071.2;Parent=rna-NM_001034899.3;Dbxref=CCDS:CCDS35802.1,GeneID:545391,GenBank:NP_001030071.2,MGI:MGI:5589632;Name=NP_001030071.2;Note=isoform b precursor is encoded by transcript variant 1;gbkey=CDS;gene=Catspere2;product=cation channel sperm-associated protein subunit epsilon-like protein isoform b precursor;protein_id=NP_001030071.2;extra_copy_number=0
CM058241.1	Liftoff	CDS	179016572	179016649	.	+	.	ID=cds-NP_001030071.2;Parent=rna-NM_001034899.3;Dbxref=CCDS:CCDS35802.1,GeneID:545391,GenBank:NP_001030071.2,MGI:MGI:5589632;Name=NP_001030071.2;Note=isoform b precursor is encoded by transcript variant 1;gbkey=CDS;gene=Catspere2;product=cation channel sperm-associated protein subunit epsilon-like protein isoform b precursor;protein_id=NP_001030071.2;extra_copy_number=0
CM058241.1	Liftoff	CDS	179016792	179016800	.	+	.	ID=cds-NP_001030071.2;Parent=rna-NM_001034899.3;Dbxref=CCDS:CCDS35802.1,GeneID:545391,GenBank:NP_001030071.2,MGI:MGI:5589632;Name=NP_001030071.2;Note=isoform b precursor is encoded by transcript variant 1;gbkey=CDS;gene=Catspere2;product=cation channel sperm-associated protein subunit epsilon-like protein isoform b precursor;protein_id=NP_001030071.2;extra_copy_number=0
CM058241.1	Liftoff	transcript	178952824	179126404	.	+	.	ID=rna-XR_004933813.1;Parent=gene-Catspere2;Dbxref=GeneID:545391,GenBank:XR_004933813.1,MGI:MGI:5589632;Name=XR_004933813.1;gbkey=misc_RNA;gene=Catspere2;model_evidence=Supporting evidence includes similarity to: 1 mRNA%2C 2 ESTs%2C 2 Proteins%2C 296 long SRA reads%2C and 95%25 coverage of the annotated genomic feature by RNAseq alignments%2C including 1 sample with support for all annotated introns;product=cation channel sperm associated auxiliary subunit epsilon 2%2C transcript variant X10;transcript_id=XR_004933813.1;extra_copy_number=0
CM058241.1	Liftoff	exon	178952824	178961235	.	+	.	ID=exon-XR_004933813.1-1;Parent=rna-XR_004933813.1;Dbxref=GeneID:545391,GenBank:XR_004933813.1,MGI:MGI:5589632;gbkey=misc_RNA;gene=Catspere2;product=cation channel sperm associated auxiliary subunit epsilon 2%2C transcript variant X10;transcript_id=XR_004933813.1;extra_copy_number=0
CM058241.1	Liftoff	exon	178972644	178972692	.	+	.	ID=exon-XR_004933813.1-2;Parent=rna-XR_004933813.1;Dbxref=GeneID:545391,GenBank:XR_004933813.1,MGI:MGI:5589632;gbkey=misc_RNA;gene=Catspere2;product=cation channel sperm associated auxiliary subunit epsilon 2%2C transcript variant X10;transcript_id=XR_004933813.1;extra_copy_number=0
CM058241.1	Liftoff	exon	178984777	178984850	.	+	.	ID=exon-XR_004933813.1-3;Parent=rna-XR_004933813.1;Dbxref=GeneID:545391,GenBank:XR_004933813.1,MGI:MGI:5589632;gbkey=misc_RNA;gene=Catspere2;product=cation channel sperm associated auxiliary subunit epsilon 2%2C transcript variant X10;transcript_id=XR_004933813.1;extra_copy_number=0
CM058241.1	Liftoff	exon	178985564	178985633	.	+	.	ID=exon-XR_004933813.1-4;Parent=rna-XR_004933813.1;Dbxref=GeneID:545391,GenBank:XR_004933813.1,MGI:MGI:5589632;gbkey=misc_RNA;gene=Catspere2;product=cation channel sperm associated auxiliary subunit epsilon 2%2C transcript variant X10;transcript_id=XR_004933813.1;extra_copy_number=0
CM058241.1	Liftoff	exon	178987326	178987390	.	+	.	ID=exon-XR_004933813.1-5;Parent=rna-XR_004933813.1;Dbxref=GeneID:545391,GenBank:XR_004933813.1,MGI:MGI:5589632;gbkey=misc_RNA;gene=Catspere2;product=cation channel sperm associated auxiliary subunit epsilon 2%2C transcript variant X10;transcript_id=XR_004933813.1;extra_copy_number=0
CM058241.1	Liftoff	exon	179009961	179009985	.	+	.	ID=exon-XR_004933813.1-6;Parent=rna-XR_004933813.1;Dbxref=GeneID:545391,GenBank:XR_004933813.1,MGI:MGI:5589632;gbkey=misc_RNA;gene=Catspere2;product=cation channel sperm associated auxiliary subunit epsilon 2%2C transcript variant X10;transcript_id=XR_004933813.1;extra_copy_number=0
CM058241.1	Liftoff	exon	179016572	179016649	.	+	.	ID=exon-XR_004933813.1-7;Parent=rna-XR_004933813.1;Dbxref=GeneID:545391,GenBank:XR_004933813.1,MGI:MGI:5589632;gbkey=misc_RNA;gene=Catspere2;product=cation channel sperm associated auxiliary subunit epsilon 2%2C transcript variant X10;transcript_id=XR_004933813.1;extra_copy_number=0
CM058241.1	Liftoff	exon	179047109	179047186	.	+	.	ID=exon-XR_004933813.1-8;Parent=rna-XR_004933813.1;Dbxref=GeneID:545391,GenBank:XR_004933813.1,MGI:MGI:5589632;gbkey=misc_RNA;gene=Catspere2;product=cation channel sperm associated auxiliary subunit epsilon 2%2C transcript variant X10;transcript_id=XR_004933813.1;extra_copy_number=0
CM058241.1	Liftoff	exon	179066244	179066350	.	+	.	ID=exon-XR_004933813.1-9;Parent=rna-XR_004933813.1;Dbxref=GeneID:545391,GenBank:XR_004933813.1,MGI:MGI:5589632;gbkey=misc_RNA;gene=Catspere2;product=cation channel sperm associated auxiliary subunit epsilon 2%2C transcript variant X10;transcript_id=XR_004933813.1;extra_copy_number=0
CM058241.1	Liftoff	exon	179068038	179068530	.	+	.	ID=exon-XR_004933813.1-10;Parent=rna-XR_004933813.1;Dbxref=GeneID:545391,GenBank:XR_004933813.1,MGI:MGI:5589632;gbkey=misc_RNA;gene=Catspere2;product=cation channel sperm associated auxiliary subunit epsilon 2%2C transcript variant X10;transcript_id=XR_004933813.1;extra_copy_number=0
CM058241.1	Liftoff	exon	179073278	179073755	.	+	.	ID=exon-XR_004933813.1-11;Parent=rna-XR_004933813.1;Dbxref=GeneID:545391,GenBank:XR_004933813.1,MGI:MGI:5589632;gbkey=misc_RNA;gene=Catspere2;product=cation channel sperm associated auxiliary subunit epsilon 2%2C transcript variant X10;transcript_id=XR_004933813.1;extra_copy_number=0
CM058241.1	Liftoff	exon	179082772	179082830	.	+	.	ID=exon-XR_004933813.1-12;Parent=rna-XR_004933813.1;Dbxref=GeneID:545391,GenBank:XR_004933813.1,MGI:MGI:5589632;gbkey=misc_RNA;gene=Catspere2;product=cation channel sperm associated auxiliary subunit epsilon 2%2C transcript variant X10;transcript_id=XR_004933813.1;extra_copy_number=0
CM058241.1	Liftoff	exon	179085856	179085931	.	+	.	ID=exon-XR_004933813.1-13;Parent=rna-XR_004933813.1;Dbxref=GeneID:545391,GenBank:XR_004933813.1,MGI:MGI:5589632;gbkey=misc_RNA;gene=Catspere2;product=cation channel sperm associated auxiliary subunit epsilon 2%2C transcript variant X10;transcript_id=XR_004933813.1;extra_copy_number=0
CM058241.1	Liftoff	exon	179092418	179092470	.	+	.	ID=exon-XR_004933813.1-14;Parent=rna-XR_004933813.1;Dbxref=GeneID:545391,GenBank:XR_004933813.1,MGI:MGI:5589632;gbkey=misc_RNA;gene=Catspere2;product=cation channel sperm associated auxiliary subunit epsilon 2%2C transcript variant X10;transcript_id=XR_004933813.1;extra_copy_number=0
CM058241.1	Liftoff	exon	179110035	179110085	.	+	.	ID=exon-XR_004933813.1-15;Parent=rna-XR_004933813.1;Dbxref=GeneID:545391,GenBank:XR_004933813.1,MGI:MGI:5589632;gbkey=misc_RNA;gene=Catspere2;product=cation channel sperm associated auxiliary subunit epsilon 2%2C transcript variant X10;transcript_id=XR_004933813.1;extra_copy_number=0
CM058241.1	Liftoff	exon	179111067	179111100	.	+	.	ID=exon-XR_004933813.1-16;Parent=rna-XR_004933813.1;Dbxref=GeneID:545391,GenBank:XR_004933813.1,MGI:MGI:5589632;gbkey=misc_RNA;gene=Catspere2;product=cation channel sperm associated auxiliary subunit epsilon 2%2C transcript variant X10;transcript_id=XR_004933813.1;extra_copy_number=0
CM058241.1	Liftoff	exon	179111169	179111248	.	+	.	ID=exon-XR_004933813.1-17;Parent=rna-XR_004933813.1;Dbxref=GeneID:545391,GenBank:XR_004933813.1,MGI:MGI:5589632;gbkey=misc_RNA;gene=Catspere2;product=cation channel sperm associated auxiliary subunit epsilon 2%2C transcript variant X10;transcript_id=XR_004933813.1;extra_copy_number=0
CM058241.1	Liftoff	exon	179118542	179118641	.	+	.	ID=exon-XR_004933813.1-18;Parent=rna-XR_004933813.1;Dbxref=GeneID:545391,GenBank:XR_004933813.1,MGI:MGI:5589632;gbkey=misc_RNA;gene=Catspere2;product=cation channel sperm associated auxiliary subunit epsilon 2%2C transcript variant X10;transcript_id=XR_004933813.1;extra_copy_number=0
CM058241.1	Liftoff	exon	179124122	179124208	.	+	.	ID=exon-XR_004933813.1-19;Parent=rna-XR_004933813.1;Dbxref=GeneID:545391,GenBank:XR_004933813.1,MGI:MGI:5589632;gbkey=misc_RNA;gene=Catspere2;product=cation channel sperm associated auxiliary subunit epsilon 2%2C transcript variant X10;transcript_id=XR_004933813.1;extra_copy_number=0
CM058241.1	Liftoff	exon	179126304	179126404	.	+	.	ID=exon-XR_004933813.1-20;Parent=rna-XR_004933813.1;Dbxref=GeneID:545391,GenBank:XR_004933813.1,MGI:MGI:5589632;gbkey=misc_RNA;gene=Catspere2;product=cation channel sperm associated auxiliary subunit epsilon 2%2C transcript variant X10;transcript_id=XR_004933813.1;extra_copy_number=0
CM058241.1	Liftoff	transcript	178952824	179142367	.	+	.	ID=rna-XR_004933815.1;Parent=gene-Catspere2;Dbxref=GeneID:545391,GenBank:XR_004933815.1,MGI:MGI:5589632;Name=XR_004933815.1;gbkey=misc_RNA;gene=Catspere2;model_evidence=Supporting evidence includes similarity to: 1 mRNA%2C 5 ESTs%2C 2 Proteins%2C 300 long SRA reads%2C and 95%25 coverage of the annotated genomic feature by RNAseq alignments%2C including 1 sample with support for all annotated introns;product=cation channel sperm associated auxiliary subunit epsilon 2%2C transcript variant X11;transcript_id=XR_004933815.1;extra_copy_number=0
CM058241.1	Liftoff	exon	178952824	178961235	.	+	.	ID=exon-XR_004933815.1-1;Parent=rna-XR_004933815.1;Dbxref=GeneID:545391,GenBank:XR_004933815.1,MGI:MGI:5589632;gbkey=misc_RNA;gene=Catspere2;product=cation channel sperm associated auxiliary subunit epsilon 2%2C transcript variant X11;transcript_id=XR_004933815.1;extra_copy_number=0
CM058241.1	Liftoff	exon	178972644	178972692	.	+	.	ID=exon-XR_004933815.1-2;Parent=rna-XR_004933815.1;Dbxref=GeneID:545391,GenBank:XR_004933815.1,MGI:MGI:5589632;gbkey=misc_RNA;gene=Catspere2;product=cation channel sperm associated auxiliary subunit epsilon 2%2C transcript variant X11;transcript_id=XR_004933815.1;extra_copy_number=0
CM058241.1	Liftoff	exon	178984777	178984850	.	+	.	ID=exon-XR_004933815.1-3;Parent=rna-XR_004933815.1;Dbxref=GeneID:545391,GenBank:XR_004933815.1,MGI:MGI:5589632;gbkey=misc_RNA;gene=Catspere2;product=cation channel sperm associated auxiliary subunit epsilon 2%2C transcript variant X11;transcript_id=XR_004933815.1;extra_copy_number=0
CM058241.1	Liftoff	exon	178985564	178985633	.	+	.	ID=exon-XR_004933815.1-4;Parent=rna-XR_004933815.1;Dbxref=GeneID:545391,GenBank:XR_004933815.1,MGI:MGI:5589632;gbkey=misc_RNA;gene=Catspere2;product=cation channel sperm associated auxiliary subunit epsilon 2%2C transcript variant X11;transcript_id=XR_004933815.1;extra_copy_number=0
CM058241.1	Liftoff	exon	178987326	178987390	.	+	.	ID=exon-XR_004933815.1-5;Parent=rna-XR_004933815.1;Dbxref=GeneID:545391,GenBank:XR_004933815.1,MGI:MGI:5589632;gbkey=misc_RNA;gene=Catspere2;product=cation channel sperm associated auxiliary subunit epsilon 2%2C transcript variant X11;transcript_id=XR_004933815.1;extra_copy_number=0
CM058241.1	Liftoff	exon	179009961	179009985	.	+	.	ID=exon-XR_004933815.1-6;Parent=rna-XR_004933815.1;Dbxref=GeneID:545391,GenBank:XR_004933815.1,MGI:MGI:5589632;gbkey=misc_RNA;gene=Catspere2;product=cation channel sperm associated auxiliary subunit epsilon 2%2C transcript variant X11;transcript_id=XR_004933815.1;extra_copy_number=0
CM058241.1	Liftoff	exon	179016572	179016649	.	+	.	ID=exon-XR_004933815.1-7;Parent=rna-XR_004933815.1;Dbxref=GeneID:545391,GenBank:XR_004933815.1,MGI:MGI:5589632;gbkey=misc_RNA;gene=Catspere2;product=cation channel sperm associated auxiliary subunit epsilon 2%2C transcript variant X11;transcript_id=XR_004933815.1;extra_copy_number=0
CM058241.1	Liftoff	exon	179047109	179047186	.	+	.	ID=exon-XR_004933815.1-8;Parent=rna-XR_004933815.1;Dbxref=GeneID:545391,GenBank:XR_004933815.1,MGI:MGI:5589632;gbkey=misc_RNA;gene=Catspere2;product=cation channel sperm associated auxiliary subunit epsilon 2%2C transcript variant X11;transcript_id=XR_004933815.1;extra_copy_number=0
CM058241.1	Liftoff	exon	179066244	179066350	.	+	.	ID=exon-XR_004933815.1-9;Parent=rna-XR_004933815.1;Dbxref=GeneID:545391,GenBank:XR_004933815.1,MGI:MGI:5589632;gbkey=misc_RNA;gene=Catspere2;product=cation channel sperm associated auxiliary subunit epsilon 2%2C transcript variant X11;transcript_id=XR_004933815.1;extra_copy_number=0
CM058241.1	Liftoff	exon	179068038	179068530	.	+	.	ID=exon-XR_004933815.1-10;Parent=rna-XR_004933815.1;Dbxref=GeneID:545391,GenBank:XR_004933815.1,MGI:MGI:5589632;gbkey=misc_RNA;gene=Catspere2;product=cation channel sperm associated auxiliary subunit epsilon 2%2C transcript variant X11;transcript_id=XR_004933815.1;extra_copy_number=0
CM058241.1	Liftoff	exon	179073278	179073755	.	+	.	ID=exon-XR_004933815.1-11;Parent=rna-XR_004933815.1;Dbxref=GeneID:545391,GenBank:XR_004933815.1,MGI:MGI:5589632;gbkey=misc_RNA;gene=Catspere2;product=cation channel sperm associated auxiliary subunit epsilon 2%2C transcript variant X11;transcript_id=XR_004933815.1;extra_copy_number=0
CM058241.1	Liftoff	exon	179082772	179082830	.	+	.	ID=exon-XR_004933815.1-12;Parent=rna-XR_004933815.1;Dbxref=GeneID:545391,GenBank:XR_004933815.1,MGI:MGI:5589632;gbkey=misc_RNA;gene=Catspere2;product=cation channel sperm associated auxiliary subunit epsilon 2%2C transcript variant X11;transcript_id=XR_004933815.1;extra_copy_number=0
CM058241.1	Liftoff	exon	179092418	179092470	.	+	.	ID=exon-XR_004933815.1-13;Parent=rna-XR_004933815.1;Dbxref=GeneID:545391,GenBank:XR_004933815.1,MGI:MGI:5589632;gbkey=misc_RNA;gene=Catspere2;product=cation channel sperm associated auxiliary subunit epsilon 2%2C transcript variant X11;transcript_id=XR_004933815.1;extra_copy_number=0
CM058241.1	Liftoff	exon	179110035	179110085	.	+	.	ID=exon-XR_004933815.1-14;Parent=rna-XR_004933815.1;Dbxref=GeneID:545391,GenBank:XR_004933815.1,MGI:MGI:5589632;gbkey=misc_RNA;gene=Catspere2;product=cation channel sperm associated auxiliary subunit epsilon 2%2C transcript variant X11;transcript_id=XR_004933815.1;extra_copy_number=0
CM058241.1	Liftoff	exon	179111067	179111248	.	+	.	ID=exon-XR_004933815.1-15;Parent=rna-XR_004933815.1;Dbxref=GeneID:545391,GenBank:XR_004933815.1,MGI:MGI:5589632;gbkey=misc_RNA;gene=Catspere2;product=cation channel sperm associated auxiliary subunit epsilon 2%2C transcript variant X11;transcript_id=XR_004933815.1;extra_copy_number=0
CM058241.1	Liftoff	exon	179118542	179118641	.	+	.	ID=exon-XR_004933815.1-16;Parent=rna-XR_004933815.1;Dbxref=GeneID:545391,GenBank:XR_004933815.1,MGI:MGI:5589632;gbkey=misc_RNA;gene=Catspere2;product=cation channel sperm associated auxiliary subunit epsilon 2%2C transcript variant X11;transcript_id=XR_004933815.1;extra_copy_number=0
CM058241.1	Liftoff	exon	179124122	179124208	.	+	.	ID=exon-XR_004933815.1-17;Parent=rna-XR_004933815.1;Dbxref=GeneID:545391,GenBank:XR_004933815.1,MGI:MGI:5589632;gbkey=misc_RNA;gene=Catspere2;product=cation channel sperm associated auxiliary subunit epsilon 2%2C transcript variant X11;transcript_id=XR_004933815.1;extra_copy_number=0
CM058241.1	Liftoff	exon	179126304	179126461	.	+	.	ID=exon-XR_004933815.1-18;Parent=rna-XR_004933815.1;Dbxref=GeneID:545391,GenBank:XR_004933815.1,MGI:MGI:5589632;gbkey=misc_RNA;gene=Catspere2;product=cation channel sperm associated auxiliary subunit epsilon 2%2C transcript variant X11;transcript_id=XR_004933815.1;extra_copy_number=0
CM058241.1	Liftoff	exon	179141812	179142367	.	+	.	ID=exon-XR_004933815.1-19;Parent=rna-XR_004933815.1;Dbxref=GeneID:545391,GenBank:XR_004933815.1,MGI:MGI:5589632;gbkey=misc_RNA;gene=Catspere2;product=cation channel sperm associated auxiliary subunit epsilon 2%2C transcript variant X11;transcript_id=XR_004933815.1;extra_copy_number=0
CM058241.1	Liftoff	transcript	178952825	179047525	.	+	.	ID=rna-XR_001785174.2;Parent=gene-Catspere2;Dbxref=GeneID:545391,GenBank:XR_001785174.2,MGI:MGI:5589632;Name=XR_001785174.2;gbkey=misc_RNA;gene=Catspere2;model_evidence=Supporting evidence includes similarity to: 1 mRNA%2C 2 ESTs%2C 1 Protein%2C 291 long SRA reads%2C and 95%25 coverage of the annotated genomic feature by RNAseq alignments%2C including 1 sample with support for all annotated introns;product=cation channel sperm associated auxiliary subunit epsilon 2%2C transcript variant X14;transcript_id=XR_001785174.2;extra_copy_number=0
CM058241.1	Liftoff	exon	178952825	178961235	.	+	.	ID=exon-XR_001785174.2-1;Parent=rna-XR_001785174.2;Dbxref=GeneID:545391,GenBank:XR_001785174.2,MGI:MGI:5589632;gbkey=misc_RNA;gene=Catspere2;product=cation channel sperm associated auxiliary subunit epsilon 2%2C transcript variant X14;transcript_id=XR_001785174.2;extra_copy_number=0
CM058241.1	Liftoff	exon	178972644	178972692	.	+	.	ID=exon-XR_001785174.2-2;Parent=rna-XR_001785174.2;Dbxref=GeneID:545391,GenBank:XR_001785174.2,MGI:MGI:5589632;gbkey=misc_RNA;gene=Catspere2;product=cation channel sperm associated auxiliary subunit epsilon 2%2C transcript variant X14;transcript_id=XR_001785174.2;extra_copy_number=0
CM058241.1	Liftoff	exon	178984777	178984850	.	+	.	ID=exon-XR_001785174.2-3;Parent=rna-XR_001785174.2;Dbxref=GeneID:545391,GenBank:XR_001785174.2,MGI:MGI:5589632;gbkey=misc_RNA;gene=Catspere2;product=cation channel sperm associated auxiliary subunit epsilon 2%2C transcript variant X14;transcript_id=XR_001785174.2;extra_copy_number=0
CM058241.1	Liftoff	exon	178985564	178985633	.	+	.	ID=exon-XR_001785174.2-4;Parent=rna-XR_001785174.2;Dbxref=GeneID:545391,GenBank:XR_001785174.2,MGI:MGI:5589632;gbkey=misc_RNA;gene=Catspere2;product=cation channel sperm associated auxiliary subunit epsilon 2%2C transcript variant X14;transcript_id=XR_001785174.2;extra_copy_number=0
CM058241.1	Liftoff	exon	178987326	178987390	.	+	.	ID=exon-XR_001785174.2-5;Parent=rna-XR_001785174.2;Dbxref=GeneID:545391,GenBank:XR_001785174.2,MGI:MGI:5589632;gbkey=misc_RNA;gene=Catspere2;product=cation channel sperm associated auxiliary subunit epsilon 2%2C transcript variant X14;transcript_id=XR_001785174.2;extra_copy_number=0
CM058241.1	Liftoff	exon	179009961	179009985	.	+	.	ID=exon-XR_001785174.2-6;Parent=rna-XR_001785174.2;Dbxref=GeneID:545391,GenBank:XR_001785174.2,MGI:MGI:5589632;gbkey=misc_RNA;gene=Catspere2;product=cation channel sperm associated auxiliary subunit epsilon 2%2C transcript variant X14;transcript_id=XR_001785174.2;extra_copy_number=0
CM058241.1	Liftoff	exon	179016572	179016649	.	+	.	ID=exon-XR_001785174.2-7;Parent=rna-XR_001785174.2;Dbxref=GeneID:545391,GenBank:XR_001785174.2,MGI:MGI:5589632;gbkey=misc_RNA;gene=Catspere2;product=cation channel sperm associated auxiliary subunit epsilon 2%2C transcript variant X14;transcript_id=XR_001785174.2;extra_copy_number=0
CM058241.1	Liftoff	exon	179040181	179040205	.	+	.	ID=exon-XR_001785174.2-8;Parent=rna-XR_001785174.2;Dbxref=GeneID:545391,GenBank:XR_001785174.2,MGI:MGI:5589632;gbkey=misc_RNA;gene=Catspere2;product=cation channel sperm associated auxiliary subunit epsilon 2%2C transcript variant X14;transcript_id=XR_001785174.2;extra_copy_number=0
CM058241.1	Liftoff	exon	179047109	179047186	.	+	.	ID=exon-XR_001785174.2-9;Parent=rna-XR_001785174.2;Dbxref=GeneID:545391,GenBank:XR_001785174.2,MGI:MGI:5589632;gbkey=misc_RNA;gene=Catspere2;product=cation channel sperm associated auxiliary subunit epsilon 2%2C transcript variant X14;transcript_id=XR_001785174.2;extra_copy_number=0
CM058241.1	Liftoff	exon	179047329	179047525	.	+	.	ID=exon-XR_001785174.2-10;Parent=rna-XR_001785174.2;Dbxref=GeneID:545391,GenBank:XR_001785174.2,MGI:MGI:5589632;gbkey=misc_RNA;gene=Catspere2;product=cation channel sperm associated auxiliary subunit epsilon 2%2C transcript variant X14;transcript_id=XR_001785174.2;extra_copy_number=0
CM058241.1	Liftoff	transcript	178952825	179126404	.	+	.	ID=rna-XR_004933816.1;Parent=gene-Catspere2;Dbxref=GeneID:545391,GenBank:XR_004933816.1,MGI:MGI:5589632;Name=XR_004933816.1;gbkey=misc_RNA;gene=Catspere2;model_evidence=Supporting evidence includes similarity to: 1 mRNA%2C 2 ESTs%2C 2 Proteins%2C 296 long SRA reads%2C and 95%25 coverage of the annotated genomic feature by RNAseq alignments%2C including 1 sample with support for all annotated introns;product=cation channel sperm associated auxiliary subunit epsilon 2%2C transcript variant X12;transcript_id=XR_004933816.1;extra_copy_number=0
CM058241.1	Liftoff	exon	178952825	178961235	.	+	.	ID=exon-XR_004933816.1-1;Parent=rna-XR_004933816.1;Dbxref=GeneID:545391,GenBank:XR_004933816.1,MGI:MGI:5589632;gbkey=misc_RNA;gene=Catspere2;product=cation channel sperm associated auxiliary subunit epsilon 2%2C transcript variant X12;transcript_id=XR_004933816.1;extra_copy_number=0
CM058241.1	Liftoff	exon	178972644	178972692	.	+	.	ID=exon-XR_004933816.1-2;Parent=rna-XR_004933816.1;Dbxref=GeneID:545391,GenBank:XR_004933816.1,MGI:MGI:5589632;gbkey=misc_RNA;gene=Catspere2;product=cation channel sperm associated auxiliary subunit epsilon 2%2C transcript variant X12;transcript_id=XR_004933816.1;extra_copy_number=0
CM058241.1	Liftoff	exon	178984777	178984850	.	+	.	ID=exon-XR_004933816.1-3;Parent=rna-XR_004933816.1;Dbxref=GeneID:545391,GenBank:XR_004933816.1,MGI:MGI:5589632;gbkey=misc_RNA;gene=Catspere2;product=cation channel sperm associated auxiliary subunit epsilon 2%2C transcript variant X12;transcript_id=XR_004933816.1;extra_copy_number=0
CM058241.1	Liftoff	exon	178985564	178985633	.	+	.	ID=exon-XR_004933816.1-4;Parent=rna-XR_004933816.1;Dbxref=GeneID:545391,GenBank:XR_004933816.1,MGI:MGI:5589632;gbkey=misc_RNA;gene=Catspere2;product=cation channel sperm associated auxiliary subunit epsilon 2%2C transcript variant X12;transcript_id=XR_004933816.1;extra_copy_number=0
CM058241.1	Liftoff	exon	178987326	178987390	.	+	.	ID=exon-XR_004933816.1-5;Parent=rna-XR_004933816.1;Dbxref=GeneID:545391,GenBank:XR_004933816.1,MGI:MGI:5589632;gbkey=misc_RNA;gene=Catspere2;product=cation channel sperm associated auxiliary subunit epsilon 2%2C transcript variant X12;transcript_id=XR_004933816.1;extra_copy_number=0
CM058241.1	Liftoff	exon	179009961	179009985	.	+	.	ID=exon-XR_004933816.1-6;Parent=rna-XR_004933816.1;Dbxref=GeneID:545391,GenBank:XR_004933816.1,MGI:MGI:5589632;gbkey=misc_RNA;gene=Catspere2;product=cation channel sperm associated auxiliary subunit epsilon 2%2C transcript variant X12;transcript_id=XR_004933816.1;extra_copy_number=0
CM058241.1	Liftoff	exon	179016572	179016649	.	+	.	ID=exon-XR_004933816.1-7;Parent=rna-XR_004933816.1;Dbxref=GeneID:545391,GenBank:XR_004933816.1,MGI:MGI:5589632;gbkey=misc_RNA;gene=Catspere2;product=cation channel sperm associated auxiliary subunit epsilon 2%2C transcript variant X12;transcript_id=XR_004933816.1;extra_copy_number=0
CM058241.1	Liftoff	exon	179047109	179047186	.	+	.	ID=exon-XR_004933816.1-8;Parent=rna-XR_004933816.1;Dbxref=GeneID:545391,GenBank:XR_004933816.1,MGI:MGI:5589632;gbkey=misc_RNA;gene=Catspere2;product=cation channel sperm associated auxiliary subunit epsilon 2%2C transcript variant X12;transcript_id=XR_004933816.1;extra_copy_number=0
CM058241.1	Liftoff	exon	179066244	179066350	.	+	.	ID=exon-XR_004933816.1-9;Parent=rna-XR_004933816.1;Dbxref=GeneID:545391,GenBank:XR_004933816.1,MGI:MGI:5589632;gbkey=misc_RNA;gene=Catspere2;product=cation channel sperm associated auxiliary subunit epsilon 2%2C transcript variant X12;transcript_id=XR_004933816.1;extra_copy_number=0
CM058241.1	Liftoff	exon	179068038	179068093	.	+	.	ID=exon-XR_004933816.1-10;Parent=rna-XR_004933816.1;Dbxref=GeneID:545391,GenBank:XR_004933816.1,MGI:MGI:5589632;gbkey=misc_RNA;gene=Catspere2;product=cation channel sperm associated auxiliary subunit epsilon 2%2C transcript variant X12;transcript_id=XR_004933816.1;extra_copy_number=0
CM058241.1	Liftoff	exon	179073278	179073755	.	+	.	ID=exon-XR_004933816.1-11;Parent=rna-XR_004933816.1;Dbxref=GeneID:545391,GenBank:XR_004933816.1,MGI:MGI:5589632;gbkey=misc_RNA;gene=Catspere2;product=cation channel sperm associated auxiliary subunit epsilon 2%2C transcript variant X12;transcript_id=XR_004933816.1;extra_copy_number=0
CM058241.1	Liftoff	exon	179082772	179082830	.	+	.	ID=exon-XR_004933816.1-12;Parent=rna-XR_004933816.1;Dbxref=GeneID:545391,GenBank:XR_004933816.1,MGI:MGI:5589632;gbkey=misc_RNA;gene=Catspere2;product=cation channel sperm associated auxiliary subunit epsilon 2%2C transcript variant X12;transcript_id=XR_004933816.1;extra_copy_number=0
CM058241.1	Liftoff	exon	179085856	179085931	.	+	.	ID=exon-XR_004933816.1-13;Parent=rna-XR_004933816.1;Dbxref=GeneID:545391,GenBank:XR_004933816.1,MGI:MGI:5589632;gbkey=misc_RNA;gene=Catspere2;product=cation channel sperm associated auxiliary subunit epsilon 2%2C transcript variant X12;transcript_id=XR_004933816.1;extra_copy_number=0
CM058241.1	Liftoff	exon	179092418	179092470	.	+	.	ID=exon-XR_004933816.1-14;Parent=rna-XR_004933816.1;Dbxref=GeneID:545391,GenBank:XR_004933816.1,MGI:MGI:5589632;gbkey=misc_RNA;gene=Catspere2;product=cation channel sperm associated auxiliary subunit epsilon 2%2C transcript variant X12;transcript_id=XR_004933816.1;extra_copy_number=0
CM058241.1	Liftoff	exon	179110035	179110085	.	+	.	ID=exon-XR_004933816.1-15;Parent=rna-XR_004933816.1;Dbxref=GeneID:545391,GenBank:XR_004933816.1,MGI:MGI:5589632;gbkey=misc_RNA;gene=Catspere2;product=cation channel sperm associated auxiliary subunit epsilon 2%2C transcript variant X12;transcript_id=XR_004933816.1;extra_copy_number=0
CM058241.1	Liftoff	exon	179111067	179111100	.	+	.	ID=exon-XR_004933816.1-16;Parent=rna-XR_004933816.1;Dbxref=GeneID:545391,GenBank:XR_004933816.1,MGI:MGI:5589632;gbkey=misc_RNA;gene=Catspere2;product=cation channel sperm associated auxiliary subunit epsilon 2%2C transcript variant X12;transcript_id=XR_004933816.1;extra_copy_number=0
CM058241.1	Liftoff	exon	179111169	179111248	.	+	.	ID=exon-XR_004933816.1-17;Parent=rna-XR_004933816.1;Dbxref=GeneID:545391,GenBank:XR_004933816.1,MGI:MGI:5589632;gbkey=misc_RNA;gene=Catspere2;product=cation channel sperm associated auxiliary subunit epsilon 2%2C transcript variant X12;transcript_id=XR_004933816.1;extra_copy_number=0
CM058241.1	Liftoff	exon	179118542	179118641	.	+	.	ID=exon-XR_004933816.1-18;Parent=rna-XR_004933816.1;Dbxref=GeneID:545391,GenBank:XR_004933816.1,MGI:MGI:5589632;gbkey=misc_RNA;gene=Catspere2;product=cation channel sperm associated auxiliary subunit epsilon 2%2C transcript variant X12;transcript_id=XR_004933816.1;extra_copy_number=0
CM058241.1	Liftoff	exon	179124122	179124208	.	+	.	ID=exon-XR_004933816.1-19;Parent=rna-XR_004933816.1;Dbxref=GeneID:545391,GenBank:XR_004933816.1,MGI:MGI:5589632;gbkey=misc_RNA;gene=Catspere2;product=cation channel sperm associated auxiliary subunit epsilon 2%2C transcript variant X12;transcript_id=XR_004933816.1;extra_copy_number=0
CM058241.1	Liftoff	exon	179126304	179126404	.	+	.	ID=exon-XR_004933816.1-20;Parent=rna-XR_004933816.1;Dbxref=GeneID:545391,GenBank:XR_004933816.1,MGI:MGI:5589632;gbkey=misc_RNA;gene=Catspere2;product=cation channel sperm associated auxiliary subunit epsilon 2%2C transcript variant X12;transcript_id=XR_004933816.1;extra_copy_number=0
CM058241.1	Liftoff	transcript	178961049	179142365	.	+	.	ID=rna-NR_155538.1;Parent=gene-Catspere2;Dbxref=GeneID:545391,GenBank:NR_155538.1,MGI:MGI:5589632;Name=NR_155538.1;gbkey=misc_RNA;gene=Catspere2;product=cation channel sperm associated auxiliary subunit epsilon 2%2C transcript variant 2;transcript_id=NR_155538.1;extra_copy_number=0
CM058241.1	Liftoff	exon	178961049	178961235	.	+	.	ID=exon-NR_155538.1-1;Parent=rna-NR_155538.1;Dbxref=GeneID:545391,GenBank:NR_155538.1,MGI:MGI:5589632;gbkey=misc_RNA;gene=Catspere2;product=cation channel sperm associated auxiliary subunit epsilon 2%2C transcript variant 2;transcript_id=NR_155538.1;extra_copy_number=0
CM058241.1	Liftoff	exon	178972644	178972692	.	+	.	ID=exon-NR_155538.1-2;Parent=rna-NR_155538.1;Dbxref=GeneID:545391,GenBank:NR_155538.1,MGI:MGI:5589632;gbkey=misc_RNA;gene=Catspere2;product=cation channel sperm associated auxiliary subunit epsilon 2%2C transcript variant 2;transcript_id=NR_155538.1;extra_copy_number=0
CM058241.1	Liftoff	exon	178984777	178984850	.	+	.	ID=exon-NR_155538.1-3;Parent=rna-NR_155538.1;Dbxref=GeneID:545391,GenBank:NR_155538.1,MGI:MGI:5589632;gbkey=misc_RNA;gene=Catspere2;product=cation channel sperm associated auxiliary subunit epsilon 2%2C transcript variant 2;transcript_id=NR_155538.1;extra_copy_number=0
CM058241.1	Liftoff	exon	178985564	178985633	.	+	.	ID=exon-NR_155538.1-4;Parent=rna-NR_155538.1;Dbxref=GeneID:545391,GenBank:NR_155538.1,MGI:MGI:5589632;gbkey=misc_RNA;gene=Catspere2;product=cation channel sperm associated auxiliary subunit epsilon 2%2C transcript variant 2;transcript_id=NR_155538.1;extra_copy_number=0
CM058241.1	Liftoff	exon	178987326	178987390	.	+	.	ID=exon-NR_155538.1-5;Parent=rna-NR_155538.1;Dbxref=GeneID:545391,GenBank:NR_155538.1,MGI:MGI:5589632;gbkey=misc_RNA;gene=Catspere2;product=cation channel sperm associated auxiliary subunit epsilon 2%2C transcript variant 2;transcript_id=NR_155538.1;extra_copy_number=0
CM058241.1	Liftoff	exon	179009961	179009985	.	+	.	ID=exon-NR_155538.1-6;Parent=rna-NR_155538.1;Dbxref=GeneID:545391,GenBank:NR_155538.1,MGI:MGI:5589632;gbkey=misc_RNA;gene=Catspere2;product=cation channel sperm associated auxiliary subunit epsilon 2%2C transcript variant 2;transcript_id=NR_155538.1;extra_copy_number=0
CM058241.1	Liftoff	exon	179016572	179016649	.	+	.	ID=exon-NR_155538.1-7;Parent=rna-NR_155538.1;Dbxref=GeneID:545391,GenBank:NR_155538.1,MGI:MGI:5589632;gbkey=misc_RNA;gene=Catspere2;product=cation channel sperm associated auxiliary subunit epsilon 2%2C transcript variant 2;transcript_id=NR_155538.1;extra_copy_number=0
CM058241.1	Liftoff	exon	179047109	179047186	.	+	.	ID=exon-NR_155538.1-8;Parent=rna-NR_155538.1;Dbxref=GeneID:545391,GenBank:NR_155538.1,MGI:MGI:5589632;gbkey=misc_RNA;gene=Catspere2;product=cation channel sperm associated auxiliary subunit epsilon 2%2C transcript variant 2;transcript_id=NR_155538.1;extra_copy_number=0
CM058241.1	Liftoff	exon	179066244	179066350	.	+	.	ID=exon-NR_155538.1-9;Parent=rna-NR_155538.1;Dbxref=GeneID:545391,GenBank:NR_155538.1,MGI:MGI:5589632;gbkey=misc_RNA;gene=Catspere2;product=cation channel sperm associated auxiliary subunit epsilon 2%2C transcript variant 2;transcript_id=NR_155538.1;extra_copy_number=0
CM058241.1	Liftoff	exon	179068038	179068530	.	+	.	ID=exon-NR_155538.1-10;Parent=rna-NR_155538.1;Dbxref=GeneID:545391,GenBank:NR_155538.1,MGI:MGI:5589632;gbkey=misc_RNA;gene=Catspere2;product=cation channel sperm associated auxiliary subunit epsilon 2%2C transcript variant 2;transcript_id=NR_155538.1;extra_copy_number=0
CM058241.1	Liftoff	exon	179073278	179073755	.	+	.	ID=exon-NR_155538.1-11;Parent=rna-NR_155538.1;Dbxref=GeneID:545391,GenBank:NR_155538.1,MGI:MGI:5589632;gbkey=misc_RNA;gene=Catspere2;product=cation channel sperm associated auxiliary subunit epsilon 2%2C transcript variant 2;transcript_id=NR_155538.1;extra_copy_number=0
CM058241.1	Liftoff	exon	179080806	179081260	.	+	.	ID=exon-NR_155538.1-12;Parent=rna-NR_155538.1;Dbxref=GeneID:545391,GenBank:NR_155538.1,MGI:MGI:5589632;gbkey=misc_RNA;gene=Catspere2;product=cation channel sperm associated auxiliary subunit epsilon 2%2C transcript variant 2;transcript_id=NR_155538.1;extra_copy_number=0
CM058241.1	Liftoff	exon	179082772	179082830	.	+	.	ID=exon-NR_155538.1-13;Parent=rna-NR_155538.1;Dbxref=GeneID:545391,GenBank:NR_155538.1,MGI:MGI:5589632;gbkey=misc_RNA;gene=Catspere2;product=cation channel sperm associated auxiliary subunit epsilon 2%2C transcript variant 2;transcript_id=NR_155538.1;extra_copy_number=0
CM058241.1	Liftoff	exon	179085856	179085931	.	+	.	ID=exon-NR_155538.1-14;Parent=rna-NR_155538.1;Dbxref=GeneID:545391,GenBank:NR_155538.1,MGI:MGI:5589632;gbkey=misc_RNA;gene=Catspere2;product=cation channel sperm associated auxiliary subunit epsilon 2%2C transcript variant 2;transcript_id=NR_155538.1;extra_copy_number=0
CM058241.1	Liftoff	exon	179092418	179092470	.	+	.	ID=exon-NR_155538.1-15;Parent=rna-NR_155538.1;Dbxref=GeneID:545391,GenBank:NR_155538.1,MGI:MGI:5589632;gbkey=misc_RNA;gene=Catspere2;product=cation channel sperm associated auxiliary subunit epsilon 2%2C transcript variant 2;transcript_id=NR_155538.1;extra_copy_number=0
CM058241.1	Liftoff	exon	179110035	179110085	.	+	.	ID=exon-NR_155538.1-16;Parent=rna-NR_155538.1;Dbxref=GeneID:545391,GenBank:NR_155538.1,MGI:MGI:5589632;gbkey=misc_RNA;gene=Catspere2;product=cation channel sperm associated auxiliary subunit epsilon 2%2C transcript variant 2;transcript_id=NR_155538.1;extra_copy_number=0
CM058241.1	Liftoff	exon	179111067	179111248	.	+	.	ID=exon-NR_155538.1-17;Parent=rna-NR_155538.1;Dbxref=GeneID:545391,GenBank:NR_155538.1,MGI:MGI:5589632;gbkey=misc_RNA;gene=Catspere2;product=cation channel sperm associated auxiliary subunit epsilon 2%2C transcript variant 2;transcript_id=NR_155538.1;extra_copy_number=0
CM058241.1	Liftoff	exon	179118542	179118641	.	+	.	ID=exon-NR_155538.1-18;Parent=rna-NR_155538.1;Dbxref=GeneID:545391,GenBank:NR_155538.1,MGI:MGI:5589632;gbkey=misc_RNA;gene=Catspere2;product=cation channel sperm associated auxiliary subunit epsilon 2%2C transcript variant 2;transcript_id=NR_155538.1;extra_copy_number=0
CM058241.1	Liftoff	exon	179124122	179124208	.	+	.	ID=exon-NR_155538.1-19;Parent=rna-NR_155538.1;Dbxref=GeneID:545391,GenBank:NR_155538.1,MGI:MGI:5589632;gbkey=misc_RNA;gene=Catspere2;product=cation channel sperm associated auxiliary subunit epsilon 2%2C transcript variant 2;transcript_id=NR_155538.1;extra_copy_number=0
CM058241.1	Liftoff	exon	179126304	179126461	.	+	.	ID=exon-NR_155538.1-20;Parent=rna-NR_155538.1;Dbxref=GeneID:545391,GenBank:NR_155538.1,MGI:MGI:5589632;gbkey=misc_RNA;gene=Catspere2;product=cation channel sperm associated auxiliary subunit epsilon 2%2C transcript variant 2;transcript_id=NR_155538.1;extra_copy_number=0
CM058241.1	Liftoff	exon	179139494	179139547	.	+	.	ID=exon-NR_155538.1-21;Parent=rna-NR_155538.1;Dbxref=GeneID:545391,GenBank:NR_155538.1,MGI:MGI:5589632;gbkey=misc_RNA;gene=Catspere2;product=cation channel sperm associated auxiliary subunit epsilon 2%2C transcript variant 2;transcript_id=NR_155538.1;extra_copy_number=0
CM058241.1	Liftoff	exon	179141812	179142365	.	+	.	ID=exon-NR_155538.1-22;Parent=rna-NR_155538.1;Dbxref=GeneID:545391,GenBank:NR_155538.1,MGI:MGI:5589632;gbkey=misc_RNA;gene=Catspere2;product=cation channel sperm associated auxiliary subunit epsilon 2%2C transcript variant 2;transcript_id=NR_155538.1;extra_copy_number=0
CM058241.1	Liftoff	transcript	178961049	179142365	.	+	.	ID=rna-NR_160909.1;Parent=gene-Catspere2;Dbxref=GeneID:545391,GenBank:NR_160909.1,MGI:MGI:5589632;Name=NR_160909.1;gbkey=misc_RNA;gene=Catspere2;product=cation channel sperm associated auxiliary subunit epsilon 2%2C transcript variant 4;transcript_id=NR_160909.1;extra_copy_number=0
CM058241.1	Liftoff	exon	178961049	178961235	.	+	.	ID=exon-NR_160909.1-1;Parent=rna-NR_160909.1;Dbxref=GeneID:545391,GenBank:NR_160909.1,MGI:MGI:5589632;gbkey=misc_RNA;gene=Catspere2;product=cation channel sperm associated auxiliary subunit epsilon 2%2C transcript variant 4;transcript_id=NR_160909.1;extra_copy_number=0
CM058241.1	Liftoff	exon	178972644	178972692	.	+	.	ID=exon-NR_160909.1-2;Parent=rna-NR_160909.1;Dbxref=GeneID:545391,GenBank:NR_160909.1,MGI:MGI:5589632;gbkey=misc_RNA;gene=Catspere2;product=cation channel sperm associated auxiliary subunit epsilon 2%2C transcript variant 4;transcript_id=NR_160909.1;extra_copy_number=0
CM058241.1	Liftoff	exon	178984777	178984850	.	+	.	ID=exon-NR_160909.1-3;Parent=rna-NR_160909.1;Dbxref=GeneID:545391,GenBank:NR_160909.1,MGI:MGI:5589632;gbkey=misc_RNA;gene=Catspere2;product=cation channel sperm associated auxiliary subunit epsilon 2%2C transcript variant 4;transcript_id=NR_160909.1;extra_copy_number=0
CM058241.1	Liftoff	exon	178985564	178985633	.	+	.	ID=exon-NR_160909.1-4;Parent=rna-NR_160909.1;Dbxref=GeneID:545391,GenBank:NR_160909.1,MGI:MGI:5589632;gbkey=misc_RNA;gene=Catspere2;product=cation channel sperm associated auxiliary subunit epsilon 2%2C transcript variant 4;transcript_id=NR_160909.1;extra_copy_number=0
CM058241.1	Liftoff	exon	178987326	178987390	.	+	.	ID=exon-NR_160909.1-5;Parent=rna-NR_160909.1;Dbxref=GeneID:545391,GenBank:NR_160909.1,MGI:MGI:5589632;gbkey=misc_RNA;gene=Catspere2;product=cation channel sperm associated auxiliary subunit epsilon 2%2C transcript variant 4;transcript_id=NR_160909.1;extra_copy_number=0
CM058241.1	Liftoff	exon	179009961	179009985	.	+	.	ID=exon-NR_160909.1-6;Parent=rna-NR_160909.1;Dbxref=GeneID:545391,GenBank:NR_160909.1,MGI:MGI:5589632;gbkey=misc_RNA;gene=Catspere2;product=cation channel sperm associated auxiliary subunit epsilon 2%2C transcript variant 4;transcript_id=NR_160909.1;extra_copy_number=0
CM058241.1	Liftoff	exon	179016572	179016649	.	+	.	ID=exon-NR_160909.1-7;Parent=rna-NR_160909.1;Dbxref=GeneID:545391,GenBank:NR_160909.1,MGI:MGI:5589632;gbkey=misc_RNA;gene=Catspere2;product=cation channel sperm associated auxiliary subunit epsilon 2%2C transcript variant 4;transcript_id=NR_160909.1;extra_copy_number=0
CM058241.1	Liftoff	exon	179040181	179040205	.	+	.	ID=exon-NR_160909.1-8;Parent=rna-NR_160909.1;Dbxref=GeneID:545391,GenBank:NR_160909.1,MGI:MGI:5589632;gbkey=misc_RNA;gene=Catspere2;product=cation channel sperm associated auxiliary subunit epsilon 2%2C transcript variant 4;transcript_id=NR_160909.1;extra_copy_number=0
CM058241.1	Liftoff	exon	179047109	179047186	.	+	.	ID=exon-NR_160909.1-9;Parent=rna-NR_160909.1;Dbxref=GeneID:545391,GenBank:NR_160909.1,MGI:MGI:5589632;gbkey=misc_RNA;gene=Catspere2;product=cation channel sperm associated auxiliary subunit epsilon 2%2C transcript variant 4;transcript_id=NR_160909.1;extra_copy_number=0
CM058241.1	Liftoff	exon	179066244	179066350	.	+	.	ID=exon-NR_160909.1-10;Parent=rna-NR_160909.1;Dbxref=GeneID:545391,GenBank:NR_160909.1,MGI:MGI:5589632;gbkey=misc_RNA;gene=Catspere2;product=cation channel sperm associated auxiliary subunit epsilon 2%2C transcript variant 4;transcript_id=NR_160909.1;extra_copy_number=0
CM058241.1	Liftoff	exon	179068038	179068530	.	+	.	ID=exon-NR_160909.1-11;Parent=rna-NR_160909.1;Dbxref=GeneID:545391,GenBank:NR_160909.1,MGI:MGI:5589632;gbkey=misc_RNA;gene=Catspere2;product=cation channel sperm associated auxiliary subunit epsilon 2%2C transcript variant 4;transcript_id=NR_160909.1;extra_copy_number=0
CM058241.1	Liftoff	exon	179073278	179073755	.	+	.	ID=exon-NR_160909.1-12;Parent=rna-NR_160909.1;Dbxref=GeneID:545391,GenBank:NR_160909.1,MGI:MGI:5589632;gbkey=misc_RNA;gene=Catspere2;product=cation channel sperm associated auxiliary subunit epsilon 2%2C transcript variant 4;transcript_id=NR_160909.1;extra_copy_number=0
CM058241.1	Liftoff	exon	179080806	179081260	.	+	.	ID=exon-NR_160909.1-13;Parent=rna-NR_160909.1;Dbxref=GeneID:545391,GenBank:NR_160909.1,MGI:MGI:5589632;gbkey=misc_RNA;gene=Catspere2;product=cation channel sperm associated auxiliary subunit epsilon 2%2C transcript variant 4;transcript_id=NR_160909.1;extra_copy_number=0
CM058241.1	Liftoff	exon	179082772	179082830	.	+	.	ID=exon-NR_160909.1-14;Parent=rna-NR_160909.1;Dbxref=GeneID:545391,GenBank:NR_160909.1,MGI:MGI:5589632;gbkey=misc_RNA;gene=Catspere2;product=cation channel sperm associated auxiliary subunit epsilon 2%2C transcript variant 4;transcript_id=NR_160909.1;extra_copy_number=0
CM058241.1	Liftoff	exon	179085856	179085931	.	+	.	ID=exon-NR_160909.1-15;Parent=rna-NR_160909.1;Dbxref=GeneID:545391,GenBank:NR_160909.1,MGI:MGI:5589632;gbkey=misc_RNA;gene=Catspere2;product=cation channel sperm associated auxiliary subunit epsilon 2%2C transcript variant 4;transcript_id=NR_160909.1;extra_copy_number=0
CM058241.1	Liftoff	exon	179092418	179092470	.	+	.	ID=exon-NR_160909.1-16;Parent=rna-NR_160909.1;Dbxref=GeneID:545391,GenBank:NR_160909.1,MGI:MGI:5589632;gbkey=misc_RNA;gene=Catspere2;product=cation channel sperm associated auxiliary subunit epsilon 2%2C transcript variant 4;transcript_id=NR_160909.1;extra_copy_number=0
CM058241.1	Liftoff	exon	179110035	179110085	.	+	.	ID=exon-NR_160909.1-17;Parent=rna-NR_160909.1;Dbxref=GeneID:545391,GenBank:NR_160909.1,MGI:MGI:5589632;gbkey=misc_RNA;gene=Catspere2;product=cation channel sperm associated auxiliary subunit epsilon 2%2C transcript variant 4;transcript_id=NR_160909.1;extra_copy_number=0
CM058241.1	Liftoff	exon	179111067	179111100	.	+	.	ID=exon-NR_160909.1-18;Parent=rna-NR_160909.1;Dbxref=GeneID:545391,GenBank:NR_160909.1,MGI:MGI:5589632;gbkey=misc_RNA;gene=Catspere2;product=cation channel sperm associated auxiliary subunit epsilon 2%2C transcript variant 4;transcript_id=NR_160909.1;extra_copy_number=0
CM058241.1	Liftoff	exon	179111169	179111248	.	+	.	ID=exon-NR_160909.1-19;Parent=rna-NR_160909.1;Dbxref=GeneID:545391,GenBank:NR_160909.1,MGI:MGI:5589632;gbkey=misc_RNA;gene=Catspere2;product=cation channel sperm associated auxiliary subunit epsilon 2%2C transcript variant 4;transcript_id=NR_160909.1;extra_copy_number=0
CM058241.1	Liftoff	exon	179118542	179118641	.	+	.	ID=exon-NR_160909.1-20;Parent=rna-NR_160909.1;Dbxref=GeneID:545391,GenBank:NR_160909.1,MGI:MGI:5589632;gbkey=misc_RNA;gene=Catspere2;product=cation channel sperm associated auxiliary subunit epsilon 2%2C transcript variant 4;transcript_id=NR_160909.1;extra_copy_number=0
CM058241.1	Liftoff	exon	179124122	179124208	.	+	.	ID=exon-NR_160909.1-21;Parent=rna-NR_160909.1;Dbxref=GeneID:545391,GenBank:NR_160909.1,MGI:MGI:5589632;gbkey=misc_RNA;gene=Catspere2;product=cation channel sperm associated auxiliary subunit epsilon 2%2C transcript variant 4;transcript_id=NR_160909.1;extra_copy_number=0
CM058241.1	Liftoff	exon	179126304	179126461	.	+	.	ID=exon-NR_160909.1-22;Parent=rna-NR_160909.1;Dbxref=GeneID:545391,GenBank:NR_160909.1,MGI:MGI:5589632;gbkey=misc_RNA;gene=Catspere2;product=cation channel sperm associated auxiliary subunit epsilon 2%2C transcript variant 4;transcript_id=NR_160909.1;extra_copy_number=0
CM058241.1	Liftoff	exon	179139494	179139547	.	+	.	ID=exon-NR_160909.1-23;Parent=rna-NR_160909.1;Dbxref=GeneID:545391,GenBank:NR_160909.1,MGI:MGI:5589632;gbkey=misc_RNA;gene=Catspere2;product=cation channel sperm associated auxiliary subunit epsilon 2%2C transcript variant 4;transcript_id=NR_160909.1;extra_copy_number=0
CM058241.1	Liftoff	exon	179141812	179142365	.	+	.	ID=exon-NR_160909.1-24;Parent=rna-NR_160909.1;Dbxref=GeneID:545391,GenBank:NR_160909.1,MGI:MGI:5589632;gbkey=misc_RNA;gene=Catspere2;product=cation channel sperm associated auxiliary subunit epsilon 2%2C transcript variant 4;transcript_id=NR_160909.1;extra_copy_number=0
CM058241.1	Liftoff	gene	178997682	178997788	.	-	.	ID=gene-Gm25312;Dbxref=GeneID:115487707,MGI:MGI:5455089;Name=Gm25312;description=predicted gene%2C 25312;gbkey=Gene;gene=Gm25312;gene_biotype=snRNA;coverage=1.0;sequence_ID=1.0;extra_copy_number=0;copy_num_ID=gene-Gm25312_0
CM058241.1	Liftoff	snRNA	178997682	178997788	.	-	.	ID=rna-XR_004936889.1;Parent=gene-Gm25312;Dbxref=GeneID:115487707,RFAM:RF00026,GenBank:XR_004936889.1,MGI:MGI:5455089;Name=XR_004936889.1;gbkey=ncRNA;gene=Gm25312;inference=COORDINATES: profile:INFERNAL:1.1.1;product=U6 spliceosomal RNA;transcript_id=XR_004936889.1;extra_copy_number=0
CM058241.1	Liftoff	exon	178997682	178997788	.	-	.	ID=exon-XR_004936889.1-1;Parent=rna-XR_004936889.1;Dbxref=GeneID:115487707,RFAM:RF00026,GenBank:XR_004936889.1,MGI:MGI:5455089;gbkey=ncRNA;gene=Gm25312;inference=COORDINATES: profile:INFERNAL:1.1.1;product=U6 spliceosomal RNA;transcript_id=XR_004936889.1;extra_copy_number=0
CM058241.1	Liftoff	match	179112716	179114600	.	+	.	ID=71684a1a-e174-4df2-8732-1ab3ab57afad;Target=NG_006608.4 1 1885 +;assembly_bases_aln=1885;assembly_bases_seq=1885;bit_score=3509.16;blast_aligner=1;blast_score=1885;common_component=0;e_value=0;filter_score=0;for_remapping=2;gap_count=0;hsp_percent_coverage=100;matchable_bases=1885;matched_bases=1885;num_ident=1885;num_mismatch=0;pct_coverage=100;pct_coverage_hiqual=100;pct_identity_gap=100;pct_identity_gapopen_only=100;pct_identity_ungap=100;rank=1;weighted_identity=1;coverage=1.0;sequence_ID=1.0;extra_copy_number=0;copy_num_ID=71684a1a-e174-4df2-8732-1ab3ab57afad_0
CM058241.1	Liftoff	pseudogene	179112816	179114600	.	+	.	ID=gene-Gm8010;Dbxref=GeneID:666262,MGI:MGI:3648648;Name=Gm8010;description=predicted gene 8010;gbkey=Gene;gene=Gm8010;gene_biotype=pseudogene;gene_synonym=EG666262;pseudo=true;coverage=1.0;sequence_ID=1.0;extra_copy_number=0;copy_num_ID=gene-Gm8010_0
CM058241.1	Liftoff	gene	179157083	179222272	.	+	.	ID=gene-Desi2;Dbxref=GeneID:78825,MGI:MGI:1926075;Name=Desi2;description=desumoylating isopeptidase 2;gbkey=Gene;gene=Desi2;gene_biotype=protein_coding;gene_synonym=5830417C01Rik,DeSI-2,Fam152a,Pppde1;coverage=1.0;sequence_ID=0.999;valid_ORFs=2;extra_copy_number=0;copy_num_ID=gene-Desi2_0
CM058241.1	Liftoff	mRNA	179157083	179222272	.	+	.	ID=rna-NM_024282.3;Parent=gene-Desi2;Dbxref=GeneID:78825,GenBank:NM_024282.3,MGI:MGI:1926075;Name=NM_024282.3;gbkey=mRNA;gene=Desi2;product=desumoylating isopeptidase 2;tag=RefSeq Select;transcript_id=NM_024282.3;matches_ref_protein=True;valid_ORF=True;extra_copy_number=0
CM058241.1	Liftoff	exon	179157083	179157623	.	+	.	ID=exon-NM_024282.3-1;Parent=rna-NM_024282.3;Dbxref=GeneID:78825,GenBank:NM_024282.3,MGI:MGI:1926075;gbkey=mRNA;gene=Desi2;product=desumoylating isopeptidase 2;tag=RefSeq Select;transcript_id=NM_024282.3;extra_copy_number=0
CM058241.1	Liftoff	exon	179207580	179207652	.	+	.	ID=exon-NM_024282.3-2;Parent=rna-NM_024282.3;Dbxref=GeneID:78825,GenBank:NM_024282.3,MGI:MGI:1926075;gbkey=mRNA;gene=Desi2;product=desumoylating isopeptidase 2;tag=RefSeq Select;transcript_id=NM_024282.3;extra_copy_number=0
CM058241.1	Liftoff	exon	179212280	179212373	.	+	.	ID=exon-NM_024282.3-3;Parent=rna-NM_024282.3;Dbxref=GeneID:78825,GenBank:NM_024282.3,MGI:MGI:1926075;gbkey=mRNA;gene=Desi2;product=desumoylating isopeptidase 2;tag=RefSeq Select;transcript_id=NM_024282.3;extra_copy_number=0
CM058241.1	Liftoff	exon	179214009	179214150	.	+	.	ID=exon-NM_024282.3-4;Parent=rna-NM_024282.3;Dbxref=GeneID:78825,GenBank:NM_024282.3,MGI:MGI:1926075;gbkey=mRNA;gene=Desi2;product=desumoylating isopeptidase 2;tag=RefSeq Select;transcript_id=NM_024282.3;extra_copy_number=0
CM058241.1	Liftoff	exon	179218907	179222272	.	+	.	ID=exon-NM_024282.3-5;Parent=rna-NM_024282.3;Dbxref=GeneID:78825,GenBank:NM_024282.3,MGI:MGI:1926075;gbkey=mRNA;gene=Desi2;product=desumoylating isopeptidase 2;tag=RefSeq Select;transcript_id=NM_024282.3;extra_copy_number=0
CM058241.1	Liftoff	CDS	179157582	179157623	.	+	.	ID=cds-NP_077244.1;Parent=rna-NM_024282.3;Dbxref=CCDS:CCDS35803.1,GeneID:78825,GenBank:NP_077244.1,MGI:MGI:1926075;Name=NP_077244.1;gbkey=CDS;gene=Desi2;product=deubiquitinase DESI2;protein_id=NP_077244.1;tag=RefSeq Select;extra_copy_number=0
CM058241.1	Liftoff	CDS	179207580	179207652	.	+	.	ID=cds-NP_077244.1;Parent=rna-NM_024282.3;Dbxref=CCDS:CCDS35803.1,GeneID:78825,GenBank:NP_077244.1,MGI:MGI:1926075;Name=NP_077244.1;gbkey=CDS;gene=Desi2;product=deubiquitinase DESI2;protein_id=NP_077244.1;tag=RefSeq Select;extra_copy_number=0
CM058241.1	Liftoff	CDS	179212280	179212373	.	+	.	ID=cds-NP_077244.1;Parent=rna-NM_024282.3;Dbxref=CCDS:CCDS35803.1,GeneID:78825,GenBank:NP_077244.1,MGI:MGI:1926075;Name=NP_077244.1;gbkey=CDS;gene=Desi2;product=deubiquitinase DESI2;protein_id=NP_077244.1;tag=RefSeq Select;extra_copy_number=0
CM058241.1	Liftoff	CDS	179214009	179214150	.	+	.	ID=cds-NP_077244.1;Parent=rna-NM_024282.3;Dbxref=CCDS:CCDS35803.1,GeneID:78825,GenBank:NP_077244.1,MGI:MGI:1926075;Name=NP_077244.1;gbkey=CDS;gene=Desi2;product=deubiquitinase DESI2;protein_id=NP_077244.1;tag=RefSeq Select;extra_copy_number=0
CM058241.1	Liftoff	CDS	179218907	179219140	.	+	.	ID=cds-NP_077244.1;Parent=rna-NM_024282.3;Dbxref=CCDS:CCDS35803.1,GeneID:78825,GenBank:NP_077244.1,MGI:MGI:1926075;Name=NP_077244.1;gbkey=CDS;gene=Desi2;product=deubiquitinase DESI2;protein_id=NP_077244.1;tag=RefSeq Select;extra_copy_number=0
CM058241.1	Liftoff	mRNA	179186792	179222272	.	+	.	ID=rna-XM_030243714.2;Parent=gene-Desi2;Dbxref=GeneID:78825,GenBank:XM_030243714.2,MGI:MGI:1926075;Name=XM_030243714.2;gbkey=mRNA;gene=Desi2;model_evidence=Supporting evidence includes similarity to: 13 mRNAs%2C 11 ESTs%2C 1678 long SRA reads%2C and 99%25 coverage of the annotated genomic feature by RNAseq alignments%2C including 8 samples with support for all annotated introns;product=desumoylating isopeptidase 2%2C transcript variant X1;transcript_id=XM_030243714.2;matches_ref_protein=True;valid_ORF=True;extra_copy_number=0
CM058241.1	Liftoff	exon	179186792	179187689	.	+	.	ID=exon-XM_030243714.2-1;Parent=rna-XM_030243714.2;Dbxref=GeneID:78825,GenBank:XM_030243714.2,MGI:MGI:1926075;gbkey=mRNA;gene=Desi2;product=desumoylating isopeptidase 2%2C transcript variant X1;transcript_id=XM_030243714.2;extra_copy_number=0
CM058241.1	Liftoff	exon	179188120	179188209	.	+	.	ID=exon-XM_030243714.2-2;Parent=rna-XM_030243714.2;Dbxref=GeneID:78825,GenBank:XM_030243714.2,MGI:MGI:1926075;gbkey=mRNA;gene=Desi2;product=desumoylating isopeptidase 2%2C transcript variant X1;transcript_id=XM_030243714.2;extra_copy_number=0
CM058241.1	Liftoff	exon	179207580	179207652	.	+	.	ID=exon-XM_030243714.2-3;Parent=rna-XM_030243714.2;Dbxref=GeneID:78825,GenBank:XM_030243714.2,MGI:MGI:1926075;gbkey=mRNA;gene=Desi2;product=desumoylating isopeptidase 2%2C transcript variant X1;transcript_id=XM_030243714.2;extra_copy_number=0
CM058241.1	Liftoff	exon	179212280	179212373	.	+	.	ID=exon-XM_030243714.2-4;Parent=rna-XM_030243714.2;Dbxref=GeneID:78825,GenBank:XM_030243714.2,MGI:MGI:1926075;gbkey=mRNA;gene=Desi2;product=desumoylating isopeptidase 2%2C transcript variant X1;transcript_id=XM_030243714.2;extra_copy_number=0
CM058241.1	Liftoff	exon	179214009	179214150	.	+	.	ID=exon-XM_030243714.2-5;Parent=rna-XM_030243714.2;Dbxref=GeneID:78825,GenBank:XM_030243714.2,MGI:MGI:1926075;gbkey=mRNA;gene=Desi2;product=desumoylating isopeptidase 2%2C transcript variant X1;transcript_id=XM_030243714.2;extra_copy_number=0
CM058241.1	Liftoff	exon	179218907	179222272	.	+	.	ID=exon-XM_030243714.2-6;Parent=rna-XM_030243714.2;Dbxref=GeneID:78825,GenBank:XM_030243714.2,MGI:MGI:1926075;gbkey=mRNA;gene=Desi2;product=desumoylating isopeptidase 2%2C transcript variant X1;transcript_id=XM_030243714.2;extra_copy_number=0
CM058241.1	Liftoff	CDS	179207586	179207652	.	+	.	ID=cds-XP_030099574.1;Parent=rna-XM_030243714.2;Dbxref=GeneID:78825,GenBank:XP_030099574.1,MGI:MGI:1926075;Name=XP_030099574.1;gbkey=CDS;gene=Desi2;product=deubiquitinase DESI2 isoform X1;protein_id=XP_030099574.1;extra_copy_number=0
CM058241.1	Liftoff	CDS	179212280	179212373	.	+	.	ID=cds-XP_030099574.1;Parent=rna-XM_030243714.2;Dbxref=GeneID:78825,GenBank:XP_030099574.1,MGI:MGI:1926075;Name=XP_030099574.1;gbkey=CDS;gene=Desi2;product=deubiquitinase DESI2 isoform X1;protein_id=XP_030099574.1;extra_copy_number=0
CM058241.1	Liftoff	CDS	179214009	179214150	.	+	.	ID=cds-XP_030099574.1;Parent=rna-XM_030243714.2;Dbxref=GeneID:78825,GenBank:XP_030099574.1,MGI:MGI:1926075;Name=XP_030099574.1;gbkey=CDS;gene=Desi2;product=deubiquitinase DESI2 isoform X1;protein_id=XP_030099574.1;extra_copy_number=0
CM058241.1	Liftoff	CDS	179218907	179219140	.	+	.	ID=cds-XP_030099574.1;Parent=rna-XM_030243714.2;Dbxref=GeneID:78825,GenBank:XP_030099574.1,MGI:MGI:1926075;Name=XP_030099574.1;gbkey=CDS;gene=Desi2;product=deubiquitinase DESI2 isoform X1;protein_id=XP_030099574.1;extra_copy_number=0
CM058241.1	Liftoff	pseudogene	179235850	179237009	.	+	.	ID=gene-Gm8023;Dbxref=GeneID:666284,MGI:MGI:3647988;Name=Gm8023;description=predicted gene 8023;gbkey=Gene;gene=Gm8023;gene_biotype=pseudogene;pseudo=true;coverage=1.0;sequence_ID=1.0;extra_copy_number=0;copy_num_ID=gene-Gm8023_0
CM058241.1	Liftoff	exon	179235850	179237009	.	+	.	ID=id-Gm8023;Parent=gene-Gm8023;Dbxref=GeneID:666284,MGI:MGI:3647988;gbkey=exon;gene=Gm8023;model_evidence=Supporting evidence includes similarity to: 1 Protein%2C and 100%25 coverage of the annotated genomic feature by RNAseq alignments;pseudo=true;extra_copy_number=0
CM058241.1	Liftoff	gene	179245720	179246318	.	-	.	ID=gene-4930527J03Rik;Dbxref=GeneID:75164,MGI:MGI:1922414;Name=4930527J03Rik;description=RIKEN cDNA 4930527J03 gene;gbkey=Gene;gene=4930527J03Rik;gene_biotype=lncRNA;coverage=1.0;sequence_ID=1.0;extra_copy_number=0;copy_num_ID=gene-4930527J03Rik_0
CM058241.1	Liftoff	lnc_RNA	179245720	179246318	.	-	.	ID=rna-NR_175960.1;Parent=gene-4930527J03Rik;Dbxref=GeneID:75164,GenBank:NR_175960.1,MGI:MGI:1922414;Name=NR_175960.1;gbkey=ncRNA;gene=4930527J03Rik;product=RIKEN cDNA 4930527J03 gene;transcript_id=NR_175960.1;extra_copy_number=0
CM058241.1	Liftoff	exon	179245720	179246318	.	-	.	ID=exon-NR_175960.1-1;Parent=rna-NR_175960.1;Dbxref=GeneID:75164,GenBank:NR_175960.1,MGI:MGI:1922414;gbkey=ncRNA;gene=4930527J03Rik;product=RIKEN cDNA 4930527J03 gene;transcript_id=NR_175960.1;extra_copy_number=0
CM058241.1	Liftoff	gene	179253053	179278234	.	-	.	ID=gene-Gm46174;Dbxref=GeneID:108167748,MGI:MGI:5825811;Name=Gm46174;description=predicted gene%2C 46174;gbkey=Gene;gene=Gm46174;gene_biotype=lncRNA;coverage=1.0;sequence_ID=0.999;extra_copy_number=0;copy_num_ID=gene-Gm46174_0
CM058241.1	Liftoff	lnc_RNA	179253053	179270859	.	-	.	ID=rna-XR_003953526.2;Parent=gene-Gm46174;Dbxref=GeneID:108167748,GenBank:XR_003953526.2,MGI:MGI:5825811;Name=XR_003953526.2;gbkey=ncRNA;gene=Gm46174;model_evidence=Supporting evidence includes similarity to: 184 long SRA reads%2C and 93%25 coverage of the annotated genomic feature by RNAseq alignments%2C including 8 samples with support for all annotated introns;product=predicted gene%2C 46174%2C transcript variant X3;transcript_id=XR_003953526.2;extra_copy_number=0
CM058241.1	Liftoff	exon	179253053	179254304	.	-	.	ID=exon-XR_003953526.2-3;Parent=rna-XR_003953526.2;Dbxref=GeneID:108167748,GenBank:XR_003953526.2,MGI:MGI:5825811;gbkey=ncRNA;gene=Gm46174;product=predicted gene%2C 46174%2C transcript variant X3;transcript_id=XR_003953526.2;extra_copy_number=0
CM058241.1	Liftoff	exon	179257305	179257436	.	-	.	ID=exon-XR_003953526.2-2;Parent=rna-XR_003953526.2;Dbxref=GeneID:108167748,GenBank:XR_003953526.2,MGI:MGI:5825811;gbkey=ncRNA;gene=Gm46174;product=predicted gene%2C 46174%2C transcript variant X3;transcript_id=XR_003953526.2;extra_copy_number=0
CM058241.1	Liftoff	exon	179267483	179270859	.	-	.	ID=exon-XR_003953526.2-1;Parent=rna-XR_003953526.2;Dbxref=GeneID:108167748,GenBank:XR_003953526.2,MGI:MGI:5825811;gbkey=ncRNA;gene=Gm46174;product=predicted gene%2C 46174%2C transcript variant X3;transcript_id=XR_003953526.2;extra_copy_number=0
CM058241.1	Liftoff	lnc_RNA	179253053	179278234	.	-	.	ID=rna-XR_003953527.2;Parent=gene-Gm46174;Dbxref=GeneID:108167748,GenBank:XR_003953527.2,MGI:MGI:5825811;Name=XR_003953527.2;gbkey=ncRNA;gene=Gm46174;model_evidence=Supporting evidence includes similarity to: 1 long SRA read%2C and 99%25 coverage of the annotated genomic feature by RNAseq alignments%2C including 4 samples with support for all annotated introns;product=predicted gene%2C 46174%2C transcript variant X2;transcript_id=XR_003953527.2;extra_copy_number=0
CM058241.1	Liftoff	exon	179253053	179254304	.	-	.	ID=exon-XR_003953527.2-4;Parent=rna-XR_003953527.2;Dbxref=GeneID:108167748,GenBank:XR_003953527.2,MGI:MGI:5825811;gbkey=ncRNA;gene=Gm46174;product=predicted gene%2C 46174%2C transcript variant X2;transcript_id=XR_003953527.2;extra_copy_number=0
CM058241.1	Liftoff	exon	179254714	179254733	.	-	.	ID=exon-XR_003953527.2-3;Parent=rna-XR_003953527.2;Dbxref=GeneID:108167748,GenBank:XR_003953527.2,MGI:MGI:5825811;gbkey=ncRNA;gene=Gm46174;product=predicted gene%2C 46174%2C transcript variant X2;transcript_id=XR_003953527.2;extra_copy_number=0
CM058241.1	Liftoff	exon	179257305	179257436	.	-	.	ID=exon-XR_003953527.2-2;Parent=rna-XR_003953527.2;Dbxref=GeneID:108167748,GenBank:XR_003953527.2,MGI:MGI:5825811;gbkey=ncRNA;gene=Gm46174;product=predicted gene%2C 46174%2C transcript variant X2;transcript_id=XR_003953527.2;extra_copy_number=0
CM058241.1	Liftoff	exon	179278085	179278234	.	-	.	ID=exon-XR_003953527.2-1;Parent=rna-XR_003953527.2;Dbxref=GeneID:108167748,GenBank:XR_003953527.2,MGI:MGI:5825811;gbkey=ncRNA;gene=Gm46174;product=predicted gene%2C 46174%2C transcript variant X2;transcript_id=XR_003953527.2;extra_copy_number=0
CM058241.1	Liftoff	lnc_RNA	179253053	179270860	.	-	.	ID=rna-XR_004935449.1;Parent=gene-Gm46174;Dbxref=GeneID:108167748,GenBank:XR_004935449.1,MGI:MGI:5825811;Name=XR_004935449.1;gbkey=ncRNA;gene=Gm46174;model_evidence=Supporting evidence includes similarity to: 183 long SRA reads%2C and 93%25 coverage of the annotated genomic feature by RNAseq alignments%2C including 7 samples with support for all annotated introns;product=predicted gene%2C 46174%2C transcript variant X1;transcript_id=XR_004935449.1;extra_copy_number=0
CM058241.1	Liftoff	exon	179253053	179254304	.	-	.	ID=exon-XR_004935449.1-4;Parent=rna-XR_004935449.1;Dbxref=GeneID:108167748,GenBank:XR_004935449.1,MGI:MGI:5825811;gbkey=ncRNA;gene=Gm46174;product=predicted gene%2C 46174%2C transcript variant X1;transcript_id=XR_004935449.1;extra_copy_number=0
CM058241.1	Liftoff	exon	179254714	179254733	.	-	.	ID=exon-XR_004935449.1-3;Parent=rna-XR_004935449.1;Dbxref=GeneID:108167748,GenBank:XR_004935449.1,MGI:MGI:5825811;gbkey=ncRNA;gene=Gm46174;product=predicted gene%2C 46174%2C transcript variant X1;transcript_id=XR_004935449.1;extra_copy_number=0
CM058241.1	Liftoff	exon	179257305	179257436	.	-	.	ID=exon-XR_004935449.1-2;Parent=rna-XR_004935449.1;Dbxref=GeneID:108167748,GenBank:XR_004935449.1,MGI:MGI:5825811;gbkey=ncRNA;gene=Gm46174;product=predicted gene%2C 46174%2C transcript variant X1;transcript_id=XR_004935449.1;extra_copy_number=0
CM058241.1	Liftoff	exon	179267483	179270860	.	-	.	ID=exon-XR_004935449.1-1;Parent=rna-XR_004935449.1;Dbxref=GeneID:108167748,GenBank:XR_004935449.1,MGI:MGI:5825811;gbkey=ncRNA;gene=Gm46174;product=predicted gene%2C 46174%2C transcript variant X1;transcript_id=XR_004935449.1;extra_copy_number=0
CM058241.1	Liftoff	gene	179283680	179287676	.	-	.	ID=gene-B230369F24Rik;Dbxref=GeneID:320110,MGI:MGI:2443392;Name=B230369F24Rik;description=RIKEN cDNA B230369F24 gene;gbkey=Gene;gene=B230369F24Rik;gene_biotype=lncRNA;coverage=1.0;sequence_ID=1.0;extra_copy_number=0;copy_num_ID=gene-B230369F24Rik_0
CM058241.1	Liftoff	lnc_RNA	179283680	179287676	.	-	.	ID=rna-XR_104601.4;Parent=gene-B230369F24Rik;Dbxref=GeneID:320110,GenBank:XR_104601.4,MGI:MGI:2443392;Name=XR_104601.4;gbkey=ncRNA;gene=B230369F24Rik;model_evidence=Supporting evidence includes similarity to: 7 ESTs%2C 10 Proteins%2C 15 long SRA reads%2C and 92%25 coverage of the annotated genomic feature by RNAseq alignments;product=RIKEN cDNA B230369F24 gene;transcript_id=XR_104601.4;extra_copy_number=0
CM058241.1	Liftoff	exon	179283680	179287676	.	-	.	ID=exon-XR_104601.4-1;Parent=rna-XR_104601.4;Dbxref=GeneID:320110,GenBank:XR_104601.4,MGI:MGI:2443392;gbkey=ncRNA;gene=B230369F24Rik;product=RIKEN cDNA B230369F24 gene;transcript_id=XR_104601.4;extra_copy_number=0
CM058241.1	Liftoff	gene	179288491	179292370	.	+	.	ID=gene-Cox20;Dbxref=GeneID:66359,MGI:MGI:1913609;Name=Cox20;description=cytochrome c oxidase assembly protein 20;gbkey=Gene;gene=Cox20;gene_biotype=protein_coding;gene_synonym=2310005N03Rik,Fam36a;coverage=1.0;sequence_ID=1.0;valid_ORFs=3;extra_copy_number=0;copy_num_ID=gene-Cox20_0
CM058241.1	Liftoff	mRNA	179288491	179292367	.	+	.	ID=rna-XM_017321962.3;Parent=gene-Cox20;Dbxref=GeneID:66359,GenBank:XM_017321962.3,MGI:MGI:1913609;Name=XM_017321962.3;gbkey=mRNA;gene=Cox20;model_evidence=Supporting evidence includes similarity to: 1 mRNA%2C 2 ESTs%2C 468 long SRA reads%2C and 100%25 coverage of the annotated genomic feature by RNAseq alignments%2C including 43 samples with support for all annotated introns;product=cytochrome c oxidase assembly protein 20%2C transcript variant X2;transcript_id=XM_017321962.3;matches_ref_protein=True;valid_ORF=True;extra_copy_number=0
CM058241.1	Liftoff	exon	179288491	179288885	.	+	.	ID=exon-XM_017321962.3-1;Parent=rna-XM_017321962.3;Dbxref=GeneID:66359,GenBank:XM_017321962.3,MGI:MGI:1913609;gbkey=mRNA;gene=Cox20;product=cytochrome c oxidase assembly protein 20%2C transcript variant X2;transcript_id=XM_017321962.3;extra_copy_number=0
CM058241.1	Liftoff	exon	179291422	179291536	.	+	.	ID=exon-XM_017321962.3-2;Parent=rna-XM_017321962.3;Dbxref=GeneID:66359,GenBank:XM_017321962.3,MGI:MGI:1913609;gbkey=mRNA;gene=Cox20;product=cytochrome c oxidase assembly protein 20%2C transcript variant X2;transcript_id=XM_017321962.3;extra_copy_number=0
CM058241.1	Liftoff	exon	179292158	179292367	.	+	.	ID=exon-XM_017321962.3-3;Parent=rna-XM_017321962.3;Dbxref=GeneID:66359,GenBank:XM_017321962.3,MGI:MGI:1913609;gbkey=mRNA;gene=Cox20;product=cytochrome c oxidase assembly protein 20%2C transcript variant X2;transcript_id=XM_017321962.3;extra_copy_number=0
CM058241.1	Liftoff	CDS	179288778	179288885	.	+	.	ID=cds-XP_017177451.1;Parent=rna-XM_017321962.3;Dbxref=GeneID:66359,GenBank:XP_017177451.1,MGI:MGI:1913609;Name=XP_017177451.1;gbkey=CDS;gene=Cox20;product=cytochrome c oxidase assembly protein COX20%2C mitochondrial isoform X2;protein_id=XP_017177451.1;extra_copy_number=0
CM058241.1	Liftoff	CDS	179291422	179291536	.	+	.	ID=cds-XP_017177451.1;Parent=rna-XM_017321962.3;Dbxref=GeneID:66359,GenBank:XP_017177451.1,MGI:MGI:1913609;Name=XP_017177451.1;gbkey=CDS;gene=Cox20;product=cytochrome c oxidase assembly protein COX20%2C mitochondrial isoform X2;protein_id=XP_017177451.1;extra_copy_number=0
CM058241.1	Liftoff	CDS	179292158	179292222	.	+	.	ID=cds-XP_017177451.1;Parent=rna-XM_017321962.3;Dbxref=GeneID:66359,GenBank:XP_017177451.1,MGI:MGI:1913609;Name=XP_017177451.1;gbkey=CDS;gene=Cox20;product=cytochrome c oxidase assembly protein COX20%2C mitochondrial isoform X2;protein_id=XP_017177451.1;extra_copy_number=0
CM058241.1	Liftoff	mRNA	179288830	179292370	.	+	.	ID=rna-NM_025511.2;Parent=gene-Cox20;Dbxref=GeneID:66359,GenBank:NM_025511.2,MGI:MGI:1913609;Name=NM_025511.2;gbkey=mRNA;gene=Cox20;product=cytochrome c oxidase assembly protein 20;tag=RefSeq Select;transcript_id=NM_025511.2;matches_ref_protein=True;valid_ORF=True;extra_copy_number=0
CM058241.1	Liftoff	exon	179288830	179288885	.	+	.	ID=exon-NM_025511.2-1;Parent=rna-NM_025511.2;Dbxref=GeneID:66359,GenBank:NM_025511.2,MGI:MGI:1913609;gbkey=mRNA;gene=Cox20;product=cytochrome c oxidase assembly protein 20;tag=RefSeq Select;transcript_id=NM_025511.2;extra_copy_number=0
CM058241.1	Liftoff	exon	179291422	179291536	.	+	.	ID=exon-NM_025511.2-2;Parent=rna-NM_025511.2;Dbxref=GeneID:66359,GenBank:NM_025511.2,MGI:MGI:1913609;gbkey=mRNA;gene=Cox20;product=cytochrome c oxidase assembly protein 20;tag=RefSeq Select;transcript_id=NM_025511.2;extra_copy_number=0
CM058241.1	Liftoff	exon	179291619	179291682	.	+	.	ID=exon-NM_025511.2-3;Parent=rna-NM_025511.2;Dbxref=GeneID:66359,GenBank:NM_025511.2,MGI:MGI:1913609;gbkey=mRNA;gene=Cox20;product=cytochrome c oxidase assembly protein 20;tag=RefSeq Select;transcript_id=NM_025511.2;extra_copy_number=0
CM058241.1	Liftoff	exon	179292158	179292370	.	+	.	ID=exon-NM_025511.2-4;Parent=rna-NM_025511.2;Dbxref=GeneID:66359,GenBank:NM_025511.2,MGI:MGI:1913609;gbkey=mRNA;gene=Cox20;product=cytochrome c oxidase assembly protein 20;tag=RefSeq Select;transcript_id=NM_025511.2;extra_copy_number=0
CM058241.1	Liftoff	CDS	179288847	179288885	.	+	.	ID=cds-NP_079787.1;Parent=rna-NM_025511.2;Dbxref=CCDS:CCDS15556.1,GeneID:66359,GenBank:NP_079787.1,MGI:MGI:1913609;Name=NP_079787.1;gbkey=CDS;gene=Cox20;product=cytochrome c oxidase assembly protein COX20%2C mitochondrial;protein_id=NP_079787.1;tag=RefSeq Select;extra_copy_number=0
CM058241.1	Liftoff	CDS	179291422	179291536	.	+	.	ID=cds-NP_079787.1;Parent=rna-NM_025511.2;Dbxref=CCDS:CCDS15556.1,GeneID:66359,GenBank:NP_079787.1,MGI:MGI:1913609;Name=NP_079787.1;gbkey=CDS;gene=Cox20;product=cytochrome c oxidase assembly protein COX20%2C mitochondrial;protein_id=NP_079787.1;tag=RefSeq Select;extra_copy_number=0
CM058241.1	Liftoff	CDS	179291619	179291682	.	+	.	ID=cds-NP_079787.1;Parent=rna-NM_025511.2;Dbxref=CCDS:CCDS15556.1,GeneID:66359,GenBank:NP_079787.1,MGI:MGI:1913609;Name=NP_079787.1;gbkey=CDS;gene=Cox20;product=cytochrome c oxidase assembly protein COX20%2C mitochondrial;protein_id=NP_079787.1;tag=RefSeq Select;extra_copy_number=0
CM058241.1	Liftoff	CDS	179292158	179292293	.	+	.	ID=cds-NP_079787.1;Parent=rna-NM_025511.2;Dbxref=CCDS:CCDS15556.1,GeneID:66359,GenBank:NP_079787.1,MGI:MGI:1913609;Name=NP_079787.1;gbkey=CDS;gene=Cox20;product=cytochrome c oxidase assembly protein COX20%2C mitochondrial;protein_id=NP_079787.1;tag=RefSeq Select;extra_copy_number=0
CM058241.1	Liftoff	mRNA	179288917	179292367	.	+	.	ID=rna-XM_036152821.1;Parent=gene-Cox20;Dbxref=GeneID:66359,GenBank:XM_036152821.1,MGI:MGI:1913609;Name=XM_036152821.1;gbkey=mRNA;gene=Cox20;model_evidence=Supporting evidence includes similarity to: 2 mRNAs%2C 8 ESTs%2C 1 Protein%2C 969 long SRA reads%2C and 100%25 coverage of the annotated genomic feature by RNAseq alignments%2C including 33 samples with support for all annotated introns;product=cytochrome c oxidase assembly protein 20%2C transcript variant X1;transcript_id=XM_036152821.1;matches_ref_protein=True;valid_ORF=True;extra_copy_number=0
CM058241.1	Liftoff	exon	179288917	179289254	.	+	.	ID=exon-XM_036152821.1-1;Parent=rna-XM_036152821.1;Dbxref=GeneID:66359,GenBank:XM_036152821.1,MGI:MGI:1913609;gbkey=mRNA;gene=Cox20;product=cytochrome c oxidase assembly protein 20%2C transcript variant X1;transcript_id=XM_036152821.1;extra_copy_number=0
CM058241.1	Liftoff	exon	179291422	179291536	.	+	.	ID=exon-XM_036152821.1-2;Parent=rna-XM_036152821.1;Dbxref=GeneID:66359,GenBank:XM_036152821.1,MGI:MGI:1913609;gbkey=mRNA;gene=Cox20;product=cytochrome c oxidase assembly protein 20%2C transcript variant X1;transcript_id=XM_036152821.1;extra_copy_number=0
CM058241.1	Liftoff	exon	179291619	179291682	.	+	.	ID=exon-XM_036152821.1-3;Parent=rna-XM_036152821.1;Dbxref=GeneID:66359,GenBank:XM_036152821.1,MGI:MGI:1913609;gbkey=mRNA;gene=Cox20;product=cytochrome c oxidase assembly protein 20%2C transcript variant X1;transcript_id=XM_036152821.1;extra_copy_number=0
CM058241.1	Liftoff	exon	179292158	179292367	.	+	.	ID=exon-XM_036152821.1-4;Parent=rna-XM_036152821.1;Dbxref=GeneID:66359,GenBank:XM_036152821.1,MGI:MGI:1913609;gbkey=mRNA;gene=Cox20;product=cytochrome c oxidase assembly protein 20%2C transcript variant X1;transcript_id=XM_036152821.1;extra_copy_number=0
CM058241.1	Liftoff	CDS	179289153	179289254	.	+	.	ID=cds-XP_036008714.1;Parent=rna-XM_036152821.1;Dbxref=GeneID:66359,GenBank:XP_036008714.1,MGI:MGI:1913609;Name=XP_036008714.1;gbkey=CDS;gene=Cox20;product=cytochrome c oxidase assembly protein COX20%2C mitochondrial isoform X1;protein_id=XP_036008714.1;extra_copy_number=0
CM058241.1	Liftoff	CDS	179291422	179291536	.	+	.	ID=cds-XP_036008714.1;Parent=rna-XM_036152821.1;Dbxref=GeneID:66359,GenBank:XP_036008714.1,MGI:MGI:1913609;Name=XP_036008714.1;gbkey=CDS;gene=Cox20;product=cytochrome c oxidase assembly protein COX20%2C mitochondrial isoform X1;protein_id=XP_036008714.1;extra_copy_number=0
CM058241.1	Liftoff	CDS	179291619	179291682	.	+	.	ID=cds-XP_036008714.1;Parent=rna-XM_036152821.1;Dbxref=GeneID:66359,GenBank:XP_036008714.1,MGI:MGI:1913609;Name=XP_036008714.1;gbkey=CDS;gene=Cox20;product=cytochrome c oxidase assembly protein COX20%2C mitochondrial isoform X1;protein_id=XP_036008714.1;extra_copy_number=0
CM058241.1	Liftoff	CDS	179292158	179292293	.	+	.	ID=cds-XP_036008714.1;Parent=rna-XM_036152821.1;Dbxref=GeneID:66359,GenBank:XP_036008714.1,MGI:MGI:1913609;Name=XP_036008714.1;gbkey=CDS;gene=Cox20;product=cytochrome c oxidase assembly protein COX20%2C mitochondrial isoform X1;protein_id=XP_036008714.1;extra_copy_number=0
CM058241.1	Liftoff	gene	179290785	179312175	.	-	.	ID=gene-Hnrnpu;Dbxref=GeneID:51810,MGI:MGI:1858195;Name=Hnrnpu;description=heterogeneous nuclear ribonucleoprotein U;gbkey=Gene;gene=Hnrnpu;gene_biotype=protein_coding;gene_synonym=hnRNP U,Hnrpu,SAFA,Sp120;coverage=1.0;sequence_ID=1.0;valid_ORFs=5;extra_copy_number=0;copy_num_ID=gene-Hnrnpu_0
CM058241.1	Liftoff	mRNA	179290785	179312175	.	-	.	ID=rna-XM_036152312.1;Parent=gene-Hnrnpu;Dbxref=GeneID:51810,GenBank:XM_036152312.1,MGI:MGI:1858195;Name=XM_036152312.1;gbkey=mRNA;gene=Hnrnpu;model_evidence=Supporting evidence includes similarity to: 25 mRNAs%2C 150 ESTs%2C 6 Proteins%2C 11575 long SRA reads%2C and 92%25 coverage of the annotated genomic feature by RNAseq alignments%2C including 49 samples with support for all annotated introns;product=heterogeneous nuclear ribonucleoprotein U%2C transcript variant X1;transcript_id=XM_036152312.1;matches_ref_protein=True;valid_ORF=True;extra_copy_number=0
CM058241.1	Liftoff	exon	179290785	179292872	.	-	.	ID=exon-XM_036152312.1-15;Parent=rna-XM_036152312.1;Dbxref=GeneID:51810,GenBank:XM_036152312.1,MGI:MGI:1858195;gbkey=mRNA;gene=Hnrnpu;product=heterogeneous nuclear ribonucleoprotein U%2C transcript variant X1;transcript_id=XM_036152312.1;extra_copy_number=0
CM058241.1	Liftoff	exon	179293297	179299084	.	-	.	ID=exon-XM_036152312.1-14;Parent=rna-XM_036152312.1;Dbxref=GeneID:51810,GenBank:XM_036152312.1,MGI:MGI:1858195;gbkey=mRNA;gene=Hnrnpu;product=heterogeneous nuclear ribonucleoprotein U%2C transcript variant X1;transcript_id=XM_036152312.1;extra_copy_number=0
CM058241.1	Liftoff	exon	179299545	179299616	.	-	.	ID=exon-XM_036152312.1-13;Parent=rna-XM_036152312.1;Dbxref=GeneID:51810,GenBank:XM_036152312.1,MGI:MGI:1858195;gbkey=mRNA;gene=Hnrnpu;product=heterogeneous nuclear ribonucleoprotein U%2C transcript variant X1;transcript_id=XM_036152312.1;extra_copy_number=0
CM058241.1	Liftoff	exon	179299842	179300023	.	-	.	ID=exon-XM_036152312.1-12;Parent=rna-XM_036152312.1;Dbxref=GeneID:51810,GenBank:XM_036152312.1,MGI:MGI:1858195;gbkey=mRNA;gene=Hnrnpu;product=heterogeneous nuclear ribonucleoprotein U%2C transcript variant X1;transcript_id=XM_036152312.1;extra_copy_number=0
CM058241.1	Liftoff	exon	179300269	179300523	.	-	.	ID=exon-XM_036152312.1-11;Parent=rna-XM_036152312.1;Dbxref=GeneID:51810,GenBank:XM_036152312.1,MGI:MGI:1858195;gbkey=mRNA;gene=Hnrnpu;product=heterogeneous nuclear ribonucleoprotein U%2C transcript variant X1;transcript_id=XM_036152312.1;extra_copy_number=0
CM058241.1	Liftoff	exon	179300770	179300938	.	-	.	ID=exon-XM_036152312.1-10;Parent=rna-XM_036152312.1;Dbxref=GeneID:51810,GenBank:XM_036152312.1,MGI:MGI:1858195;gbkey=mRNA;gene=Hnrnpu;product=heterogeneous nuclear ribonucleoprotein U%2C transcript variant X1;transcript_id=XM_036152312.1;extra_copy_number=0
CM058241.1	Liftoff	exon	179301026	179301154	.	-	.	ID=exon-XM_036152312.1-9;Parent=rna-XM_036152312.1;Dbxref=GeneID:51810,GenBank:XM_036152312.1,MGI:MGI:1858195;gbkey=mRNA;gene=Hnrnpu;product=heterogeneous nuclear ribonucleoprotein U%2C transcript variant X1;transcript_id=XM_036152312.1;extra_copy_number=0
CM058241.1	Liftoff	exon	179301512	179301631	.	-	.	ID=exon-XM_036152312.1-8;Parent=rna-XM_036152312.1;Dbxref=GeneID:51810,GenBank:XM_036152312.1,MGI:MGI:1858195;gbkey=mRNA;gene=Hnrnpu;product=heterogeneous nuclear ribonucleoprotein U%2C transcript variant X1;transcript_id=XM_036152312.1;extra_copy_number=0
CM058241.1	Liftoff	exon	179301770	179302033	.	-	.	ID=exon-XM_036152312.1-7;Parent=rna-XM_036152312.1;Dbxref=GeneID:51810,GenBank:XM_036152312.1,MGI:MGI:1858195;gbkey=mRNA;gene=Hnrnpu;product=heterogeneous nuclear ribonucleoprotein U%2C transcript variant X1;transcript_id=XM_036152312.1;extra_copy_number=0
CM058241.1	Liftoff	exon	179302674	179302786	.	-	.	ID=exon-XM_036152312.1-6;Parent=rna-XM_036152312.1;Dbxref=GeneID:51810,GenBank:XM_036152312.1,MGI:MGI:1858195;gbkey=mRNA;gene=Hnrnpu;product=heterogeneous nuclear ribonucleoprotein U%2C transcript variant X1;transcript_id=XM_036152312.1;extra_copy_number=0
CM058241.1	Liftoff	exon	179303224	179303323	.	-	.	ID=exon-XM_036152312.1-5;Parent=rna-XM_036152312.1;Dbxref=GeneID:51810,GenBank:XM_036152312.1,MGI:MGI:1858195;gbkey=mRNA;gene=Hnrnpu;product=heterogeneous nuclear ribonucleoprotein U%2C transcript variant X1;transcript_id=XM_036152312.1;extra_copy_number=0
CM058241.1	Liftoff	exon	179303564	179303703	.	-	.	ID=exon-XM_036152312.1-4;Parent=rna-XM_036152312.1;Dbxref=GeneID:51810,GenBank:XM_036152312.1,MGI:MGI:1858195;gbkey=mRNA;gene=Hnrnpu;product=heterogeneous nuclear ribonucleoprotein U%2C transcript variant X1;transcript_id=XM_036152312.1;extra_copy_number=0
CM058241.1	Liftoff	exon	179305559	179305632	.	-	.	ID=exon-XM_036152312.1-3;Parent=rna-XM_036152312.1;Dbxref=GeneID:51810,GenBank:XM_036152312.1,MGI:MGI:1858195;gbkey=mRNA;gene=Hnrnpu;product=heterogeneous nuclear ribonucleoprotein U%2C transcript variant X1;transcript_id=XM_036152312.1;extra_copy_number=0
CM058241.1	Liftoff	exon	179305724	179305835	.	-	.	ID=exon-XM_036152312.1-2;Parent=rna-XM_036152312.1;Dbxref=GeneID:51810,GenBank:XM_036152312.1,MGI:MGI:1858195;gbkey=mRNA;gene=Hnrnpu;product=heterogeneous nuclear ribonucleoprotein U%2C transcript variant X1;transcript_id=XM_036152312.1;extra_copy_number=0
CM058241.1	Liftoff	exon	179306630	179312175	.	-	.	ID=exon-XM_036152312.1-1;Parent=rna-XM_036152312.1;Dbxref=GeneID:51810,GenBank:XM_036152312.1,MGI:MGI:1858195;gbkey=mRNA;gene=Hnrnpu;product=heterogeneous nuclear ribonucleoprotein U%2C transcript variant X1;transcript_id=XM_036152312.1;extra_copy_number=0
CM058241.1	Liftoff	CDS	179299031	179299084	.	-	.	ID=cds-XP_036008205.1;Parent=rna-XM_036152312.1;Dbxref=GeneID:51810,GenBank:XP_036008205.1,MGI:MGI:1858195;Name=XP_036008205.1;gbkey=CDS;gene=Hnrnpu;product=heterogeneous nuclear ribonucleoprotein U isoform X1;protein_id=XP_036008205.1;extra_copy_number=0
CM058241.1	Liftoff	CDS	179299545	179299616	.	-	.	ID=cds-XP_036008205.1;Parent=rna-XM_036152312.1;Dbxref=GeneID:51810,GenBank:XP_036008205.1,MGI:MGI:1858195;Name=XP_036008205.1;gbkey=CDS;gene=Hnrnpu;product=heterogeneous nuclear ribonucleoprotein U isoform X1;protein_id=XP_036008205.1;extra_copy_number=0
CM058241.1	Liftoff	CDS	179299842	179300023	.	-	.	ID=cds-XP_036008205.1;Parent=rna-XM_036152312.1;Dbxref=GeneID:51810,GenBank:XP_036008205.1,MGI:MGI:1858195;Name=XP_036008205.1;gbkey=CDS;gene=Hnrnpu;product=heterogeneous nuclear ribonucleoprotein U isoform X1;protein_id=XP_036008205.1;extra_copy_number=0
CM058241.1	Liftoff	CDS	179300269	179300523	.	-	.	ID=cds-XP_036008205.1;Parent=rna-XM_036152312.1;Dbxref=GeneID:51810,GenBank:XP_036008205.1,MGI:MGI:1858195;Name=XP_036008205.1;gbkey=CDS;gene=Hnrnpu;product=heterogeneous nuclear ribonucleoprotein U isoform X1;protein_id=XP_036008205.1;extra_copy_number=0
CM058241.1	Liftoff	CDS	179300770	179300938	.	-	.	ID=cds-XP_036008205.1;Parent=rna-XM_036152312.1;Dbxref=GeneID:51810,GenBank:XP_036008205.1,MGI:MGI:1858195;Name=XP_036008205.1;gbkey=CDS;gene=Hnrnpu;product=heterogeneous nuclear ribonucleoprotein U isoform X1;protein_id=XP_036008205.1;extra_copy_number=0
CM058241.1	Liftoff	CDS	179301026	179301154	.	-	.	ID=cds-XP_036008205.1;Parent=rna-XM_036152312.1;Dbxref=GeneID:51810,GenBank:XP_036008205.1,MGI:MGI:1858195;Name=XP_036008205.1;gbkey=CDS;gene=Hnrnpu;product=heterogeneous nuclear ribonucleoprotein U isoform X1;protein_id=XP_036008205.1;extra_copy_number=0
CM058241.1	Liftoff	CDS	179301512	179301631	.	-	.	ID=cds-XP_036008205.1;Parent=rna-XM_036152312.1;Dbxref=GeneID:51810,GenBank:XP_036008205.1,MGI:MGI:1858195;Name=XP_036008205.1;gbkey=CDS;gene=Hnrnpu;product=heterogeneous nuclear ribonucleoprotein U isoform X1;protein_id=XP_036008205.1;extra_copy_number=0
CM058241.1	Liftoff	CDS	179301770	179302033	.	-	.	ID=cds-XP_036008205.1;Parent=rna-XM_036152312.1;Dbxref=GeneID:51810,GenBank:XP_036008205.1,MGI:MGI:1858195;Name=XP_036008205.1;gbkey=CDS;gene=Hnrnpu;product=heterogeneous nuclear ribonucleoprotein U isoform X1;protein_id=XP_036008205.1;extra_copy_number=0
CM058241.1	Liftoff	CDS	179302674	179302786	.	-	.	ID=cds-XP_036008205.1;Parent=rna-XM_036152312.1;Dbxref=GeneID:51810,GenBank:XP_036008205.1,MGI:MGI:1858195;Name=XP_036008205.1;gbkey=CDS;gene=Hnrnpu;product=heterogeneous nuclear ribonucleoprotein U isoform X1;protein_id=XP_036008205.1;extra_copy_number=0
CM058241.1	Liftoff	CDS	179303224	179303323	.	-	.	ID=cds-XP_036008205.1;Parent=rna-XM_036152312.1;Dbxref=GeneID:51810,GenBank:XP_036008205.1,MGI:MGI:1858195;Name=XP_036008205.1;gbkey=CDS;gene=Hnrnpu;product=heterogeneous nuclear ribonucleoprotein U isoform X1;protein_id=XP_036008205.1;extra_copy_number=0
CM058241.1	Liftoff	CDS	179303564	179303703	.	-	.	ID=cds-XP_036008205.1;Parent=rna-XM_036152312.1;Dbxref=GeneID:51810,GenBank:XP_036008205.1,MGI:MGI:1858195;Name=XP_036008205.1;gbkey=CDS;gene=Hnrnpu;product=heterogeneous nuclear ribonucleoprotein U isoform X1;protein_id=XP_036008205.1;extra_copy_number=0
CM058241.1	Liftoff	CDS	179305559	179305632	.	-	.	ID=cds-XP_036008205.1;Parent=rna-XM_036152312.1;Dbxref=GeneID:51810,GenBank:XP_036008205.1,MGI:MGI:1858195;Name=XP_036008205.1;gbkey=CDS;gene=Hnrnpu;product=heterogeneous nuclear ribonucleoprotein U isoform X1;protein_id=XP_036008205.1;extra_copy_number=0
CM058241.1	Liftoff	CDS	179305724	179305835	.	-	.	ID=cds-XP_036008205.1;Parent=rna-XM_036152312.1;Dbxref=GeneID:51810,GenBank:XP_036008205.1,MGI:MGI:1858195;Name=XP_036008205.1;gbkey=CDS;gene=Hnrnpu;product=heterogeneous nuclear ribonucleoprotein U isoform X1;protein_id=XP_036008205.1;extra_copy_number=0
CM058241.1	Liftoff	CDS	179306630	179307248	.	-	.	ID=cds-XP_036008205.1;Parent=rna-XM_036152312.1;Dbxref=GeneID:51810,GenBank:XP_036008205.1,MGI:MGI:1858195;Name=XP_036008205.1;gbkey=CDS;gene=Hnrnpu;product=heterogeneous nuclear ribonucleoprotein U isoform X1;protein_id=XP_036008205.1;extra_copy_number=0
CM058241.1	Liftoff	mRNA	179290785	179312175	.	-	.	ID=rna-XM_036152313.1;Parent=gene-Hnrnpu;Dbxref=GeneID:51810,GenBank:XM_036152313.1,MGI:MGI:1858195;Name=XM_036152313.1;gbkey=mRNA;gene=Hnrnpu;model_evidence=Supporting evidence includes similarity to: 7 mRNAs%2C 99 ESTs%2C 1 Protein%2C 3574 long SRA reads%2C and 89%25 coverage of the annotated genomic feature by RNAseq alignments%2C including 43 samples with support for all annotated introns;product=heterogeneous nuclear ribonucleoprotein U%2C transcript variant X2;transcript_id=XM_036152313.1;matches_ref_protein=True;valid_ORF=True;extra_copy_number=0
CM058241.1	Liftoff	exon	179290785	179292872	.	-	.	ID=exon-XM_036152313.1-15;Parent=rna-XM_036152313.1;Dbxref=GeneID:51810,GenBank:XM_036152313.1,MGI:MGI:1858195;gbkey=mRNA;gene=Hnrnpu;product=heterogeneous nuclear ribonucleoprotein U%2C transcript variant X2;transcript_id=XM_036152313.1;extra_copy_number=0
CM058241.1	Liftoff	exon	179293297	179294990	.	-	.	ID=exon-XM_036152313.1-14;Parent=rna-XM_036152313.1;Dbxref=GeneID:51810,GenBank:XM_036152313.1,MGI:MGI:1858195;gbkey=mRNA;gene=Hnrnpu;product=heterogeneous nuclear ribonucleoprotein U%2C transcript variant X2;transcript_id=XM_036152313.1;extra_copy_number=0
CM058241.1	Liftoff	exon	179299545	179299616	.	-	.	ID=exon-XM_036152313.1-13;Parent=rna-XM_036152313.1;Dbxref=GeneID:51810,GenBank:XM_036152313.1,MGI:MGI:1858195;gbkey=mRNA;gene=Hnrnpu;product=heterogeneous nuclear ribonucleoprotein U%2C transcript variant X2;transcript_id=XM_036152313.1;extra_copy_number=0
CM058241.1	Liftoff	exon	179299842	179300023	.	-	.	ID=exon-XM_036152313.1-12;Parent=rna-XM_036152313.1;Dbxref=GeneID:51810,GenBank:XM_036152313.1,MGI:MGI:1858195;gbkey=mRNA;gene=Hnrnpu;product=heterogeneous nuclear ribonucleoprotein U%2C transcript variant X2;transcript_id=XM_036152313.1;extra_copy_number=0
CM058241.1	Liftoff	exon	179300269	179300523	.	-	.	ID=exon-XM_036152313.1-11;Parent=rna-XM_036152313.1;Dbxref=GeneID:51810,GenBank:XM_036152313.1,MGI:MGI:1858195;gbkey=mRNA;gene=Hnrnpu;product=heterogeneous nuclear ribonucleoprotein U%2C transcript variant X2;transcript_id=XM_036152313.1;extra_copy_number=0
CM058241.1	Liftoff	exon	179300770	179300938	.	-	.	ID=exon-XM_036152313.1-10;Parent=rna-XM_036152313.1;Dbxref=GeneID:51810,GenBank:XM_036152313.1,MGI:MGI:1858195;gbkey=mRNA;gene=Hnrnpu;product=heterogeneous nuclear ribonucleoprotein U%2C transcript variant X2;transcript_id=XM_036152313.1;extra_copy_number=0
CM058241.1	Liftoff	exon	179301026	179301154	.	-	.	ID=exon-XM_036152313.1-9;Parent=rna-XM_036152313.1;Dbxref=GeneID:51810,GenBank:XM_036152313.1,MGI:MGI:1858195;gbkey=mRNA;gene=Hnrnpu;product=heterogeneous nuclear ribonucleoprotein U%2C transcript variant X2;transcript_id=XM_036152313.1;extra_copy_number=0
CM058241.1	Liftoff	exon	179301512	179301631	.	-	.	ID=exon-XM_036152313.1-8;Parent=rna-XM_036152313.1;Dbxref=GeneID:51810,GenBank:XM_036152313.1,MGI:MGI:1858195;gbkey=mRNA;gene=Hnrnpu;product=heterogeneous nuclear ribonucleoprotein U%2C transcript variant X2;transcript_id=XM_036152313.1;extra_copy_number=0
CM058241.1	Liftoff	exon	179301770	179302033	.	-	.	ID=exon-XM_036152313.1-7;Parent=rna-XM_036152313.1;Dbxref=GeneID:51810,GenBank:XM_036152313.1,MGI:MGI:1858195;gbkey=mRNA;gene=Hnrnpu;product=heterogeneous nuclear ribonucleoprotein U%2C transcript variant X2;transcript_id=XM_036152313.1;extra_copy_number=0
CM058241.1	Liftoff	exon	179302674	179302786	.	-	.	ID=exon-XM_036152313.1-6;Parent=rna-XM_036152313.1;Dbxref=GeneID:51810,GenBank:XM_036152313.1,MGI:MGI:1858195;gbkey=mRNA;gene=Hnrnpu;product=heterogeneous nuclear ribonucleoprotein U%2C transcript variant X2;transcript_id=XM_036152313.1;extra_copy_number=0
CM058241.1	Liftoff	exon	179303224	179303323	.	-	.	ID=exon-XM_036152313.1-5;Parent=rna-XM_036152313.1;Dbxref=GeneID:51810,GenBank:XM_036152313.1,MGI:MGI:1858195;gbkey=mRNA;gene=Hnrnpu;product=heterogeneous nuclear ribonucleoprotein U%2C transcript variant X2;transcript_id=XM_036152313.1;extra_copy_number=0
CM058241.1	Liftoff	exon	179303564	179303703	.	-	.	ID=exon-XM_036152313.1-4;Parent=rna-XM_036152313.1;Dbxref=GeneID:51810,GenBank:XM_036152313.1,MGI:MGI:1858195;gbkey=mRNA;gene=Hnrnpu;product=heterogeneous nuclear ribonucleoprotein U%2C transcript variant X2;transcript_id=XM_036152313.1;extra_copy_number=0
CM058241.1	Liftoff	exon	179305559	179305632	.	-	.	ID=exon-XM_036152313.1-3;Parent=rna-XM_036152313.1;Dbxref=GeneID:51810,GenBank:XM_036152313.1,MGI:MGI:1858195;gbkey=mRNA;gene=Hnrnpu;product=heterogeneous nuclear ribonucleoprotein U%2C transcript variant X2;transcript_id=XM_036152313.1;extra_copy_number=0
CM058241.1	Liftoff	exon	179305724	179305835	.	-	.	ID=exon-XM_036152313.1-2;Parent=rna-XM_036152313.1;Dbxref=GeneID:51810,GenBank:XM_036152313.1,MGI:MGI:1858195;gbkey=mRNA;gene=Hnrnpu;product=heterogeneous nuclear ribonucleoprotein U%2C transcript variant X2;transcript_id=XM_036152313.1;extra_copy_number=0
CM058241.1	Liftoff	exon	179306630	179312175	.	-	.	ID=exon-XM_036152313.1-1;Parent=rna-XM_036152313.1;Dbxref=GeneID:51810,GenBank:XM_036152313.1,MGI:MGI:1858195;gbkey=mRNA;gene=Hnrnpu;product=heterogeneous nuclear ribonucleoprotein U%2C transcript variant X2;transcript_id=XM_036152313.1;extra_copy_number=0
CM058241.1	Liftoff	CDS	179294958	179294990	.	-	.	ID=cds-XP_036008206.1;Parent=rna-XM_036152313.1;Dbxref=GeneID:51810,GenBank:XP_036008206.1,MGI:MGI:1858195;Name=XP_036008206.1;gbkey=CDS;gene=Hnrnpu;product=heterogeneous nuclear ribonucleoprotein U isoform X2;protein_id=XP_036008206.1;extra_copy_number=0
CM058241.1	Liftoff	CDS	179299545	179299616	.	-	.	ID=cds-XP_036008206.1;Parent=rna-XM_036152313.1;Dbxref=GeneID:51810,GenBank:XP_036008206.1,MGI:MGI:1858195;Name=XP_036008206.1;gbkey=CDS;gene=Hnrnpu;product=heterogeneous nuclear ribonucleoprotein U isoform X2;protein_id=XP_036008206.1;extra_copy_number=0
CM058241.1	Liftoff	CDS	179299842	179300023	.	-	.	ID=cds-XP_036008206.1;Parent=rna-XM_036152313.1;Dbxref=GeneID:51810,GenBank:XP_036008206.1,MGI:MGI:1858195;Name=XP_036008206.1;gbkey=CDS;gene=Hnrnpu;product=heterogeneous nuclear ribonucleoprotein U isoform X2;protein_id=XP_036008206.1;extra_copy_number=0
CM058241.1	Liftoff	CDS	179300269	179300523	.	-	.	ID=cds-XP_036008206.1;Parent=rna-XM_036152313.1;Dbxref=GeneID:51810,GenBank:XP_036008206.1,MGI:MGI:1858195;Name=XP_036008206.1;gbkey=CDS;gene=Hnrnpu;product=heterogeneous nuclear ribonucleoprotein U isoform X2;protein_id=XP_036008206.1;extra_copy_number=0
CM058241.1	Liftoff	CDS	179300770	179300938	.	-	.	ID=cds-XP_036008206.1;Parent=rna-XM_036152313.1;Dbxref=GeneID:51810,GenBank:XP_036008206.1,MGI:MGI:1858195;Name=XP_036008206.1;gbkey=CDS;gene=Hnrnpu;product=heterogeneous nuclear ribonucleoprotein U isoform X2;protein_id=XP_036008206.1;extra_copy_number=0
CM058241.1	Liftoff	CDS	179301026	179301154	.	-	.	ID=cds-XP_036008206.1;Parent=rna-XM_036152313.1;Dbxref=GeneID:51810,GenBank:XP_036008206.1,MGI:MGI:1858195;Name=XP_036008206.1;gbkey=CDS;gene=Hnrnpu;product=heterogeneous nuclear ribonucleoprotein U isoform X2;protein_id=XP_036008206.1;extra_copy_number=0
CM058241.1	Liftoff	CDS	179301512	179301631	.	-	.	ID=cds-XP_036008206.1;Parent=rna-XM_036152313.1;Dbxref=GeneID:51810,GenBank:XP_036008206.1,MGI:MGI:1858195;Name=XP_036008206.1;gbkey=CDS;gene=Hnrnpu;product=heterogeneous nuclear ribonucleoprotein U isoform X2;protein_id=XP_036008206.1;extra_copy_number=0
CM058241.1	Liftoff	CDS	179301770	179302033	.	-	.	ID=cds-XP_036008206.1;Parent=rna-XM_036152313.1;Dbxref=GeneID:51810,GenBank:XP_036008206.1,MGI:MGI:1858195;Name=XP_036008206.1;gbkey=CDS;gene=Hnrnpu;product=heterogeneous nuclear ribonucleoprotein U isoform X2;protein_id=XP_036008206.1;extra_copy_number=0
CM058241.1	Liftoff	CDS	179302674	179302786	.	-	.	ID=cds-XP_036008206.1;Parent=rna-XM_036152313.1;Dbxref=GeneID:51810,GenBank:XP_036008206.1,MGI:MGI:1858195;Name=XP_036008206.1;gbkey=CDS;gene=Hnrnpu;product=heterogeneous nuclear ribonucleoprotein U isoform X2;protein_id=XP_036008206.1;extra_copy_number=0
CM058241.1	Liftoff	CDS	179303224	179303323	.	-	.	ID=cds-XP_036008206.1;Parent=rna-XM_036152313.1;Dbxref=GeneID:51810,GenBank:XP_036008206.1,MGI:MGI:1858195;Name=XP_036008206.1;gbkey=CDS;gene=Hnrnpu;product=heterogeneous nuclear ribonucleoprotein U isoform X2;protein_id=XP_036008206.1;extra_copy_number=0
CM058241.1	Liftoff	CDS	179303564	179303703	.	-	.	ID=cds-XP_036008206.1;Parent=rna-XM_036152313.1;Dbxref=GeneID:51810,GenBank:XP_036008206.1,MGI:MGI:1858195;Name=XP_036008206.1;gbkey=CDS;gene=Hnrnpu;product=heterogeneous nuclear ribonucleoprotein U isoform X2;protein_id=XP_036008206.1;extra_copy_number=0
CM058241.1	Liftoff	CDS	179305559	179305632	.	-	.	ID=cds-XP_036008206.1;Parent=rna-XM_036152313.1;Dbxref=GeneID:51810,GenBank:XP_036008206.1,MGI:MGI:1858195;Name=XP_036008206.1;gbkey=CDS;gene=Hnrnpu;product=heterogeneous nuclear ribonucleoprotein U isoform X2;protein_id=XP_036008206.1;extra_copy_number=0
CM058241.1	Liftoff	CDS	179305724	179305835	.	-	.	ID=cds-XP_036008206.1;Parent=rna-XM_036152313.1;Dbxref=GeneID:51810,GenBank:XP_036008206.1,MGI:MGI:1858195;Name=XP_036008206.1;gbkey=CDS;gene=Hnrnpu;product=heterogeneous nuclear ribonucleoprotein U isoform X2;protein_id=XP_036008206.1;extra_copy_number=0
CM058241.1	Liftoff	CDS	179306630	179307248	.	-	.	ID=cds-XP_036008206.1;Parent=rna-XM_036152313.1;Dbxref=GeneID:51810,GenBank:XP_036008206.1,MGI:MGI:1858195;Name=XP_036008206.1;gbkey=CDS;gene=Hnrnpu;product=heterogeneous nuclear ribonucleoprotein U isoform X2;protein_id=XP_036008206.1;extra_copy_number=0
CM058241.1	Liftoff	mRNA	179290785	179312175	.	-	.	ID=rna-XM_036152315.1;Parent=gene-Hnrnpu;Dbxref=GeneID:51810,GenBank:XM_036152315.1,MGI:MGI:1858195;Name=XM_036152315.1;gbkey=mRNA;gene=Hnrnpu;model_evidence=Supporting evidence includes similarity to: 7 mRNAs%2C 99 ESTs%2C 1 Protein%2C 3402 long SRA reads%2C and 89%25 coverage of the annotated genomic feature by RNAseq alignments%2C including 30 samples with support for all annotated introns;product=heterogeneous nuclear ribonucleoprotein U%2C transcript variant X3;transcript_id=XM_036152315.1;matches_ref_protein=True;valid_ORF=True;extra_copy_number=0
CM058241.1	Liftoff	exon	179290785	179292872	.	-	.	ID=exon-XM_036152315.1-16;Parent=rna-XM_036152315.1;Dbxref=GeneID:51810,GenBank:XM_036152315.1,MGI:MGI:1858195;gbkey=mRNA;gene=Hnrnpu;product=heterogeneous nuclear ribonucleoprotein U%2C transcript variant X3;transcript_id=XM_036152315.1;extra_copy_number=0
CM058241.1	Liftoff	exon	179293297	179293390	.	-	.	ID=exon-XM_036152315.1-15;Parent=rna-XM_036152315.1;Dbxref=GeneID:51810,GenBank:XM_036152315.1,MGI:MGI:1858195;gbkey=mRNA;gene=Hnrnpu;product=heterogeneous nuclear ribonucleoprotein U%2C transcript variant X3;transcript_id=XM_036152315.1;extra_copy_number=0
CM058241.1	Liftoff	exon	179293643	179294990	.	-	.	ID=exon-XM_036152315.1-14;Parent=rna-XM_036152315.1;Dbxref=GeneID:51810,GenBank:XM_036152315.1,MGI:MGI:1858195;gbkey=mRNA;gene=Hnrnpu;product=heterogeneous nuclear ribonucleoprotein U%2C transcript variant X3;transcript_id=XM_036152315.1;extra_copy_number=0
CM058241.1	Liftoff	exon	179299545	179299616	.	-	.	ID=exon-XM_036152315.1-13;Parent=rna-XM_036152315.1;Dbxref=GeneID:51810,GenBank:XM_036152315.1,MGI:MGI:1858195;gbkey=mRNA;gene=Hnrnpu;product=heterogeneous nuclear ribonucleoprotein U%2C transcript variant X3;transcript_id=XM_036152315.1;extra_copy_number=0
CM058241.1	Liftoff	exon	179299842	179300023	.	-	.	ID=exon-XM_036152315.1-12;Parent=rna-XM_036152315.1;Dbxref=GeneID:51810,GenBank:XM_036152315.1,MGI:MGI:1858195;gbkey=mRNA;gene=Hnrnpu;product=heterogeneous nuclear ribonucleoprotein U%2C transcript variant X3;transcript_id=XM_036152315.1;extra_copy_number=0
CM058241.1	Liftoff	exon	179300269	179300523	.	-	.	ID=exon-XM_036152315.1-11;Parent=rna-XM_036152315.1;Dbxref=GeneID:51810,GenBank:XM_036152315.1,MGI:MGI:1858195;gbkey=mRNA;gene=Hnrnpu;product=heterogeneous nuclear ribonucleoprotein U%2C transcript variant X3;transcript_id=XM_036152315.1;extra_copy_number=0
CM058241.1	Liftoff	exon	179300770	179300938	.	-	.	ID=exon-XM_036152315.1-10;Parent=rna-XM_036152315.1;Dbxref=GeneID:51810,GenBank:XM_036152315.1,MGI:MGI:1858195;gbkey=mRNA;gene=Hnrnpu;product=heterogeneous nuclear ribonucleoprotein U%2C transcript variant X3;transcript_id=XM_036152315.1;extra_copy_number=0
CM058241.1	Liftoff	exon	179301026	179301154	.	-	.	ID=exon-XM_036152315.1-9;Parent=rna-XM_036152315.1;Dbxref=GeneID:51810,GenBank:XM_036152315.1,MGI:MGI:1858195;gbkey=mRNA;gene=Hnrnpu;product=heterogeneous nuclear ribonucleoprotein U%2C transcript variant X3;transcript_id=XM_036152315.1;extra_copy_number=0
CM058241.1	Liftoff	exon	179301512	179301631	.	-	.	ID=exon-XM_036152315.1-8;Parent=rna-XM_036152315.1;Dbxref=GeneID:51810,GenBank:XM_036152315.1,MGI:MGI:1858195;gbkey=mRNA;gene=Hnrnpu;product=heterogeneous nuclear ribonucleoprotein U%2C transcript variant X3;transcript_id=XM_036152315.1;extra_copy_number=0
CM058241.1	Liftoff	exon	179301770	179302033	.	-	.	ID=exon-XM_036152315.1-7;Parent=rna-XM_036152315.1;Dbxref=GeneID:51810,GenBank:XM_036152315.1,MGI:MGI:1858195;gbkey=mRNA;gene=Hnrnpu;product=heterogeneous nuclear ribonucleoprotein U%2C transcript variant X3;transcript_id=XM_036152315.1;extra_copy_number=0
CM058241.1	Liftoff	exon	179302674	179302786	.	-	.	ID=exon-XM_036152315.1-6;Parent=rna-XM_036152315.1;Dbxref=GeneID:51810,GenBank:XM_036152315.1,MGI:MGI:1858195;gbkey=mRNA;gene=Hnrnpu;product=heterogeneous nuclear ribonucleoprotein U%2C transcript variant X3;transcript_id=XM_036152315.1;extra_copy_number=0
CM058241.1	Liftoff	exon	179303224	179303323	.	-	.	ID=exon-XM_036152315.1-5;Parent=rna-XM_036152315.1;Dbxref=GeneID:51810,GenBank:XM_036152315.1,MGI:MGI:1858195;gbkey=mRNA;gene=Hnrnpu;product=heterogeneous nuclear ribonucleoprotein U%2C transcript variant X3;transcript_id=XM_036152315.1;extra_copy_number=0
CM058241.1	Liftoff	exon	179303564	179303703	.	-	.	ID=exon-XM_036152315.1-4;Parent=rna-XM_036152315.1;Dbxref=GeneID:51810,GenBank:XM_036152315.1,MGI:MGI:1858195;gbkey=mRNA;gene=Hnrnpu;product=heterogeneous nuclear ribonucleoprotein U%2C transcript variant X3;transcript_id=XM_036152315.1;extra_copy_number=0
CM058241.1	Liftoff	exon	179305559	179305632	.	-	.	ID=exon-XM_036152315.1-3;Parent=rna-XM_036152315.1;Dbxref=GeneID:51810,GenBank:XM_036152315.1,MGI:MGI:1858195;gbkey=mRNA;gene=Hnrnpu;product=heterogeneous nuclear ribonucleoprotein U%2C transcript variant X3;transcript_id=XM_036152315.1;extra_copy_number=0
CM058241.1	Liftoff	exon	179305724	179305835	.	-	.	ID=exon-XM_036152315.1-2;Parent=rna-XM_036152315.1;Dbxref=GeneID:51810,GenBank:XM_036152315.1,MGI:MGI:1858195;gbkey=mRNA;gene=Hnrnpu;product=heterogeneous nuclear ribonucleoprotein U%2C transcript variant X3;transcript_id=XM_036152315.1;extra_copy_number=0
CM058241.1	Liftoff	exon	179306630	179312175	.	-	.	ID=exon-XM_036152315.1-1;Parent=rna-XM_036152315.1;Dbxref=GeneID:51810,GenBank:XM_036152315.1,MGI:MGI:1858195;gbkey=mRNA;gene=Hnrnpu;product=heterogeneous nuclear ribonucleoprotein U%2C transcript variant X3;transcript_id=XM_036152315.1;extra_copy_number=0
CM058241.1	Liftoff	CDS	179294958	179294990	.	-	.	ID=cds-XP_036008208.1;Parent=rna-XM_036152315.1;Dbxref=GeneID:51810,GenBank:XP_036008208.1,MGI:MGI:1858195;Name=XP_036008208.1;gbkey=CDS;gene=Hnrnpu;product=heterogeneous nuclear ribonucleoprotein U isoform X2;protein_id=XP_036008208.1;extra_copy_number=0
CM058241.1	Liftoff	CDS	179299545	179299616	.	-	.	ID=cds-XP_036008208.1;Parent=rna-XM_036152315.1;Dbxref=GeneID:51810,GenBank:XP_036008208.1,MGI:MGI:1858195;Name=XP_036008208.1;gbkey=CDS;gene=Hnrnpu;product=heterogeneous nuclear ribonucleoprotein U isoform X2;protein_id=XP_036008208.1;extra_copy_number=0
CM058241.1	Liftoff	CDS	179299842	179300023	.	-	.	ID=cds-XP_036008208.1;Parent=rna-XM_036152315.1;Dbxref=GeneID:51810,GenBank:XP_036008208.1,MGI:MGI:1858195;Name=XP_036008208.1;gbkey=CDS;gene=Hnrnpu;product=heterogeneous nuclear ribonucleoprotein U isoform X2;protein_id=XP_036008208.1;extra_copy_number=0
CM058241.1	Liftoff	CDS	179300269	179300523	.	-	.	ID=cds-XP_036008208.1;Parent=rna-XM_036152315.1;Dbxref=GeneID:51810,GenBank:XP_036008208.1,MGI:MGI:1858195;Name=XP_036008208.1;gbkey=CDS;gene=Hnrnpu;product=heterogeneous nuclear ribonucleoprotein U isoform X2;protein_id=XP_036008208.1;extra_copy_number=0
CM058241.1	Liftoff	CDS	179300770	179300938	.	-	.	ID=cds-XP_036008208.1;Parent=rna-XM_036152315.1;Dbxref=GeneID:51810,GenBank:XP_036008208.1,MGI:MGI:1858195;Name=XP_036008208.1;gbkey=CDS;gene=Hnrnpu;product=heterogeneous nuclear ribonucleoprotein U isoform X2;protein_id=XP_036008208.1;extra_copy_number=0
CM058241.1	Liftoff	CDS	179301026	179301154	.	-	.	ID=cds-XP_036008208.1;Parent=rna-XM_036152315.1;Dbxref=GeneID:51810,GenBank:XP_036008208.1,MGI:MGI:1858195;Name=XP_036008208.1;gbkey=CDS;gene=Hnrnpu;product=heterogeneous nuclear ribonucleoprotein U isoform X2;protein_id=XP_036008208.1;extra_copy_number=0
CM058241.1	Liftoff	CDS	179301512	179301631	.	-	.	ID=cds-XP_036008208.1;Parent=rna-XM_036152315.1;Dbxref=GeneID:51810,GenBank:XP_036008208.1,MGI:MGI:1858195;Name=XP_036008208.1;gbkey=CDS;gene=Hnrnpu;product=heterogeneous nuclear ribonucleoprotein U isoform X2;protein_id=XP_036008208.1;extra_copy_number=0
CM058241.1	Liftoff	CDS	179301770	179302033	.	-	.	ID=cds-XP_036008208.1;Parent=rna-XM_036152315.1;Dbxref=GeneID:51810,GenBank:XP_036008208.1,MGI:MGI:1858195;Name=XP_036008208.1;gbkey=CDS;gene=Hnrnpu;product=heterogeneous nuclear ribonucleoprotein U isoform X2;protein_id=XP_036008208.1;extra_copy_number=0
CM058241.1	Liftoff	CDS	179302674	179302786	.	-	.	ID=cds-XP_036008208.1;Parent=rna-XM_036152315.1;Dbxref=GeneID:51810,GenBank:XP_036008208.1,MGI:MGI:1858195;Name=XP_036008208.1;gbkey=CDS;gene=Hnrnpu;product=heterogeneous nuclear ribonucleoprotein U isoform X2;protein_id=XP_036008208.1;extra_copy_number=0
CM058241.1	Liftoff	CDS	179303224	179303323	.	-	.	ID=cds-XP_036008208.1;Parent=rna-XM_036152315.1;Dbxref=GeneID:51810,GenBank:XP_036008208.1,MGI:MGI:1858195;Name=XP_036008208.1;gbkey=CDS;gene=Hnrnpu;product=heterogeneous nuclear ribonucleoprotein U isoform X2;protein_id=XP_036008208.1;extra_copy_number=0
CM058241.1	Liftoff	CDS	179303564	179303703	.	-	.	ID=cds-XP_036008208.1;Parent=rna-XM_036152315.1;Dbxref=GeneID:51810,GenBank:XP_036008208.1,MGI:MGI:1858195;Name=XP_036008208.1;gbkey=CDS;gene=Hnrnpu;product=heterogeneous nuclear ribonucleoprotein U isoform X2;protein_id=XP_036008208.1;extra_copy_number=0
CM058241.1	Liftoff	CDS	179305559	179305632	.	-	.	ID=cds-XP_036008208.1;Parent=rna-XM_036152315.1;Dbxref=GeneID:51810,GenBank:XP_036008208.1,MGI:MGI:1858195;Name=XP_036008208.1;gbkey=CDS;gene=Hnrnpu;product=heterogeneous nuclear ribonucleoprotein U isoform X2;protein_id=XP_036008208.1;extra_copy_number=0
CM058241.1	Liftoff	CDS	179305724	179305835	.	-	.	ID=cds-XP_036008208.1;Parent=rna-XM_036152315.1;Dbxref=GeneID:51810,GenBank:XP_036008208.1,MGI:MGI:1858195;Name=XP_036008208.1;gbkey=CDS;gene=Hnrnpu;product=heterogeneous nuclear ribonucleoprotein U isoform X2;protein_id=XP_036008208.1;extra_copy_number=0
CM058241.1	Liftoff	CDS	179306630	179307248	.	-	.	ID=cds-XP_036008208.1;Parent=rna-XM_036152315.1;Dbxref=GeneID:51810,GenBank:XP_036008208.1,MGI:MGI:1858195;Name=XP_036008208.1;gbkey=CDS;gene=Hnrnpu;product=heterogeneous nuclear ribonucleoprotein U isoform X2;protein_id=XP_036008208.1;extra_copy_number=0
CM058241.1	Liftoff	mRNA	179290785	179312175	.	-	.	ID=rna-XM_036152317.1;Parent=gene-Hnrnpu;Dbxref=GeneID:51810,GenBank:XM_036152317.1,MGI:MGI:1858195;Name=XM_036152317.1;gbkey=mRNA;gene=Hnrnpu;model_evidence=Supporting evidence includes similarity to: 6 mRNAs%2C 81 ESTs%2C 1 Protein%2C 3401 long SRA reads%2C and 87%25 coverage of the annotated genomic feature by RNAseq alignments%2C including 41 samples with support for all annotated introns;product=heterogeneous nuclear ribonucleoprotein U%2C transcript variant X4;transcript_id=XM_036152317.1;matches_ref_protein=True;valid_ORF=True;extra_copy_number=0
CM058241.1	Liftoff	exon	179290785	179292872	.	-	.	ID=exon-XM_036152317.1-16;Parent=rna-XM_036152317.1;Dbxref=GeneID:51810,GenBank:XM_036152317.1,MGI:MGI:1858195;gbkey=mRNA;gene=Hnrnpu;product=heterogeneous nuclear ribonucleoprotein U%2C transcript variant X4;transcript_id=XM_036152317.1;extra_copy_number=0
CM058241.1	Liftoff	exon	179293297	179293390	.	-	.	ID=exon-XM_036152317.1-15;Parent=rna-XM_036152317.1;Dbxref=GeneID:51810,GenBank:XM_036152317.1,MGI:MGI:1858195;gbkey=mRNA;gene=Hnrnpu;product=heterogeneous nuclear ribonucleoprotein U%2C transcript variant X4;transcript_id=XM_036152317.1;extra_copy_number=0
CM058241.1	Liftoff	exon	179294920	179294990	.	-	.	ID=exon-XM_036152317.1-14;Parent=rna-XM_036152317.1;Dbxref=GeneID:51810,GenBank:XM_036152317.1,MGI:MGI:1858195;gbkey=mRNA;gene=Hnrnpu;product=heterogeneous nuclear ribonucleoprotein U%2C transcript variant X4;transcript_id=XM_036152317.1;extra_copy_number=0
CM058241.1	Liftoff	exon	179299545	179299616	.	-	.	ID=exon-XM_036152317.1-13;Parent=rna-XM_036152317.1;Dbxref=GeneID:51810,GenBank:XM_036152317.1,MGI:MGI:1858195;gbkey=mRNA;gene=Hnrnpu;product=heterogeneous nuclear ribonucleoprotein U%2C transcript variant X4;transcript_id=XM_036152317.1;extra_copy_number=0
CM058241.1	Liftoff	exon	179299842	179300023	.	-	.	ID=exon-XM_036152317.1-12;Parent=rna-XM_036152317.1;Dbxref=GeneID:51810,GenBank:XM_036152317.1,MGI:MGI:1858195;gbkey=mRNA;gene=Hnrnpu;product=heterogeneous nuclear ribonucleoprotein U%2C transcript variant X4;transcript_id=XM_036152317.1;extra_copy_number=0
CM058241.1	Liftoff	exon	179300269	179300523	.	-	.	ID=exon-XM_036152317.1-11;Parent=rna-XM_036152317.1;Dbxref=GeneID:51810,GenBank:XM_036152317.1,MGI:MGI:1858195;gbkey=mRNA;gene=Hnrnpu;product=heterogeneous nuclear ribonucleoprotein U%2C transcript variant X4;transcript_id=XM_036152317.1;extra_copy_number=0
CM058241.1	Liftoff	exon	179300770	179300938	.	-	.	ID=exon-XM_036152317.1-10;Parent=rna-XM_036152317.1;Dbxref=GeneID:51810,GenBank:XM_036152317.1,MGI:MGI:1858195;gbkey=mRNA;gene=Hnrnpu;product=heterogeneous nuclear ribonucleoprotein U%2C transcript variant X4;transcript_id=XM_036152317.1;extra_copy_number=0
CM058241.1	Liftoff	exon	179301026	179301154	.	-	.	ID=exon-XM_036152317.1-9;Parent=rna-XM_036152317.1;Dbxref=GeneID:51810,GenBank:XM_036152317.1,MGI:MGI:1858195;gbkey=mRNA;gene=Hnrnpu;product=heterogeneous nuclear ribonucleoprotein U%2C transcript variant X4;transcript_id=XM_036152317.1;extra_copy_number=0
CM058241.1	Liftoff	exon	179301512	179301631	.	-	.	ID=exon-XM_036152317.1-8;Parent=rna-XM_036152317.1;Dbxref=GeneID:51810,GenBank:XM_036152317.1,MGI:MGI:1858195;gbkey=mRNA;gene=Hnrnpu;product=heterogeneous nuclear ribonucleoprotein U%2C transcript variant X4;transcript_id=XM_036152317.1;extra_copy_number=0
CM058241.1	Liftoff	exon	179301770	179302033	.	-	.	ID=exon-XM_036152317.1-7;Parent=rna-XM_036152317.1;Dbxref=GeneID:51810,GenBank:XM_036152317.1,MGI:MGI:1858195;gbkey=mRNA;gene=Hnrnpu;product=heterogeneous nuclear ribonucleoprotein U%2C transcript variant X4;transcript_id=XM_036152317.1;extra_copy_number=0
CM058241.1	Liftoff	exon	179302674	179302786	.	-	.	ID=exon-XM_036152317.1-6;Parent=rna-XM_036152317.1;Dbxref=GeneID:51810,GenBank:XM_036152317.1,MGI:MGI:1858195;gbkey=mRNA;gene=Hnrnpu;product=heterogeneous nuclear ribonucleoprotein U%2C transcript variant X4;transcript_id=XM_036152317.1;extra_copy_number=0
CM058241.1	Liftoff	exon	179303224	179303323	.	-	.	ID=exon-XM_036152317.1-5;Parent=rna-XM_036152317.1;Dbxref=GeneID:51810,GenBank:XM_036152317.1,MGI:MGI:1858195;gbkey=mRNA;gene=Hnrnpu;product=heterogeneous nuclear ribonucleoprotein U%2C transcript variant X4;transcript_id=XM_036152317.1;extra_copy_number=0
CM058241.1	Liftoff	exon	179303564	179303703	.	-	.	ID=exon-XM_036152317.1-4;Parent=rna-XM_036152317.1;Dbxref=GeneID:51810,GenBank:XM_036152317.1,MGI:MGI:1858195;gbkey=mRNA;gene=Hnrnpu;product=heterogeneous nuclear ribonucleoprotein U%2C transcript variant X4;transcript_id=XM_036152317.1;extra_copy_number=0
CM058241.1	Liftoff	exon	179305559	179305632	.	-	.	ID=exon-XM_036152317.1-3;Parent=rna-XM_036152317.1;Dbxref=GeneID:51810,GenBank:XM_036152317.1,MGI:MGI:1858195;gbkey=mRNA;gene=Hnrnpu;product=heterogeneous nuclear ribonucleoprotein U%2C transcript variant X4;transcript_id=XM_036152317.1;extra_copy_number=0
CM058241.1	Liftoff	exon	179305724	179305835	.	-	.	ID=exon-XM_036152317.1-2;Parent=rna-XM_036152317.1;Dbxref=GeneID:51810,GenBank:XM_036152317.1,MGI:MGI:1858195;gbkey=mRNA;gene=Hnrnpu;product=heterogeneous nuclear ribonucleoprotein U%2C transcript variant X4;transcript_id=XM_036152317.1;extra_copy_number=0
CM058241.1	Liftoff	exon	179306630	179312175	.	-	.	ID=exon-XM_036152317.1-1;Parent=rna-XM_036152317.1;Dbxref=GeneID:51810,GenBank:XM_036152317.1,MGI:MGI:1858195;gbkey=mRNA;gene=Hnrnpu;product=heterogeneous nuclear ribonucleoprotein U%2C transcript variant X4;transcript_id=XM_036152317.1;extra_copy_number=0
CM058241.1	Liftoff	CDS	179294958	179294990	.	-	.	ID=cds-XP_036008210.1;Parent=rna-XM_036152317.1;Dbxref=GeneID:51810,GenBank:XP_036008210.1,MGI:MGI:1858195;Name=XP_036008210.1;gbkey=CDS;gene=Hnrnpu;product=heterogeneous nuclear ribonucleoprotein U isoform X2;protein_id=XP_036008210.1;extra_copy_number=0
CM058241.1	Liftoff	CDS	179299545	179299616	.	-	.	ID=cds-XP_036008210.1;Parent=rna-XM_036152317.1;Dbxref=GeneID:51810,GenBank:XP_036008210.1,MGI:MGI:1858195;Name=XP_036008210.1;gbkey=CDS;gene=Hnrnpu;product=heterogeneous nuclear ribonucleoprotein U isoform X2;protein_id=XP_036008210.1;extra_copy_number=0
CM058241.1	Liftoff	CDS	179299842	179300023	.	-	.	ID=cds-XP_036008210.1;Parent=rna-XM_036152317.1;Dbxref=GeneID:51810,GenBank:XP_036008210.1,MGI:MGI:1858195;Name=XP_036008210.1;gbkey=CDS;gene=Hnrnpu;product=heterogeneous nuclear ribonucleoprotein U isoform X2;protein_id=XP_036008210.1;extra_copy_number=0
CM058241.1	Liftoff	CDS	179300269	179300523	.	-	.	ID=cds-XP_036008210.1;Parent=rna-XM_036152317.1;Dbxref=GeneID:51810,GenBank:XP_036008210.1,MGI:MGI:1858195;Name=XP_036008210.1;gbkey=CDS;gene=Hnrnpu;product=heterogeneous nuclear ribonucleoprotein U isoform X2;protein_id=XP_036008210.1;extra_copy_number=0
CM058241.1	Liftoff	CDS	179300770	179300938	.	-	.	ID=cds-XP_036008210.1;Parent=rna-XM_036152317.1;Dbxref=GeneID:51810,GenBank:XP_036008210.1,MGI:MGI:1858195;Name=XP_036008210.1;gbkey=CDS;gene=Hnrnpu;product=heterogeneous nuclear ribonucleoprotein U isoform X2;protein_id=XP_036008210.1;extra_copy_number=0
CM058241.1	Liftoff	CDS	179301026	179301154	.	-	.	ID=cds-XP_036008210.1;Parent=rna-XM_036152317.1;Dbxref=GeneID:51810,GenBank:XP_036008210.1,MGI:MGI:1858195;Name=XP_036008210.1;gbkey=CDS;gene=Hnrnpu;product=heterogeneous nuclear ribonucleoprotein U isoform X2;protein_id=XP_036008210.1;extra_copy_number=0
CM058241.1	Liftoff	CDS	179301512	179301631	.	-	.	ID=cds-XP_036008210.1;Parent=rna-XM_036152317.1;Dbxref=GeneID:51810,GenBank:XP_036008210.1,MGI:MGI:1858195;Name=XP_036008210.1;gbkey=CDS;gene=Hnrnpu;product=heterogeneous nuclear ribonucleoprotein U isoform X2;protein_id=XP_036008210.1;extra_copy_number=0
CM058241.1	Liftoff	CDS	179301770	179302033	.	-	.	ID=cds-XP_036008210.1;Parent=rna-XM_036152317.1;Dbxref=GeneID:51810,GenBank:XP_036008210.1,MGI:MGI:1858195;Name=XP_036008210.1;gbkey=CDS;gene=Hnrnpu;product=heterogeneous nuclear ribonucleoprotein U isoform X2;protein_id=XP_036008210.1;extra_copy_number=0
CM058241.1	Liftoff	CDS	179302674	179302786	.	-	.	ID=cds-XP_036008210.1;Parent=rna-XM_036152317.1;Dbxref=GeneID:51810,GenBank:XP_036008210.1,MGI:MGI:1858195;Name=XP_036008210.1;gbkey=CDS;gene=Hnrnpu;product=heterogeneous nuclear ribonucleoprotein U isoform X2;protein_id=XP_036008210.1;extra_copy_number=0
CM058241.1	Liftoff	CDS	179303224	179303323	.	-	.	ID=cds-XP_036008210.1;Parent=rna-XM_036152317.1;Dbxref=GeneID:51810,GenBank:XP_036008210.1,MGI:MGI:1858195;Name=XP_036008210.1;gbkey=CDS;gene=Hnrnpu;product=heterogeneous nuclear ribonucleoprotein U isoform X2;protein_id=XP_036008210.1;extra_copy_number=0
CM058241.1	Liftoff	CDS	179303564	179303703	.	-	.	ID=cds-XP_036008210.1;Parent=rna-XM_036152317.1;Dbxref=GeneID:51810,GenBank:XP_036008210.1,MGI:MGI:1858195;Name=XP_036008210.1;gbkey=CDS;gene=Hnrnpu;product=heterogeneous nuclear ribonucleoprotein U isoform X2;protein_id=XP_036008210.1;extra_copy_number=0
CM058241.1	Liftoff	CDS	179305559	179305632	.	-	.	ID=cds-XP_036008210.1;Parent=rna-XM_036152317.1;Dbxref=GeneID:51810,GenBank:XP_036008210.1,MGI:MGI:1858195;Name=XP_036008210.1;gbkey=CDS;gene=Hnrnpu;product=heterogeneous nuclear ribonucleoprotein U isoform X2;protein_id=XP_036008210.1;extra_copy_number=0
CM058241.1	Liftoff	CDS	179305724	179305835	.	-	.	ID=cds-XP_036008210.1;Parent=rna-XM_036152317.1;Dbxref=GeneID:51810,GenBank:XP_036008210.1,MGI:MGI:1858195;Name=XP_036008210.1;gbkey=CDS;gene=Hnrnpu;product=heterogeneous nuclear ribonucleoprotein U isoform X2;protein_id=XP_036008210.1;extra_copy_number=0
CM058241.1	Liftoff	CDS	179306630	179307248	.	-	.	ID=cds-XP_036008210.1;Parent=rna-XM_036152317.1;Dbxref=GeneID:51810,GenBank:XP_036008210.1,MGI:MGI:1858195;Name=XP_036008210.1;gbkey=CDS;gene=Hnrnpu;product=heterogeneous nuclear ribonucleoprotein U isoform X2;protein_id=XP_036008210.1;extra_copy_number=0
CM058241.1	Liftoff	mRNA	179296411	179307492	.	-	.	ID=rna-NM_016805.3;Parent=gene-Hnrnpu;Dbxref=GeneID:51810,GenBank:NM_016805.3,MGI:MGI:1858195;Name=NM_016805.3;gbkey=mRNA;gene=Hnrnpu;product=heterogeneous nuclear ribonucleoprotein U%2C transcript variant 1;tag=RefSeq Select;transcript_id=NM_016805.3;matches_ref_protein=True;valid_ORF=True;extra_copy_number=0
CM058241.1	Liftoff	exon	179296411	179299084	.	-	.	ID=exon-NM_016805.3-14;Parent=rna-NM_016805.3;Dbxref=GeneID:51810,GenBank:NM_016805.3,MGI:MGI:1858195;gbkey=mRNA;gene=Hnrnpu;product=heterogeneous nuclear ribonucleoprotein U%2C transcript variant 1;tag=RefSeq Select;transcript_id=NM_016805.3;extra_copy_number=0
CM058241.1	Liftoff	exon	179299545	179299616	.	-	.	ID=exon-NM_016805.3-13;Parent=rna-NM_016805.3;Dbxref=GeneID:51810,GenBank:NM_016805.3,MGI:MGI:1858195;gbkey=mRNA;gene=Hnrnpu;product=heterogeneous nuclear ribonucleoprotein U%2C transcript variant 1;tag=RefSeq Select;transcript_id=NM_016805.3;extra_copy_number=0
CM058241.1	Liftoff	exon	179299842	179300023	.	-	.	ID=exon-NM_016805.3-12;Parent=rna-NM_016805.3;Dbxref=GeneID:51810,GenBank:NM_016805.3,MGI:MGI:1858195;gbkey=mRNA;gene=Hnrnpu;product=heterogeneous nuclear ribonucleoprotein U%2C transcript variant 1;tag=RefSeq Select;transcript_id=NM_016805.3;extra_copy_number=0
CM058241.1	Liftoff	exon	179300269	179300523	.	-	.	ID=exon-NM_016805.3-11;Parent=rna-NM_016805.3;Dbxref=GeneID:51810,GenBank:NM_016805.3,MGI:MGI:1858195;gbkey=mRNA;gene=Hnrnpu;product=heterogeneous nuclear ribonucleoprotein U%2C transcript variant 1;tag=RefSeq Select;transcript_id=NM_016805.3;extra_copy_number=0
CM058241.1	Liftoff	exon	179300770	179300938	.	-	.	ID=exon-NM_016805.3-10;Parent=rna-NM_016805.3;Dbxref=GeneID:51810,GenBank:NM_016805.3,MGI:MGI:1858195;gbkey=mRNA;gene=Hnrnpu;product=heterogeneous nuclear ribonucleoprotein U%2C transcript variant 1;tag=RefSeq Select;transcript_id=NM_016805.3;extra_copy_number=0
CM058241.1	Liftoff	exon	179301026	179301154	.	-	.	ID=exon-NM_016805.3-9;Parent=rna-NM_016805.3;Dbxref=GeneID:51810,GenBank:NM_016805.3,MGI:MGI:1858195;gbkey=mRNA;gene=Hnrnpu;product=heterogeneous nuclear ribonucleoprotein U%2C transcript variant 1;tag=RefSeq Select;transcript_id=NM_016805.3;extra_copy_number=0
CM058241.1	Liftoff	exon	179301512	179301631	.	-	.	ID=exon-NM_016805.3-8;Parent=rna-NM_016805.3;Dbxref=GeneID:51810,GenBank:NM_016805.3,MGI:MGI:1858195;gbkey=mRNA;gene=Hnrnpu;product=heterogeneous nuclear ribonucleoprotein U%2C transcript variant 1;tag=RefSeq Select;transcript_id=NM_016805.3;extra_copy_number=0
CM058241.1	Liftoff	exon	179301770	179302033	.	-	.	ID=exon-NM_016805.3-7;Parent=rna-NM_016805.3;Dbxref=GeneID:51810,GenBank:NM_016805.3,MGI:MGI:1858195;gbkey=mRNA;gene=Hnrnpu;product=heterogeneous nuclear ribonucleoprotein U%2C transcript variant 1;tag=RefSeq Select;transcript_id=NM_016805.3;extra_copy_number=0
CM058241.1	Liftoff	exon	179302674	179302786	.	-	.	ID=exon-NM_016805.3-6;Parent=rna-NM_016805.3;Dbxref=GeneID:51810,GenBank:NM_016805.3,MGI:MGI:1858195;gbkey=mRNA;gene=Hnrnpu;product=heterogeneous nuclear ribonucleoprotein U%2C transcript variant 1;tag=RefSeq Select;transcript_id=NM_016805.3;extra_copy_number=0
CM058241.1	Liftoff	exon	179303224	179303323	.	-	.	ID=exon-NM_016805.3-5;Parent=rna-NM_016805.3;Dbxref=GeneID:51810,GenBank:NM_016805.3,MGI:MGI:1858195;gbkey=mRNA;gene=Hnrnpu;product=heterogeneous nuclear ribonucleoprotein U%2C transcript variant 1;tag=RefSeq Select;transcript_id=NM_016805.3;extra_copy_number=0
CM058241.1	Liftoff	exon	179303564	179303703	.	-	.	ID=exon-NM_016805.3-4;Parent=rna-NM_016805.3;Dbxref=GeneID:51810,GenBank:NM_016805.3,MGI:MGI:1858195;gbkey=mRNA;gene=Hnrnpu;product=heterogeneous nuclear ribonucleoprotein U%2C transcript variant 1;tag=RefSeq Select;transcript_id=NM_016805.3;extra_copy_number=0
CM058241.1	Liftoff	exon	179305559	179305632	.	-	.	ID=exon-NM_016805.3-3;Parent=rna-NM_016805.3;Dbxref=GeneID:51810,GenBank:NM_016805.3,MGI:MGI:1858195;gbkey=mRNA;gene=Hnrnpu;product=heterogeneous nuclear ribonucleoprotein U%2C transcript variant 1;tag=RefSeq Select;transcript_id=NM_016805.3;extra_copy_number=0
CM058241.1	Liftoff	exon	179305724	179305835	.	-	.	ID=exon-NM_016805.3-2;Parent=rna-NM_016805.3;Dbxref=GeneID:51810,GenBank:NM_016805.3,MGI:MGI:1858195;gbkey=mRNA;gene=Hnrnpu;product=heterogeneous nuclear ribonucleoprotein U%2C transcript variant 1;tag=RefSeq Select;transcript_id=NM_016805.3;extra_copy_number=0
CM058241.1	Liftoff	exon	179306630	179307492	.	-	.	ID=exon-NM_016805.3-1;Parent=rna-NM_016805.3;Dbxref=GeneID:51810,GenBank:NM_016805.3,MGI:MGI:1858195;gbkey=mRNA;gene=Hnrnpu;product=heterogeneous nuclear ribonucleoprotein U%2C transcript variant 1;tag=RefSeq Select;transcript_id=NM_016805.3;extra_copy_number=0
CM058241.1	Liftoff	CDS	179299031	179299084	.	-	.	ID=cds-NP_058085.2;Parent=rna-NM_016805.3;Dbxref=CCDS:CCDS35804.1,GeneID:51810,GenBank:NP_058085.2,MGI:MGI:1858195;Name=NP_058085.2;gbkey=CDS;gene=Hnrnpu;product=heterogeneous nuclear ribonucleoprotein U;protein_id=NP_058085.2;tag=RefSeq Select;extra_copy_number=0
CM058241.1	Liftoff	CDS	179299545	179299616	.	-	.	ID=cds-NP_058085.2;Parent=rna-NM_016805.3;Dbxref=CCDS:CCDS35804.1,GeneID:51810,GenBank:NP_058085.2,MGI:MGI:1858195;Name=NP_058085.2;gbkey=CDS;gene=Hnrnpu;product=heterogeneous nuclear ribonucleoprotein U;protein_id=NP_058085.2;tag=RefSeq Select;extra_copy_number=0
CM058241.1	Liftoff	CDS	179299842	179300023	.	-	.	ID=cds-NP_058085.2;Parent=rna-NM_016805.3;Dbxref=CCDS:CCDS35804.1,GeneID:51810,GenBank:NP_058085.2,MGI:MGI:1858195;Name=NP_058085.2;gbkey=CDS;gene=Hnrnpu;product=heterogeneous nuclear ribonucleoprotein U;protein_id=NP_058085.2;tag=RefSeq Select;extra_copy_number=0
CM058241.1	Liftoff	CDS	179300269	179300523	.	-	.	ID=cds-NP_058085.2;Parent=rna-NM_016805.3;Dbxref=CCDS:CCDS35804.1,GeneID:51810,GenBank:NP_058085.2,MGI:MGI:1858195;Name=NP_058085.2;gbkey=CDS;gene=Hnrnpu;product=heterogeneous nuclear ribonucleoprotein U;protein_id=NP_058085.2;tag=RefSeq Select;extra_copy_number=0
CM058241.1	Liftoff	CDS	179300770	179300938	.	-	.	ID=cds-NP_058085.2;Parent=rna-NM_016805.3;Dbxref=CCDS:CCDS35804.1,GeneID:51810,GenBank:NP_058085.2,MGI:MGI:1858195;Name=NP_058085.2;gbkey=CDS;gene=Hnrnpu;product=heterogeneous nuclear ribonucleoprotein U;protein_id=NP_058085.2;tag=RefSeq Select;extra_copy_number=0
CM058241.1	Liftoff	CDS	179301026	179301154	.	-	.	ID=cds-NP_058085.2;Parent=rna-NM_016805.3;Dbxref=CCDS:CCDS35804.1,GeneID:51810,GenBank:NP_058085.2,MGI:MGI:1858195;Name=NP_058085.2;gbkey=CDS;gene=Hnrnpu;product=heterogeneous nuclear ribonucleoprotein U;protein_id=NP_058085.2;tag=RefSeq Select;extra_copy_number=0
CM058241.1	Liftoff	CDS	179301512	179301631	.	-	.	ID=cds-NP_058085.2;Parent=rna-NM_016805.3;Dbxref=CCDS:CCDS35804.1,GeneID:51810,GenBank:NP_058085.2,MGI:MGI:1858195;Name=NP_058085.2;gbkey=CDS;gene=Hnrnpu;product=heterogeneous nuclear ribonucleoprotein U;protein_id=NP_058085.2;tag=RefSeq Select;extra_copy_number=0
CM058241.1	Liftoff	CDS	179301770	179302033	.	-	.	ID=cds-NP_058085.2;Parent=rna-NM_016805.3;Dbxref=CCDS:CCDS35804.1,GeneID:51810,GenBank:NP_058085.2,MGI:MGI:1858195;Name=NP_058085.2;gbkey=CDS;gene=Hnrnpu;product=heterogeneous nuclear ribonucleoprotein U;protein_id=NP_058085.2;tag=RefSeq Select;extra_copy_number=0
CM058241.1	Liftoff	CDS	179302674	179302786	.	-	.	ID=cds-NP_058085.2;Parent=rna-NM_016805.3;Dbxref=CCDS:CCDS35804.1,GeneID:51810,GenBank:NP_058085.2,MGI:MGI:1858195;Name=NP_058085.2;gbkey=CDS;gene=Hnrnpu;product=heterogeneous nuclear ribonucleoprotein U;protein_id=NP_058085.2;tag=RefSeq Select;extra_copy_number=0
CM058241.1	Liftoff	CDS	179303224	179303323	.	-	.	ID=cds-NP_058085.2;Parent=rna-NM_016805.3;Dbxref=CCDS:CCDS35804.1,GeneID:51810,GenBank:NP_058085.2,MGI:MGI:1858195;Name=NP_058085.2;gbkey=CDS;gene=Hnrnpu;product=heterogeneous nuclear ribonucleoprotein U;protein_id=NP_058085.2;tag=RefSeq Select;extra_copy_number=0
CM058241.1	Liftoff	CDS	179303564	179303703	.	-	.	ID=cds-NP_058085.2;Parent=rna-NM_016805.3;Dbxref=CCDS:CCDS35804.1,GeneID:51810,GenBank:NP_058085.2,MGI:MGI:1858195;Name=NP_058085.2;gbkey=CDS;gene=Hnrnpu;product=heterogeneous nuclear ribonucleoprotein U;protein_id=NP_058085.2;tag=RefSeq Select;extra_copy_number=0
CM058241.1	Liftoff	CDS	179305559	179305632	.	-	.	ID=cds-NP_058085.2;Parent=rna-NM_016805.3;Dbxref=CCDS:CCDS35804.1,GeneID:51810,GenBank:NP_058085.2,MGI:MGI:1858195;Name=NP_058085.2;gbkey=CDS;gene=Hnrnpu;product=heterogeneous nuclear ribonucleoprotein U;protein_id=NP_058085.2;tag=RefSeq Select;extra_copy_number=0
CM058241.1	Liftoff	CDS	179305724	179305835	.	-	.	ID=cds-NP_058085.2;Parent=rna-NM_016805.3;Dbxref=CCDS:CCDS35804.1,GeneID:51810,GenBank:NP_058085.2,MGI:MGI:1858195;Name=NP_058085.2;gbkey=CDS;gene=Hnrnpu;product=heterogeneous nuclear ribonucleoprotein U;protein_id=NP_058085.2;tag=RefSeq Select;extra_copy_number=0
CM058241.1	Liftoff	CDS	179306630	179307248	.	-	.	ID=cds-NP_058085.2;Parent=rna-NM_016805.3;Dbxref=CCDS:CCDS35804.1,GeneID:51810,GenBank:NP_058085.2,MGI:MGI:1858195;Name=NP_058085.2;gbkey=CDS;gene=Hnrnpu;product=heterogeneous nuclear ribonucleoprotein U;protein_id=NP_058085.2;tag=RefSeq Select;extra_copy_number=0
CM058241.1	Liftoff	transcript	179290785	179307492	.	-	.	ID=rna-NR_149827.1;Parent=gene-Hnrnpu;Dbxref=GeneID:51810,GenBank:NR_149827.1,MGI:MGI:1858195;Name=NR_149827.1;gbkey=misc_RNA;gene=Hnrnpu;product=heterogeneous nuclear ribonucleoprotein U%2C transcript variant 2;transcript_id=NR_149827.1;extra_copy_number=0
CM058241.1	Liftoff	exon	179290785	179292872	.	-	.	ID=exon-NR_149827.1-17;Parent=rna-NR_149827.1;Dbxref=GeneID:51810,GenBank:NR_149827.1,MGI:MGI:1858195;gbkey=misc_RNA;gene=Hnrnpu;product=heterogeneous nuclear ribonucleoprotein U%2C transcript variant 2;transcript_id=NR_149827.1;extra_copy_number=0
CM058241.1	Liftoff	exon	179293297	179293390	.	-	.	ID=exon-NR_149827.1-16;Parent=rna-NR_149827.1;Dbxref=GeneID:51810,GenBank:NR_149827.1,MGI:MGI:1858195;gbkey=misc_RNA;gene=Hnrnpu;product=heterogeneous nuclear ribonucleoprotein U%2C transcript variant 2;transcript_id=NR_149827.1;extra_copy_number=0
CM058241.1	Liftoff	exon	179293643	179293693	.	-	.	ID=exon-NR_149827.1-15;Parent=rna-NR_149827.1;Dbxref=GeneID:51810,GenBank:NR_149827.1,MGI:MGI:1858195;gbkey=misc_RNA;gene=Hnrnpu;product=heterogeneous nuclear ribonucleoprotein U%2C transcript variant 2;transcript_id=NR_149827.1;extra_copy_number=0
CM058241.1	Liftoff	exon	179294920	179294990	.	-	.	ID=exon-NR_149827.1-14;Parent=rna-NR_149827.1;Dbxref=GeneID:51810,GenBank:NR_149827.1,MGI:MGI:1858195;gbkey=misc_RNA;gene=Hnrnpu;product=heterogeneous nuclear ribonucleoprotein U%2C transcript variant 2;transcript_id=NR_149827.1;extra_copy_number=0
CM058241.1	Liftoff	exon	179299545	179299616	.	-	.	ID=exon-NR_149827.1-13;Parent=rna-NR_149827.1;Dbxref=GeneID:51810,GenBank:NR_149827.1,MGI:MGI:1858195;gbkey=misc_RNA;gene=Hnrnpu;product=heterogeneous nuclear ribonucleoprotein U%2C transcript variant 2;transcript_id=NR_149827.1;extra_copy_number=0
CM058241.1	Liftoff	exon	179299842	179300023	.	-	.	ID=exon-NR_149827.1-12;Parent=rna-NR_149827.1;Dbxref=GeneID:51810,GenBank:NR_149827.1,MGI:MGI:1858195;gbkey=misc_RNA;gene=Hnrnpu;product=heterogeneous nuclear ribonucleoprotein U%2C transcript variant 2;transcript_id=NR_149827.1;extra_copy_number=0
CM058241.1	Liftoff	exon	179300269	179300523	.	-	.	ID=exon-NR_149827.1-11;Parent=rna-NR_149827.1;Dbxref=GeneID:51810,GenBank:NR_149827.1,MGI:MGI:1858195;gbkey=misc_RNA;gene=Hnrnpu;product=heterogeneous nuclear ribonucleoprotein U%2C transcript variant 2;transcript_id=NR_149827.1;extra_copy_number=0
CM058241.1	Liftoff	exon	179300770	179300938	.	-	.	ID=exon-NR_149827.1-10;Parent=rna-NR_149827.1;Dbxref=GeneID:51810,GenBank:NR_149827.1,MGI:MGI:1858195;gbkey=misc_RNA;gene=Hnrnpu;product=heterogeneous nuclear ribonucleoprotein U%2C transcript variant 2;transcript_id=NR_149827.1;extra_copy_number=0
CM058241.1	Liftoff	exon	179301026	179301154	.	-	.	ID=exon-NR_149827.1-9;Parent=rna-NR_149827.1;Dbxref=GeneID:51810,GenBank:NR_149827.1,MGI:MGI:1858195;gbkey=misc_RNA;gene=Hnrnpu;product=heterogeneous nuclear ribonucleoprotein U%2C transcript variant 2;transcript_id=NR_149827.1;extra_copy_number=0
CM058241.1	Liftoff	exon	179301512	179301631	.	-	.	ID=exon-NR_149827.1-8;Parent=rna-NR_149827.1;Dbxref=GeneID:51810,GenBank:NR_149827.1,MGI:MGI:1858195;gbkey=misc_RNA;gene=Hnrnpu;product=heterogeneous nuclear ribonucleoprotein U%2C transcript variant 2;transcript_id=NR_149827.1;extra_copy_number=0
CM058241.1	Liftoff	exon	179301770	179302033	.	-	.	ID=exon-NR_149827.1-7;Parent=rna-NR_149827.1;Dbxref=GeneID:51810,GenBank:NR_149827.1,MGI:MGI:1858195;gbkey=misc_RNA;gene=Hnrnpu;product=heterogeneous nuclear ribonucleoprotein U%2C transcript variant 2;transcript_id=NR_149827.1;extra_copy_number=0
```
