## Supplementary material for "Chromosome-scale genome assembly of B10.RIII, an autoimmune susceptible mouse strain": b10_swarm.gff3 (part 62 of 931)

```
CM058241.1	Liftoff	exon	179302674	179302786	.	-	.	ID=exon-NR_149827.1-6;Parent=rna-NR_149827.1;Dbxref=GeneID:51810,GenBank:NR_149827.1,MGI:MGI:1858195;gbkey=misc_RNA;gene=Hnrnpu;product=heterogeneous nuclear ribonucleoprotein U%2C transcript variant 2;transcript_id=NR_149827.1;extra_copy_number=0
CM058241.1	Liftoff	exon	179303224	179303323	.	-	.	ID=exon-NR_149827.1-5;Parent=rna-NR_149827.1;Dbxref=GeneID:51810,GenBank:NR_149827.1,MGI:MGI:1858195;gbkey=misc_RNA;gene=Hnrnpu;product=heterogeneous nuclear ribonucleoprotein U%2C transcript variant 2;transcript_id=NR_149827.1;extra_copy_number=0
CM058241.1	Liftoff	exon	179303564	179303703	.	-	.	ID=exon-NR_149827.1-4;Parent=rna-NR_149827.1;Dbxref=GeneID:51810,GenBank:NR_149827.1,MGI:MGI:1858195;gbkey=misc_RNA;gene=Hnrnpu;product=heterogeneous nuclear ribonucleoprotein U%2C transcript variant 2;transcript_id=NR_149827.1;extra_copy_number=0
CM058241.1	Liftoff	exon	179305559	179305632	.	-	.	ID=exon-NR_149827.1-3;Parent=rna-NR_149827.1;Dbxref=GeneID:51810,GenBank:NR_149827.1,MGI:MGI:1858195;gbkey=misc_RNA;gene=Hnrnpu;product=heterogeneous nuclear ribonucleoprotein U%2C transcript variant 2;transcript_id=NR_149827.1;extra_copy_number=0
CM058241.1	Liftoff	exon	179305724	179305835	.	-	.	ID=exon-NR_149827.1-2;Parent=rna-NR_149827.1;Dbxref=GeneID:51810,GenBank:NR_149827.1,MGI:MGI:1858195;gbkey=misc_RNA;gene=Hnrnpu;product=heterogeneous nuclear ribonucleoprotein U%2C transcript variant 2;transcript_id=NR_149827.1;extra_copy_number=0
CM058241.1	Liftoff	exon	179306630	179307492	.	-	.	ID=exon-NR_149827.1-1;Parent=rna-NR_149827.1;Dbxref=GeneID:51810,GenBank:NR_149827.1,MGI:MGI:1858195;gbkey=misc_RNA;gene=Hnrnpu;product=heterogeneous nuclear ribonucleoprotein U%2C transcript variant 2;transcript_id=NR_149827.1;extra_copy_number=0
CM058241.1	Liftoff	match	179338509	179338818	.	+	.	ID=d8b46ed2-495c-4bd3-93ac-408d4259ff11;Target=NG_150182.1 1 310 +;assembly_bases_aln=310;assembly_bases_seq=310;bit_score=577.963;blast_aligner=1;blast_score=310;common_component=0;e_value=8.00748e-163;filter_score=0;for_remapping=2;gap_count=0;hsp_percent_coverage=100;matchable_bases=310;matched_bases=310;num_ident=310;num_mismatch=0;pct_coverage=100;pct_coverage_hiqual=100;pct_identity_gap=100;pct_identity_gapopen_only=100;pct_identity_ungap=100;rank=1;weighted_identity=1;coverage=1.0;sequence_ID=1.0;extra_copy_number=0;copy_num_ID=d8b46ed2-495c-4bd3-93ac-408d4259ff11_0
CM058241.1	Liftoff	enhancer	179338609	179338718	.	.	.	ID=id-GeneID:128924407;Dbxref=GeneID:128924407;Note=cis-regulatory module chr1:180299062-180299171 (MGSCv37/mm9 assembly coordinates);experiment=EXISTENCE:reporter gene assay evidence [ECO:0000049][PMID:25872643];function=activates a minimal SCP1 promoter by CapStarr-seq with weak activity in P5424 T cells and NIH3T3 fibroblasts {active_cell/tissue: P5424 T cell | NIH3T3};gbkey=regulatory;regulatory_class=enhancer;coverage=1.0;sequence_ID=1.0;extra_copy_number=0;copy_num_ID=id-GeneID:128924407_0
CM058241.1	Liftoff	biological_region	179338609	179338718	.	+	.	ID=id-GeneID:128924407-2;Dbxref=GeneID:128924407;Name=biological region;gbkey=Region;standard_name=CapStarr-seq enhancer MGSCv37_chr1:180299062-180299171;coverage=1.0;sequence_ID=1.0;extra_copy_number=0;copy_num_ID=id-GeneID:128924407-2_0
CM058241.1	Liftoff	gene	179360531	179360636	.	+	.	ID=gene-Gm24919;Dbxref=GeneID:115487605,MGI:MGI:5454696;Name=Gm24919;description=predicted gene%2C 24919;gbkey=Gene;gene=Gm24919;gene_biotype=snRNA;coverage=1.0;sequence_ID=1.0;extra_copy_number=0;copy_num_ID=gene-Gm24919_0
CM058241.1	Liftoff	snRNA	179360531	179360636	.	+	.	ID=rna-XR_004936720.1;Parent=gene-Gm24919;Dbxref=GeneID:115487605,RFAM:RF00026,GenBank:XR_004936720.1,MGI:MGI:5454696;Name=XR_004936720.1;gbkey=ncRNA;gene=Gm24919;inference=COORDINATES: profile:INFERNAL:1.1.1;product=U6 spliceosomal RNA;transcript_id=XR_004936720.1;extra_copy_number=0
CM058241.1	Liftoff	exon	179360531	179360636	.	+	.	ID=exon-XR_004936720.1-1;Parent=rna-XR_004936720.1;Dbxref=GeneID:115487605,RFAM:RF00026,GenBank:XR_004936720.1,MGI:MGI:5454696;gbkey=ncRNA;gene=Gm24919;inference=COORDINATES: profile:INFERNAL:1.1.1;product=U6 spliceosomal RNA;transcript_id=XR_004936720.1;extra_copy_number=0
CM058241.1	Liftoff	gene	179375729	179454251	.	+	.	ID=gene-Efcab2;Dbxref=GeneID:68226,MGI:MGI:1915476;Name=Efcab2;description=EF-hand calcium binding domain 2;gbkey=Gene;gene=Efcab2;gene_biotype=protein_coding;gene_synonym=1700073K01Rik,D830011E08Rik;coverage=1.0;sequence_ID=1.0;valid_ORFs=1;extra_copy_number=0;copy_num_ID=gene-Efcab2_0
CM058241.1	Liftoff	mRNA	179375729	179454251	.	+	.	ID=rna-NM_026626.3;Parent=gene-Efcab2;Dbxref=GeneID:68226,GenBank:NM_026626.3,MGI:MGI:1915476;Name=NM_026626.3;gbkey=mRNA;gene=Efcab2;product=EF-hand calcium binding domain 2;tag=RefSeq Select;transcript_id=NM_026626.3;matches_ref_protein=True;valid_ORF=True;extra_copy_number=0
CM058241.1	Liftoff	exon	179375729	179375844	.	+	.	ID=exon-NM_026626.3-1;Parent=rna-NM_026626.3;Dbxref=GeneID:68226,GenBank:NM_026626.3,MGI:MGI:1915476;gbkey=mRNA;gene=Efcab2;product=EF-hand calcium binding domain 2;tag=RefSeq Select;transcript_id=NM_026626.3;extra_copy_number=0
CM058241.1	Liftoff	exon	179407137	179407221	.	+	.	ID=exon-NM_026626.3-2;Parent=rna-NM_026626.3;Dbxref=GeneID:68226,GenBank:NM_026626.3,MGI:MGI:1915476;gbkey=mRNA;gene=Efcab2;product=EF-hand calcium binding domain 2;tag=RefSeq Select;transcript_id=NM_026626.3;extra_copy_number=0
CM058241.1	Liftoff	exon	179425552	179425624	.	+	.	ID=exon-NM_026626.3-3;Parent=rna-NM_026626.3;Dbxref=GeneID:68226,GenBank:NM_026626.3,MGI:MGI:1915476;gbkey=mRNA;gene=Efcab2;product=EF-hand calcium binding domain 2;tag=RefSeq Select;transcript_id=NM_026626.3;extra_copy_number=0
CM058241.1	Liftoff	exon	179444620	179444699	.	+	.	ID=exon-NM_026626.3-4;Parent=rna-NM_026626.3;Dbxref=GeneID:68226,GenBank:NM_026626.3,MGI:MGI:1915476;gbkey=mRNA;gene=Efcab2;product=EF-hand calcium binding domain 2;tag=RefSeq Select;transcript_id=NM_026626.3;extra_copy_number=0
CM058241.1	Liftoff	exon	179445423	179445465	.	+	.	ID=exon-NM_026626.3-5;Parent=rna-NM_026626.3;Dbxref=GeneID:68226,GenBank:NM_026626.3,MGI:MGI:1915476;gbkey=mRNA;gene=Efcab2;product=EF-hand calcium binding domain 2;tag=RefSeq Select;transcript_id=NM_026626.3;extra_copy_number=0
CM058241.1	Liftoff	exon	179445563	179445629	.	+	.	ID=exon-NM_026626.3-6;Parent=rna-NM_026626.3;Dbxref=GeneID:68226,GenBank:NM_026626.3,MGI:MGI:1915476;gbkey=mRNA;gene=Efcab2;product=EF-hand calcium binding domain 2;tag=RefSeq Select;transcript_id=NM_026626.3;extra_copy_number=0
CM058241.1	Liftoff	exon	179451051	179454251	.	+	.	ID=exon-NM_026626.3-7;Parent=rna-NM_026626.3;Dbxref=GeneID:68226,GenBank:NM_026626.3,MGI:MGI:1915476;gbkey=mRNA;gene=Efcab2;product=EF-hand calcium binding domain 2;tag=RefSeq Select;transcript_id=NM_026626.3;extra_copy_number=0
CM058241.1	Liftoff	CDS	179375814	179375844	.	+	.	ID=cds-NP_080902.1;Parent=rna-NM_026626.3;Dbxref=CCDS:CCDS15557.1,GeneID:68226,GenBank:NP_080902.1,MGI:MGI:1915476;Name=NP_080902.1;gbkey=CDS;gene=Efcab2;product=dynein regulatory complex protein 8;protein_id=NP_080902.1;tag=RefSeq Select;extra_copy_number=0
CM058241.1	Liftoff	CDS	179407137	179407221	.	+	.	ID=cds-NP_080902.1;Parent=rna-NM_026626.3;Dbxref=CCDS:CCDS15557.1,GeneID:68226,GenBank:NP_080902.1,MGI:MGI:1915476;Name=NP_080902.1;gbkey=CDS;gene=Efcab2;product=dynein regulatory complex protein 8;protein_id=NP_080902.1;tag=RefSeq Select;extra_copy_number=0
CM058241.1	Liftoff	CDS	179425552	179425624	.	+	.	ID=cds-NP_080902.1;Parent=rna-NM_026626.3;Dbxref=CCDS:CCDS15557.1,GeneID:68226,GenBank:NP_080902.1,MGI:MGI:1915476;Name=NP_080902.1;gbkey=CDS;gene=Efcab2;product=dynein regulatory complex protein 8;protein_id=NP_080902.1;tag=RefSeq Select;extra_copy_number=0
CM058241.1	Liftoff	CDS	179444620	179444699	.	+	.	ID=cds-NP_080902.1;Parent=rna-NM_026626.3;Dbxref=CCDS:CCDS15557.1,GeneID:68226,GenBank:NP_080902.1,MGI:MGI:1915476;Name=NP_080902.1;gbkey=CDS;gene=Efcab2;product=dynein regulatory complex protein 8;protein_id=NP_080902.1;tag=RefSeq Select;extra_copy_number=0
CM058241.1	Liftoff	CDS	179445423	179445465	.	+	.	ID=cds-NP_080902.1;Parent=rna-NM_026626.3;Dbxref=CCDS:CCDS15557.1,GeneID:68226,GenBank:NP_080902.1,MGI:MGI:1915476;Name=NP_080902.1;gbkey=CDS;gene=Efcab2;product=dynein regulatory complex protein 8;protein_id=NP_080902.1;tag=RefSeq Select;extra_copy_number=0
CM058241.1	Liftoff	CDS	179445563	179445629	.	+	.	ID=cds-NP_080902.1;Parent=rna-NM_026626.3;Dbxref=CCDS:CCDS15557.1,GeneID:68226,GenBank:NP_080902.1,MGI:MGI:1915476;Name=NP_080902.1;gbkey=CDS;gene=Efcab2;product=dynein regulatory complex protein 8;protein_id=NP_080902.1;tag=RefSeq Select;extra_copy_number=0
CM058241.1	Liftoff	CDS	179451051	179451166	.	+	.	ID=cds-NP_080902.1;Parent=rna-NM_026626.3;Dbxref=CCDS:CCDS15557.1,GeneID:68226,GenBank:NP_080902.1,MGI:MGI:1915476;Name=NP_080902.1;gbkey=CDS;gene=Efcab2;product=dynein regulatory complex protein 8;protein_id=NP_080902.1;tag=RefSeq Select;extra_copy_number=0
CM058241.1	Liftoff	gene	179403777	179406819	.	-	.	ID=gene-Gm53484;Dbxref=GeneID:118567647,MGI:MGI:6722021;Name=Gm53484;description=predicted gene%2C 53484;gbkey=Gene;gene=Gm53484;gene_biotype=lncRNA;coverage=1.0;sequence_ID=1.0;extra_copy_number=0;copy_num_ID=gene-Gm53484_0
CM058241.1	Liftoff	lnc_RNA	179403777	179406819	.	-	.	ID=rna-XR_004935450.1;Parent=gene-Gm53484;Dbxref=GeneID:118567647,GenBank:XR_004935450.1,MGI:MGI:6722021;Name=XR_004935450.1;gbkey=ncRNA;gene=Gm53484;model_evidence=Supporting evidence includes similarity to: 100%25 coverage of the annotated genomic feature by RNAseq alignments%2C including 4 samples with support for all annotated introns;product=predicted gene%2C 53484;transcript_id=XR_004935450.1;extra_copy_number=0
CM058241.1	Liftoff	exon	179403777	179403864	.	-	.	ID=exon-XR_004935450.1-3;Parent=rna-XR_004935450.1;Dbxref=GeneID:118567647,GenBank:XR_004935450.1,MGI:MGI:6722021;gbkey=ncRNA;gene=Gm53484;product=predicted gene%2C 53484;transcript_id=XR_004935450.1;extra_copy_number=0
CM058241.1	Liftoff	exon	179404944	179405012	.	-	.	ID=exon-XR_004935450.1-2;Parent=rna-XR_004935450.1;Dbxref=GeneID:118567647,GenBank:XR_004935450.1,MGI:MGI:6722021;gbkey=ncRNA;gene=Gm53484;product=predicted gene%2C 53484;transcript_id=XR_004935450.1;extra_copy_number=0
CM058241.1	Liftoff	exon	179406714	179406819	.	-	.	ID=exon-XR_004935450.1-1;Parent=rna-XR_004935450.1;Dbxref=GeneID:118567647,GenBank:XR_004935450.1,MGI:MGI:6722021;gbkey=ncRNA;gene=Gm53484;product=predicted gene%2C 53484;transcript_id=XR_004935450.1;extra_copy_number=0
CM058241.1	Liftoff	gene	179473833	179483717	.	+	.	ID=gene-Gm31289;Dbxref=GeneID:102633473,MGI:MGI:5590448;Name=Gm31289;description=predicted gene%2C 31289;gbkey=Gene;gene=Gm31289;gene_biotype=lncRNA;coverage=1.0;sequence_ID=1.0;extra_copy_number=0;copy_num_ID=gene-Gm31289_0
CM058241.1	Liftoff	lnc_RNA	179473833	179483717	.	+	.	ID=rna-XR_373745.3;Parent=gene-Gm31289;Dbxref=GeneID:102633473,GenBank:XR_373745.3,MGI:MGI:5590448;Name=XR_373745.3;gbkey=ncRNA;gene=Gm31289;model_evidence=Supporting evidence includes similarity to: 100%25 coverage of the annotated genomic feature by RNAseq alignments%2C including 6 samples with support for all annotated introns;product=predicted gene%2C 31289;transcript_id=XR_373745.3;extra_copy_number=0
CM058241.1	Liftoff	exon	179473833	179474172	.	+	.	ID=exon-XR_373745.3-1;Parent=rna-XR_373745.3;Dbxref=GeneID:102633473,GenBank:XR_373745.3,MGI:MGI:5590448;gbkey=ncRNA;gene=Gm31289;product=predicted gene%2C 31289;transcript_id=XR_373745.3;extra_copy_number=0
CM058241.1	Liftoff	exon	179482891	179483068	.	+	.	ID=exon-XR_373745.3-2;Parent=rna-XR_373745.3;Dbxref=GeneID:102633473,GenBank:XR_373745.3,MGI:MGI:5590448;gbkey=ncRNA;gene=Gm31289;product=predicted gene%2C 31289;transcript_id=XR_373745.3;extra_copy_number=0
CM058241.1	Liftoff	exon	179483578	179483717	.	+	.	ID=exon-XR_373745.3-3;Parent=rna-XR_373745.3;Dbxref=GeneID:102633473,GenBank:XR_373745.3,MGI:MGI:5590448;gbkey=ncRNA;gene=Gm31289;product=predicted gene%2C 31289;transcript_id=XR_373745.3;extra_copy_number=0
CM058241.1	Liftoff	gene	179483967	179487774	.	+	.	ID=gene-Gm39709;Dbxref=GeneID:105244018,MGI:MGI:5622594;Name=Gm39709;description=predicted gene%2C 39709;gbkey=Gene;gene=Gm39709;gene_biotype=lncRNA;coverage=1.0;sequence_ID=1.0;extra_copy_number=0;copy_num_ID=gene-Gm39709_0
CM058241.1	Liftoff	lnc_RNA	179483967	179487774	.	+	.	ID=rna-XR_865764.2;Parent=gene-Gm39709;Dbxref=GeneID:105244018,GenBank:XR_865764.2,MGI:MGI:5622594;Name=XR_865764.2;gbkey=ncRNA;gene=Gm39709;model_evidence=Supporting evidence includes similarity to: 100%25 coverage of the annotated genomic feature by RNAseq alignments%2C including 4 samples with support for all annotated introns;product=predicted gene%2C 39709;transcript_id=XR_865764.2;extra_copy_number=0
CM058241.1	Liftoff	exon	179483967	179484185	.	+	.	ID=exon-XR_865764.2-1;Parent=rna-XR_865764.2;Dbxref=GeneID:105244018,GenBank:XR_865764.2,MGI:MGI:5622594;gbkey=ncRNA;gene=Gm39709;product=predicted gene%2C 39709;transcript_id=XR_865764.2;extra_copy_number=0
CM058241.1	Liftoff	exon	179487435	179487774	.	+	.	ID=exon-XR_865764.2-2;Parent=rna-XR_865764.2;Dbxref=GeneID:105244018,GenBank:XR_865764.2,MGI:MGI:5622594;gbkey=ncRNA;gene=Gm39709;product=predicted gene%2C 39709;transcript_id=XR_865764.2;extra_copy_number=0
CM058241.1	Liftoff	gene	179498866	179908998	.	+	.	ID=gene-Kif26b;Dbxref=GeneID:269152,MGI:MGI:2447076;Name=Kif26b;description=kinesin family member 26B;gbkey=Gene;gene=Kif26b;gene_biotype=protein_coding;gene_synonym=4832420M10,D230039L06Rik;coverage=1.0;sequence_ID=0.999;valid_ORFs=2;extra_copy_number=0;copy_num_ID=gene-Kif26b_0
CM058241.1	Liftoff	mRNA	179498866	179902655	.	+	.	ID=rna-NM_001161665.1;Parent=gene-Kif26b;Dbxref=GeneID:269152,GenBank:NM_001161665.1,MGI:MGI:2447076;Name=NM_001161665.1;gbkey=mRNA;gene=Kif26b;product=kinesin family member 26B;tag=RefSeq Select;transcript_id=NM_001161665.1;matches_ref_protein=True;valid_ORF=True;extra_copy_number=0
CM058241.1	Liftoff	exon	179498866	179499366	.	+	.	ID=exon-NM_001161665.1-1;Parent=rna-NM_001161665.1;Dbxref=GeneID:269152,GenBank:NM_001161665.1,MGI:MGI:2447076;gbkey=mRNA;gene=Kif26b;product=kinesin family member 26B;tag=RefSeq Select;transcript_id=NM_001161665.1;extra_copy_number=0
CM058241.1	Liftoff	exon	179500131	179500532	.	+	.	ID=exon-NM_001161665.1-2;Parent=rna-NM_001161665.1;Dbxref=GeneID:269152,GenBank:NM_001161665.1,MGI:MGI:2447076;gbkey=mRNA;gene=Kif26b;product=kinesin family member 26B;tag=RefSeq Select;transcript_id=NM_001161665.1;extra_copy_number=0
CM058241.1	Liftoff	exon	179648587	179649120	.	+	.	ID=exon-NM_001161665.1-3;Parent=rna-NM_001161665.1;Dbxref=GeneID:269152,GenBank:NM_001161665.1,MGI:MGI:2447076;gbkey=mRNA;gene=Kif26b;product=kinesin family member 26B;tag=RefSeq Select;transcript_id=NM_001161665.1;extra_copy_number=0
CM058241.1	Liftoff	exon	179685566	179685732	.	+	.	ID=exon-NM_001161665.1-4;Parent=rna-NM_001161665.1;Dbxref=GeneID:269152,GenBank:NM_001161665.1,MGI:MGI:2447076;gbkey=mRNA;gene=Kif26b;product=kinesin family member 26B;tag=RefSeq Select;transcript_id=NM_001161665.1;extra_copy_number=0
CM058241.1	Liftoff	exon	179791266	179791449	.	+	.	ID=exon-NM_001161665.1-5;Parent=rna-NM_001161665.1;Dbxref=GeneID:269152,GenBank:NM_001161665.1,MGI:MGI:2447076;gbkey=mRNA;gene=Kif26b;product=kinesin family member 26B;tag=RefSeq Select;transcript_id=NM_001161665.1;extra_copy_number=0
CM058241.1	Liftoff	exon	179834633	179834839	.	+	.	ID=exon-NM_001161665.1-6;Parent=rna-NM_001161665.1;Dbxref=GeneID:269152,GenBank:NM_001161665.1,MGI:MGI:2447076;gbkey=mRNA;gene=Kif26b;product=kinesin family member 26B;tag=RefSeq Select;transcript_id=NM_001161665.1;extra_copy_number=0
CM058241.1	Liftoff	exon	179839133	179839226	.	+	.	ID=exon-NM_001161665.1-7;Parent=rna-NM_001161665.1;Dbxref=GeneID:269152,GenBank:NM_001161665.1,MGI:MGI:2447076;gbkey=mRNA;gene=Kif26b;product=kinesin family member 26B;tag=RefSeq Select;transcript_id=NM_001161665.1;extra_copy_number=0
CM058241.1	Liftoff	exon	179840384	179840646	.	+	.	ID=exon-NM_001161665.1-8;Parent=rna-NM_001161665.1;Dbxref=GeneID:269152,GenBank:NM_001161665.1,MGI:MGI:2447076;gbkey=mRNA;gene=Kif26b;product=kinesin family member 26B;tag=RefSeq Select;transcript_id=NM_001161665.1;extra_copy_number=0
CM058241.1	Liftoff	exon	179843759	179843942	.	+	.	ID=exon-NM_001161665.1-9;Parent=rna-NM_001161665.1;Dbxref=GeneID:269152,GenBank:NM_001161665.1,MGI:MGI:2447076;gbkey=mRNA;gene=Kif26b;product=kinesin family member 26B;tag=RefSeq Select;transcript_id=NM_001161665.1;extra_copy_number=0
CM058241.1	Liftoff	exon	179853702	179853861	.	+	.	ID=exon-NM_001161665.1-10;Parent=rna-NM_001161665.1;Dbxref=GeneID:269152,GenBank:NM_001161665.1,MGI:MGI:2447076;gbkey=mRNA;gene=Kif26b;product=kinesin family member 26B;tag=RefSeq Select;transcript_id=NM_001161665.1;extra_copy_number=0
CM058241.1	Liftoff	exon	179883481	179883643	.	+	.	ID=exon-NM_001161665.1-11;Parent=rna-NM_001161665.1;Dbxref=GeneID:269152,GenBank:NM_001161665.1,MGI:MGI:2447076;gbkey=mRNA;gene=Kif26b;product=kinesin family member 26B;tag=RefSeq Select;transcript_id=NM_001161665.1;extra_copy_number=0
CM058241.1	Liftoff	exon	179884554	179887968	.	+	.	ID=exon-NM_001161665.1-12;Parent=rna-NM_001161665.1;Dbxref=GeneID:269152,GenBank:NM_001161665.1,MGI:MGI:2447076;gbkey=mRNA;gene=Kif26b;product=kinesin family member 26B;tag=RefSeq Select;transcript_id=NM_001161665.1;extra_copy_number=0
CM058241.1	Liftoff	exon	179897955	179898157	.	+	.	ID=exon-NM_001161665.1-13;Parent=rna-NM_001161665.1;Dbxref=GeneID:269152,GenBank:NM_001161665.1,MGI:MGI:2447076;gbkey=mRNA;gene=Kif26b;product=kinesin family member 26B;tag=RefSeq Select;transcript_id=NM_001161665.1;extra_copy_number=0
CM058241.1	Liftoff	exon	179898640	179898790	.	+	.	ID=exon-NM_001161665.1-14;Parent=rna-NM_001161665.1;Dbxref=GeneID:269152,GenBank:NM_001161665.1,MGI:MGI:2447076;gbkey=mRNA;gene=Kif26b;product=kinesin family member 26B;tag=RefSeq Select;transcript_id=NM_001161665.1;extra_copy_number=0
CM058241.1	Liftoff	exon	179901878	179902655	.	+	.	ID=exon-NM_001161665.1-15;Parent=rna-NM_001161665.1;Dbxref=GeneID:269152,GenBank:NM_001161665.1,MGI:MGI:2447076;gbkey=mRNA;gene=Kif26b;product=kinesin family member 26B;tag=RefSeq Select;transcript_id=NM_001161665.1;extra_copy_number=0
CM058241.1	Liftoff	CDS	179499304	179499366	.	+	.	ID=cds-NP_001155137.1;Parent=rna-NM_001161665.1;Dbxref=CCDS:CCDS48464.1,GeneID:269152,GenBank:NP_001155137.1,MGI:MGI:2447076;Name=NP_001155137.1;gbkey=CDS;gene=Kif26b;product=kinesin-like protein KIF26B;protein_id=NP_001155137.1;tag=RefSeq Select;extra_copy_number=0
CM058241.1	Liftoff	CDS	179500131	179500532	.	+	.	ID=cds-NP_001155137.1;Parent=rna-NM_001161665.1;Dbxref=CCDS:CCDS48464.1,GeneID:269152,GenBank:NP_001155137.1,MGI:MGI:2447076;Name=NP_001155137.1;gbkey=CDS;gene=Kif26b;product=kinesin-like protein KIF26B;protein_id=NP_001155137.1;tag=RefSeq Select;extra_copy_number=0
CM058241.1	Liftoff	CDS	179648587	179649120	.	+	.	ID=cds-NP_001155137.1;Parent=rna-NM_001161665.1;Dbxref=CCDS:CCDS48464.1,GeneID:269152,GenBank:NP_001155137.1,MGI:MGI:2447076;Name=NP_001155137.1;gbkey=CDS;gene=Kif26b;product=kinesin-like protein KIF26B;protein_id=NP_001155137.1;tag=RefSeq Select;extra_copy_number=0
CM058241.1	Liftoff	CDS	179685566	179685732	.	+	.	ID=cds-NP_001155137.1;Parent=rna-NM_001161665.1;Dbxref=CCDS:CCDS48464.1,GeneID:269152,GenBank:NP_001155137.1,MGI:MGI:2447076;Name=NP_001155137.1;gbkey=CDS;gene=Kif26b;product=kinesin-like protein KIF26B;protein_id=NP_001155137.1;tag=RefSeq Select;extra_copy_number=0
CM058241.1	Liftoff	CDS	179791266	179791449	.	+	.	ID=cds-NP_001155137.1;Parent=rna-NM_001161665.1;Dbxref=CCDS:CCDS48464.1,GeneID:269152,GenBank:NP_001155137.1,MGI:MGI:2447076;Name=NP_001155137.1;gbkey=CDS;gene=Kif26b;product=kinesin-like protein KIF26B;protein_id=NP_001155137.1;tag=RefSeq Select;extra_copy_number=0
CM058241.1	Liftoff	CDS	179834633	179834839	.	+	.	ID=cds-NP_001155137.1;Parent=rna-NM_001161665.1;Dbxref=CCDS:CCDS48464.1,GeneID:269152,GenBank:NP_001155137.1,MGI:MGI:2447076;Name=NP_001155137.1;gbkey=CDS;gene=Kif26b;product=kinesin-like protein KIF26B;protein_id=NP_001155137.1;tag=RefSeq Select;extra_copy_number=0
CM058241.1	Liftoff	CDS	179839133	179839226	.	+	.	ID=cds-NP_001155137.1;Parent=rna-NM_001161665.1;Dbxref=CCDS:CCDS48464.1,GeneID:269152,GenBank:NP_001155137.1,MGI:MGI:2447076;Name=NP_001155137.1;gbkey=CDS;gene=Kif26b;product=kinesin-like protein KIF26B;protein_id=NP_001155137.1;tag=RefSeq Select;extra_copy_number=0
CM058241.1	Liftoff	CDS	179840384	179840646	.	+	.	ID=cds-NP_001155137.1;Parent=rna-NM_001161665.1;Dbxref=CCDS:CCDS48464.1,GeneID:269152,GenBank:NP_001155137.1,MGI:MGI:2447076;Name=NP_001155137.1;gbkey=CDS;gene=Kif26b;product=kinesin-like protein KIF26B;protein_id=NP_001155137.1;tag=RefSeq Select;extra_copy_number=0
CM058241.1	Liftoff	CDS	179843759	179843942	.	+	.	ID=cds-NP_001155137.1;Parent=rna-NM_001161665.1;Dbxref=CCDS:CCDS48464.1,GeneID:269152,GenBank:NP_001155137.1,MGI:MGI:2447076;Name=NP_001155137.1;gbkey=CDS;gene=Kif26b;product=kinesin-like protein KIF26B;protein_id=NP_001155137.1;tag=RefSeq Select;extra_copy_number=0
CM058241.1	Liftoff	CDS	179853702	179853861	.	+	.	ID=cds-NP_001155137.1;Parent=rna-NM_001161665.1;Dbxref=CCDS:CCDS48464.1,GeneID:269152,GenBank:NP_001155137.1,MGI:MGI:2447076;Name=NP_001155137.1;gbkey=CDS;gene=Kif26b;product=kinesin-like protein KIF26B;protein_id=NP_001155137.1;tag=RefSeq Select;extra_copy_number=0
CM058241.1	Liftoff	CDS	179883481	179883643	.	+	.	ID=cds-NP_001155137.1;Parent=rna-NM_001161665.1;Dbxref=CCDS:CCDS48464.1,GeneID:269152,GenBank:NP_001155137.1,MGI:MGI:2447076;Name=NP_001155137.1;gbkey=CDS;gene=Kif26b;product=kinesin-like protein KIF26B;protein_id=NP_001155137.1;tag=RefSeq Select;extra_copy_number=0
CM058241.1	Liftoff	CDS	179884554	179887968	.	+	.	ID=cds-NP_001155137.1;Parent=rna-NM_001161665.1;Dbxref=CCDS:CCDS48464.1,GeneID:269152,GenBank:NP_001155137.1,MGI:MGI:2447076;Name=NP_001155137.1;gbkey=CDS;gene=Kif26b;product=kinesin-like protein KIF26B;protein_id=NP_001155137.1;tag=RefSeq Select;extra_copy_number=0
CM058241.1	Liftoff	CDS	179897955	179898157	.	+	.	ID=cds-NP_001155137.1;Parent=rna-NM_001161665.1;Dbxref=CCDS:CCDS48464.1,GeneID:269152,GenBank:NP_001155137.1,MGI:MGI:2447076;Name=NP_001155137.1;gbkey=CDS;gene=Kif26b;product=kinesin-like protein KIF26B;protein_id=NP_001155137.1;tag=RefSeq Select;extra_copy_number=0
CM058241.1	Liftoff	CDS	179898640	179898790	.	+	.	ID=cds-NP_001155137.1;Parent=rna-NM_001161665.1;Dbxref=CCDS:CCDS48464.1,GeneID:269152,GenBank:NP_001155137.1,MGI:MGI:2447076;Name=NP_001155137.1;gbkey=CDS;gene=Kif26b;product=kinesin-like protein KIF26B;protein_id=NP_001155137.1;tag=RefSeq Select;extra_copy_number=0
CM058241.1	Liftoff	CDS	179901878	179902026	.	+	.	ID=cds-NP_001155137.1;Parent=rna-NM_001161665.1;Dbxref=CCDS:CCDS48464.1,GeneID:269152,GenBank:NP_001155137.1,MGI:MGI:2447076;Name=NP_001155137.1;gbkey=CDS;gene=Kif26b;product=kinesin-like protein KIF26B;protein_id=NP_001155137.1;tag=RefSeq Select;extra_copy_number=0
CM058241.1	Liftoff	mRNA	179764740	179908998	.	+	.	ID=rna-XM_006496865.4;Parent=gene-Kif26b;Dbxref=GeneID:269152,GenBank:XM_006496865.4,MGI:MGI:2447076;Name=XM_006496865.4;gbkey=mRNA;gene=Kif26b;model_evidence=Supporting evidence includes similarity to: 3 mRNAs%2C 11 ESTs%2C 5 Proteins%2C 306 long SRA reads%2C and 98%25 coverage of the annotated genomic feature by RNAseq alignments%2C including 13 samples with support for all annotated introns;product=kinesin family member 26B%2C transcript variant X1;transcript_id=XM_006496865.4;matches_ref_protein=True;valid_ORF=True;extra_copy_number=0
CM058241.1	Liftoff	exon	179764740	179768633	.	+	.	ID=exon-XM_006496865.4-1;Parent=rna-XM_006496865.4;Dbxref=GeneID:269152,GenBank:XM_006496865.4,MGI:MGI:2447076;gbkey=mRNA;gene=Kif26b;product=kinesin family member 26B%2C transcript variant X1;transcript_id=XM_006496865.4;extra_copy_number=0
CM058241.1	Liftoff	exon	179791266	179791449	.	+	.	ID=exon-XM_006496865.4-2;Parent=rna-XM_006496865.4;Dbxref=GeneID:269152,GenBank:XM_006496865.4,MGI:MGI:2447076;gbkey=mRNA;gene=Kif26b;product=kinesin family member 26B%2C transcript variant X1;transcript_id=XM_006496865.4;extra_copy_number=0
CM058241.1	Liftoff	exon	179834633	179834839	.	+	.	ID=exon-XM_006496865.4-3;Parent=rna-XM_006496865.4;Dbxref=GeneID:269152,GenBank:XM_006496865.4,MGI:MGI:2447076;gbkey=mRNA;gene=Kif26b;product=kinesin family member 26B%2C transcript variant X1;transcript_id=XM_006496865.4;extra_copy_number=0
CM058241.1	Liftoff	exon	179839133	179839226	.	+	.	ID=exon-XM_006496865.4-4;Parent=rna-XM_006496865.4;Dbxref=GeneID:269152,GenBank:XM_006496865.4,MGI:MGI:2447076;gbkey=mRNA;gene=Kif26b;product=kinesin family member 26B%2C transcript variant X1;transcript_id=XM_006496865.4;extra_copy_number=0
CM058241.1	Liftoff	exon	179840384	179840646	.	+	.	ID=exon-XM_006496865.4-5;Parent=rna-XM_006496865.4;Dbxref=GeneID:269152,GenBank:XM_006496865.4,MGI:MGI:2447076;gbkey=mRNA;gene=Kif26b;product=kinesin family member 26B%2C transcript variant X1;transcript_id=XM_006496865.4;extra_copy_number=0
CM058241.1	Liftoff	exon	179843759	179843942	.	+	.	ID=exon-XM_006496865.4-6;Parent=rna-XM_006496865.4;Dbxref=GeneID:269152,GenBank:XM_006496865.4,MGI:MGI:2447076;gbkey=mRNA;gene=Kif26b;product=kinesin family member 26B%2C transcript variant X1;transcript_id=XM_006496865.4;extra_copy_number=0
CM058241.1	Liftoff	exon	179853702	179853861	.	+	.	ID=exon-XM_006496865.4-7;Parent=rna-XM_006496865.4;Dbxref=GeneID:269152,GenBank:XM_006496865.4,MGI:MGI:2447076;gbkey=mRNA;gene=Kif26b;product=kinesin family member 26B%2C transcript variant X1;transcript_id=XM_006496865.4;extra_copy_number=0
CM058241.1	Liftoff	exon	179883481	179883643	.	+	.	ID=exon-XM_006496865.4-8;Parent=rna-XM_006496865.4;Dbxref=GeneID:269152,GenBank:XM_006496865.4,MGI:MGI:2447076;gbkey=mRNA;gene=Kif26b;product=kinesin family member 26B%2C transcript variant X1;transcript_id=XM_006496865.4;extra_copy_number=0
CM058241.1	Liftoff	exon	179884554	179887968	.	+	.	ID=exon-XM_006496865.4-9;Parent=rna-XM_006496865.4;Dbxref=GeneID:269152,GenBank:XM_006496865.4,MGI:MGI:2447076;gbkey=mRNA;gene=Kif26b;product=kinesin family member 26B%2C transcript variant X1;transcript_id=XM_006496865.4;extra_copy_number=0
CM058241.1	Liftoff	exon	179897955	179898157	.	+	.	ID=exon-XM_006496865.4-10;Parent=rna-XM_006496865.4;Dbxref=GeneID:269152,GenBank:XM_006496865.4,MGI:MGI:2447076;gbkey=mRNA;gene=Kif26b;product=kinesin family member 26B%2C transcript variant X1;transcript_id=XM_006496865.4;extra_copy_number=0
CM058241.1	Liftoff	exon	179898640	179898790	.	+	.	ID=exon-XM_006496865.4-11;Parent=rna-XM_006496865.4;Dbxref=GeneID:269152,GenBank:XM_006496865.4,MGI:MGI:2447076;gbkey=mRNA;gene=Kif26b;product=kinesin family member 26B%2C transcript variant X1;transcript_id=XM_006496865.4;extra_copy_number=0
CM058241.1	Liftoff	exon	179901878	179908998	.	+	.	ID=exon-XM_006496865.4-12;Parent=rna-XM_006496865.4;Dbxref=GeneID:269152,GenBank:XM_006496865.4,MGI:MGI:2447076;gbkey=mRNA;gene=Kif26b;product=kinesin family member 26B%2C transcript variant X1;transcript_id=XM_006496865.4;extra_copy_number=0
CM058241.1	Liftoff	CDS	179768614	179768633	.	+	.	ID=cds-XP_006496928.1;Parent=rna-XM_006496865.4;Dbxref=GeneID:269152,GenBank:XP_006496928.1,MGI:MGI:2447076;Name=XP_006496928.1;gbkey=CDS;gene=Kif26b;product=kinesin-like protein KIF26B isoform X1;protein_id=XP_006496928.1;extra_copy_number=0
CM058241.1	Liftoff	CDS	179791266	179791449	.	+	.	ID=cds-XP_006496928.1;Parent=rna-XM_006496865.4;Dbxref=GeneID:269152,GenBank:XP_006496928.1,MGI:MGI:2447076;Name=XP_006496928.1;gbkey=CDS;gene=Kif26b;product=kinesin-like protein KIF26B isoform X1;protein_id=XP_006496928.1;extra_copy_number=0
CM058241.1	Liftoff	CDS	179834633	179834839	.	+	.	ID=cds-XP_006496928.1;Parent=rna-XM_006496865.4;Dbxref=GeneID:269152,GenBank:XP_006496928.1,MGI:MGI:2447076;Name=XP_006496928.1;gbkey=CDS;gene=Kif26b;product=kinesin-like protein KIF26B isoform X1;protein_id=XP_006496928.1;extra_copy_number=0
CM058241.1	Liftoff	CDS	179839133	179839226	.	+	.	ID=cds-XP_006496928.1;Parent=rna-XM_006496865.4;Dbxref=GeneID:269152,GenBank:XP_006496928.1,MGI:MGI:2447076;Name=XP_006496928.1;gbkey=CDS;gene=Kif26b;product=kinesin-like protein KIF26B isoform X1;protein_id=XP_006496928.1;extra_copy_number=0
CM058241.1	Liftoff	CDS	179840384	179840646	.	+	.	ID=cds-XP_006496928.1;Parent=rna-XM_006496865.4;Dbxref=GeneID:269152,GenBank:XP_006496928.1,MGI:MGI:2447076;Name=XP_006496928.1;gbkey=CDS;gene=Kif26b;product=kinesin-like protein KIF26B isoform X1;protein_id=XP_006496928.1;extra_copy_number=0
CM058241.1	Liftoff	CDS	179843759	179843942	.	+	.	ID=cds-XP_006496928.1;Parent=rna-XM_006496865.4;Dbxref=GeneID:269152,GenBank:XP_006496928.1,MGI:MGI:2447076;Name=XP_006496928.1;gbkey=CDS;gene=Kif26b;product=kinesin-like protein KIF26B isoform X1;protein_id=XP_006496928.1;extra_copy_number=0
CM058241.1	Liftoff	CDS	179853702	179853861	.	+	.	ID=cds-XP_006496928.1;Parent=rna-XM_006496865.4;Dbxref=GeneID:269152,GenBank:XP_006496928.1,MGI:MGI:2447076;Name=XP_006496928.1;gbkey=CDS;gene=Kif26b;product=kinesin-like protein KIF26B isoform X1;protein_id=XP_006496928.1;extra_copy_number=0
CM058241.1	Liftoff	CDS	179883481	179883643	.	+	.	ID=cds-XP_006496928.1;Parent=rna-XM_006496865.4;Dbxref=GeneID:269152,GenBank:XP_006496928.1,MGI:MGI:2447076;Name=XP_006496928.1;gbkey=CDS;gene=Kif26b;product=kinesin-like protein KIF26B isoform X1;protein_id=XP_006496928.1;extra_copy_number=0
CM058241.1	Liftoff	CDS	179884554	179887968	.	+	.	ID=cds-XP_006496928.1;Parent=rna-XM_006496865.4;Dbxref=GeneID:269152,GenBank:XP_006496928.1,MGI:MGI:2447076;Name=XP_006496928.1;gbkey=CDS;gene=Kif26b;product=kinesin-like protein KIF26B isoform X1;protein_id=XP_006496928.1;extra_copy_number=0
CM058241.1	Liftoff	CDS	179897955	179898157	.	+	.	ID=cds-XP_006496928.1;Parent=rna-XM_006496865.4;Dbxref=GeneID:269152,GenBank:XP_006496928.1,MGI:MGI:2447076;Name=XP_006496928.1;gbkey=CDS;gene=Kif26b;product=kinesin-like protein KIF26B isoform X1;protein_id=XP_006496928.1;extra_copy_number=0
CM058241.1	Liftoff	CDS	179898640	179898790	.	+	.	ID=cds-XP_006496928.1;Parent=rna-XM_006496865.4;Dbxref=GeneID:269152,GenBank:XP_006496928.1,MGI:MGI:2447076;Name=XP_006496928.1;gbkey=CDS;gene=Kif26b;product=kinesin-like protein KIF26B isoform X1;protein_id=XP_006496928.1;extra_copy_number=0
CM058241.1	Liftoff	CDS	179901878	179902026	.	+	.	ID=cds-XP_006496928.1;Parent=rna-XM_006496865.4;Dbxref=GeneID:269152,GenBank:XP_006496928.1,MGI:MGI:2447076;Name=XP_006496928.1;gbkey=CDS;gene=Kif26b;product=kinesin-like protein KIF26B isoform X1;protein_id=XP_006496928.1;extra_copy_number=0
CM058241.1	Liftoff	gene	179606664	179606830	.	+	.	ID=gene-Gm24405;Dbxref=GeneID:115487650,MGI:MGI:5454182;Name=Gm24405;description=predicted gene%2C 24405;gbkey=Gene;gene=Gm24405;gene_biotype=snRNA;coverage=1.0;sequence_ID=1.0;extra_copy_number=0;copy_num_ID=gene-Gm24405_0
CM058241.1	Liftoff	snRNA	179606664	179606830	.	+	.	ID=rna-XR_004936766.1;Parent=gene-Gm24405;Dbxref=GeneID:115487650,RFAM:RF00003,GenBank:XR_004936766.1,MGI:MGI:5454182;Name=XR_004936766.1;gbkey=ncRNA;gene=Gm24405;inference=COORDINATES: profile:INFERNAL:1.1.1;product=U1 spliceosomal RNA;transcript_id=XR_004936766.1;extra_copy_number=0
CM058241.1	Liftoff	exon	179606664	179606830	.	+	.	ID=exon-XR_004936766.1-1;Parent=rna-XR_004936766.1;Dbxref=GeneID:115487650,RFAM:RF00003,GenBank:XR_004936766.1,MGI:MGI:5454182;gbkey=ncRNA;gene=Gm24405;inference=COORDINATES: profile:INFERNAL:1.1.1;product=U1 spliceosomal RNA;transcript_id=XR_004936766.1;extra_copy_number=0
CM058241.1	Liftoff	pseudogene	179710849	179727733	.	+	.	ID=gene-Gm34176;Dbxref=GeneID:105244019,MGI:MGI:5593335;Name=Gm34176;description=predicted gene%2C 34176;gbkey=Gene;gene=Gm34176;gene_biotype=pseudogene;pseudo=true;coverage=1.0;sequence_ID=0.999;extra_copy_number=0;copy_num_ID=gene-Gm34176_0
CM058241.1	Liftoff	exon	179710849	179727733	.	+	.	ID=id-Gm34176;Parent=gene-Gm34176;Dbxref=GeneID:105244019,MGI:MGI:5593335;gbkey=exon;gene=Gm34176;model_evidence=Supporting evidence includes similarity to: 1 Protein%2C 24 long SRA reads%2C and 99%25 coverage of the annotated genomic feature by RNAseq alignments;pseudo=true;extra_copy_number=0
CM058241.1	Liftoff	gene	179921758	180488346	.	-	.	ID=gene-Smyd3;Dbxref=GeneID:69726,MGI:MGI:1916976;Name=Smyd3;description=SET and MYND domain containing 3;gbkey=Gene;gene=Smyd3;gene_biotype=protein_coding;gene_synonym=2410008A19Rik,Zmynd1;coverage=1.0;sequence_ID=0.999;valid_ORFs=6;extra_copy_number=0;copy_num_ID=gene-Smyd3_0
CM058241.1	Liftoff	mRNA	179921758	180488334	.	-	.	ID=rna-NM_027188.4;Parent=gene-Smyd3;Dbxref=GeneID:69726,GenBank:NM_027188.4,MGI:MGI:1916976;Name=NM_027188.4;gbkey=mRNA;gene=Smyd3;product=SET and MYND domain containing 3;tag=RefSeq Select;transcript_id=NM_027188.4;matches_ref_protein=True;valid_ORF=True;extra_copy_number=0
CM058241.1	Liftoff	exon	179921758	179927362	.	-	.	ID=exon-NM_027188.4-12;Parent=rna-NM_027188.4;Dbxref=GeneID:69726,GenBank:NM_027188.4,MGI:MGI:1916976;gbkey=mRNA;gene=Smyd3;product=SET and MYND domain containing 3;tag=RefSeq Select;transcript_id=NM_027188.4;extra_copy_number=0
CM058241.1	Liftoff	exon	179941989	179942097	.	-	.	ID=exon-NM_027188.4-11;Parent=rna-NM_027188.4;Dbxref=GeneID:69726,GenBank:NM_027188.4,MGI:MGI:1916976;gbkey=mRNA;gene=Smyd3;product=SET and MYND domain containing 3;tag=RefSeq Select;transcript_id=NM_027188.4;extra_copy_number=0
CM058241.1	Liftoff	exon	180013552	180013726	.	-	.	ID=exon-NM_027188.4-10;Parent=rna-NM_027188.4;Dbxref=GeneID:69726,GenBank:NM_027188.4,MGI:MGI:1916976;gbkey=mRNA;gene=Smyd3;product=SET and MYND domain containing 3;tag=RefSeq Select;transcript_id=NM_027188.4;extra_copy_number=0
CM058241.1	Liftoff	exon	180020106	180020193	.	-	.	ID=exon-NM_027188.4-9;Parent=rna-NM_027188.4;Dbxref=GeneID:69726,GenBank:NM_027188.4,MGI:MGI:1916976;gbkey=mRNA;gene=Smyd3;product=SET and MYND domain containing 3;tag=RefSeq Select;transcript_id=NM_027188.4;extra_copy_number=0
CM058241.1	Liftoff	exon	180056142	180056252	.	-	.	ID=exon-NM_027188.4-8;Parent=rna-NM_027188.4;Dbxref=GeneID:69726,GenBank:NM_027188.4,MGI:MGI:1916976;gbkey=mRNA;gene=Smyd3;product=SET and MYND domain containing 3;tag=RefSeq Select;transcript_id=NM_027188.4;extra_copy_number=0
CM058241.1	Liftoff	exon	180062684	180062786	.	-	.	ID=exon-NM_027188.4-7;Parent=rna-NM_027188.4;Dbxref=GeneID:69726,GenBank:NM_027188.4,MGI:MGI:1916976;gbkey=mRNA;gene=Smyd3;product=SET and MYND domain containing 3;tag=RefSeq Select;transcript_id=NM_027188.4;extra_copy_number=0
CM058241.1	Liftoff	exon	180064153	180064220	.	-	.	ID=exon-NM_027188.4-6;Parent=rna-NM_027188.4;Dbxref=GeneID:69726,GenBank:NM_027188.4,MGI:MGI:1916976;gbkey=mRNA;gene=Smyd3;product=SET and MYND domain containing 3;tag=RefSeq Select;transcript_id=NM_027188.4;extra_copy_number=0
CM058241.1	Liftoff	exon	180375574	180375710	.	-	.	ID=exon-NM_027188.4-5;Parent=rna-NM_027188.4;Dbxref=GeneID:69726,GenBank:NM_027188.4,MGI:MGI:1916976;gbkey=mRNA;gene=Smyd3;product=SET and MYND domain containing 3;tag=RefSeq Select;transcript_id=NM_027188.4;extra_copy_number=0
CM058241.1	Liftoff	exon	180380698	180380755	.	-	.	ID=exon-NM_027188.4-4;Parent=rna-NM_027188.4;Dbxref=GeneID:69726,GenBank:NM_027188.4,MGI:MGI:1916976;gbkey=mRNA;gene=Smyd3;product=SET and MYND domain containing 3;tag=RefSeq Select;transcript_id=NM_027188.4;extra_copy_number=0
CM058241.1	Liftoff	exon	180381969	180382076	.	-	.	ID=exon-NM_027188.4-3;Parent=rna-NM_027188.4;Dbxref=GeneID:69726,GenBank:NM_027188.4,MGI:MGI:1916976;gbkey=mRNA;gene=Smyd3;product=SET and MYND domain containing 3;tag=RefSeq Select;transcript_id=NM_027188.4;extra_copy_number=0
CM058241.1	Liftoff	exon	180393648	180393711	.	-	.	ID=exon-NM_027188.4-2;Parent=rna-NM_027188.4;Dbxref=GeneID:69726,GenBank:NM_027188.4,MGI:MGI:1916976;gbkey=mRNA;gene=Smyd3;product=SET and MYND domain containing 3;tag=RefSeq Select;transcript_id=NM_027188.4;extra_copy_number=0
CM058241.1	Liftoff	exon	180488081	180488334	.	-	.	ID=exon-NM_027188.4-1;Parent=rna-NM_027188.4;Dbxref=GeneID:69726,GenBank:NM_027188.4,MGI:MGI:1916976;gbkey=mRNA;gene=Smyd3;product=SET and MYND domain containing 3;tag=RefSeq Select;transcript_id=NM_027188.4;extra_copy_number=0
CM058241.1	Liftoff	CDS	179927261	179927362	.	-	.	ID=cds-NP_081464.1;Parent=rna-NM_027188.4;Dbxref=CCDS:CCDS15560.1,GeneID:69726,GenBank:NP_081464.1,MGI:MGI:1916976;Name=NP_081464.1;gbkey=CDS;gene=Smyd3;product=histone-lysine N-methyltransferase SMYD3;protein_id=NP_081464.1;tag=RefSeq Select;extra_copy_number=0
CM058241.1	Liftoff	CDS	179941989	179942097	.	-	.	ID=cds-NP_081464.1;Parent=rna-NM_027188.4;Dbxref=CCDS:CCDS15560.1,GeneID:69726,GenBank:NP_081464.1,MGI:MGI:1916976;Name=NP_081464.1;gbkey=CDS;gene=Smyd3;product=histone-lysine N-methyltransferase SMYD3;protein_id=NP_081464.1;tag=RefSeq Select;extra_copy_number=0
CM058241.1	Liftoff	CDS	180013552	180013726	.	-	.	ID=cds-NP_081464.1;Parent=rna-NM_027188.4;Dbxref=CCDS:CCDS15560.1,GeneID:69726,GenBank:NP_081464.1,MGI:MGI:1916976;Name=NP_081464.1;gbkey=CDS;gene=Smyd3;product=histone-lysine N-methyltransferase SMYD3;protein_id=NP_081464.1;tag=RefSeq Select;extra_copy_number=0
CM058241.1	Liftoff	CDS	180020106	180020193	.	-	.	ID=cds-NP_081464.1;Parent=rna-NM_027188.4;Dbxref=CCDS:CCDS15560.1,GeneID:69726,GenBank:NP_081464.1,MGI:MGI:1916976;Name=NP_081464.1;gbkey=CDS;gene=Smyd3;product=histone-lysine N-methyltransferase SMYD3;protein_id=NP_081464.1;tag=RefSeq Select;extra_copy_number=0
CM058241.1	Liftoff	CDS	180056142	180056252	.	-	.	ID=cds-NP_081464.1;Parent=rna-NM_027188.4;Dbxref=CCDS:CCDS15560.1,GeneID:69726,GenBank:NP_081464.1,MGI:MGI:1916976;Name=NP_081464.1;gbkey=CDS;gene=Smyd3;product=histone-lysine N-methyltransferase SMYD3;protein_id=NP_081464.1;tag=RefSeq Select;extra_copy_number=0
CM058241.1	Liftoff	CDS	180062684	180062786	.	-	.	ID=cds-NP_081464.1;Parent=rna-NM_027188.4;Dbxref=CCDS:CCDS15560.1,GeneID:69726,GenBank:NP_081464.1,MGI:MGI:1916976;Name=NP_081464.1;gbkey=CDS;gene=Smyd3;product=histone-lysine N-methyltransferase SMYD3;protein_id=NP_081464.1;tag=RefSeq Select;extra_copy_number=0
CM058241.1	Liftoff	CDS	180064153	180064220	.	-	.	ID=cds-NP_081464.1;Parent=rna-NM_027188.4;Dbxref=CCDS:CCDS15560.1,GeneID:69726,GenBank:NP_081464.1,MGI:MGI:1916976;Name=NP_081464.1;gbkey=CDS;gene=Smyd3;product=histone-lysine N-methyltransferase SMYD3;protein_id=NP_081464.1;tag=RefSeq Select;extra_copy_number=0
CM058241.1	Liftoff	CDS	180375574	180375710	.	-	.	ID=cds-NP_081464.1;Parent=rna-NM_027188.4;Dbxref=CCDS:CCDS15560.1,GeneID:69726,GenBank:NP_081464.1,MGI:MGI:1916976;Name=NP_081464.1;gbkey=CDS;gene=Smyd3;product=histone-lysine N-methyltransferase SMYD3;protein_id=NP_081464.1;tag=RefSeq Select;extra_copy_number=0
CM058241.1	Liftoff	CDS	180380698	180380755	.	-	.	ID=cds-NP_081464.1;Parent=rna-NM_027188.4;Dbxref=CCDS:CCDS15560.1,GeneID:69726,GenBank:NP_081464.1,MGI:MGI:1916976;Name=NP_081464.1;gbkey=CDS;gene=Smyd3;product=histone-lysine N-methyltransferase SMYD3;protein_id=NP_081464.1;tag=RefSeq Select;extra_copy_number=0
CM058241.1	Liftoff	CDS	180381969	180382076	.	-	.	ID=cds-NP_081464.1;Parent=rna-NM_027188.4;Dbxref=CCDS:CCDS15560.1,GeneID:69726,GenBank:NP_081464.1,MGI:MGI:1916976;Name=NP_081464.1;gbkey=CDS;gene=Smyd3;product=histone-lysine N-methyltransferase SMYD3;protein_id=NP_081464.1;tag=RefSeq Select;extra_copy_number=0
CM058241.1	Liftoff	CDS	180393648	180393711	.	-	.	ID=cds-NP_081464.1;Parent=rna-NM_027188.4;Dbxref=CCDS:CCDS15560.1,GeneID:69726,GenBank:NP_081464.1,MGI:MGI:1916976;Name=NP_081464.1;gbkey=CDS;gene=Smyd3;product=histone-lysine N-methyltransferase SMYD3;protein_id=NP_081464.1;tag=RefSeq Select;extra_copy_number=0
CM058241.1	Liftoff	CDS	180488081	180488244	.	-	.	ID=cds-NP_081464.1;Parent=rna-NM_027188.4;Dbxref=CCDS:CCDS15560.1,GeneID:69726,GenBank:NP_081464.1,MGI:MGI:1916976;Name=NP_081464.1;gbkey=CDS;gene=Smyd3;product=histone-lysine N-methyltransferase SMYD3;protein_id=NP_081464.1;tag=RefSeq Select;extra_copy_number=0
CM058241.1	Liftoff	mRNA	179924953	180347137	.	-	.	ID=rna-XM_006496982.5;Parent=gene-Smyd3;Dbxref=GeneID:69726,GenBank:XM_006496982.5,MGI:MGI:1916976;Name=XM_006496982.5;gbkey=mRNA;gene=Smyd3;model_evidence=Supporting evidence includes similarity to: 1 mRNA%2C 9 ESTs%2C 2 Proteins%2C 85 long SRA reads%2C and 97%25 coverage of the annotated genomic feature by RNAseq alignments%2C including 3 samples with support for all annotated introns;product=SET and MYND domain containing 3%2C transcript variant X5;transcript_id=XM_006496982.5;matches_ref_protein=True;valid_ORF=True;extra_copy_number=0
CM058241.1	Liftoff	exon	179924953	179927362	.	-	.	ID=exon-XM_006496982.5-8;Parent=rna-XM_006496982.5;Dbxref=GeneID:69726,GenBank:XM_006496982.5,MGI:MGI:1916976;gbkey=mRNA;gene=Smyd3;product=SET and MYND domain containing 3%2C transcript variant X5;transcript_id=XM_006496982.5;extra_copy_number=0
CM058241.1	Liftoff	exon	179941989	179942097	.	-	.	ID=exon-XM_006496982.5-7;Parent=rna-XM_006496982.5;Dbxref=GeneID:69726,GenBank:XM_006496982.5,MGI:MGI:1916976;gbkey=mRNA;gene=Smyd3;product=SET and MYND domain containing 3%2C transcript variant X5;transcript_id=XM_006496982.5;extra_copy_number=0
CM058241.1	Liftoff	exon	180013552	180013726	.	-	.	ID=exon-XM_006496982.5-6;Parent=rna-XM_006496982.5;Dbxref=GeneID:69726,GenBank:XM_006496982.5,MGI:MGI:1916976;gbkey=mRNA;gene=Smyd3;product=SET and MYND domain containing 3%2C transcript variant X5;transcript_id=XM_006496982.5;extra_copy_number=0
CM058241.1	Liftoff	exon	180020106	180020193	.	-	.	ID=exon-XM_006496982.5-5;Parent=rna-XM_006496982.5;Dbxref=GeneID:69726,GenBank:XM_006496982.5,MGI:MGI:1916976;gbkey=mRNA;gene=Smyd3;product=SET and MYND domain containing 3%2C transcript variant X5;transcript_id=XM_006496982.5;extra_copy_number=0
CM058241.1	Liftoff	exon	180056142	180056252	.	-	.	ID=exon-XM_006496982.5-4;Parent=rna-XM_006496982.5;Dbxref=GeneID:69726,GenBank:XM_006496982.5,MGI:MGI:1916976;gbkey=mRNA;gene=Smyd3;product=SET and MYND domain containing 3%2C transcript variant X5;transcript_id=XM_006496982.5;extra_copy_number=0
CM058241.1	Liftoff	exon	180062684	180062786	.	-	.	ID=exon-XM_006496982.5-3;Parent=rna-XM_006496982.5;Dbxref=GeneID:69726,GenBank:XM_006496982.5,MGI:MGI:1916976;gbkey=mRNA;gene=Smyd3;product=SET and MYND domain containing 3%2C transcript variant X5;transcript_id=XM_006496982.5;extra_copy_number=0
CM058241.1	Liftoff	exon	180064153	180064220	.	-	.	ID=exon-XM_006496982.5-2;Parent=rna-XM_006496982.5;Dbxref=GeneID:69726,GenBank:XM_006496982.5,MGI:MGI:1916976;gbkey=mRNA;gene=Smyd3;product=SET and MYND domain containing 3%2C transcript variant X5;transcript_id=XM_006496982.5;extra_copy_number=0
CM058241.1	Liftoff	exon	180344250	180347137	.	-	.	ID=exon-XM_006496982.5-1;Parent=rna-XM_006496982.5;Dbxref=GeneID:69726,GenBank:XM_006496982.5,MGI:MGI:1916976;gbkey=mRNA;gene=Smyd3;product=SET and MYND domain containing 3%2C transcript variant X5;transcript_id=XM_006496982.5;extra_copy_number=0
CM058241.1	Liftoff	CDS	179927261	179927362	.	-	.	ID=cds-XP_006497045.1;Parent=rna-XM_006496982.5;Dbxref=GeneID:69726,GenBank:XP_006497045.1,MGI:MGI:1916976;Name=XP_006497045.1;gbkey=CDS;gene=Smyd3;product=histone-lysine N-methyltransferase SMYD3 isoform X2;protein_id=XP_006497045.1;extra_copy_number=0
CM058241.1	Liftoff	CDS	179941989	179942097	.	-	.	ID=cds-XP_006497045.1;Parent=rna-XM_006496982.5;Dbxref=GeneID:69726,GenBank:XP_006497045.1,MGI:MGI:1916976;Name=XP_006497045.1;gbkey=CDS;gene=Smyd3;product=histone-lysine N-methyltransferase SMYD3 isoform X2;protein_id=XP_006497045.1;extra_copy_number=0
CM058241.1	Liftoff	CDS	180013552	180013726	.	-	.	ID=cds-XP_006497045.1;Parent=rna-XM_006496982.5;Dbxref=GeneID:69726,GenBank:XP_006497045.1,MGI:MGI:1916976;Name=XP_006497045.1;gbkey=CDS;gene=Smyd3;product=histone-lysine N-methyltransferase SMYD3 isoform X2;protein_id=XP_006497045.1;extra_copy_number=0
CM058241.1	Liftoff	CDS	180020106	180020193	.	-	.	ID=cds-XP_006497045.1;Parent=rna-XM_006496982.5;Dbxref=GeneID:69726,GenBank:XP_006497045.1,MGI:MGI:1916976;Name=XP_006497045.1;gbkey=CDS;gene=Smyd3;product=histone-lysine N-methyltransferase SMYD3 isoform X2;protein_id=XP_006497045.1;extra_copy_number=0
CM058241.1	Liftoff	CDS	180056142	180056252	.	-	.	ID=cds-XP_006497045.1;Parent=rna-XM_006496982.5;Dbxref=GeneID:69726,GenBank:XP_006497045.1,MGI:MGI:1916976;Name=XP_006497045.1;gbkey=CDS;gene=Smyd3;product=histone-lysine N-methyltransferase SMYD3 isoform X2;protein_id=XP_006497045.1;extra_copy_number=0
CM058241.1	Liftoff	CDS	180062684	180062786	.	-	.	ID=cds-XP_006497045.1;Parent=rna-XM_006496982.5;Dbxref=GeneID:69726,GenBank:XP_006497045.1,MGI:MGI:1916976;Name=XP_006497045.1;gbkey=CDS;gene=Smyd3;product=histone-lysine N-methyltransferase SMYD3 isoform X2;protein_id=XP_006497045.1;extra_copy_number=0
CM058241.1	Liftoff	CDS	180064153	180064184	.	-	.	ID=cds-XP_006497045.1;Parent=rna-XM_006496982.5;Dbxref=GeneID:69726,GenBank:XP_006497045.1,MGI:MGI:1916976;Name=XP_006497045.1;gbkey=CDS;gene=Smyd3;product=histone-lysine N-methyltransferase SMYD3 isoform X2;protein_id=XP_006497045.1;extra_copy_number=0
CM058241.1	Liftoff	mRNA	179924953	180218558	.	-	.	ID=rna-XM_017312211.3;Parent=gene-Smyd3;Dbxref=GeneID:69726,GenBank:XM_017312211.3,MGI:MGI:1916976;Name=XM_017312211.3;gbkey=mRNA;gene=Smyd3;model_evidence=Supporting evidence includes similarity to: 8 ESTs%2C 3 Proteins%2C 67 long SRA reads%2C and 100%25 coverage of the annotated genomic feature by RNAseq alignments%2C including 10 samples with support for all annotated introns;product=SET and MYND domain containing 3%2C transcript variant X2;transcript_id=XM_017312211.3;matches_ref_protein=True;valid_ORF=True;extra_copy_number=0
CM058241.1	Liftoff	exon	179924953	179927362	.	-	.	ID=exon-XM_017312211.3-8;Parent=rna-XM_017312211.3;Dbxref=GeneID:69726,GenBank:XM_017312211.3,MGI:MGI:1916976;gbkey=mRNA;gene=Smyd3;product=SET and MYND domain containing 3%2C transcript variant X2;transcript_id=XM_017312211.3;extra_copy_number=0
CM058241.1	Liftoff	exon	179941989	179942097	.	-	.	ID=exon-XM_017312211.3-7;Parent=rna-XM_017312211.3;Dbxref=GeneID:69726,GenBank:XM_017312211.3,MGI:MGI:1916976;gbkey=mRNA;gene=Smyd3;product=SET and MYND domain containing 3%2C transcript variant X2;transcript_id=XM_017312211.3;extra_copy_number=0
CM058241.1	Liftoff	exon	180013552	180013726	.	-	.	ID=exon-XM_017312211.3-6;Parent=rna-XM_017312211.3;Dbxref=GeneID:69726,GenBank:XM_017312211.3,MGI:MGI:1916976;gbkey=mRNA;gene=Smyd3;product=SET and MYND domain containing 3%2C transcript variant X2;transcript_id=XM_017312211.3;extra_copy_number=0
CM058241.1	Liftoff	exon	180020106	180020193	.	-	.	ID=exon-XM_017312211.3-5;Parent=rna-XM_017312211.3;Dbxref=GeneID:69726,GenBank:XM_017312211.3,MGI:MGI:1916976;gbkey=mRNA;gene=Smyd3;product=SET and MYND domain containing 3%2C transcript variant X2;transcript_id=XM_017312211.3;extra_copy_number=0
CM058241.1	Liftoff	exon	180056142	180056252	.	-	.	ID=exon-XM_017312211.3-4;Parent=rna-XM_017312211.3;Dbxref=GeneID:69726,GenBank:XM_017312211.3,MGI:MGI:1916976;gbkey=mRNA;gene=Smyd3;product=SET and MYND domain containing 3%2C transcript variant X2;transcript_id=XM_017312211.3;extra_copy_number=0
CM058241.1	Liftoff	exon	180062684	180062786	.	-	.	ID=exon-XM_017312211.3-3;Parent=rna-XM_017312211.3;Dbxref=GeneID:69726,GenBank:XM_017312211.3,MGI:MGI:1916976;gbkey=mRNA;gene=Smyd3;product=SET and MYND domain containing 3%2C transcript variant X2;transcript_id=XM_017312211.3;extra_copy_number=0
CM058241.1	Liftoff	exon	180064153	180064220	.	-	.	ID=exon-XM_017312211.3-2;Parent=rna-XM_017312211.3;Dbxref=GeneID:69726,GenBank:XM_017312211.3,MGI:MGI:1916976;gbkey=mRNA;gene=Smyd3;product=SET and MYND domain containing 3%2C transcript variant X2;transcript_id=XM_017312211.3;extra_copy_number=0
CM058241.1	Liftoff	exon	180218281	180218558	.	-	.	ID=exon-XM_017312211.3-1;Parent=rna-XM_017312211.3;Dbxref=GeneID:69726,GenBank:XM_017312211.3,MGI:MGI:1916976;gbkey=mRNA;gene=Smyd3;product=SET and MYND domain containing 3%2C transcript variant X2;transcript_id=XM_017312211.3;extra_copy_number=0
CM058241.1	Liftoff	CDS	179927261	179927362	.	-	.	ID=cds-XP_017167700.1;Parent=rna-XM_017312211.3;Dbxref=GeneID:69726,GenBank:XP_017167700.1,MGI:MGI:1916976;Name=XP_017167700.1;gbkey=CDS;gene=Smyd3;product=histone-lysine N-methyltransferase SMYD3 isoform X2;protein_id=XP_017167700.1;extra_copy_number=0
CM058241.1	Liftoff	CDS	179941989	179942097	.	-	.	ID=cds-XP_017167700.1;Parent=rna-XM_017312211.3;Dbxref=GeneID:69726,GenBank:XP_017167700.1,MGI:MGI:1916976;Name=XP_017167700.1;gbkey=CDS;gene=Smyd3;product=histone-lysine N-methyltransferase SMYD3 isoform X2;protein_id=XP_017167700.1;extra_copy_number=0
CM058241.1	Liftoff	CDS	180013552	180013726	.	-	.	ID=cds-XP_017167700.1;Parent=rna-XM_017312211.3;Dbxref=GeneID:69726,GenBank:XP_017167700.1,MGI:MGI:1916976;Name=XP_017167700.1;gbkey=CDS;gene=Smyd3;product=histone-lysine N-methyltransferase SMYD3 isoform X2;protein_id=XP_017167700.1;extra_copy_number=0
CM058241.1	Liftoff	CDS	180020106	180020193	.	-	.	ID=cds-XP_017167700.1;Parent=rna-XM_017312211.3;Dbxref=GeneID:69726,GenBank:XP_017167700.1,MGI:MGI:1916976;Name=XP_017167700.1;gbkey=CDS;gene=Smyd3;product=histone-lysine N-methyltransferase SMYD3 isoform X2;protein_id=XP_017167700.1;extra_copy_number=0
CM058241.1	Liftoff	CDS	180056142	180056252	.	-	.	ID=cds-XP_017167700.1;Parent=rna-XM_017312211.3;Dbxref=GeneID:69726,GenBank:XP_017167700.1,MGI:MGI:1916976;Name=XP_017167700.1;gbkey=CDS;gene=Smyd3;product=histone-lysine N-methyltransferase SMYD3 isoform X2;protein_id=XP_017167700.1;extra_copy_number=0
CM058241.1	Liftoff	CDS	180062684	180062786	.	-	.	ID=cds-XP_017167700.1;Parent=rna-XM_017312211.3;Dbxref=GeneID:69726,GenBank:XP_017167700.1,MGI:MGI:1916976;Name=XP_017167700.1;gbkey=CDS;gene=Smyd3;product=histone-lysine N-methyltransferase SMYD3 isoform X2;protein_id=XP_017167700.1;extra_copy_number=0
CM058241.1	Liftoff	CDS	180064153	180064184	.	-	.	ID=cds-XP_017167700.1;Parent=rna-XM_017312211.3;Dbxref=GeneID:69726,GenBank:XP_017167700.1,MGI:MGI:1916976;Name=XP_017167700.1;gbkey=CDS;gene=Smyd3;product=histone-lysine N-methyltransferase SMYD3 isoform X2;protein_id=XP_017167700.1;extra_copy_number=0
CM058241.1	Liftoff	mRNA	179924953	180182266	.	-	.	ID=rna-XM_017312213.1;Parent=gene-Smyd3;Dbxref=GeneID:69726,GenBank:XM_017312213.1,MGI:MGI:1916976;Name=XM_017312213.1;gbkey=mRNA;gene=Smyd3;model_evidence=Supporting evidence includes similarity to: 1 mRNA%2C 8 ESTs%2C 2 Proteins%2C 67 long SRA reads%2C and 100%25 coverage of the annotated genomic feature by RNAseq alignments%2C including 10 samples with support for all annotated introns;product=SET and MYND domain containing 3%2C transcript variant X4;transcript_id=XM_017312213.1;matches_ref_protein=True;valid_ORF=True;extra_copy_number=0
CM058241.1	Liftoff	exon	179924953	179927362	.	-	.	ID=exon-XM_017312213.1-8;Parent=rna-XM_017312213.1;Dbxref=GeneID:69726,GenBank:XM_017312213.1,MGI:MGI:1916976;gbkey=mRNA;gene=Smyd3;product=SET and MYND domain containing 3%2C transcript variant X4;transcript_id=XM_017312213.1;extra_copy_number=0
CM058241.1	Liftoff	exon	179941989	179942097	.	-	.	ID=exon-XM_017312213.1-7;Parent=rna-XM_017312213.1;Dbxref=GeneID:69726,GenBank:XM_017312213.1,MGI:MGI:1916976;gbkey=mRNA;gene=Smyd3;product=SET and MYND domain containing 3%2C transcript variant X4;transcript_id=XM_017312213.1;extra_copy_number=0
CM058241.1	Liftoff	exon	180013552	180013726	.	-	.	ID=exon-XM_017312213.1-6;Parent=rna-XM_017312213.1;Dbxref=GeneID:69726,GenBank:XM_017312213.1,MGI:MGI:1916976;gbkey=mRNA;gene=Smyd3;product=SET and MYND domain containing 3%2C transcript variant X4;transcript_id=XM_017312213.1;extra_copy_number=0
CM058241.1	Liftoff	exon	180020106	180020193	.	-	.	ID=exon-XM_017312213.1-5;Parent=rna-XM_017312213.1;Dbxref=GeneID:69726,GenBank:XM_017312213.1,MGI:MGI:1916976;gbkey=mRNA;gene=Smyd3;product=SET and MYND domain containing 3%2C transcript variant X4;transcript_id=XM_017312213.1;extra_copy_number=0
CM058241.1	Liftoff	exon	180056142	180056252	.	-	.	ID=exon-XM_017312213.1-4;Parent=rna-XM_017312213.1;Dbxref=GeneID:69726,GenBank:XM_017312213.1,MGI:MGI:1916976;gbkey=mRNA;gene=Smyd3;product=SET and MYND domain containing 3%2C transcript variant X4;transcript_id=XM_017312213.1;extra_copy_number=0
CM058241.1	Liftoff	exon	180062684	180062786	.	-	.	ID=exon-XM_017312213.1-3;Parent=rna-XM_017312213.1;Dbxref=GeneID:69726,GenBank:XM_017312213.1,MGI:MGI:1916976;gbkey=mRNA;gene=Smyd3;product=SET and MYND domain containing 3%2C transcript variant X4;transcript_id=XM_017312213.1;extra_copy_number=0
CM058241.1	Liftoff	exon	180064153	180064220	.	-	.	ID=exon-XM_017312213.1-2;Parent=rna-XM_017312213.1;Dbxref=GeneID:69726,GenBank:XM_017312213.1,MGI:MGI:1916976;gbkey=mRNA;gene=Smyd3;product=SET and MYND domain containing 3%2C transcript variant X4;transcript_id=XM_017312213.1;extra_copy_number=0
CM058241.1	Liftoff	exon	180182160	180182266	.	-	.	ID=exon-XM_017312213.1-1;Parent=rna-XM_017312213.1;Dbxref=GeneID:69726,GenBank:XM_017312213.1,MGI:MGI:1916976;gbkey=mRNA;gene=Smyd3;product=SET and MYND domain containing 3%2C transcript variant X4;transcript_id=XM_017312213.1;extra_copy_number=0
CM058241.1	Liftoff	CDS	179927261	179927362	.	-	.	ID=cds-XP_017167702.1;Parent=rna-XM_017312213.1;Dbxref=GeneID:69726,GenBank:XP_017167702.1,MGI:MGI:1916976;Name=XP_017167702.1;gbkey=CDS;gene=Smyd3;product=histone-lysine N-methyltransferase SMYD3 isoform X2;protein_id=XP_017167702.1;extra_copy_number=0
CM058241.1	Liftoff	CDS	179941989	179942097	.	-	.	ID=cds-XP_017167702.1;Parent=rna-XM_017312213.1;Dbxref=GeneID:69726,GenBank:XP_017167702.1,MGI:MGI:1916976;Name=XP_017167702.1;gbkey=CDS;gene=Smyd3;product=histone-lysine N-methyltransferase SMYD3 isoform X2;protein_id=XP_017167702.1;extra_copy_number=0
CM058241.1	Liftoff	CDS	180013552	180013726	.	-	.	ID=cds-XP_017167702.1;Parent=rna-XM_017312213.1;Dbxref=GeneID:69726,GenBank:XP_017167702.1,MGI:MGI:1916976;Name=XP_017167702.1;gbkey=CDS;gene=Smyd3;product=histone-lysine N-methyltransferase SMYD3 isoform X2;protein_id=XP_017167702.1;extra_copy_number=0
CM058241.1	Liftoff	CDS	180020106	180020193	.	-	.	ID=cds-XP_017167702.1;Parent=rna-XM_017312213.1;Dbxref=GeneID:69726,GenBank:XP_017167702.1,MGI:MGI:1916976;Name=XP_017167702.1;gbkey=CDS;gene=Smyd3;product=histone-lysine N-methyltransferase SMYD3 isoform X2;protein_id=XP_017167702.1;extra_copy_number=0
CM058241.1	Liftoff	CDS	180056142	180056252	.	-	.	ID=cds-XP_017167702.1;Parent=rna-XM_017312213.1;Dbxref=GeneID:69726,GenBank:XP_017167702.1,MGI:MGI:1916976;Name=XP_017167702.1;gbkey=CDS;gene=Smyd3;product=histone-lysine N-methyltransferase SMYD3 isoform X2;protein_id=XP_017167702.1;extra_copy_number=0
CM058241.1	Liftoff	CDS	180062684	180062786	.	-	.	ID=cds-XP_017167702.1;Parent=rna-XM_017312213.1;Dbxref=GeneID:69726,GenBank:XP_017167702.1,MGI:MGI:1916976;Name=XP_017167702.1;gbkey=CDS;gene=Smyd3;product=histone-lysine N-methyltransferase SMYD3 isoform X2;protein_id=XP_017167702.1;extra_copy_number=0
CM058241.1	Liftoff	CDS	180064153	180064184	.	-	.	ID=cds-XP_017167702.1;Parent=rna-XM_017312213.1;Dbxref=GeneID:69726,GenBank:XP_017167702.1,MGI:MGI:1916976;Name=XP_017167702.1;gbkey=CDS;gene=Smyd3;product=histone-lysine N-methyltransferase SMYD3 isoform X2;protein_id=XP_017167702.1;extra_copy_number=0
CM058241.1	Liftoff	mRNA	179924953	180147487	.	-	.	ID=rna-XM_030242841.1;Parent=gene-Smyd3;Dbxref=GeneID:69726,GenBank:XM_030242841.1,MGI:MGI:1916976;Name=XM_030242841.1;gbkey=mRNA;gene=Smyd3;model_evidence=Supporting evidence includes similarity to: 8 ESTs%2C 2 Proteins%2C 68 long SRA reads%2C and 100%25 coverage of the annotated genomic feature by RNAseq alignments%2C including 19 samples with support for all annotated introns;product=SET and MYND domain containing 3%2C transcript variant X3;transcript_id=XM_030242841.1;matches_ref_protein=True;valid_ORF=True;extra_copy_number=0
CM058241.1	Liftoff	exon	179924953	179927362	.	-	.	ID=exon-XM_030242841.1-8;Parent=rna-XM_030242841.1;Dbxref=GeneID:69726,GenBank:XM_030242841.1,MGI:MGI:1916976;gbkey=mRNA;gene=Smyd3;product=SET and MYND domain containing 3%2C transcript variant X3;transcript_id=XM_030242841.1;extra_copy_number=0
CM058241.1	Liftoff	exon	179941989	179942097	.	-	.	ID=exon-XM_030242841.1-7;Parent=rna-XM_030242841.1;Dbxref=GeneID:69726,GenBank:XM_030242841.1,MGI:MGI:1916976;gbkey=mRNA;gene=Smyd3;product=SET and MYND domain containing 3%2C transcript variant X3;transcript_id=XM_030242841.1;extra_copy_number=0
CM058241.1	Liftoff	exon	180013552	180013726	.	-	.	ID=exon-XM_030242841.1-6;Parent=rna-XM_030242841.1;Dbxref=GeneID:69726,GenBank:XM_030242841.1,MGI:MGI:1916976;gbkey=mRNA;gene=Smyd3;product=SET and MYND domain containing 3%2C transcript variant X3;transcript_id=XM_030242841.1;extra_copy_number=0
CM058241.1	Liftoff	exon	180020106	180020193	.	-	.	ID=exon-XM_030242841.1-5;Parent=rna-XM_030242841.1;Dbxref=GeneID:69726,GenBank:XM_030242841.1,MGI:MGI:1916976;gbkey=mRNA;gene=Smyd3;product=SET and MYND domain containing 3%2C transcript variant X3;transcript_id=XM_030242841.1;extra_copy_number=0
CM058241.1	Liftoff	exon	180056142	180056252	.	-	.	ID=exon-XM_030242841.1-4;Parent=rna-XM_030242841.1;Dbxref=GeneID:69726,GenBank:XM_030242841.1,MGI:MGI:1916976;gbkey=mRNA;gene=Smyd3;product=SET and MYND domain containing 3%2C transcript variant X3;transcript_id=XM_030242841.1;extra_copy_number=0
CM058241.1	Liftoff	exon	180062684	180062786	.	-	.	ID=exon-XM_030242841.1-3;Parent=rna-XM_030242841.1;Dbxref=GeneID:69726,GenBank:XM_030242841.1,MGI:MGI:1916976;gbkey=mRNA;gene=Smyd3;product=SET and MYND domain containing 3%2C transcript variant X3;transcript_id=XM_030242841.1;extra_copy_number=0
CM058241.1	Liftoff	exon	180064153	180064220	.	-	.	ID=exon-XM_030242841.1-2;Parent=rna-XM_030242841.1;Dbxref=GeneID:69726,GenBank:XM_030242841.1,MGI:MGI:1916976;gbkey=mRNA;gene=Smyd3;product=SET and MYND domain containing 3%2C transcript variant X3;transcript_id=XM_030242841.1;extra_copy_number=0
CM058241.1	Liftoff	exon	180147426	180147487	.	-	.	ID=exon-XM_030242841.1-1;Parent=rna-XM_030242841.1;Dbxref=GeneID:69726,GenBank:XM_030242841.1,MGI:MGI:1916976;gbkey=mRNA;gene=Smyd3;product=SET and MYND domain containing 3%2C transcript variant X3;transcript_id=XM_030242841.1;extra_copy_number=0
CM058241.1	Liftoff	CDS	179927261	179927362	.	-	.	ID=cds-XP_030098701.1;Parent=rna-XM_030242841.1;Dbxref=GeneID:69726,GenBank:XP_030098701.1,MGI:MGI:1916976;Name=XP_030098701.1;gbkey=CDS;gene=Smyd3;product=histone-lysine N-methyltransferase SMYD3 isoform X2;protein_id=XP_030098701.1;extra_copy_number=0
CM058241.1	Liftoff	CDS	179941989	179942097	.	-	.	ID=cds-XP_030098701.1;Parent=rna-XM_030242841.1;Dbxref=GeneID:69726,GenBank:XP_030098701.1,MGI:MGI:1916976;Name=XP_030098701.1;gbkey=CDS;gene=Smyd3;product=histone-lysine N-methyltransferase SMYD3 isoform X2;protein_id=XP_030098701.1;extra_copy_number=0
CM058241.1	Liftoff	CDS	180013552	180013726	.	-	.	ID=cds-XP_030098701.1;Parent=rna-XM_030242841.1;Dbxref=GeneID:69726,GenBank:XP_030098701.1,MGI:MGI:1916976;Name=XP_030098701.1;gbkey=CDS;gene=Smyd3;product=histone-lysine N-methyltransferase SMYD3 isoform X2;protein_id=XP_030098701.1;extra_copy_number=0
CM058241.1	Liftoff	CDS	180020106	180020193	.	-	.	ID=cds-XP_030098701.1;Parent=rna-XM_030242841.1;Dbxref=GeneID:69726,GenBank:XP_030098701.1,MGI:MGI:1916976;Name=XP_030098701.1;gbkey=CDS;gene=Smyd3;product=histone-lysine N-methyltransferase SMYD3 isoform X2;protein_id=XP_030098701.1;extra_copy_number=0
CM058241.1	Liftoff	CDS	180056142	180056252	.	-	.	ID=cds-XP_030098701.1;Parent=rna-XM_030242841.1;Dbxref=GeneID:69726,GenBank:XP_030098701.1,MGI:MGI:1916976;Name=XP_030098701.1;gbkey=CDS;gene=Smyd3;product=histone-lysine N-methyltransferase SMYD3 isoform X2;protein_id=XP_030098701.1;extra_copy_number=0
CM058241.1	Liftoff	CDS	180062684	180062786	.	-	.	ID=cds-XP_030098701.1;Parent=rna-XM_030242841.1;Dbxref=GeneID:69726,GenBank:XP_030098701.1,MGI:MGI:1916976;Name=XP_030098701.1;gbkey=CDS;gene=Smyd3;product=histone-lysine N-methyltransferase SMYD3 isoform X2;protein_id=XP_030098701.1;extra_copy_number=0
CM058241.1	Liftoff	CDS	180064153	180064184	.	-	.	ID=cds-XP_030098701.1;Parent=rna-XM_030242841.1;Dbxref=GeneID:69726,GenBank:XP_030098701.1,MGI:MGI:1916976;Name=XP_030098701.1;gbkey=CDS;gene=Smyd3;product=histone-lysine N-methyltransferase SMYD3 isoform X2;protein_id=XP_030098701.1;extra_copy_number=0
CM058241.1	Liftoff	mRNA	180012590	180488346	.	-	.	ID=rna-XM_011238864.2;Parent=gene-Smyd3;Dbxref=GeneID:69726,GenBank:XM_011238864.2,MGI:MGI:1916976;Name=XM_011238864.2;gbkey=mRNA;gene=Smyd3;model_evidence=Supporting evidence includes similarity to: 5 ESTs%2C 196 long SRA reads%2C and 100%25 coverage of the annotated genomic feature by RNAseq alignments%2C including 30 samples with support for all annotated introns;product=SET and MYND domain containing 3%2C transcript variant X1;transcript_id=XM_011238864.2;matches_ref_protein=True;valid_ORF=True;extra_copy_number=0
CM058241.1	Liftoff	exon	180012590	180012672	.	-	.	ID=exon-XM_011238864.2-12;Parent=rna-XM_011238864.2;Dbxref=GeneID:69726,GenBank:XM_011238864.2,MGI:MGI:1916976;gbkey=mRNA;gene=Smyd3;product=SET and MYND domain containing 3%2C transcript variant X1;transcript_id=XM_011238864.2;extra_copy_number=0
CM058241.1	Liftoff	exon	180013122	180013125	.	-	.	ID=exon-XM_011238864.2-11;Parent=rna-XM_011238864.2;Dbxref=GeneID:69726,GenBank:XM_011238864.2,MGI:MGI:1916976;gbkey=mRNA;gene=Smyd3;product=SET and MYND domain containing 3%2C transcript variant X1;transcript_id=XM_011238864.2;extra_copy_number=0
CM058241.1	Liftoff	exon	180013551	180013726	.	-	.	ID=exon-XM_011238864.2-10;Parent=rna-XM_011238864.2;Dbxref=GeneID:69726,GenBank:XM_011238864.2,MGI:MGI:1916976;gbkey=mRNA;gene=Smyd3;product=SET and MYND domain containing 3%2C transcript variant X1;transcript_id=XM_011238864.2;extra_copy_number=0
CM058241.1	Liftoff	exon	180020106	180020193	.	-	.	ID=exon-XM_011238864.2-9;Parent=rna-XM_011238864.2;Dbxref=GeneID:69726,GenBank:XM_011238864.2,MGI:MGI:1916976;gbkey=mRNA;gene=Smyd3;product=SET and MYND domain containing 3%2C transcript variant X1;transcript_id=XM_011238864.2;extra_copy_number=0
CM058241.1	Liftoff	exon	180056142	180056252	.	-	.	ID=exon-XM_011238864.2-8;Parent=rna-XM_011238864.2;Dbxref=GeneID:69726,GenBank:XM_011238864.2,MGI:MGI:1916976;gbkey=mRNA;gene=Smyd3;product=SET and MYND domain containing 3%2C transcript variant X1;transcript_id=XM_011238864.2;extra_copy_number=0
CM058241.1	Liftoff	exon	180062684	180062786	.	-	.	ID=exon-XM_011238864.2-7;Parent=rna-XM_011238864.2;Dbxref=GeneID:69726,GenBank:XM_011238864.2,MGI:MGI:1916976;gbkey=mRNA;gene=Smyd3;product=SET and MYND domain containing 3%2C transcript variant X1;transcript_id=XM_011238864.2;extra_copy_number=0
CM058241.1	Liftoff	exon	180064153	180064220	.	-	.	ID=exon-XM_011238864.2-6;Parent=rna-XM_011238864.2;Dbxref=GeneID:69726,GenBank:XM_011238864.2,MGI:MGI:1916976;gbkey=mRNA;gene=Smyd3;product=SET and MYND domain containing 3%2C transcript variant X1;transcript_id=XM_011238864.2;extra_copy_number=0
CM058241.1	Liftoff	exon	180375574	180375710	.	-	.	ID=exon-XM_011238864.2-5;Parent=rna-XM_011238864.2;Dbxref=GeneID:69726,GenBank:XM_011238864.2,MGI:MGI:1916976;gbkey=mRNA;gene=Smyd3;product=SET and MYND domain containing 3%2C transcript variant X1;transcript_id=XM_011238864.2;extra_copy_number=0
CM058241.1	Liftoff	exon	180380698	180380755	.	-	.	ID=exon-XM_011238864.2-4;Parent=rna-XM_011238864.2;Dbxref=GeneID:69726,GenBank:XM_011238864.2,MGI:MGI:1916976;gbkey=mRNA;gene=Smyd3;product=SET and MYND domain containing 3%2C transcript variant X1;transcript_id=XM_011238864.2;extra_copy_number=0
CM058241.1	Liftoff	exon	180381969	180382076	.	-	.	ID=exon-XM_011238864.2-3;Parent=rna-XM_011238864.2;Dbxref=GeneID:69726,GenBank:XM_011238864.2,MGI:MGI:1916976;gbkey=mRNA;gene=Smyd3;product=SET and MYND domain containing 3%2C transcript variant X1;transcript_id=XM_011238864.2;extra_copy_number=0
CM058241.1	Liftoff	exon	180393648	180393711	.	-	.	ID=exon-XM_011238864.2-2;Parent=rna-XM_011238864.2;Dbxref=GeneID:69726,GenBank:XM_011238864.2,MGI:MGI:1916976;gbkey=mRNA;gene=Smyd3;product=SET and MYND domain containing 3%2C transcript variant X1;transcript_id=XM_011238864.2;extra_copy_number=0
CM058241.1	Liftoff	exon	180488081	180488346	.	-	.	ID=exon-XM_011238864.2-1;Parent=rna-XM_011238864.2;Dbxref=GeneID:69726,GenBank:XM_011238864.2,MGI:MGI:1916976;gbkey=mRNA;gene=Smyd3;product=SET and MYND domain containing 3%2C transcript variant X1;transcript_id=XM_011238864.2;extra_copy_number=0
CM058241.1	Liftoff	CDS	180012605	180012672	.	-	.	ID=cds-XP_011237166.1;Parent=rna-XM_011238864.2;Dbxref=GeneID:69726,GenBank:XP_011237166.1,MGI:MGI:1916976;Name=XP_011237166.1;gbkey=CDS;gene=Smyd3;product=histone-lysine N-methyltransferase SMYD3 isoform X1;protein_id=XP_011237166.1;extra_copy_number=0
CM058241.1	Liftoff	CDS	180013122	180013125	.	-	.	ID=cds-XP_011237166.1;Parent=rna-XM_011238864.2;Dbxref=GeneID:69726,GenBank:XP_011237166.1,MGI:MGI:1916976;Name=XP_011237166.1;gbkey=CDS;gene=Smyd3;product=histone-lysine N-methyltransferase SMYD3 isoform X1;protein_id=XP_011237166.1;extra_copy_number=0
CM058241.1	Liftoff	CDS	180013551	180013726	.	-	.	ID=cds-XP_011237166.1;Parent=rna-XM_011238864.2;Dbxref=GeneID:69726,GenBank:XP_011237166.1,MGI:MGI:1916976;Name=XP_011237166.1;gbkey=CDS;gene=Smyd3;product=histone-lysine N-methyltransferase SMYD3 isoform X1;protein_id=XP_011237166.1;extra_copy_number=0
CM058241.1	Liftoff	CDS	180020106	180020193	.	-	.	ID=cds-XP_011237166.1;Parent=rna-XM_011238864.2;Dbxref=GeneID:69726,GenBank:XP_011237166.1,MGI:MGI:1916976;Name=XP_011237166.1;gbkey=CDS;gene=Smyd3;product=histone-lysine N-methyltransferase SMYD3 isoform X1;protein_id=XP_011237166.1;extra_copy_number=0
CM058241.1	Liftoff	CDS	180056142	180056252	.	-	.	ID=cds-XP_011237166.1;Parent=rna-XM_011238864.2;Dbxref=GeneID:69726,GenBank:XP_011237166.1,MGI:MGI:1916976;Name=XP_011237166.1;gbkey=CDS;gene=Smyd3;product=histone-lysine N-methyltransferase SMYD3 isoform X1;protein_id=XP_011237166.1;extra_copy_number=0
CM058241.1	Liftoff	CDS	180062684	180062786	.	-	.	ID=cds-XP_011237166.1;Parent=rna-XM_011238864.2;Dbxref=GeneID:69726,GenBank:XP_011237166.1,MGI:MGI:1916976;Name=XP_011237166.1;gbkey=CDS;gene=Smyd3;product=histone-lysine N-methyltransferase SMYD3 isoform X1;protein_id=XP_011237166.1;extra_copy_number=0
CM058241.1	Liftoff	CDS	180064153	180064220	.	-	.	ID=cds-XP_011237166.1;Parent=rna-XM_011238864.2;Dbxref=GeneID:69726,GenBank:XP_011237166.1,MGI:MGI:1916976;Name=XP_011237166.1;gbkey=CDS;gene=Smyd3;product=histone-lysine N-methyltransferase SMYD3 isoform X1;protein_id=XP_011237166.1;extra_copy_number=0
CM058241.1	Liftoff	CDS	180375574	180375710	.	-	.	ID=cds-XP_011237166.1;Parent=rna-XM_011238864.2;Dbxref=GeneID:69726,GenBank:XP_011237166.1,MGI:MGI:1916976;Name=XP_011237166.1;gbkey=CDS;gene=Smyd3;product=histone-lysine N-methyltransferase SMYD3 isoform X1;protein_id=XP_011237166.1;extra_copy_number=0
CM058241.1	Liftoff	CDS	180380698	180380755	.	-	.	ID=cds-XP_011237166.1;Parent=rna-XM_011238864.2;Dbxref=GeneID:69726,GenBank:XP_011237166.1,MGI:MGI:1916976;Name=XP_011237166.1;gbkey=CDS;gene=Smyd3;product=histone-lysine N-methyltransferase SMYD3 isoform X1;protein_id=XP_011237166.1;extra_copy_number=0
CM058241.1	Liftoff	CDS	180381969	180382076	.	-	.	ID=cds-XP_011237166.1;Parent=rna-XM_011238864.2;Dbxref=GeneID:69726,GenBank:XP_011237166.1,MGI:MGI:1916976;Name=XP_011237166.1;gbkey=CDS;gene=Smyd3;product=histone-lysine N-methyltransferase SMYD3 isoform X1;protein_id=XP_011237166.1;extra_copy_number=0
CM058241.1	Liftoff	CDS	180393648	180393711	.	-	.	ID=cds-XP_011237166.1;Parent=rna-XM_011238864.2;Dbxref=GeneID:69726,GenBank:XP_011237166.1,MGI:MGI:1916976;Name=XP_011237166.1;gbkey=CDS;gene=Smyd3;product=histone-lysine N-methyltransferase SMYD3 isoform X1;protein_id=XP_011237166.1;extra_copy_number=0
CM058241.1	Liftoff	CDS	180488081	180488244	.	-	.	ID=cds-XP_011237166.1;Parent=rna-XM_011238864.2;Dbxref=GeneID:69726,GenBank:XP_011237166.1,MGI:MGI:1916976;Name=XP_011237166.1;gbkey=CDS;gene=Smyd3;product=histone-lysine N-methyltransferase SMYD3 isoform X1;protein_id=XP_011237166.1;extra_copy_number=0
CM058241.1	Liftoff	gene	180267546	180298231	.	-	.	ID=gene-Gm31349;Dbxref=GeneID:102633551,MGI:MGI:5590508;Name=Gm31349;description=predicted gene%2C 31349;gbkey=Gene;gene=Gm31349;gene_biotype=lncRNA;coverage=1.0;sequence_ID=0.999;extra_copy_number=0;copy_num_ID=gene-Gm31349_0
CM058241.1	Liftoff	lnc_RNA	180267546	180298231	.	-	.	ID=rna-XR_373746.3;Parent=gene-Gm31349;Dbxref=GeneID:102633551,GenBank:XR_373746.3,MGI:MGI:5590508;Name=XR_373746.3;gbkey=ncRNA;gene=Gm31349;model_evidence=Supporting evidence includes similarity to: 1 mRNA%2C 1 EST%2C 110 long SRA reads%2C and 98%25 coverage of the annotated genomic feature by RNAseq alignments%2C including 3 samples with support for all annotated introns;product=predicted gene%2C 31349;transcript_id=XR_373746.3;extra_copy_number=0
CM058241.1	Liftoff	exon	180267546	180296294	.	-	.	ID=exon-XR_373746.3-2;Parent=rna-XR_373746.3;Dbxref=GeneID:102633551,GenBank:XR_373746.3,MGI:MGI:5590508;gbkey=ncRNA;gene=Gm31349;product=predicted gene%2C 31349;transcript_id=XR_373746.3;extra_copy_number=0
CM058241.1	Liftoff	exon	180297451	180298231	.	-	.	ID=exon-XR_373746.3-1;Parent=rna-XR_373746.3;Dbxref=GeneID:102633551,GenBank:XR_373746.3,MGI:MGI:5590508;gbkey=ncRNA;gene=Gm31349;product=predicted gene%2C 31349;transcript_id=XR_373746.3;extra_copy_number=0
CM058241.1	Liftoff	match	180490438	180491308	.	+	.	ID=f5c41142-761a-43bd-b129-541c7bfc5111;Target=NG_027886.2 1 871 -;assembly_bases_aln=871;assembly_bases_seq=871;bit_score=1622.03;blast_aligner=1;blast_score=871;common_component=0;e_value=0;filter_score=0;for_remapping=2;gap_count=0;hsp_percent_coverage=100;lxr_locAcc_currStat_120=1;matchable_bases=871;matched_bases=871;num_ident=871;num_mismatch=0;pct_coverage=100;pct_coverage_hiqual=100;pct_identity_gap=100;pct_identity_gapopen_only=100;pct_identity_ungap=100;rank=1;weighted_identity=1;coverage=1.0;sequence_ID=1.0;extra_copy_number=0;copy_num_ID=f5c41142-761a-43bd-b129-541c7bfc5111_0
CM058241.1	Liftoff	pseudogene	180490538	180491208	.	-	.	ID=gene-Gm5561;Dbxref=GeneID:433941,MGI:MGI:3804971;Name=Gm5561;description=predicted gene 5561;gbkey=Gene;gene=Gm5561;gene_biotype=pseudogene;gene_synonym=433941;pseudo=true;coverage=1.0;sequence_ID=1.0;extra_copy_number=0;copy_num_ID=gene-Gm5561_0
CM058241.1	Liftoff	gene	180498347	180516600	.	-	.	ID=gene-Tfb2m;Dbxref=GeneID:15278,MGI:MGI:107937;Name=Tfb2m;description=transcription factor B2%2C mitochondrial;gbkey=Gene;gene=Tfb2m;gene_biotype=protein_coding;gene_synonym=Hkp1;coverage=1.0;sequence_ID=1.0;valid_ORFs=5;extra_copy_number=0;copy_num_ID=gene-Tfb2m_0
CM058241.1	Liftoff	mRNA	180498347	180513448	.	-	.	ID=rna-XM_006496666.3;Parent=gene-Tfb2m;Dbxref=GeneID:15278,GenBank:XM_006496666.3,MGI:MGI:107937;Name=XM_006496666.3;gbkey=mRNA;gene=Tfb2m;model_evidence=Supporting evidence includes similarity to: 2 mRNAs%2C 2 ESTs%2C 1 Protein%2C 245 long SRA reads%2C and 91%25 coverage of the annotated genomic feature by RNAseq alignments%2C including 35 samples with support for all annotated introns;product=transcription factor B2%2C mitochondrial%2C transcript variant X2;transcript_id=XM_006496666.3;matches_ref_protein=True;valid_ORF=True;extra_copy_number=0
CM058241.1	Liftoff	exon	180498347	180499649	.	-	.	ID=exon-XM_006496666.3-7;Parent=rna-XM_006496666.3;Dbxref=GeneID:15278,GenBank:XM_006496666.3,MGI:MGI:107937;gbkey=mRNA;gene=Tfb2m;product=transcription factor B2%2C mitochondrial%2C transcript variant X2;transcript_id=XM_006496666.3;extra_copy_number=0
CM058241.1	Liftoff	exon	180501599	180501759	.	-	.	ID=exon-XM_006496666.3-6;Parent=rna-XM_006496666.3;Dbxref=GeneID:15278,GenBank:XM_006496666.3,MGI:MGI:107937;gbkey=mRNA;gene=Tfb2m;product=transcription factor B2%2C mitochondrial%2C transcript variant X2;transcript_id=XM_006496666.3;extra_copy_number=0
CM058241.1	Liftoff	exon	180502360	180502422	.	-	.	ID=exon-XM_006496666.3-5;Parent=rna-XM_006496666.3;Dbxref=GeneID:15278,GenBank:XM_006496666.3,MGI:MGI:107937;gbkey=mRNA;gene=Tfb2m;product=transcription factor B2%2C mitochondrial%2C transcript variant X2;transcript_id=XM_006496666.3;extra_copy_number=0
CM058241.1	Liftoff	exon	180503928	180504017	.	-	.	ID=exon-XM_006496666.3-4;Parent=rna-XM_006496666.3;Dbxref=GeneID:15278,GenBank:XM_006496666.3,MGI:MGI:107937;gbkey=mRNA;gene=Tfb2m;product=transcription factor B2%2C mitochondrial%2C transcript variant X2;transcript_id=XM_006496666.3;extra_copy_number=0
CM058241.1	Liftoff	exon	180507994	180508142	.	-	.	ID=exon-XM_006496666.3-3;Parent=rna-XM_006496666.3;Dbxref=GeneID:15278,GenBank:XM_006496666.3,MGI:MGI:107937;gbkey=mRNA;gene=Tfb2m;product=transcription factor B2%2C mitochondrial%2C transcript variant X2;transcript_id=XM_006496666.3;extra_copy_number=0
CM058241.1	Liftoff	exon	180512602	180512752	.	-	.	ID=exon-XM_006496666.3-2;Parent=rna-XM_006496666.3;Dbxref=GeneID:15278,GenBank:XM_006496666.3,MGI:MGI:107937;gbkey=mRNA;gene=Tfb2m;product=transcription factor B2%2C mitochondrial%2C transcript variant X2;transcript_id=XM_006496666.3;extra_copy_number=0
CM058241.1	Liftoff	exon	180513220	180513448	.	-	.	ID=exon-XM_006496666.3-1;Parent=rna-XM_006496666.3;Dbxref=GeneID:15278,GenBank:XM_006496666.3,MGI:MGI:107937;gbkey=mRNA;gene=Tfb2m;product=transcription factor B2%2C mitochondrial%2C transcript variant X2;transcript_id=XM_006496666.3;extra_copy_number=0
CM058241.1	Liftoff	CDS	180499472	180499649	.	-	.	ID=cds-XP_006496729.1;Parent=rna-XM_006496666.3;Dbxref=GeneID:15278,GenBank:XP_006496729.1,MGI:MGI:107937;Name=XP_006496729.1;gbkey=CDS;gene=Tfb2m;product=dimethyladenosine transferase 2%2C mitochondrial isoform X1;protein_id=XP_006496729.1;extra_copy_number=0
CM058241.1	Liftoff	CDS	180501599	180501759	.	-	.	ID=cds-XP_006496729.1;Parent=rna-XM_006496666.3;Dbxref=GeneID:15278,GenBank:XP_006496729.1,MGI:MGI:107937;Name=XP_006496729.1;gbkey=CDS;gene=Tfb2m;product=dimethyladenosine transferase 2%2C mitochondrial isoform X1;protein_id=XP_006496729.1;extra_copy_number=0
CM058241.1	Liftoff	CDS	180502360	180502422	.	-	.	ID=cds-XP_006496729.1;Parent=rna-XM_006496666.3;Dbxref=GeneID:15278,GenBank:XP_006496729.1,MGI:MGI:107937;Name=XP_006496729.1;gbkey=CDS;gene=Tfb2m;product=dimethyladenosine transferase 2%2C mitochondrial isoform X1;protein_id=XP_006496729.1;extra_copy_number=0
CM058241.1	Liftoff	CDS	180503928	180504017	.	-	.	ID=cds-XP_006496729.1;Parent=rna-XM_006496666.3;Dbxref=GeneID:15278,GenBank:XP_006496729.1,MGI:MGI:107937;Name=XP_006496729.1;gbkey=CDS;gene=Tfb2m;product=dimethyladenosine transferase 2%2C mitochondrial isoform X1;protein_id=XP_006496729.1;extra_copy_number=0
CM058241.1	Liftoff	CDS	180507994	180508142	.	-	.	ID=cds-XP_006496729.1;Parent=rna-XM_006496666.3;Dbxref=GeneID:15278,GenBank:XP_006496729.1,MGI:MGI:107937;Name=XP_006496729.1;gbkey=CDS;gene=Tfb2m;product=dimethyladenosine transferase 2%2C mitochondrial isoform X1;protein_id=XP_006496729.1;extra_copy_number=0
CM058241.1	Liftoff	CDS	180512602	180512737	.	-	.	ID=cds-XP_006496729.1;Parent=rna-XM_006496666.3;Dbxref=GeneID:15278,GenBank:XP_006496729.1,MGI:MGI:107937;Name=XP_006496729.1;gbkey=CDS;gene=Tfb2m;product=dimethyladenosine transferase 2%2C mitochondrial isoform X1;protein_id=XP_006496729.1;extra_copy_number=0
CM058241.1	Liftoff	mRNA	180498347	180516590	.	-	.	ID=rna-XM_036161429.1;Parent=gene-Tfb2m;Dbxref=GeneID:15278,GenBank:XM_036161429.1,MGI:MGI:107937;Name=XM_036161429.1;gbkey=mRNA;gene=Tfb2m;model_evidence=Supporting evidence includes similarity to: 50 ESTs%2C 237 long SRA reads%2C and 94%25 coverage of the annotated genomic feature by RNAseq alignments%2C including 33 samples with support for all annotated introns;product=transcription factor B2%2C mitochondrial%2C transcript variant X3;transcript_id=XM_036161429.1;matches_ref_protein=True;valid_ORF=True;extra_copy_number=0
CM058241.1	Liftoff	exon	180498347	180499649	.	-	.	ID=exon-XM_036161429.1-6;Parent=rna-XM_036161429.1;Dbxref=GeneID:15278,GenBank:XM_036161429.1,MGI:MGI:107937;gbkey=mRNA;gene=Tfb2m;product=transcription factor B2%2C mitochondrial%2C transcript variant X3;transcript_id=XM_036161429.1;extra_copy_number=0
CM058241.1	Liftoff	exon	180501599	180501759	.	-	.	ID=exon-XM_036161429.1-5;Parent=rna-XM_036161429.1;Dbxref=GeneID:15278,GenBank:XM_036161429.1,MGI:MGI:107937;gbkey=mRNA;gene=Tfb2m;product=transcription factor B2%2C mitochondrial%2C transcript variant X3;transcript_id=XM_036161429.1;extra_copy_number=0
CM058241.1	Liftoff	exon	180503928	180504017	.	-	.	ID=exon-XM_036161429.1-4;Parent=rna-XM_036161429.1;Dbxref=GeneID:15278,GenBank:XM_036161429.1,MGI:MGI:107937;gbkey=mRNA;gene=Tfb2m;product=transcription factor B2%2C mitochondrial%2C transcript variant X3;transcript_id=XM_036161429.1;extra_copy_number=0
CM058241.1	Liftoff	exon	180507994	180508142	.	-	.	ID=exon-XM_036161429.1-3;Parent=rna-XM_036161429.1;Dbxref=GeneID:15278,GenBank:XM_036161429.1,MGI:MGI:107937;gbkey=mRNA;gene=Tfb2m;product=transcription factor B2%2C mitochondrial%2C transcript variant X3;transcript_id=XM_036161429.1;extra_copy_number=0
CM058241.1	Liftoff	exon	180512602	180512752	.	-	.	ID=exon-XM_036161429.1-2;Parent=rna-XM_036161429.1;Dbxref=GeneID:15278,GenBank:XM_036161429.1,MGI:MGI:107937;gbkey=mRNA;gene=Tfb2m;product=transcription factor B2%2C mitochondrial%2C transcript variant X3;transcript_id=XM_036161429.1;extra_copy_number=0
CM058241.1	Liftoff	exon	180516117	180516590	.	-	.	ID=exon-XM_036161429.1-1;Parent=rna-XM_036161429.1;Dbxref=GeneID:15278,GenBank:XM_036161429.1,MGI:MGI:107937;gbkey=mRNA;gene=Tfb2m;product=transcription factor B2%2C mitochondrial%2C transcript variant X3;transcript_id=XM_036161429.1;extra_copy_number=0
CM058241.1	Liftoff	CDS	180499472	180499649	.	-	.	ID=cds-XP_036017322.1;Parent=rna-XM_036161429.1;Dbxref=GeneID:15278,GenBank:XP_036017322.1,MGI:MGI:107937;Name=XP_036017322.1;gbkey=CDS;gene=Tfb2m;product=dimethyladenosine transferase 2%2C mitochondrial isoform X2;protein_id=XP_036017322.1;extra_copy_number=0
CM058241.1	Liftoff	CDS	180501599	180501759	.	-	.	ID=cds-XP_036017322.1;Parent=rna-XM_036161429.1;Dbxref=GeneID:15278,GenBank:XP_036017322.1,MGI:MGI:107937;Name=XP_036017322.1;gbkey=CDS;gene=Tfb2m;product=dimethyladenosine transferase 2%2C mitochondrial isoform X2;protein_id=XP_036017322.1;extra_copy_number=0
CM058241.1	Liftoff	CDS	180503928	180504017	.	-	.	ID=cds-XP_036017322.1;Parent=rna-XM_036161429.1;Dbxref=GeneID:15278,GenBank:XP_036017322.1,MGI:MGI:107937;Name=XP_036017322.1;gbkey=CDS;gene=Tfb2m;product=dimethyladenosine transferase 2%2C mitochondrial isoform X2;protein_id=XP_036017322.1;extra_copy_number=0
CM058241.1	Liftoff	CDS	180507994	180508142	.	-	.	ID=cds-XP_036017322.1;Parent=rna-XM_036161429.1;Dbxref=GeneID:15278,GenBank:XP_036017322.1,MGI:MGI:107937;Name=XP_036017322.1;gbkey=CDS;gene=Tfb2m;product=dimethyladenosine transferase 2%2C mitochondrial isoform X2;protein_id=XP_036017322.1;extra_copy_number=0
CM058241.1	Liftoff	CDS	180512602	180512737	.	-	.	ID=cds-XP_036017322.1;Parent=rna-XM_036161429.1;Dbxref=GeneID:15278,GenBank:XP_036017322.1,MGI:MGI:107937;Name=XP_036017322.1;gbkey=CDS;gene=Tfb2m;product=dimethyladenosine transferase 2%2C mitochondrial isoform X2;protein_id=XP_036017322.1;extra_copy_number=0
CM058241.1	Liftoff	mRNA	180498349	180516571	.	-	.	ID=rna-NM_001331054.1;Parent=gene-Tfb2m;Dbxref=GeneID:15278,GenBank:NM_001331054.1,MGI:MGI:107937;Name=NM_001331054.1;gbkey=mRNA;gene=Tfb2m;product=transcription factor B2%2C mitochondrial%2C transcript variant 2;transcript_id=NM_001331054.1;matches_ref_protein=True;valid_ORF=True;extra_copy_number=0
CM058241.1	Liftoff	exon	180498349	180499649	.	-	.	ID=exon-NM_001331054.1-7;Parent=rna-NM_001331054.1;Dbxref=GeneID:15278,GenBank:NM_001331054.1,MGI:MGI:107937;gbkey=mRNA;gene=Tfb2m;product=transcription factor B2%2C mitochondrial%2C transcript variant 2;transcript_id=NM_001331054.1;extra_copy_number=0
CM058241.1	Liftoff	exon	180501599	180501759	.	-	.	ID=exon-NM_001331054.1-6;Parent=rna-NM_001331054.1;Dbxref=GeneID:15278,GenBank:NM_001331054.1,MGI:MGI:107937;gbkey=mRNA;gene=Tfb2m;product=transcription factor B2%2C mitochondrial%2C transcript variant 2;transcript_id=NM_001331054.1;extra_copy_number=0
CM058241.1	Liftoff	exon	180503928	180504017	.	-	.	ID=exon-NM_001331054.1-5;Parent=rna-NM_001331054.1;Dbxref=GeneID:15278,GenBank:NM_001331054.1,MGI:MGI:107937;gbkey=mRNA;gene=Tfb2m;product=transcription factor B2%2C mitochondrial%2C transcript variant 2;transcript_id=NM_001331054.1;extra_copy_number=0
CM058241.1	Liftoff	exon	180507994	180508142	.	-	.	ID=exon-NM_001331054.1-4;Parent=rna-NM_001331054.1;Dbxref=GeneID:15278,GenBank:NM_001331054.1,MGI:MGI:107937;gbkey=mRNA;gene=Tfb2m;product=transcription factor B2%2C mitochondrial%2C transcript variant 2;transcript_id=NM_001331054.1;extra_copy_number=0
CM058241.1	Liftoff	exon	180512602	180512752	.	-	.	ID=exon-NM_001331054.1-3;Parent=rna-NM_001331054.1;Dbxref=GeneID:15278,GenBank:NM_001331054.1,MGI:MGI:107937;gbkey=mRNA;gene=Tfb2m;product=transcription factor B2%2C mitochondrial%2C transcript variant 2;transcript_id=NM_001331054.1;extra_copy_number=0
CM058241.1	Liftoff	exon	180515193	180515281	.	-	.	ID=exon-NM_001331054.1-2;Parent=rna-NM_001331054.1;Dbxref=GeneID:15278,GenBank:NM_001331054.1,MGI:MGI:107937;gbkey=mRNA;gene=Tfb2m;product=transcription factor B2%2C mitochondrial%2C transcript variant 2;transcript_id=NM_001331054.1;extra_copy_number=0
CM058241.1	Liftoff	exon	180516117	180516571	.	-	.	ID=exon-NM_001331054.1-1;Parent=rna-NM_001331054.1;Dbxref=GeneID:15278,GenBank:NM_001331054.1,MGI:MGI:107937;gbkey=mRNA;gene=Tfb2m;product=transcription factor B2%2C mitochondrial%2C transcript variant 2;transcript_id=NM_001331054.1;extra_copy_number=0
CM058241.1	Liftoff	CDS	180499472	180499649	.	-	.	ID=cds-NP_001317983.1;Parent=rna-NM_001331054.1;Dbxref=GeneID:15278,GenBank:NP_001317983.1,MGI:MGI:107937;Name=NP_001317983.1;Note=isoform 2 is encoded by transcript variant 2;gbkey=CDS;gene=Tfb2m;product=dimethyladenosine transferase 2%2C mitochondrial isoform 2;protein_id=NP_001317983.1;extra_copy_number=0
CM058241.1	Liftoff	CDS	180501599	180501759	.	-	.	ID=cds-NP_001317983.1;Parent=rna-NM_001331054.1;Dbxref=GeneID:15278,GenBank:NP_001317983.1,MGI:MGI:107937;Name=NP_001317983.1;Note=isoform 2 is encoded by transcript variant 2;gbkey=CDS;gene=Tfb2m;product=dimethyladenosine transferase 2%2C mitochondrial isoform 2;protein_id=NP_001317983.1;extra_copy_number=0
CM058241.1	Liftoff	CDS	180503928	180504017	.	-	.	ID=cds-NP_001317983.1;Parent=rna-NM_001331054.1;Dbxref=GeneID:15278,GenBank:NP_001317983.1,MGI:MGI:107937;Name=NP_001317983.1;Note=isoform 2 is encoded by transcript variant 2;gbkey=CDS;gene=Tfb2m;product=dimethyladenosine transferase 2%2C mitochondrial isoform 2;protein_id=NP_001317983.1;extra_copy_number=0
CM058241.1	Liftoff	CDS	180507994	180508142	.	-	.	ID=cds-NP_001317983.1;Parent=rna-NM_001331054.1;Dbxref=GeneID:15278,GenBank:NP_001317983.1,MGI:MGI:107937;Name=NP_001317983.1;Note=isoform 2 is encoded by transcript variant 2;gbkey=CDS;gene=Tfb2m;product=dimethyladenosine transferase 2%2C mitochondrial isoform 2;protein_id=NP_001317983.1;extra_copy_number=0
CM058241.1	Liftoff	CDS	180512602	180512752	.	-	.	ID=cds-NP_001317983.1;Parent=rna-NM_001331054.1;Dbxref=GeneID:15278,GenBank:NP_001317983.1,MGI:MGI:107937;Name=NP_001317983.1;Note=isoform 2 is encoded by transcript variant 2;gbkey=CDS;gene=Tfb2m;product=dimethyladenosine transferase 2%2C mitochondrial isoform 2;protein_id=NP_001317983.1;extra_copy_number=0
CM058241.1	Liftoff	CDS	180515193	180515281	.	-	.	ID=cds-NP_001317983.1;Parent=rna-NM_001331054.1;Dbxref=GeneID:15278,GenBank:NP_001317983.1,MGI:MGI:107937;Name=NP_001317983.1;Note=isoform 2 is encoded by transcript variant 2;gbkey=CDS;gene=Tfb2m;product=dimethyladenosine transferase 2%2C mitochondrial isoform 2;protein_id=NP_001317983.1;extra_copy_number=0
CM058241.1	Liftoff	CDS	180516117	180516426	.	-	.	ID=cds-NP_001317983.1;Parent=rna-NM_001331054.1;Dbxref=GeneID:15278,GenBank:NP_001317983.1,MGI:MGI:107937;Name=NP_001317983.1;Note=isoform 2 is encoded by transcript variant 2;gbkey=CDS;gene=Tfb2m;product=dimethyladenosine transferase 2%2C mitochondrial isoform 2;protein_id=NP_001317983.1;extra_copy_number=0
CM058241.1	Liftoff	mRNA	180498349	180516571	.	-	.	ID=rna-NM_001331055.1;Parent=gene-Tfb2m;Dbxref=GeneID:15278,GenBank:NM_001331055.1,MGI:MGI:107937;Name=NM_001331055.1;gbkey=mRNA;gene=Tfb2m;product=transcription factor B2%2C mitochondrial%2C transcript variant 3;transcript_id=NM_001331055.1;matches_ref_protein=True;valid_ORF=True;extra_copy_number=0
CM058241.1	Liftoff	exon	180498349	180499649	.	-	.	ID=exon-NM_001331055.1-7;Parent=rna-NM_001331055.1;Dbxref=GeneID:15278,GenBank:NM_001331055.1,MGI:MGI:107937;gbkey=mRNA;gene=Tfb2m;product=transcription factor B2%2C mitochondrial%2C transcript variant 3;transcript_id=NM_001331055.1;extra_copy_number=0
CM058241.1	Liftoff	exon	180501599	180501759	.	-	.	ID=exon-NM_001331055.1-6;Parent=rna-NM_001331055.1;Dbxref=GeneID:15278,GenBank:NM_001331055.1,MGI:MGI:107937;gbkey=mRNA;gene=Tfb2m;product=transcription factor B2%2C mitochondrial%2C transcript variant 3;transcript_id=NM_001331055.1;extra_copy_number=0
CM058241.1	Liftoff	exon	180502360	180502422	.	-	.	ID=exon-NM_001331055.1-5;Parent=rna-NM_001331055.1;Dbxref=GeneID:15278,GenBank:NM_001331055.1,MGI:MGI:107937;gbkey=mRNA;gene=Tfb2m;product=transcription factor B2%2C mitochondrial%2C transcript variant 3;transcript_id=NM_001331055.1;extra_copy_number=0
CM058241.1	Liftoff	exon	180503928	180504017	.	-	.	ID=exon-NM_001331055.1-4;Parent=rna-NM_001331055.1;Dbxref=GeneID:15278,GenBank:NM_001331055.1,MGI:MGI:107937;gbkey=mRNA;gene=Tfb2m;product=transcription factor B2%2C mitochondrial%2C transcript variant 3;transcript_id=NM_001331055.1;extra_copy_number=0
CM058241.1	Liftoff	exon	180507994	180508142	.	-	.	ID=exon-NM_001331055.1-3;Parent=rna-NM_001331055.1;Dbxref=GeneID:15278,GenBank:NM_001331055.1,MGI:MGI:107937;gbkey=mRNA;gene=Tfb2m;product=transcription factor B2%2C mitochondrial%2C transcript variant 3;transcript_id=NM_001331055.1;extra_copy_number=0
CM058241.1	Liftoff	exon	180512602	180512752	.	-	.	ID=exon-NM_001331055.1-2;Parent=rna-NM_001331055.1;Dbxref=GeneID:15278,GenBank:NM_001331055.1,MGI:MGI:107937;gbkey=mRNA;gene=Tfb2m;product=transcription factor B2%2C mitochondrial%2C transcript variant 3;transcript_id=NM_001331055.1;extra_copy_number=0
CM058241.1	Liftoff	exon	180516117	180516571	.	-	.	ID=exon-NM_001331055.1-1;Parent=rna-NM_001331055.1;Dbxref=GeneID:15278,GenBank:NM_001331055.1,MGI:MGI:107937;gbkey=mRNA;gene=Tfb2m;product=transcription factor B2%2C mitochondrial%2C transcript variant 3;transcript_id=NM_001331055.1;extra_copy_number=0
CM058241.1	Liftoff	CDS	180499472	180499649	.	-	.	ID=cds-NP_001317984.1;Parent=rna-NM_001331055.1;Dbxref=GeneID:15278,GenBank:NP_001317984.1,MGI:MGI:107937;Name=NP_001317984.1;Note=isoform 3 is encoded by transcript variant 3;gbkey=CDS;gene=Tfb2m;product=dimethyladenosine transferase 2%2C mitochondrial isoform 3;protein_id=NP_001317984.1;extra_copy_number=0
CM058241.1	Liftoff	CDS	180501599	180501759	.	-	.	ID=cds-NP_001317984.1;Parent=rna-NM_001331055.1;Dbxref=GeneID:15278,GenBank:NP_001317984.1,MGI:MGI:107937;Name=NP_001317984.1;Note=isoform 3 is encoded by transcript variant 3;gbkey=CDS;gene=Tfb2m;product=dimethyladenosine transferase 2%2C mitochondrial isoform 3;protein_id=NP_001317984.1;extra_copy_number=0
CM058241.1	Liftoff	CDS	180502360	180502422	.	-	.	ID=cds-NP_001317984.1;Parent=rna-NM_001331055.1;Dbxref=GeneID:15278,GenBank:NP_001317984.1,MGI:MGI:107937;Name=NP_001317984.1;Note=isoform 3 is encoded by transcript variant 3;gbkey=CDS;gene=Tfb2m;product=dimethyladenosine transferase 2%2C mitochondrial isoform 3;protein_id=NP_001317984.1;extra_copy_number=0
CM058241.1	Liftoff	CDS	180503928	180504017	.	-	.	ID=cds-NP_001317984.1;Parent=rna-NM_001331055.1;Dbxref=GeneID:15278,GenBank:NP_001317984.1,MGI:MGI:107937;Name=NP_001317984.1;Note=isoform 3 is encoded by transcript variant 3;gbkey=CDS;gene=Tfb2m;product=dimethyladenosine transferase 2%2C mitochondrial isoform 3;protein_id=NP_001317984.1;extra_copy_number=0
CM058241.1	Liftoff	CDS	180507994	180508142	.	-	.	ID=cds-NP_001317984.1;Parent=rna-NM_001331055.1;Dbxref=GeneID:15278,GenBank:NP_001317984.1,MGI:MGI:107937;Name=NP_001317984.1;Note=isoform 3 is encoded by transcript variant 3;gbkey=CDS;gene=Tfb2m;product=dimethyladenosine transferase 2%2C mitochondrial isoform 3;protein_id=NP_001317984.1;extra_copy_number=0
CM058241.1	Liftoff	CDS	180512602	180512737	.	-	.	ID=cds-NP_001317984.1;Parent=rna-NM_001331055.1;Dbxref=GeneID:15278,GenBank:NP_001317984.1,MGI:MGI:107937;Name=NP_001317984.1;Note=isoform 3 is encoded by transcript variant 3;gbkey=CDS;gene=Tfb2m;product=dimethyladenosine transferase 2%2C mitochondrial isoform 3;protein_id=NP_001317984.1;extra_copy_number=0
CM058241.1	Liftoff	mRNA	180498349	180516571	.	-	.	ID=rna-NM_008249.5;Parent=gene-Tfb2m;Dbxref=GeneID:15278,GenBank:NM_008249.5,MGI:MGI:107937;Name=NM_008249.5;gbkey=mRNA;gene=Tfb2m;product=transcription factor B2%2C mitochondrial%2C transcript variant 1;tag=RefSeq Select;transcript_id=NM_008249.5;matches_ref_protein=True;valid_ORF=True;extra_copy_number=0
CM058241.1	Liftoff	exon	180498349	180499649	.	-	.	ID=exon-NM_008249.5-8;Parent=rna-NM_008249.5;Dbxref=GeneID:15278,GenBank:NM_008249.5,MGI:MGI:107937;gbkey=mRNA;gene=Tfb2m;product=transcription factor B2%2C mitochondrial%2C transcript variant 1;tag=RefSeq Select;transcript_id=NM_008249.5;extra_copy_number=0
CM058241.1	Liftoff	exon	180501599	180501759	.	-	.	ID=exon-NM_008249.5-7;Parent=rna-NM_008249.5;Dbxref=GeneID:15278,GenBank:NM_008249.5,MGI:MGI:107937;gbkey=mRNA;gene=Tfb2m;product=transcription factor B2%2C mitochondrial%2C transcript variant 1;tag=RefSeq Select;transcript_id=NM_008249.5;extra_copy_number=0
CM058241.1	Liftoff	exon	180502360	180502422	.	-	.	ID=exon-NM_008249.5-6;Parent=rna-NM_008249.5;Dbxref=GeneID:15278,GenBank:NM_008249.5,MGI:MGI:107937;gbkey=mRNA;gene=Tfb2m;product=transcription factor B2%2C mitochondrial%2C transcript variant 1;tag=RefSeq Select;transcript_id=NM_008249.5;extra_copy_number=0
CM058241.1	Liftoff	exon	180503928	180504017	.	-	.	ID=exon-NM_008249.5-5;Parent=rna-NM_008249.5;Dbxref=GeneID:15278,GenBank:NM_008249.5,MGI:MGI:107937;gbkey=mRNA;gene=Tfb2m;product=transcription factor B2%2C mitochondrial%2C transcript variant 1;tag=RefSeq Select;transcript_id=NM_008249.5;extra_copy_number=0
CM058241.1	Liftoff	exon	180507994	180508142	.	-	.	ID=exon-NM_008249.5-4;Parent=rna-NM_008249.5;Dbxref=GeneID:15278,GenBank:NM_008249.5,MGI:MGI:107937;gbkey=mRNA;gene=Tfb2m;product=transcription factor B2%2C mitochondrial%2C transcript variant 1;tag=RefSeq Select;transcript_id=NM_008249.5;extra_copy_number=0
CM058241.1	Liftoff	exon	180512602	180512752	.	-	.	ID=exon-NM_008249.5-3;Parent=rna-NM_008249.5;Dbxref=GeneID:15278,GenBank:NM_008249.5,MGI:MGI:107937;gbkey=mRNA;gene=Tfb2m;product=transcription factor B2%2C mitochondrial%2C transcript variant 1;tag=RefSeq Select;transcript_id=NM_008249.5;extra_copy_number=0
CM058241.1	Liftoff	exon	180515193	180515281	.	-	.	ID=exon-NM_008249.5-2;Parent=rna-NM_008249.5;Dbxref=GeneID:15278,GenBank:NM_008249.5,MGI:MGI:107937;gbkey=mRNA;gene=Tfb2m;product=transcription factor B2%2C mitochondrial%2C transcript variant 1;tag=RefSeq Select;transcript_id=NM_008249.5;extra_copy_number=0
CM058241.1	Liftoff	exon	180516117	180516571	.	-	.	ID=exon-NM_008249.5-1;Parent=rna-NM_008249.5;Dbxref=GeneID:15278,GenBank:NM_008249.5,MGI:MGI:107937;gbkey=mRNA;gene=Tfb2m;product=transcription factor B2%2C mitochondrial%2C transcript variant 1;tag=RefSeq Select;transcript_id=NM_008249.5;extra_copy_number=0
CM058241.1	Liftoff	CDS	180499472	180499649	.	-	.	ID=cds-NP_032275.2;Parent=rna-NM_008249.5;Dbxref=CCDS:CCDS15561.1,GeneID:15278,GenBank:NP_032275.2,MGI:MGI:107937;Name=NP_032275.2;Note=isoform 1 is encoded by transcript variant 1;gbkey=CDS;gene=Tfb2m;product=dimethyladenosine transferase 2%2C mitochondrial isoform 1;protein_id=NP_032275.2;tag=RefSeq Select;extra_copy_number=0
CM058241.1	Liftoff	CDS	180501599	180501759	.	-	.	ID=cds-NP_032275.2;Parent=rna-NM_008249.5;Dbxref=CCDS:CCDS15561.1,GeneID:15278,GenBank:NP_032275.2,MGI:MGI:107937;Name=NP_032275.2;Note=isoform 1 is encoded by transcript variant 1;gbkey=CDS;gene=Tfb2m;product=dimethyladenosine transferase 2%2C mitochondrial isoform 1;protein_id=NP_032275.2;tag=RefSeq Select;extra_copy_number=0
CM058241.1	Liftoff	CDS	180502360	180502422	.	-	.	ID=cds-NP_032275.2;Parent=rna-NM_008249.5;Dbxref=CCDS:CCDS15561.1,GeneID:15278,GenBank:NP_032275.2,MGI:MGI:107937;Name=NP_032275.2;Note=isoform 1 is encoded by transcript variant 1;gbkey=CDS;gene=Tfb2m;product=dimethyladenosine transferase 2%2C mitochondrial isoform 1;protein_id=NP_032275.2;tag=RefSeq Select;extra_copy_number=0
CM058241.1	Liftoff	CDS	180503928	180504017	.	-	.	ID=cds-NP_032275.2;Parent=rna-NM_008249.5;Dbxref=CCDS:CCDS15561.1,GeneID:15278,GenBank:NP_032275.2,MGI:MGI:107937;Name=NP_032275.2;Note=isoform 1 is encoded by transcript variant 1;gbkey=CDS;gene=Tfb2m;product=dimethyladenosine transferase 2%2C mitochondrial isoform 1;protein_id=NP_032275.2;tag=RefSeq Select;extra_copy_number=0
CM058241.1	Liftoff	CDS	180507994	180508142	.	-	.	ID=cds-NP_032275.2;Parent=rna-NM_008249.5;Dbxref=CCDS:CCDS15561.1,GeneID:15278,GenBank:NP_032275.2,MGI:MGI:107937;Name=NP_032275.2;Note=isoform 1 is encoded by transcript variant 1;gbkey=CDS;gene=Tfb2m;product=dimethyladenosine transferase 2%2C mitochondrial isoform 1;protein_id=NP_032275.2;tag=RefSeq Select;extra_copy_number=0
CM058241.1	Liftoff	CDS	180512602	180512752	.	-	.	ID=cds-NP_032275.2;Parent=rna-NM_008249.5;Dbxref=CCDS:CCDS15561.1,GeneID:15278,GenBank:NP_032275.2,MGI:MGI:107937;Name=NP_032275.2;Note=isoform 1 is encoded by transcript variant 1;gbkey=CDS;gene=Tfb2m;product=dimethyladenosine transferase 2%2C mitochondrial isoform 1;protein_id=NP_032275.2;tag=RefSeq Select;extra_copy_number=0
CM058241.1	Liftoff	CDS	180515193	180515281	.	-	.	ID=cds-NP_032275.2;Parent=rna-NM_008249.5;Dbxref=CCDS:CCDS15561.1,GeneID:15278,GenBank:NP_032275.2,MGI:MGI:107937;Name=NP_032275.2;Note=isoform 1 is encoded by transcript variant 1;gbkey=CDS;gene=Tfb2m;product=dimethyladenosine transferase 2%2C mitochondrial isoform 1;protein_id=NP_032275.2;tag=RefSeq Select;extra_copy_number=0
CM058241.1	Liftoff	CDS	180516117	180516426	.	-	.	ID=cds-NP_032275.2;Parent=rna-NM_008249.5;Dbxref=CCDS:CCDS15561.1,GeneID:15278,GenBank:NP_032275.2,MGI:MGI:107937;Name=NP_032275.2;Note=isoform 1 is encoded by transcript variant 1;gbkey=CDS;gene=Tfb2m;product=dimethyladenosine transferase 2%2C mitochondrial isoform 1;protein_id=NP_032275.2;tag=RefSeq Select;extra_copy_number=0
CM058241.1	Liftoff	transcript	180498347	180516600	.	-	.	ID=rna-XR_001781680.1;Parent=gene-Tfb2m;Dbxref=GeneID:15278,GenBank:XR_001781680.1,MGI:MGI:107937;Name=XR_001781680.1;gbkey=misc_RNA;gene=Tfb2m;model_evidence=Supporting evidence includes similarity to: 3 mRNAs%2C 55 ESTs%2C 210 long SRA reads%2C and 94%25 coverage of the annotated genomic feature by RNAseq alignments%2C including 26 samples with support for all annotated introns;product=transcription factor B2%2C mitochondrial%2C transcript variant X1;transcript_id=XR_001781680.1;extra_copy_number=0
CM058241.1	Liftoff	exon	180498347	180499649	.	-	.	ID=exon-XR_001781680.1-9;Parent=rna-XR_001781680.1;Dbxref=GeneID:15278,GenBank:XR_001781680.1,MGI:MGI:107937;gbkey=misc_RNA;gene=Tfb2m;product=transcription factor B2%2C mitochondrial%2C transcript variant X1;transcript_id=XR_001781680.1;extra_copy_number=0
CM058241.1	Liftoff	exon	180499825	180499961	.	-	.	ID=exon-XR_001781680.1-8;Parent=rna-XR_001781680.1;Dbxref=GeneID:15278,GenBank:XR_001781680.1,MGI:MGI:107937;gbkey=misc_RNA;gene=Tfb2m;product=transcription factor B2%2C mitochondrial%2C transcript variant X1;transcript_id=XR_001781680.1;extra_copy_number=0
CM058241.1	Liftoff	exon	180501599	180501759	.	-	.	ID=exon-XR_001781680.1-7;Parent=rna-XR_001781680.1;Dbxref=GeneID:15278,GenBank:XR_001781680.1,MGI:MGI:107937;gbkey=misc_RNA;gene=Tfb2m;product=transcription factor B2%2C mitochondrial%2C transcript variant X1;transcript_id=XR_001781680.1;extra_copy_number=0
CM058241.1	Liftoff	exon	180502360	180502422	.	-	.	ID=exon-XR_001781680.1-6;Parent=rna-XR_001781680.1;Dbxref=GeneID:15278,GenBank:XR_001781680.1,MGI:MGI:107937;gbkey=misc_RNA;gene=Tfb2m;product=transcription factor B2%2C mitochondrial%2C transcript variant X1;transcript_id=XR_001781680.1;extra_copy_number=0
CM058241.1	Liftoff	exon	180503928	180504017	.	-	.	ID=exon-XR_001781680.1-5;Parent=rna-XR_001781680.1;Dbxref=GeneID:15278,GenBank:XR_001781680.1,MGI:MGI:107937;gbkey=misc_RNA;gene=Tfb2m;product=transcription factor B2%2C mitochondrial%2C transcript variant X1;transcript_id=XR_001781680.1;extra_copy_number=0
CM058241.1	Liftoff	exon	180507994	180508142	.	-	.	ID=exon-XR_001781680.1-4;Parent=rna-XR_001781680.1;Dbxref=GeneID:15278,GenBank:XR_001781680.1,MGI:MGI:107937;gbkey=misc_RNA;gene=Tfb2m;product=transcription factor B2%2C mitochondrial%2C transcript variant X1;transcript_id=XR_001781680.1;extra_copy_number=0
CM058241.1	Liftoff	exon	180512602	180512752	.	-	.	ID=exon-XR_001781680.1-3;Parent=rna-XR_001781680.1;Dbxref=GeneID:15278,GenBank:XR_001781680.1,MGI:MGI:107937;gbkey=misc_RNA;gene=Tfb2m;product=transcription factor B2%2C mitochondrial%2C transcript variant X1;transcript_id=XR_001781680.1;extra_copy_number=0
CM058241.1	Liftoff	exon	180515193	180515281	.	-	.	ID=exon-XR_001781680.1-2;Parent=rna-XR_001781680.1;Dbxref=GeneID:15278,GenBank:XR_001781680.1,MGI:MGI:107937;gbkey=misc_RNA;gene=Tfb2m;product=transcription factor B2%2C mitochondrial%2C transcript variant X1;transcript_id=XR_001781680.1;extra_copy_number=0
CM058241.1	Liftoff	exon	180516117	180516600	.	-	.	ID=exon-XR_001781680.1-1;Parent=rna-XR_001781680.1;Dbxref=GeneID:15278,GenBank:XR_001781680.1,MGI:MGI:107937;gbkey=misc_RNA;gene=Tfb2m;product=transcription factor B2%2C mitochondrial%2C transcript variant X1;transcript_id=XR_001781680.1;extra_copy_number=0
CM058241.1	Liftoff	transcript	180498347	180516590	.	-	.	ID=rna-XR_004940118.1;Parent=gene-Tfb2m;Dbxref=GeneID:15278,GenBank:XR_004940118.1,MGI:MGI:107937;Name=XR_004940118.1;gbkey=misc_RNA;gene=Tfb2m;model_evidence=Supporting evidence includes similarity to: 2 mRNAs%2C 49 ESTs%2C 175 long SRA reads%2C and 94%25 coverage of the annotated genomic feature by RNAseq alignments%2C including 25 samples with support for all annotated introns;product=transcription factor B2%2C mitochondrial%2C transcript variant X4;transcript_id=XR_004940118.1;extra_copy_number=0
CM058241.1	Liftoff	exon	180498347	180499649	.	-	.	ID=exon-XR_004940118.1-8;Parent=rna-XR_004940118.1;Dbxref=GeneID:15278,GenBank:XR_004940118.1,MGI:MGI:107937;gbkey=misc_RNA;gene=Tfb2m;product=transcription factor B2%2C mitochondrial%2C transcript variant X4;transcript_id=XR_004940118.1;extra_copy_number=0
CM058241.1	Liftoff	exon	180499825	180499961	.	-	.	ID=exon-XR_004940118.1-7;Parent=rna-XR_004940118.1;Dbxref=GeneID:15278,GenBank:XR_004940118.1,MGI:MGI:107937;gbkey=misc_RNA;gene=Tfb2m;product=transcription factor B2%2C mitochondrial%2C transcript variant X4;transcript_id=XR_004940118.1;extra_copy_number=0
CM058241.1	Liftoff	exon	180501599	180501759	.	-	.	ID=exon-XR_004940118.1-6;Parent=rna-XR_004940118.1;Dbxref=GeneID:15278,GenBank:XR_004940118.1,MGI:MGI:107937;gbkey=misc_RNA;gene=Tfb2m;product=transcription factor B2%2C mitochondrial%2C transcript variant X4;transcript_id=XR_004940118.1;extra_copy_number=0
CM058241.1	Liftoff	exon	180502360	180502422	.	-	.	ID=exon-XR_004940118.1-5;Parent=rna-XR_004940118.1;Dbxref=GeneID:15278,GenBank:XR_004940118.1,MGI:MGI:107937;gbkey=misc_RNA;gene=Tfb2m;product=transcription factor B2%2C mitochondrial%2C transcript variant X4;transcript_id=XR_004940118.1;extra_copy_number=0
CM058241.1	Liftoff	exon	180503928	180504017	.	-	.	ID=exon-XR_004940118.1-4;Parent=rna-XR_004940118.1;Dbxref=GeneID:15278,GenBank:XR_004940118.1,MGI:MGI:107937;gbkey=misc_RNA;gene=Tfb2m;product=transcription factor B2%2C mitochondrial%2C transcript variant X4;transcript_id=XR_004940118.1;extra_copy_number=0
CM058241.1	Liftoff	exon	180507994	180508142	.	-	.	ID=exon-XR_004940118.1-3;Parent=rna-XR_004940118.1;Dbxref=GeneID:15278,GenBank:XR_004940118.1,MGI:MGI:107937;gbkey=misc_RNA;gene=Tfb2m;product=transcription factor B2%2C mitochondrial%2C transcript variant X4;transcript_id=XR_004940118.1;extra_copy_number=0
CM058241.1	Liftoff	exon	180512602	180512752	.	-	.	ID=exon-XR_004940118.1-2;Parent=rna-XR_004940118.1;Dbxref=GeneID:15278,GenBank:XR_004940118.1,MGI:MGI:107937;gbkey=misc_RNA;gene=Tfb2m;product=transcription factor B2%2C mitochondrial%2C transcript variant X4;transcript_id=XR_004940118.1;extra_copy_number=0
CM058241.1	Liftoff	exon	180516117	180516590	.	-	.	ID=exon-XR_004940118.1-1;Parent=rna-XR_004940118.1;Dbxref=GeneID:15278,GenBank:XR_004940118.1,MGI:MGI:107937;gbkey=misc_RNA;gene=Tfb2m;product=transcription factor B2%2C mitochondrial%2C transcript variant X4;transcript_id=XR_004940118.1;extra_copy_number=0
CM058241.1	Liftoff	gene	180516739	180597604	.	+	.	ID=gene-Cnst;Dbxref=GeneID:226744,MGI:MGI:2445141;Name=Cnst;description=consortin%2C connexin sorting protein;gbkey=Gene;gene=Cnst;gene_biotype=protein_coding;gene_synonym=9630058J23Rik;coverage=1.0;sequence_ID=1.0;valid_ORFs=2;extra_copy_number=0;copy_num_ID=gene-Cnst_0
CM058241.1	Liftoff	mRNA	180516739	180597604	.	+	.	ID=rna-XM_006496799.4;Parent=gene-Cnst;Dbxref=GeneID:226744,GenBank:XM_006496799.4,MGI:MGI:2445141;Name=XM_006496799.4;gbkey=mRNA;gene=Cnst;model_evidence=Supporting evidence includes similarity to: 4 mRNAs%2C 18 ESTs%2C 387 long SRA reads%2C and 100%25 coverage of the annotated genomic feature by RNAseq alignments%2C including 28 samples with support for all annotated introns;product=consortin%2C connexin sorting protein%2C transcript variant X1;transcript_id=XM_006496799.4;matches_ref_protein=True;valid_ORF=True;extra_copy_number=0
CM058241.1	Liftoff	exon	180516739	180516911	.	+	.	ID=exon-XM_006496799.4-1;Parent=rna-XM_006496799.4;Dbxref=GeneID:226744,GenBank:XM_006496799.4,MGI:MGI:2445141;gbkey=mRNA;gene=Cnst;product=consortin%2C connexin sorting protein%2C transcript variant X1;transcript_id=XM_006496799.4;extra_copy_number=0
CM058241.1	Liftoff	exon	180549639	180550069	.	+	.	ID=exon-XM_006496799.4-2;Parent=rna-XM_006496799.4;Dbxref=GeneID:226744,GenBank:XM_006496799.4,MGI:MGI:2445141;gbkey=mRNA;gene=Cnst;product=consortin%2C connexin sorting protein%2C transcript variant X1;transcript_id=XM_006496799.4;extra_copy_number=0
CM058241.1	Liftoff	exon	180562988	180563169	.	+	.	ID=exon-XM_006496799.4-3;Parent=rna-XM_006496799.4;Dbxref=GeneID:226744,GenBank:XM_006496799.4,MGI:MGI:2445141;gbkey=mRNA;gene=Cnst;product=consortin%2C connexin sorting protein%2C transcript variant X1;transcript_id=XM_006496799.4;extra_copy_number=0
CM058241.1	Liftoff	exon	180572006	180572036	.	+	.	ID=exon-XM_006496799.4-4;Parent=rna-XM_006496799.4;Dbxref=GeneID:226744,GenBank:XM_006496799.4,MGI:MGI:2445141;gbkey=mRNA;gene=Cnst;product=consortin%2C connexin sorting protein%2C transcript variant X1;transcript_id=XM_006496799.4;extra_copy_number=0
CM058241.1	Liftoff	exon	180574643	180574729	.	+	.	ID=exon-XM_006496799.4-5;Parent=rna-XM_006496799.4;Dbxref=GeneID:226744,GenBank:XM_006496799.4,MGI:MGI:2445141;gbkey=mRNA;gene=Cnst;product=consortin%2C connexin sorting protein%2C transcript variant X1;transcript_id=XM_006496799.4;extra_copy_number=0
CM058241.1	Liftoff	exon	180575077	180575191	.	+	.	ID=exon-XM_006496799.4-6;Parent=rna-XM_006496799.4;Dbxref=GeneID:226744,GenBank:XM_006496799.4,MGI:MGI:2445141;gbkey=mRNA;gene=Cnst;product=consortin%2C connexin sorting protein%2C transcript variant X1;transcript_id=XM_006496799.4;extra_copy_number=0
CM058241.1	Liftoff	exon	180576372	180576393	.	+	.	ID=exon-XM_006496799.4-7;Parent=rna-XM_006496799.4;Dbxref=GeneID:226744,GenBank:XM_006496799.4,MGI:MGI:2445141;gbkey=mRNA;gene=Cnst;product=consortin%2C connexin sorting protein%2C transcript variant X1;transcript_id=XM_006496799.4;extra_copy_number=0
CM058241.1	Liftoff	exon	180576561	180576657	.	+	.	ID=exon-XM_006496799.4-8;Parent=rna-XM_006496799.4;Dbxref=GeneID:226744,GenBank:XM_006496799.4,MGI:MGI:2445141;gbkey=mRNA;gene=Cnst;product=consortin%2C connexin sorting protein%2C transcript variant X1;transcript_id=XM_006496799.4;extra_copy_number=0
CM058241.1	Liftoff	exon	180579910	180580790	.	+	.	ID=exon-XM_006496799.4-9;Parent=rna-XM_006496799.4;Dbxref=GeneID:226744,GenBank:XM_006496799.4,MGI:MGI:2445141;gbkey=mRNA;gene=Cnst;product=consortin%2C connexin sorting protein%2C transcript variant X1;transcript_id=XM_006496799.4;extra_copy_number=0
CM058241.1	Liftoff	exon	180592893	180593104	.	+	.	ID=exon-XM_006496799.4-10;Parent=rna-XM_006496799.4;Dbxref=GeneID:226744,GenBank:XM_006496799.4,MGI:MGI:2445141;gbkey=mRNA;gene=Cnst;product=consortin%2C connexin sorting protein%2C transcript variant X1;transcript_id=XM_006496799.4;extra_copy_number=0
CM058241.1	Liftoff	exon	180595125	180597604	.	+	.	ID=exon-XM_006496799.4-11;Parent=rna-XM_006496799.4;Dbxref=GeneID:226744,GenBank:XM_006496799.4,MGI:MGI:2445141;gbkey=mRNA;gene=Cnst;product=consortin%2C connexin sorting protein%2C transcript variant X1;transcript_id=XM_006496799.4;extra_copy_number=0
CM058241.1	Liftoff	CDS	180549691	180550069	.	+	.	ID=cds-XP_006496862.1;Parent=rna-XM_006496799.4;Dbxref=GeneID:226744,GenBank:XP_006496862.1,MGI:MGI:2445141;Name=XP_006496862.1;gbkey=CDS;gene=Cnst;product=consortin isoform X1;protein_id=XP_006496862.1;extra_copy_number=0
CM058241.1	Liftoff	CDS	180562988	180563169	.	+	.	ID=cds-XP_006496862.1;Parent=rna-XM_006496799.4;Dbxref=GeneID:226744,GenBank:XP_006496862.1,MGI:MGI:2445141;Name=XP_006496862.1;gbkey=CDS;gene=Cnst;product=consortin isoform X1;protein_id=XP_006496862.1;extra_copy_number=0
CM058241.1	Liftoff	CDS	180572006	180572036	.	+	.	ID=cds-XP_006496862.1;Parent=rna-XM_006496799.4;Dbxref=GeneID:226744,GenBank:XP_006496862.1,MGI:MGI:2445141;Name=XP_006496862.1;gbkey=CDS;gene=Cnst;product=consortin isoform X1;protein_id=XP_006496862.1;extra_copy_number=0
CM058241.1	Liftoff	CDS	180574643	180574729	.	+	.	ID=cds-XP_006496862.1;Parent=rna-XM_006496799.4;Dbxref=GeneID:226744,GenBank:XP_006496862.1,MGI:MGI:2445141;Name=XP_006496862.1;gbkey=CDS;gene=Cnst;product=consortin isoform X1;protein_id=XP_006496862.1;extra_copy_number=0
CM058241.1	Liftoff	CDS	180575077	180575191	.	+	.	ID=cds-XP_006496862.1;Parent=rna-XM_006496799.4;Dbxref=GeneID:226744,GenBank:XP_006496862.1,MGI:MGI:2445141;Name=XP_006496862.1;gbkey=CDS;gene=Cnst;product=consortin isoform X1;protein_id=XP_006496862.1;extra_copy_number=0
CM058241.1	Liftoff	CDS	180576372	180576393	.	+	.	ID=cds-XP_006496862.1;Parent=rna-XM_006496799.4;Dbxref=GeneID:226744,GenBank:XP_006496862.1,MGI:MGI:2445141;Name=XP_006496862.1;gbkey=CDS;gene=Cnst;product=consortin isoform X1;protein_id=XP_006496862.1;extra_copy_number=0
CM058241.1	Liftoff	CDS	180576561	180576657	.	+	.	ID=cds-XP_006496862.1;Parent=rna-XM_006496799.4;Dbxref=GeneID:226744,GenBank:XP_006496862.1,MGI:MGI:2445141;Name=XP_006496862.1;gbkey=CDS;gene=Cnst;product=consortin isoform X1;protein_id=XP_006496862.1;extra_copy_number=0
CM058241.1	Liftoff	CDS	180579910	180580790	.	+	.	ID=cds-XP_006496862.1;Parent=rna-XM_006496799.4;Dbxref=GeneID:226744,GenBank:XP_006496862.1,MGI:MGI:2445141;Name=XP_006496862.1;gbkey=CDS;gene=Cnst;product=consortin isoform X1;protein_id=XP_006496862.1;extra_copy_number=0
CM058241.1	Liftoff	CDS	180592893	180593075	.	+	.	ID=cds-XP_006496862.1;Parent=rna-XM_006496799.4;Dbxref=GeneID:226744,GenBank:XP_006496862.1,MGI:MGI:2445141;Name=XP_006496862.1;gbkey=CDS;gene=Cnst;product=consortin isoform X1;protein_id=XP_006496862.1;extra_copy_number=0
CM058241.1	Liftoff	mRNA	180516824	180597599	.	+	.	ID=rna-NM_146105.3;Parent=gene-Cnst;Dbxref=GeneID:226744,GenBank:NM_146105.3,MGI:MGI:2445141;Name=NM_146105.3;gbkey=mRNA;gene=Cnst;product=consortin%2C connexin sorting protein;tag=RefSeq Select;transcript_id=NM_146105.3;matches_ref_protein=True;valid_ORF=True;extra_copy_number=0
CM058241.1	Liftoff	exon	180516824	180516911	.	+	.	ID=exon-NM_146105.3-1;Parent=rna-NM_146105.3;Dbxref=GeneID:226744,GenBank:NM_146105.3,MGI:MGI:2445141;gbkey=mRNA;gene=Cnst;product=consortin%2C connexin sorting protein;tag=RefSeq Select;transcript_id=NM_146105.3;extra_copy_number=0
CM058241.1	Liftoff	exon	180549639	180550069	.	+	.	ID=exon-NM_146105.3-2;Parent=rna-NM_146105.3;Dbxref=GeneID:226744,GenBank:NM_146105.3,MGI:MGI:2445141;gbkey=mRNA;gene=Cnst;product=consortin%2C connexin sorting protein;tag=RefSeq Select;transcript_id=NM_146105.3;extra_copy_number=0
CM058241.1	Liftoff	exon	180562988	180563169	.	+	.	ID=exon-NM_146105.3-3;Parent=rna-NM_146105.3;Dbxref=GeneID:226744,GenBank:NM_146105.3,MGI:MGI:2445141;gbkey=mRNA;gene=Cnst;product=consortin%2C connexin sorting protein;tag=RefSeq Select;transcript_id=NM_146105.3;extra_copy_number=0
CM058241.1	Liftoff	exon	180572006	180572036	.	+	.	ID=exon-NM_146105.3-4;Parent=rna-NM_146105.3;Dbxref=GeneID:226744,GenBank:NM_146105.3,MGI:MGI:2445141;gbkey=mRNA;gene=Cnst;product=consortin%2C connexin sorting protein;tag=RefSeq Select;transcript_id=NM_146105.3;extra_copy_number=0
CM058241.1	Liftoff	exon	180574643	180574729	.	+	.	ID=exon-NM_146105.3-5;Parent=rna-NM_146105.3;Dbxref=GeneID:226744,GenBank:NM_146105.3,MGI:MGI:2445141;gbkey=mRNA;gene=Cnst;product=consortin%2C connexin sorting protein;tag=RefSeq Select;transcript_id=NM_146105.3;extra_copy_number=0
CM058241.1	Liftoff	exon	180575077	180575191	.	+	.	ID=exon-NM_146105.3-6;Parent=rna-NM_146105.3;Dbxref=GeneID:226744,GenBank:NM_146105.3,MGI:MGI:2445141;gbkey=mRNA;gene=Cnst;product=consortin%2C connexin sorting protein;tag=RefSeq Select;transcript_id=NM_146105.3;extra_copy_number=0
CM058241.1	Liftoff	exon	180576372	180576393	.	+	.	ID=exon-NM_146105.3-7;Parent=rna-NM_146105.3;Dbxref=GeneID:226744,GenBank:NM_146105.3,MGI:MGI:2445141;gbkey=mRNA;gene=Cnst;product=consortin%2C connexin sorting protein;tag=RefSeq Select;transcript_id=NM_146105.3;extra_copy_number=0
CM058241.1	Liftoff	exon	180576561	180576657	.	+	.	ID=exon-NM_146105.3-8;Parent=rna-NM_146105.3;Dbxref=GeneID:226744,GenBank:NM_146105.3,MGI:MGI:2445141;gbkey=mRNA;gene=Cnst;product=consortin%2C connexin sorting protein;tag=RefSeq Select;transcript_id=NM_146105.3;extra_copy_number=0
CM058241.1	Liftoff	exon	180579910	180580790	.	+	.	ID=exon-NM_146105.3-9;Parent=rna-NM_146105.3;Dbxref=GeneID:226744,GenBank:NM_146105.3,MGI:MGI:2445141;gbkey=mRNA;gene=Cnst;product=consortin%2C connexin sorting protein;tag=RefSeq Select;transcript_id=NM_146105.3;extra_copy_number=0
CM058241.1	Liftoff	exon	180592893	180593028	.	+	.	ID=exon-NM_146105.3-10;Parent=rna-NM_146105.3;Dbxref=GeneID:226744,GenBank:NM_146105.3,MGI:MGI:2445141;gbkey=mRNA;gene=Cnst;product=consortin%2C connexin sorting protein;tag=RefSeq Select;transcript_id=NM_146105.3;extra_copy_number=0
CM058241.1	Liftoff	exon	180595125	180597599	.	+	.	ID=exon-NM_146105.3-11;Parent=rna-NM_146105.3;Dbxref=GeneID:226744,GenBank:NM_146105.3,MGI:MGI:2445141;gbkey=mRNA;gene=Cnst;product=consortin%2C connexin sorting protein;tag=RefSeq Select;transcript_id=NM_146105.3;extra_copy_number=0
CM058241.1	Liftoff	CDS	180549691	180550069	.	+	.	ID=cds-NP_666217.2;Parent=rna-NM_146105.3;Dbxref=CCDS:CCDS15562.1,GeneID:226744,GenBank:NP_666217.2,MGI:MGI:2445141;Name=NP_666217.2;gbkey=CDS;gene=Cnst;product=consortin;protein_id=NP_666217.2;tag=RefSeq Select;extra_copy_number=0
CM058241.1	Liftoff	CDS	180562988	180563169	.	+	.	ID=cds-NP_666217.2;Parent=rna-NM_146105.3;Dbxref=CCDS:CCDS15562.1,GeneID:226744,GenBank:NP_666217.2,MGI:MGI:2445141;Name=NP_666217.2;gbkey=CDS;gene=Cnst;product=consortin;protein_id=NP_666217.2;tag=RefSeq Select;extra_copy_number=0
CM058241.1	Liftoff	CDS	180572006	180572036	.	+	.	ID=cds-NP_666217.2;Parent=rna-NM_146105.3;Dbxref=CCDS:CCDS15562.1,GeneID:226744,GenBank:NP_666217.2,MGI:MGI:2445141;Name=NP_666217.2;gbkey=CDS;gene=Cnst;product=consortin;protein_id=NP_666217.2;tag=RefSeq Select;extra_copy_number=0
CM058241.1	Liftoff	CDS	180574643	180574729	.	+	.	ID=cds-NP_666217.2;Parent=rna-NM_146105.3;Dbxref=CCDS:CCDS15562.1,GeneID:226744,GenBank:NP_666217.2,MGI:MGI:2445141;Name=NP_666217.2;gbkey=CDS;gene=Cnst;product=consortin;protein_id=NP_666217.2;tag=RefSeq Select;extra_copy_number=0
CM058241.1	Liftoff	CDS	180575077	180575191	.	+	.	ID=cds-NP_666217.2;Parent=rna-NM_146105.3;Dbxref=CCDS:CCDS15562.1,GeneID:226744,GenBank:NP_666217.2,MGI:MGI:2445141;Name=NP_666217.2;gbkey=CDS;gene=Cnst;product=consortin;protein_id=NP_666217.2;tag=RefSeq Select;extra_copy_number=0
CM058241.1	Liftoff	CDS	180576372	180576393	.	+	.	ID=cds-NP_666217.2;Parent=rna-NM_146105.3;Dbxref=CCDS:CCDS15562.1,GeneID:226744,GenBank:NP_666217.2,MGI:MGI:2445141;Name=NP_666217.2;gbkey=CDS;gene=Cnst;product=consortin;protein_id=NP_666217.2;tag=RefSeq Select;extra_copy_number=0
CM058241.1	Liftoff	CDS	180576561	180576657	.	+	.	ID=cds-NP_666217.2;Parent=rna-NM_146105.3;Dbxref=CCDS:CCDS15562.1,GeneID:226744,GenBank:NP_666217.2,MGI:MGI:2445141;Name=NP_666217.2;gbkey=CDS;gene=Cnst;product=consortin;protein_id=NP_666217.2;tag=RefSeq Select;extra_copy_number=0
CM058241.1	Liftoff	CDS	180579910	180580790	.	+	.	ID=cds-NP_666217.2;Parent=rna-NM_146105.3;Dbxref=CCDS:CCDS15562.1,GeneID:226744,GenBank:NP_666217.2,MGI:MGI:2445141;Name=NP_666217.2;gbkey=CDS;gene=Cnst;product=consortin;protein_id=NP_666217.2;tag=RefSeq Select;extra_copy_number=0
CM058241.1	Liftoff	CDS	180592893	180593028	.	+	.	ID=cds-NP_666217.2;Parent=rna-NM_146105.3;Dbxref=CCDS:CCDS15562.1,GeneID:226744,GenBank:NP_666217.2,MGI:MGI:2445141;Name=NP_666217.2;gbkey=CDS;gene=Cnst;product=consortin;protein_id=NP_666217.2;tag=RefSeq Select;extra_copy_number=0
CM058241.1	Liftoff	CDS	180595125	180595330	.	+	.	ID=cds-NP_666217.2;Parent=rna-NM_146105.3;Dbxref=CCDS:CCDS15562.1,GeneID:226744,GenBank:NP_666217.2,MGI:MGI:2445141;Name=NP_666217.2;gbkey=CDS;gene=Cnst;product=consortin;protein_id=NP_666217.2;tag=RefSeq Select;extra_copy_number=0
CM058241.1	Liftoff	match	180548950	180549333	.	+	.	ID=2a64defc-6044-43e5-afce-016b0f208108;Target=NG_151984.1 1 384 +;assembly_bases_aln=384;assembly_bases_seq=384;bit_score=715.683;blast_aligner=1;blast_score=384;common_component=0;e_value=0;filter_score=0;for_remapping=2;gap_count=0;hsp_percent_coverage=100;matchable_bases=384;matched_bases=384;num_ident=384;num_mismatch=0;pct_coverage=100;pct_coverage_hiqual=100;pct_identity_gap=100;pct_identity_gapopen_only=100;pct_identity_ungap=100;rank=1;weighted_identity=1;coverage=1.0;sequence_ID=1.0;extra_copy_number=0;copy_num_ID=2a64defc-6044-43e5-afce-016b0f208108_0
CM058241.1	Liftoff	enhancer	180549050	180549233	.	.	.	ID=id-GeneID:128924408;Dbxref=GeneID:128924408;Note=cis-regulatory module chr1:181508880-181509063 (MGSCv37/mm9 assembly coordinates);experiment=EXISTENCE:reporter gene assay evidence [ECO:0000049][PMID:25872643];function=activates a minimal SCP1 promoter by CapStarr-seq with weak activity in P5424 T cells {active_cell/tissue: P5424 T cell};gbkey=regulatory;regulatory_class=enhancer;coverage=1.0;sequence_ID=1.0;extra_copy_number=0;copy_num_ID=id-GeneID:128924408_0
CM058241.1	Liftoff	biological_region	180549050	180549233	.	+	.	ID=id-GeneID:128924408-2;Dbxref=GeneID:128924408;Name=biological region;gbkey=Region;standard_name=CapStarr-seq enhancer MGSCv37_chr1:181508880-181509063;coverage=1.0;sequence_ID=1.0;extra_copy_number=0;copy_num_ID=id-GeneID:128924408-2_0
CM058241.1	Liftoff	gene	180638361	180657318	.	+	.	ID=gene-Sccpdh;Dbxref=GeneID:109232,MGI:MGI:1924486;Name=Sccpdh;description=saccharopine dehydrogenase (putative);gbkey=Gene;gene=Sccpdh;gene_biotype=protein_coding;gene_synonym=C330023F11Rik;coverage=1.0;sequence_ID=1.0;valid_ORFs=3;extra_copy_number=0;copy_num_ID=gene-Sccpdh_0
CM058241.1	Liftoff	mRNA	180638361	180657318	.	+	.	ID=rna-NM_001417476.1;Parent=gene-Sccpdh;Dbxref=GeneID:109232,GenBank:NM_001417476.1,MGI:MGI:1924486;Name=NM_001417476.1;gbkey=mRNA;gene=Sccpdh;product=saccharopine dehydrogenase (putative)%2C transcript variant 2;transcript_id=NM_001417476.1;matches_ref_protein=True;valid_ORF=True;extra_copy_number=0
CM058241.1	Liftoff	exon	180638361	180638675	.	+	.	ID=exon-NM_001417476.1-1;Parent=rna-NM_001417476.1;Dbxref=GeneID:109232,GenBank:NM_001417476.1,MGI:MGI:1924486;gbkey=mRNA;gene=Sccpdh;product=saccharopine dehydrogenase (putative)%2C transcript variant 2;transcript_id=NM_001417476.1;extra_copy_number=0
CM058241.1	Liftoff	exon	180640713	180640825	.	+	.	ID=exon-NM_001417476.1-2;Parent=rna-NM_001417476.1;Dbxref=GeneID:109232,GenBank:NM_001417476.1,MGI:MGI:1924486;gbkey=mRNA;gene=Sccpdh;product=saccharopine dehydrogenase (putative)%2C transcript variant 2;transcript_id=NM_001417476.1;extra_copy_number=0
CM058241.1	Liftoff	exon	180646518	180646598	.	+	.	ID=exon-NM_001417476.1-3;Parent=rna-NM_001417476.1;Dbxref=GeneID:109232,GenBank:NM_001417476.1,MGI:MGI:1924486;gbkey=mRNA;gene=Sccpdh;product=saccharopine dehydrogenase (putative)%2C transcript variant 2;transcript_id=NM_001417476.1;extra_copy_number=0
CM058241.1	Liftoff	exon	180648168	180648297	.	+	.	ID=exon-NM_001417476.1-4;Parent=rna-NM_001417476.1;Dbxref=GeneID:109232,GenBank:NM_001417476.1,MGI:MGI:1924486;gbkey=mRNA;gene=Sccpdh;product=saccharopine dehydrogenase (putative)%2C transcript variant 2;transcript_id=NM_001417476.1;extra_copy_number=0
CM058241.1	Liftoff	exon	180649007	180649056	.	+	.	ID=exon-NM_001417476.1-5;Parent=rna-NM_001417476.1;Dbxref=GeneID:109232,GenBank:NM_001417476.1,MGI:MGI:1924486;gbkey=mRNA;gene=Sccpdh;product=saccharopine dehydrogenase (putative)%2C transcript variant 2;transcript_id=NM_001417476.1;extra_copy_number=0
CM058241.1	Liftoff	exon	180649712	180649842	.	+	.	ID=exon-NM_001417476.1-6;Parent=rna-NM_001417476.1;Dbxref=GeneID:109232,GenBank:NM_001417476.1,MGI:MGI:1924486;gbkey=mRNA;gene=Sccpdh;product=saccharopine dehydrogenase (putative)%2C transcript variant 2;transcript_id=NM_001417476.1;extra_copy_number=0
CM058241.1	Liftoff	exon	180650619	180650736	.	+	.	ID=exon-NM_001417476.1-7;Parent=rna-NM_001417476.1;Dbxref=GeneID:109232,GenBank:NM_001417476.1,MGI:MGI:1924486;gbkey=mRNA;gene=Sccpdh;product=saccharopine dehydrogenase (putative)%2C transcript variant 2;transcript_id=NM_001417476.1;extra_copy_number=0
CM058241.1	Liftoff	exon	180651560	180651679	.	+	.	ID=exon-NM_001417476.1-8;Parent=rna-NM_001417476.1;Dbxref=GeneID:109232,GenBank:NM_001417476.1,MGI:MGI:1924486;gbkey=mRNA;gene=Sccpdh;product=saccharopine dehydrogenase (putative)%2C transcript variant 2;transcript_id=NM_001417476.1;extra_copy_number=0
CM058241.1	Liftoff	exon	180654334	180654445	.	+	.	ID=exon-NM_001417476.1-9;Parent=rna-NM_001417476.1;Dbxref=GeneID:109232,GenBank:NM_001417476.1,MGI:MGI:1924486;gbkey=mRNA;gene=Sccpdh;product=saccharopine dehydrogenase (putative)%2C transcript variant 2;transcript_id=NM_001417476.1;extra_copy_number=0
CM058241.1	Liftoff	exon	180655825	180655906	.	+	.	ID=exon-NM_001417476.1-10;Parent=rna-NM_001417476.1;Dbxref=GeneID:109232,GenBank:NM_001417476.1,MGI:MGI:1924486;gbkey=mRNA;gene=Sccpdh;product=saccharopine dehydrogenase (putative)%2C transcript variant 2;transcript_id=NM_001417476.1;extra_copy_number=0
CM058241.1	Liftoff	exon	180656701	180657318	.	+	.	ID=exon-NM_001417476.1-11;Parent=rna-NM_001417476.1;Dbxref=GeneID:109232,GenBank:NM_001417476.1,MGI:MGI:1924486;gbkey=mRNA;gene=Sccpdh;product=saccharopine dehydrogenase (putative)%2C transcript variant 2;transcript_id=NM_001417476.1;extra_copy_number=0
CM058241.1	Liftoff	CDS	180638486	180638675	.	+	.	ID=cds-NP_001404405.1;Parent=rna-NM_001417476.1;Dbxref=GeneID:109232,GenBank:NP_001404405.1,MGI:MGI:1924486;Name=NP_001404405.1;Note=isoform 2 is encoded by transcript variant 2;gbkey=CDS;gene=Sccpdh;product=saccharopine dehydrogenase-like oxidoreductase isoform 2;protein_id=NP_001404405.1;extra_copy_number=0
CM058241.1	Liftoff	CDS	180640713	180640825	.	+	.	ID=cds-NP_001404405.1;Parent=rna-NM_001417476.1;Dbxref=GeneID:109232,GenBank:NP_001404405.1,MGI:MGI:1924486;Name=NP_001404405.1;Note=isoform 2 is encoded by transcript variant 2;gbkey=CDS;gene=Sccpdh;product=saccharopine dehydrogenase-like oxidoreductase isoform 2;protein_id=NP_001404405.1;extra_copy_number=0
CM058241.1	Liftoff	CDS	180646518	180646598	.	+	.	ID=cds-NP_001404405.1;Parent=rna-NM_001417476.1;Dbxref=GeneID:109232,GenBank:NP_001404405.1,MGI:MGI:1924486;Name=NP_001404405.1;Note=isoform 2 is encoded by transcript variant 2;gbkey=CDS;gene=Sccpdh;product=saccharopine dehydrogenase-like oxidoreductase isoform 2;protein_id=NP_001404405.1;extra_copy_number=0
CM058241.1	Liftoff	CDS	180648168	180648297	.	+	.	ID=cds-NP_001404405.1;Parent=rna-NM_001417476.1;Dbxref=GeneID:109232,GenBank:NP_001404405.1,MGI:MGI:1924486;Name=NP_001404405.1;Note=isoform 2 is encoded by transcript variant 2;gbkey=CDS;gene=Sccpdh;product=saccharopine dehydrogenase-like oxidoreductase isoform 2;protein_id=NP_001404405.1;extra_copy_number=0
CM058241.1	Liftoff	CDS	180649007	180649056	.	+	.	ID=cds-NP_001404405.1;Parent=rna-NM_001417476.1;Dbxref=GeneID:109232,GenBank:NP_001404405.1,MGI:MGI:1924486;Name=NP_001404405.1;Note=isoform 2 is encoded by transcript variant 2;gbkey=CDS;gene=Sccpdh;product=saccharopine dehydrogenase-like oxidoreductase isoform 2;protein_id=NP_001404405.1;extra_copy_number=0
CM058241.1	Liftoff	CDS	180649712	180649842	.	+	.	ID=cds-NP_001404405.1;Parent=rna-NM_001417476.1;Dbxref=GeneID:109232,GenBank:NP_001404405.1,MGI:MGI:1924486;Name=NP_001404405.1;Note=isoform 2 is encoded by transcript variant 2;gbkey=CDS;gene=Sccpdh;product=saccharopine dehydrogenase-like oxidoreductase isoform 2;protein_id=NP_001404405.1;extra_copy_number=0
CM058241.1	Liftoff	CDS	180650619	180650736	.	+	.	ID=cds-NP_001404405.1;Parent=rna-NM_001417476.1;Dbxref=GeneID:109232,GenBank:NP_001404405.1,MGI:MGI:1924486;Name=NP_001404405.1;Note=isoform 2 is encoded by transcript variant 2;gbkey=CDS;gene=Sccpdh;product=saccharopine dehydrogenase-like oxidoreductase isoform 2;protein_id=NP_001404405.1;extra_copy_number=0
CM058241.1	Liftoff	CDS	180651560	180651679	.	+	.	ID=cds-NP_001404405.1;Parent=rna-NM_001417476.1;Dbxref=GeneID:109232,GenBank:NP_001404405.1,MGI:MGI:1924486;Name=NP_001404405.1;Note=isoform 2 is encoded by transcript variant 2;gbkey=CDS;gene=Sccpdh;product=saccharopine dehydrogenase-like oxidoreductase isoform 2;protein_id=NP_001404405.1;extra_copy_number=0
CM058241.1	Liftoff	CDS	180654334	180654445	.	+	.	ID=cds-NP_001404405.1;Parent=rna-NM_001417476.1;Dbxref=GeneID:109232,GenBank:NP_001404405.1,MGI:MGI:1924486;Name=NP_001404405.1;Note=isoform 2 is encoded by transcript variant 2;gbkey=CDS;gene=Sccpdh;product=saccharopine dehydrogenase-like oxidoreductase isoform 2;protein_id=NP_001404405.1;extra_copy_number=0
CM058241.1	Liftoff	CDS	180655825	180655906	.	+	.	ID=cds-NP_001404405.1;Parent=rna-NM_001417476.1;Dbxref=GeneID:109232,GenBank:NP_001404405.1,MGI:MGI:1924486;Name=NP_001404405.1;Note=isoform 2 is encoded by transcript variant 2;gbkey=CDS;gene=Sccpdh;product=saccharopine dehydrogenase-like oxidoreductase isoform 2;protein_id=NP_001404405.1;extra_copy_number=0
CM058241.1	Liftoff	CDS	180656701	180656806	.	+	.	ID=cds-NP_001404405.1;Parent=rna-NM_001417476.1;Dbxref=GeneID:109232,GenBank:NP_001404405.1,MGI:MGI:1924486;Name=NP_001404405.1;Note=isoform 2 is encoded by transcript variant 2;gbkey=CDS;gene=Sccpdh;product=saccharopine dehydrogenase-like oxidoreductase isoform 2;protein_id=NP_001404405.1;extra_copy_number=0
CM058241.1	Liftoff	mRNA	180638361	180657318	.	+	.	ID=rna-NM_001417477.1;Parent=gene-Sccpdh;Dbxref=GeneID:109232,GenBank:NM_001417477.1,MGI:MGI:1924486;Name=NM_001417477.1;gbkey=mRNA;gene=Sccpdh;product=saccharopine dehydrogenase (putative)%2C transcript variant 3;transcript_id=NM_001417477.1;matches_ref_protein=True;valid_ORF=True;extra_copy_number=0
CM058241.1	Liftoff	exon	180638361	180638675	.	+	.	ID=exon-NM_001417477.1-1;Parent=rna-NM_001417477.1;Dbxref=GeneID:109232,GenBank:NM_001417477.1,MGI:MGI:1924486;gbkey=mRNA;gene=Sccpdh;product=saccharopine dehydrogenase (putative)%2C transcript variant 3;transcript_id=NM_001417477.1;extra_copy_number=0
CM058241.1	Liftoff	exon	180640713	180640825	.	+	.	ID=exon-NM_001417477.1-2;Parent=rna-NM_001417477.1;Dbxref=GeneID:109232,GenBank:NM_001417477.1,MGI:MGI:1924486;gbkey=mRNA;gene=Sccpdh;product=saccharopine dehydrogenase (putative)%2C transcript variant 3;transcript_id=NM_001417477.1;extra_copy_number=0
CM058241.1	Liftoff	exon	180646518	180646598	.	+	.	ID=exon-NM_001417477.1-3;Parent=rna-NM_001417477.1;Dbxref=GeneID:109232,GenBank:NM_001417477.1,MGI:MGI:1924486;gbkey=mRNA;gene=Sccpdh;product=saccharopine dehydrogenase (putative)%2C transcript variant 3;transcript_id=NM_001417477.1;extra_copy_number=0
CM058241.1	Liftoff	exon	180648168	180648297	.	+	.	ID=exon-NM_001417477.1-4;Parent=rna-NM_001417477.1;Dbxref=GeneID:109232,GenBank:NM_001417477.1,MGI:MGI:1924486;gbkey=mRNA;gene=Sccpdh;product=saccharopine dehydrogenase (putative)%2C transcript variant 3;transcript_id=NM_001417477.1;extra_copy_number=0
CM058241.1	Liftoff	exon	180649007	180649056	.	+	.	ID=exon-NM_001417477.1-5;Parent=rna-NM_001417477.1;Dbxref=GeneID:109232,GenBank:NM_001417477.1,MGI:MGI:1924486;gbkey=mRNA;gene=Sccpdh;product=saccharopine dehydrogenase (putative)%2C transcript variant 3;transcript_id=NM_001417477.1;extra_copy_number=0
CM058241.1	Liftoff	exon	180649712	180649842	.	+	.	ID=exon-NM_001417477.1-6;Parent=rna-NM_001417477.1;Dbxref=GeneID:109232,GenBank:NM_001417477.1,MGI:MGI:1924486;gbkey=mRNA;gene=Sccpdh;product=saccharopine dehydrogenase (putative)%2C transcript variant 3;transcript_id=NM_001417477.1;extra_copy_number=0
CM058241.1	Liftoff	exon	180650619	180650736	.	+	.	ID=exon-NM_001417477.1-7;Parent=rna-NM_001417477.1;Dbxref=GeneID:109232,GenBank:NM_001417477.1,MGI:MGI:1924486;gbkey=mRNA;gene=Sccpdh;product=saccharopine dehydrogenase (putative)%2C transcript variant 3;transcript_id=NM_001417477.1;extra_copy_number=0
CM058241.1	Liftoff	exon	180654334	180654445	.	+	.	ID=exon-NM_001417477.1-8;Parent=rna-NM_001417477.1;Dbxref=GeneID:109232,GenBank:NM_001417477.1,MGI:MGI:1924486;gbkey=mRNA;gene=Sccpdh;product=saccharopine dehydrogenase (putative)%2C transcript variant 3;transcript_id=NM_001417477.1;extra_copy_number=0
CM058241.1	Liftoff	exon	180655825	180655906	.	+	.	ID=exon-NM_001417477.1-9;Parent=rna-NM_001417477.1;Dbxref=GeneID:109232,GenBank:NM_001417477.1,MGI:MGI:1924486;gbkey=mRNA;gene=Sccpdh;product=saccharopine dehydrogenase (putative)%2C transcript variant 3;transcript_id=NM_001417477.1;extra_copy_number=0
CM058241.1	Liftoff	exon	180656701	180657318	.	+	.	ID=exon-NM_001417477.1-10;Parent=rna-NM_001417477.1;Dbxref=GeneID:109232,GenBank:NM_001417477.1,MGI:MGI:1924486;gbkey=mRNA;gene=Sccpdh;product=saccharopine dehydrogenase (putative)%2C transcript variant 3;transcript_id=NM_001417477.1;extra_copy_number=0
CM058241.1	Liftoff	CDS	180638486	180638675	.	+	.	ID=cds-NP_001404406.1;Parent=rna-NM_001417477.1;Dbxref=GeneID:109232,GenBank:NP_001404406.1,MGI:MGI:1924486;Name=NP_001404406.1;Note=isoform 3 is encoded by transcript variant 3;gbkey=CDS;gene=Sccpdh;product=saccharopine dehydrogenase-like oxidoreductase isoform 3;protein_id=NP_001404406.1;extra_copy_number=0
CM058241.1	Liftoff	CDS	180640713	180640825	.	+	.	ID=cds-NP_001404406.1;Parent=rna-NM_001417477.1;Dbxref=GeneID:109232,GenBank:NP_001404406.1,MGI:MGI:1924486;Name=NP_001404406.1;Note=isoform 3 is encoded by transcript variant 3;gbkey=CDS;gene=Sccpdh;product=saccharopine dehydrogenase-like oxidoreductase isoform 3;protein_id=NP_001404406.1;extra_copy_number=0
CM058241.1	Liftoff	CDS	180646518	180646598	.	+	.	ID=cds-NP_001404406.1;Parent=rna-NM_001417477.1;Dbxref=GeneID:109232,GenBank:NP_001404406.1,MGI:MGI:1924486;Name=NP_001404406.1;Note=isoform 3 is encoded by transcript variant 3;gbkey=CDS;gene=Sccpdh;product=saccharopine dehydrogenase-like oxidoreductase isoform 3;protein_id=NP_001404406.1;extra_copy_number=0
CM058241.1	Liftoff	CDS	180648168	180648297	.	+	.	ID=cds-NP_001404406.1;Parent=rna-NM_001417477.1;Dbxref=GeneID:109232,GenBank:NP_001404406.1,MGI:MGI:1924486;Name=NP_001404406.1;Note=isoform 3 is encoded by transcript variant 3;gbkey=CDS;gene=Sccpdh;product=saccharopine dehydrogenase-like oxidoreductase isoform 3;protein_id=NP_001404406.1;extra_copy_number=0
CM058241.1	Liftoff	CDS	180649007	180649056	.	+	.	ID=cds-NP_001404406.1;Parent=rna-NM_001417477.1;Dbxref=GeneID:109232,GenBank:NP_001404406.1,MGI:MGI:1924486;Name=NP_001404406.1;Note=isoform 3 is encoded by transcript variant 3;gbkey=CDS;gene=Sccpdh;product=saccharopine dehydrogenase-like oxidoreductase isoform 3;protein_id=NP_001404406.1;extra_copy_number=0
CM058241.1	Liftoff	CDS	180649712	180649842	.	+	.	ID=cds-NP_001404406.1;Parent=rna-NM_001417477.1;Dbxref=GeneID:109232,GenBank:NP_001404406.1,MGI:MGI:1924486;Name=NP_001404406.1;Note=isoform 3 is encoded by transcript variant 3;gbkey=CDS;gene=Sccpdh;product=saccharopine dehydrogenase-like oxidoreductase isoform 3;protein_id=NP_001404406.1;extra_copy_number=0
CM058241.1	Liftoff	CDS	180650619	180650736	.	+	.	ID=cds-NP_001404406.1;Parent=rna-NM_001417477.1;Dbxref=GeneID:109232,GenBank:NP_001404406.1,MGI:MGI:1924486;Name=NP_001404406.1;Note=isoform 3 is encoded by transcript variant 3;gbkey=CDS;gene=Sccpdh;product=saccharopine dehydrogenase-like oxidoreductase isoform 3;protein_id=NP_001404406.1;extra_copy_number=0
CM058241.1	Liftoff	CDS	180654334	180654445	.	+	.	ID=cds-NP_001404406.1;Parent=rna-NM_001417477.1;Dbxref=GeneID:109232,GenBank:NP_001404406.1,MGI:MGI:1924486;Name=NP_001404406.1;Note=isoform 3 is encoded by transcript variant 3;gbkey=CDS;gene=Sccpdh;product=saccharopine dehydrogenase-like oxidoreductase isoform 3;protein_id=NP_001404406.1;extra_copy_number=0
CM058241.1	Liftoff	CDS	180655825	180655906	.	+	.	ID=cds-NP_001404406.1;Parent=rna-NM_001417477.1;Dbxref=GeneID:109232,GenBank:NP_001404406.1,MGI:MGI:1924486;Name=NP_001404406.1;Note=isoform 3 is encoded by transcript variant 3;gbkey=CDS;gene=Sccpdh;product=saccharopine dehydrogenase-like oxidoreductase isoform 3;protein_id=NP_001404406.1;extra_copy_number=0
CM058241.1	Liftoff	CDS	180656701	180656806	.	+	.	ID=cds-NP_001404406.1;Parent=rna-NM_001417477.1;Dbxref=GeneID:109232,GenBank:NP_001404406.1,MGI:MGI:1924486;Name=NP_001404406.1;Note=isoform 3 is encoded by transcript variant 3;gbkey=CDS;gene=Sccpdh;product=saccharopine dehydrogenase-like oxidoreductase isoform 3;protein_id=NP_001404406.1;extra_copy_number=0
CM058241.1	Liftoff	mRNA	180638361	180657318	.	+	.	ID=rna-NM_178653.4;Parent=gene-Sccpdh;Dbxref=GeneID:109232,GenBank:NM_178653.4,MGI:MGI:1924486;Name=NM_178653.4;gbkey=mRNA;gene=Sccpdh;product=saccharopine dehydrogenase (putative)%2C transcript variant 1;tag=RefSeq Select;transcript_id=NM_178653.4;matches_ref_protein=True;valid_ORF=True;extra_copy_number=0
CM058241.1	Liftoff	exon	180638361	180638675	.	+	.	ID=exon-NM_178653.4-1;Parent=rna-NM_178653.4;Dbxref=GeneID:109232,GenBank:NM_178653.4,MGI:MGI:1924486;gbkey=mRNA;gene=Sccpdh;product=saccharopine dehydrogenase (putative)%2C transcript variant 1;tag=RefSeq Select;transcript_id=NM_178653.4;extra_copy_number=0
CM058241.1	Liftoff	exon	180640713	180640825	.	+	.	ID=exon-NM_178653.4-2;Parent=rna-NM_178653.4;Dbxref=GeneID:109232,GenBank:NM_178653.4,MGI:MGI:1924486;gbkey=mRNA;gene=Sccpdh;product=saccharopine dehydrogenase (putative)%2C transcript variant 1;tag=RefSeq Select;transcript_id=NM_178653.4;extra_copy_number=0
CM058241.1	Liftoff	exon	180646518	180646598	.	+	.	ID=exon-NM_178653.4-3;Parent=rna-NM_178653.4;Dbxref=GeneID:109232,GenBank:NM_178653.4,MGI:MGI:1924486;gbkey=mRNA;gene=Sccpdh;product=saccharopine dehydrogenase (putative)%2C transcript variant 1;tag=RefSeq Select;transcript_id=NM_178653.4;extra_copy_number=0
CM058241.1	Liftoff	exon	180648168	180648297	.	+	.	ID=exon-NM_178653.4-4;Parent=rna-NM_178653.4;Dbxref=GeneID:109232,GenBank:NM_178653.4,MGI:MGI:1924486;gbkey=mRNA;gene=Sccpdh;product=saccharopine dehydrogenase (putative)%2C transcript variant 1;tag=RefSeq Select;transcript_id=NM_178653.4;extra_copy_number=0
CM058241.1	Liftoff	exon	180649007	180649056	.	+	.	ID=exon-NM_178653.4-5;Parent=rna-NM_178653.4;Dbxref=GeneID:109232,GenBank:NM_178653.4,MGI:MGI:1924486;gbkey=mRNA;gene=Sccpdh;product=saccharopine dehydrogenase (putative)%2C transcript variant 1;tag=RefSeq Select;transcript_id=NM_178653.4;extra_copy_number=0
CM058241.1	Liftoff	exon	180649712	180649842	.	+	.	ID=exon-NM_178653.4-6;Parent=rna-NM_178653.4;Dbxref=GeneID:109232,GenBank:NM_178653.4,MGI:MGI:1924486;gbkey=mRNA;gene=Sccpdh;product=saccharopine dehydrogenase (putative)%2C transcript variant 1;tag=RefSeq Select;transcript_id=NM_178653.4;extra_copy_number=0
CM058241.1	Liftoff	exon	180650619	180650736	.	+	.	ID=exon-NM_178653.4-7;Parent=rna-NM_178653.4;Dbxref=GeneID:109232,GenBank:NM_178653.4,MGI:MGI:1924486;gbkey=mRNA;gene=Sccpdh;product=saccharopine dehydrogenase (putative)%2C transcript variant 1;tag=RefSeq Select;transcript_id=NM_178653.4;extra_copy_number=0
CM058241.1	Liftoff	exon	180651560	180651679	.	+	.	ID=exon-NM_178653.4-8;Parent=rna-NM_178653.4;Dbxref=GeneID:109232,GenBank:NM_178653.4,MGI:MGI:1924486;gbkey=mRNA;gene=Sccpdh;product=saccharopine dehydrogenase (putative)%2C transcript variant 1;tag=RefSeq Select;transcript_id=NM_178653.4;extra_copy_number=0
CM058241.1	Liftoff	exon	180651778	180651834	.	+	.	ID=exon-NM_178653.4-9;Parent=rna-NM_178653.4;Dbxref=GeneID:109232,GenBank:NM_178653.4,MGI:MGI:1924486;gbkey=mRNA;gene=Sccpdh;product=saccharopine dehydrogenase (putative)%2C transcript variant 1;tag=RefSeq Select;transcript_id=NM_178653.4;extra_copy_number=0
CM058241.1	Liftoff	exon	180654334	180654445	.	+	.	ID=exon-NM_178653.4-10;Parent=rna-NM_178653.4;Dbxref=GeneID:109232,GenBank:NM_178653.4,MGI:MGI:1924486;gbkey=mRNA;gene=Sccpdh;product=saccharopine dehydrogenase (putative)%2C transcript variant 1;tag=RefSeq Select;transcript_id=NM_178653.4;extra_copy_number=0
CM058241.1	Liftoff	exon	180655825	180655906	.	+	.	ID=exon-NM_178653.4-11;Parent=rna-NM_178653.4;Dbxref=GeneID:109232,GenBank:NM_178653.4,MGI:MGI:1924486;gbkey=mRNA;gene=Sccpdh;product=saccharopine dehydrogenase (putative)%2C transcript variant 1;tag=RefSeq Select;transcript_id=NM_178653.4;extra_copy_number=0
CM058241.1	Liftoff	exon	180656701	180657318	.	+	.	ID=exon-NM_178653.4-12;Parent=rna-NM_178653.4;Dbxref=GeneID:109232,GenBank:NM_178653.4,MGI:MGI:1924486;gbkey=mRNA;gene=Sccpdh;product=saccharopine dehydrogenase (putative)%2C transcript variant 1;tag=RefSeq Select;transcript_id=NM_178653.4;extra_copy_number=0
CM058241.1	Liftoff	CDS	180638486	180638675	.	+	.	ID=cds-NP_848768.1;Parent=rna-NM_178653.4;Dbxref=CCDS:CCDS15563.1,GeneID:109232,GenBank:NP_848768.1,MGI:MGI:1924486;Name=NP_848768.1;Note=isforom 1 is encoded by transcript variant 1;gbkey=CDS;gene=Sccpdh;product=saccharopine dehydrogenase-like oxidoreductase isforom 1;protein_id=NP_848768.1;tag=RefSeq Select;extra_copy_number=0
CM058241.1	Liftoff	CDS	180640713	180640825	.	+	.	ID=cds-NP_848768.1;Parent=rna-NM_178653.4;Dbxref=CCDS:CCDS15563.1,GeneID:109232,GenBank:NP_848768.1,MGI:MGI:1924486;Name=NP_848768.1;Note=isforom 1 is encoded by transcript variant 1;gbkey=CDS;gene=Sccpdh;product=saccharopine dehydrogenase-like oxidoreductase isforom 1;protein_id=NP_848768.1;tag=RefSeq Select;extra_copy_number=0
CM058241.1	Liftoff	CDS	180646518	180646598	.	+	.	ID=cds-NP_848768.1;Parent=rna-NM_178653.4;Dbxref=CCDS:CCDS15563.1,GeneID:109232,GenBank:NP_848768.1,MGI:MGI:1924486;Name=NP_848768.1;Note=isforom 1 is encoded by transcript variant 1;gbkey=CDS;gene=Sccpdh;product=saccharopine dehydrogenase-like oxidoreductase isforom 1;protein_id=NP_848768.1;tag=RefSeq Select;extra_copy_number=0
CM058241.1	Liftoff	CDS	180648168	180648297	.	+	.	ID=cds-NP_848768.1;Parent=rna-NM_178653.4;Dbxref=CCDS:CCDS15563.1,GeneID:109232,GenBank:NP_848768.1,MGI:MGI:1924486;Name=NP_848768.1;Note=isforom 1 is encoded by transcript variant 1;gbkey=CDS;gene=Sccpdh;product=saccharopine dehydrogenase-like oxidoreductase isforom 1;protein_id=NP_848768.1;tag=RefSeq Select;extra_copy_number=0
CM058241.1	Liftoff	CDS	180649007	180649056	.	+	.	ID=cds-NP_848768.1;Parent=rna-NM_178653.4;Dbxref=CCDS:CCDS15563.1,GeneID:109232,GenBank:NP_848768.1,MGI:MGI:1924486;Name=NP_848768.1;Note=isforom 1 is encoded by transcript variant 1;gbkey=CDS;gene=Sccpdh;product=saccharopine dehydrogenase-like oxidoreductase isforom 1;protein_id=NP_848768.1;tag=RefSeq Select;extra_copy_number=0
CM058241.1	Liftoff	CDS	180649712	180649842	.	+	.	ID=cds-NP_848768.1;Parent=rna-NM_178653.4;Dbxref=CCDS:CCDS15563.1,GeneID:109232,GenBank:NP_848768.1,MGI:MGI:1924486;Name=NP_848768.1;Note=isforom 1 is encoded by transcript variant 1;gbkey=CDS;gene=Sccpdh;product=saccharopine dehydrogenase-like oxidoreductase isforom 1;protein_id=NP_848768.1;tag=RefSeq Select;extra_copy_number=0
CM058241.1	Liftoff	CDS	180650619	180650736	.	+	.	ID=cds-NP_848768.1;Parent=rna-NM_178653.4;Dbxref=CCDS:CCDS15563.1,GeneID:109232,GenBank:NP_848768.1,MGI:MGI:1924486;Name=NP_848768.1;Note=isforom 1 is encoded by transcript variant 1;gbkey=CDS;gene=Sccpdh;product=saccharopine dehydrogenase-like oxidoreductase isforom 1;protein_id=NP_848768.1;tag=RefSeq Select;extra_copy_number=0
CM058241.1	Liftoff	CDS	180651560	180651679	.	+	.	ID=cds-NP_848768.1;Parent=rna-NM_178653.4;Dbxref=CCDS:CCDS15563.1,GeneID:109232,GenBank:NP_848768.1,MGI:MGI:1924486;Name=NP_848768.1;Note=isforom 1 is encoded by transcript variant 1;gbkey=CDS;gene=Sccpdh;product=saccharopine dehydrogenase-like oxidoreductase isforom 1;protein_id=NP_848768.1;tag=RefSeq Select;extra_copy_number=0
CM058241.1	Liftoff	CDS	180651778	180651834	.	+	.	ID=cds-NP_848768.1;Parent=rna-NM_178653.4;Dbxref=CCDS:CCDS15563.1,GeneID:109232,GenBank:NP_848768.1,MGI:MGI:1924486;Name=NP_848768.1;Note=isforom 1 is encoded by transcript variant 1;gbkey=CDS;gene=Sccpdh;product=saccharopine dehydrogenase-like oxidoreductase isforom 1;protein_id=NP_848768.1;tag=RefSeq Select;extra_copy_number=0
CM058241.1	Liftoff	CDS	180654334	180654445	.	+	.	ID=cds-NP_848768.1;Parent=rna-NM_178653.4;Dbxref=CCDS:CCDS15563.1,GeneID:109232,GenBank:NP_848768.1,MGI:MGI:1924486;Name=NP_848768.1;Note=isforom 1 is encoded by transcript variant 1;gbkey=CDS;gene=Sccpdh;product=saccharopine dehydrogenase-like oxidoreductase isforom 1;protein_id=NP_848768.1;tag=RefSeq Select;extra_copy_number=0
CM058241.1	Liftoff	CDS	180655825	180655906	.	+	.	ID=cds-NP_848768.1;Parent=rna-NM_178653.4;Dbxref=CCDS:CCDS15563.1,GeneID:109232,GenBank:NP_848768.1,MGI:MGI:1924486;Name=NP_848768.1;Note=isforom 1 is encoded by transcript variant 1;gbkey=CDS;gene=Sccpdh;product=saccharopine dehydrogenase-like oxidoreductase isforom 1;protein_id=NP_848768.1;tag=RefSeq Select;extra_copy_number=0
CM058241.1	Liftoff	CDS	180656701	180656806	.	+	.	ID=cds-NP_848768.1;Parent=rna-NM_178653.4;Dbxref=CCDS:CCDS15563.1,GeneID:109232,GenBank:NP_848768.1,MGI:MGI:1924486;Name=NP_848768.1;Note=isforom 1 is encoded by transcript variant 1;gbkey=CDS;gene=Sccpdh;product=saccharopine dehydrogenase-like oxidoreductase isforom 1;protein_id=NP_848768.1;tag=RefSeq Select;extra_copy_number=0
CM058241.1	Liftoff	transcript	180638361	180657318	.	+	.	ID=rna-NR_184455.1;Parent=gene-Sccpdh;Dbxref=GeneID:109232,GenBank:NR_184455.1,MGI:MGI:1924486;Name=NR_184455.1;gbkey=misc_RNA;gene=Sccpdh;product=saccharopine dehydrogenase (putative)%2C transcript variant 4;transcript_id=NR_184455.1;extra_copy_number=0
CM058241.1	Liftoff	exon	180638361	180638675	.	+	.	ID=exon-NR_184455.1-1;Parent=rna-NR_184455.1;Dbxref=GeneID:109232,GenBank:NR_184455.1,MGI:MGI:1924486;gbkey=misc_RNA;gene=Sccpdh;product=saccharopine dehydrogenase (putative)%2C transcript variant 4;transcript_id=NR_184455.1;extra_copy_number=0
CM058241.1	Liftoff	exon	180640713	180640825	.	+	.	ID=exon-NR_184455.1-2;Parent=rna-NR_184455.1;Dbxref=GeneID:109232,GenBank:NR_184455.1,MGI:MGI:1924486;gbkey=misc_RNA;gene=Sccpdh;product=saccharopine dehydrogenase (putative)%2C transcript variant 4;transcript_id=NR_184455.1;extra_copy_number=0
CM058241.1	Liftoff	exon	180646518	180646598	.	+	.	ID=exon-NR_184455.1-3;Parent=rna-NR_184455.1;Dbxref=GeneID:109232,GenBank:NR_184455.1,MGI:MGI:1924486;gbkey=misc_RNA;gene=Sccpdh;product=saccharopine dehydrogenase (putative)%2C transcript variant 4;transcript_id=NR_184455.1;extra_copy_number=0
CM058241.1	Liftoff	exon	180648168	180648297	.	+	.	ID=exon-NR_184455.1-4;Parent=rna-NR_184455.1;Dbxref=GeneID:109232,GenBank:NR_184455.1,MGI:MGI:1924486;gbkey=misc_RNA;gene=Sccpdh;product=saccharopine dehydrogenase (putative)%2C transcript variant 4;transcript_id=NR_184455.1;extra_copy_number=0
CM058241.1	Liftoff	exon	180649007	180649056	.	+	.	ID=exon-NR_184455.1-5;Parent=rna-NR_184455.1;Dbxref=GeneID:109232,GenBank:NR_184455.1,MGI:MGI:1924486;gbkey=misc_RNA;gene=Sccpdh;product=saccharopine dehydrogenase (putative)%2C transcript variant 4;transcript_id=NR_184455.1;extra_copy_number=0
CM058241.1	Liftoff	exon	180649712	180649842	.	+	.	ID=exon-NR_184455.1-6;Parent=rna-NR_184455.1;Dbxref=GeneID:109232,GenBank:NR_184455.1,MGI:MGI:1924486;gbkey=misc_RNA;gene=Sccpdh;product=saccharopine dehydrogenase (putative)%2C transcript variant 4;transcript_id=NR_184455.1;extra_copy_number=0
CM058241.1	Liftoff	exon	180650619	180650736	.	+	.	ID=exon-NR_184455.1-7;Parent=rna-NR_184455.1;Dbxref=GeneID:109232,GenBank:NR_184455.1,MGI:MGI:1924486;gbkey=misc_RNA;gene=Sccpdh;product=saccharopine dehydrogenase (putative)%2C transcript variant 4;transcript_id=NR_184455.1;extra_copy_number=0
CM058241.1	Liftoff	exon	180651560	180651679	.	+	.	ID=exon-NR_184455.1-8;Parent=rna-NR_184455.1;Dbxref=GeneID:109232,GenBank:NR_184455.1,MGI:MGI:1924486;gbkey=misc_RNA;gene=Sccpdh;product=saccharopine dehydrogenase (putative)%2C transcript variant 4;transcript_id=NR_184455.1;extra_copy_number=0
CM058241.1	Liftoff	exon	180651778	180651834	.	+	.	ID=exon-NR_184455.1-9;Parent=rna-NR_184455.1;Dbxref=GeneID:109232,GenBank:NR_184455.1,MGI:MGI:1924486;gbkey=misc_RNA;gene=Sccpdh;product=saccharopine dehydrogenase (putative)%2C transcript variant 4;transcript_id=NR_184455.1;extra_copy_number=0
CM058241.1	Liftoff	exon	180654334	180654445	.	+	.	ID=exon-NR_184455.1-10;Parent=rna-NR_184455.1;Dbxref=GeneID:109232,GenBank:NR_184455.1,MGI:MGI:1924486;gbkey=misc_RNA;gene=Sccpdh;product=saccharopine dehydrogenase (putative)%2C transcript variant 4;transcript_id=NR_184455.1;extra_copy_number=0
CM058241.1	Liftoff	exon	180655825	180655906	.	+	.	ID=exon-NR_184455.1-11;Parent=rna-NR_184455.1;Dbxref=GeneID:109232,GenBank:NR_184455.1,MGI:MGI:1924486;gbkey=misc_RNA;gene=Sccpdh;product=saccharopine dehydrogenase (putative)%2C transcript variant 4;transcript_id=NR_184455.1;extra_copy_number=0
CM058241.1	Liftoff	exon	180656023	180656096	.	+	.	ID=exon-NR_184455.1-12;Parent=rna-NR_184455.1;Dbxref=GeneID:109232,GenBank:NR_184455.1,MGI:MGI:1924486;gbkey=misc_RNA;gene=Sccpdh;product=saccharopine dehydrogenase (putative)%2C transcript variant 4;transcript_id=NR_184455.1;extra_copy_number=0
CM058241.1	Liftoff	exon	180656701	180657318	.	+	.	ID=exon-NR_184455.1-13;Parent=rna-NR_184455.1;Dbxref=GeneID:109232,GenBank:NR_184455.1,MGI:MGI:1924486;gbkey=misc_RNA;gene=Sccpdh;product=saccharopine dehydrogenase (putative)%2C transcript variant 4;transcript_id=NR_184455.1;extra_copy_number=0
CM058241.1	Liftoff	gene	180665169	180715402	.	-	.	ID=gene-Kif28;Dbxref=GeneID:383592,MGI:MGI:2686151;Name=Kif28;description=kinesin family member 28;gbkey=Gene;gene=Kif28;gene_biotype=protein_coding;gene_synonym=Gm1305,Kif28p;coverage=1.0;sequence_ID=1.0;valid_ORFs=1;extra_copy_number=0;copy_num_ID=gene-Kif28_0
CM058241.1	Liftoff	mRNA	180665169	180715402	.	-	.	ID=rna-NM_001370897.2;Parent=gene-Kif28;Dbxref=GeneID:383592,GenBank:NM_001370897.2,MGI:MGI:2686151;Name=NM_001370897.2;gbkey=mRNA;gene=Kif28;product=kinesin family member 28;tag=RefSeq Select;transcript_id=NM_001370897.2;matches_ref_protein=True;valid_ORF=True;extra_copy_number=0
CM058241.1	Liftoff	exon	180665169	180665946	.	-	.	ID=exon-NM_001370897.2-23;Parent=rna-NM_001370897.2;Dbxref=GeneID:383592,GenBank:NM_001370897.2,MGI:MGI:2686151;gbkey=mRNA;gene=Kif28;product=kinesin family member 28;tag=RefSeq Select;transcript_id=NM_001370897.2;extra_copy_number=0
CM058241.1	Liftoff	exon	180667909	180668084	.	-	.	ID=exon-NM_001370897.2-22;Parent=rna-NM_001370897.2;Dbxref=GeneID:383592,GenBank:NM_001370897.2,MGI:MGI:2686151;gbkey=mRNA;gene=Kif28;product=kinesin family member 28;tag=RefSeq Select;transcript_id=NM_001370897.2;extra_copy_number=0
CM058241.1	Liftoff	exon	180668740	180668887	.	-	.	ID=exon-NM_001370897.2-21;Parent=rna-NM_001370897.2;Dbxref=GeneID:383592,GenBank:NM_001370897.2,MGI:MGI:2686151;gbkey=mRNA;gene=Kif28;product=kinesin family member 28;tag=RefSeq Select;transcript_id=NM_001370897.2;extra_copy_number=0
CM058241.1	Liftoff	exon	180669111	180669217	.	-	.	ID=exon-NM_001370897.2-20;Parent=rna-NM_001370897.2;Dbxref=GeneID:383592,GenBank:NM_001370897.2,MGI:MGI:2686151;gbkey=mRNA;gene=Kif28;product=kinesin family member 28;tag=RefSeq Select;transcript_id=NM_001370897.2;extra_copy_number=0
CM058241.1	Liftoff	exon	180669426	180669592	.	-	.	ID=exon-NM_001370897.2-19;Parent=rna-NM_001370897.2;Dbxref=GeneID:383592,GenBank:NM_001370897.2,MGI:MGI:2686151;gbkey=mRNA;gene=Kif28;product=kinesin family member 28;tag=RefSeq Select;transcript_id=NM_001370897.2;extra_copy_number=0
CM058241.1	Liftoff	exon	180670369	180670503	.	-	.	ID=exon-NM_001370897.2-18;Parent=rna-NM_001370897.2;Dbxref=GeneID:383592,GenBank:NM_001370897.2,MGI:MGI:2686151;gbkey=mRNA;gene=Kif28;product=kinesin family member 28;tag=RefSeq Select;transcript_id=NM_001370897.2;extra_copy_number=0
CM058241.1	Liftoff	exon	180672514	180672788	.	-	.	ID=exon-NM_001370897.2-17;Parent=rna-NM_001370897.2;Dbxref=GeneID:383592,GenBank:NM_001370897.2,MGI:MGI:2686151;gbkey=mRNA;gene=Kif28;product=kinesin family member 28;tag=RefSeq Select;transcript_id=NM_001370897.2;extra_copy_number=0
CM058241.1	Liftoff	exon	180675248	180675355	.	-	.	ID=exon-NM_001370897.2-16;Parent=rna-NM_001370897.2;Dbxref=GeneID:383592,GenBank:NM_001370897.2,MGI:MGI:2686151;gbkey=mRNA;gene=Kif28;product=kinesin family member 28;tag=RefSeq Select;transcript_id=NM_001370897.2;extra_copy_number=0
CM058241.1	Liftoff	exon	180675887	180676005	.	-	.	ID=exon-NM_001370897.2-15;Parent=rna-NM_001370897.2;Dbxref=GeneID:383592,GenBank:NM_001370897.2,MGI:MGI:2686151;gbkey=mRNA;gene=Kif28;product=kinesin family member 28;tag=RefSeq Select;transcript_id=NM_001370897.2;extra_copy_number=0
CM058241.1	Liftoff	exon	180678537	180678681	.	-	.	ID=exon-NM_001370897.2-14;Parent=rna-NM_001370897.2;Dbxref=GeneID:383592,GenBank:NM_001370897.2,MGI:MGI:2686151;gbkey=mRNA;gene=Kif28;product=kinesin family member 28;tag=RefSeq Select;transcript_id=NM_001370897.2;extra_copy_number=0
CM058241.1	Liftoff	exon	180679491	180679614	.	-	.	ID=exon-NM_001370897.2-13;Parent=rna-NM_001370897.2;Dbxref=GeneID:383592,GenBank:NM_001370897.2,MGI:MGI:2686151;gbkey=mRNA;gene=Kif28;product=kinesin family member 28;tag=RefSeq Select;transcript_id=NM_001370897.2;extra_copy_number=0
CM058241.1	Liftoff	exon	180681431	180681485	.	-	.	ID=exon-NM_001370897.2-12;Parent=rna-NM_001370897.2;Dbxref=GeneID:383592,GenBank:NM_001370897.2,MGI:MGI:2686151;gbkey=mRNA;gene=Kif28;product=kinesin family member 28;tag=RefSeq Select;transcript_id=NM_001370897.2;extra_copy_number=0
CM058241.1	Liftoff	exon	180682592	180682682	.	-	.	ID=exon-NM_001370897.2-11;Parent=rna-NM_001370897.2;Dbxref=GeneID:383592,GenBank:NM_001370897.2,MGI:MGI:2686151;gbkey=mRNA;gene=Kif28;product=kinesin family member 28;tag=RefSeq Select;transcript_id=NM_001370897.2;extra_copy_number=0
CM058241.1	Liftoff	exon	180682968	180683080	.	-	.	ID=exon-NM_001370897.2-10;Parent=rna-NM_001370897.2;Dbxref=GeneID:383592,GenBank:NM_001370897.2,MGI:MGI:2686151;gbkey=mRNA;gene=Kif28;product=kinesin family member 28;tag=RefSeq Select;transcript_id=NM_001370897.2;extra_copy_number=0
CM058241.1	Liftoff	exon	180684013	180684119	.	-	.	ID=exon-NM_001370897.2-9;Parent=rna-NM_001370897.2;Dbxref=GeneID:383592,GenBank:NM_001370897.2,MGI:MGI:2686151;gbkey=mRNA;gene=Kif28;product=kinesin family member 28;tag=RefSeq Select;transcript_id=NM_001370897.2;extra_copy_number=0
CM058241.1	Liftoff	exon	180686852	180686919	.	-	.	ID=exon-NM_001370897.2-8;Parent=rna-NM_001370897.2;Dbxref=GeneID:383592,GenBank:NM_001370897.2,MGI:MGI:2686151;gbkey=mRNA;gene=Kif28;product=kinesin family member 28;tag=RefSeq Select;transcript_id=NM_001370897.2;extra_copy_number=0
CM058241.1	Liftoff	exon	180698350	180698461	.	-	.	ID=exon-NM_001370897.2-7;Parent=rna-NM_001370897.2;Dbxref=GeneID:383592,GenBank:NM_001370897.2,MGI:MGI:2686151;gbkey=mRNA;gene=Kif28;product=kinesin family member 28;tag=RefSeq Select;transcript_id=NM_001370897.2;extra_copy_number=0
CM058241.1	Liftoff	exon	180701387	180701541	.	-	.	ID=exon-NM_001370897.2-6;Parent=rna-NM_001370897.2;Dbxref=GeneID:383592,GenBank:NM_001370897.2,MGI:MGI:2686151;gbkey=mRNA;gene=Kif28;product=kinesin family member 28;tag=RefSeq Select;transcript_id=NM_001370897.2;extra_copy_number=0
CM058241.1	Liftoff	exon	180703139	180703363	.	-	.	ID=exon-NM_001370897.2-5;Parent=rna-NM_001370897.2;Dbxref=GeneID:383592,GenBank:NM_001370897.2,MGI:MGI:2686151;gbkey=mRNA;gene=Kif28;product=kinesin family member 28;tag=RefSeq Select;transcript_id=NM_001370897.2;extra_copy_number=0
CM058241.1	Liftoff	exon	180704505	180704540	.	-	.	ID=exon-NM_001370897.2-4;Parent=rna-NM_001370897.2;Dbxref=GeneID:383592,GenBank:NM_001370897.2,MGI:MGI:2686151;gbkey=mRNA;gene=Kif28;product=kinesin family member 28;tag=RefSeq Select;transcript_id=NM_001370897.2;extra_copy_number=0
CM058241.1	Liftoff	exon	180706072	180706275	.	-	.	ID=exon-NM_001370897.2-3;Parent=rna-NM_001370897.2;Dbxref=GeneID:383592,GenBank:NM_001370897.2,MGI:MGI:2686151;gbkey=mRNA;gene=Kif28;product=kinesin family member 28;tag=RefSeq Select;transcript_id=NM_001370897.2;extra_copy_number=0
CM058241.1	Liftoff	exon	180710070	180710261	.	-	.	ID=exon-NM_001370897.2-2;Parent=rna-NM_001370897.2;Dbxref=GeneID:383592,GenBank:NM_001370897.2,MGI:MGI:2686151;gbkey=mRNA;gene=Kif28;product=kinesin family member 28;tag=RefSeq Select;transcript_id=NM_001370897.2;extra_copy_number=0
CM058241.1	Liftoff	exon	180715259	180715402	.	-	.	ID=exon-NM_001370897.2-1;Parent=rna-NM_001370897.2;Dbxref=GeneID:383592,GenBank:NM_001370897.2,MGI:MGI:2686151;gbkey=mRNA;gene=Kif28;product=kinesin family member 28;tag=RefSeq Select;transcript_id=NM_001370897.2;extra_copy_number=0
CM058241.1	Liftoff	CDS	180665791	180665946	.	-	.	ID=cds-NP_001357826.1;Parent=rna-NM_001370897.2;Dbxref=GeneID:383592,GenBank:NP_001357826.1,MGI:MGI:2686151;Name=NP_001357826.1;gbkey=CDS;gene=Kif28;product=kinesin-like protein KIF28;protein_id=NP_001357826.1;tag=RefSeq Select;extra_copy_number=0
CM058241.1	Liftoff	CDS	180667909	180668084	.	-	.	ID=cds-NP_001357826.1;Parent=rna-NM_001370897.2;Dbxref=GeneID:383592,GenBank:NP_001357826.1,MGI:MGI:2686151;Name=NP_001357826.1;gbkey=CDS;gene=Kif28;product=kinesin-like protein KIF28;protein_id=NP_001357826.1;tag=RefSeq Select;extra_copy_number=0
CM058241.1	Liftoff	CDS	180668740	180668887	.	-	.	ID=cds-NP_001357826.1;Parent=rna-NM_001370897.2;Dbxref=GeneID:383592,GenBank:NP_001357826.1,MGI:MGI:2686151;Name=NP_001357826.1;gbkey=CDS;gene=Kif28;product=kinesin-like protein KIF28;protein_id=NP_001357826.1;tag=RefSeq Select;extra_copy_number=0
CM058241.1	Liftoff	CDS	180669111	180669217	.	-	.	ID=cds-NP_001357826.1;Parent=rna-NM_001370897.2;Dbxref=GeneID:383592,GenBank:NP_001357826.1,MGI:MGI:2686151;Name=NP_001357826.1;gbkey=CDS;gene=Kif28;product=kinesin-like protein KIF28;protein_id=NP_001357826.1;tag=RefSeq Select;extra_copy_number=0
CM058241.1	Liftoff	CDS	180669426	180669592	.	-	.	ID=cds-NP_001357826.1;Parent=rna-NM_001370897.2;Dbxref=GeneID:383592,GenBank:NP_001357826.1,MGI:MGI:2686151;Name=NP_001357826.1;gbkey=CDS;gene=Kif28;product=kinesin-like protein KIF28;protein_id=NP_001357826.1;tag=RefSeq Select;extra_copy_number=0
CM058241.1	Liftoff	CDS	180670369	180670503	.	-	.	ID=cds-NP_001357826.1;Parent=rna-NM_001370897.2;Dbxref=GeneID:383592,GenBank:NP_001357826.1,MGI:MGI:2686151;Name=NP_001357826.1;gbkey=CDS;gene=Kif28;product=kinesin-like protein KIF28;protein_id=NP_001357826.1;tag=RefSeq Select;extra_copy_number=0
CM058241.1	Liftoff	CDS	180672514	180672788	.	-	.	ID=cds-NP_001357826.1;Parent=rna-NM_001370897.2;Dbxref=GeneID:383592,GenBank:NP_001357826.1,MGI:MGI:2686151;Name=NP_001357826.1;gbkey=CDS;gene=Kif28;product=kinesin-like protein KIF28;protein_id=NP_001357826.1;tag=RefSeq Select;extra_copy_number=0
CM058241.1	Liftoff	CDS	180675248	180675355	.	-	.	ID=cds-NP_001357826.1;Parent=rna-NM_001370897.2;Dbxref=GeneID:383592,GenBank:NP_001357826.1,MGI:MGI:2686151;Name=NP_001357826.1;gbkey=CDS;gene=Kif28;product=kinesin-like protein KIF28;protein_id=NP_001357826.1;tag=RefSeq Select;extra_copy_number=0
CM058241.1	Liftoff	CDS	180675887	180676005	.	-	.	ID=cds-NP_001357826.1;Parent=rna-NM_001370897.2;Dbxref=GeneID:383592,GenBank:NP_001357826.1,MGI:MGI:2686151;Name=NP_001357826.1;gbkey=CDS;gene=Kif28;product=kinesin-like protein KIF28;protein_id=NP_001357826.1;tag=RefSeq Select;extra_copy_number=0
CM058241.1	Liftoff	CDS	180678537	180678681	.	-	.	ID=cds-NP_001357826.1;Parent=rna-NM_001370897.2;Dbxref=GeneID:383592,GenBank:NP_001357826.1,MGI:MGI:2686151;Name=NP_001357826.1;gbkey=CDS;gene=Kif28;product=kinesin-like protein KIF28;protein_id=NP_001357826.1;tag=RefSeq Select;extra_copy_number=0
CM058241.1	Liftoff	CDS	180679491	180679614	.	-	.	ID=cds-NP_001357826.1;Parent=rna-NM_001370897.2;Dbxref=GeneID:383592,GenBank:NP_001357826.1,MGI:MGI:2686151;Name=NP_001357826.1;gbkey=CDS;gene=Kif28;product=kinesin-like protein KIF28;protein_id=NP_001357826.1;tag=RefSeq Select;extra_copy_number=0
CM058241.1	Liftoff	CDS	180681431	180681485	.	-	.	ID=cds-NP_001357826.1;Parent=rna-NM_001370897.2;Dbxref=GeneID:383592,GenBank:NP_001357826.1,MGI:MGI:2686151;Name=NP_001357826.1;gbkey=CDS;gene=Kif28;product=kinesin-like protein KIF28;protein_id=NP_001357826.1;tag=RefSeq Select;extra_copy_number=0
CM058241.1	Liftoff	CDS	180682592	180682682	.	-	.	ID=cds-NP_001357826.1;Parent=rna-NM_001370897.2;Dbxref=GeneID:383592,GenBank:NP_001357826.1,MGI:MGI:2686151;Name=NP_001357826.1;gbkey=CDS;gene=Kif28;product=kinesin-like protein KIF28;protein_id=NP_001357826.1;tag=RefSeq Select;extra_copy_number=0
CM058241.1	Liftoff	CDS	180682968	180683080	.	-	.	ID=cds-NP_001357826.1;Parent=rna-NM_001370897.2;Dbxref=GeneID:383592,GenBank:NP_001357826.1,MGI:MGI:2686151;Name=NP_001357826.1;gbkey=CDS;gene=Kif28;product=kinesin-like protein KIF28;protein_id=NP_001357826.1;tag=RefSeq Select;extra_copy_number=0
CM058241.1	Liftoff	CDS	180684013	180684119	.	-	.	ID=cds-NP_001357826.1;Parent=rna-NM_001370897.2;Dbxref=GeneID:383592,GenBank:NP_001357826.1,MGI:MGI:2686151;Name=NP_001357826.1;gbkey=CDS;gene=Kif28;product=kinesin-like protein KIF28;protein_id=NP_001357826.1;tag=RefSeq Select;extra_copy_number=0
CM058241.1	Liftoff	CDS	180686852	180686919	.	-	.	ID=cds-NP_001357826.1;Parent=rna-NM_001370897.2;Dbxref=GeneID:383592,GenBank:NP_001357826.1,MGI:MGI:2686151;Name=NP_001357826.1;gbkey=CDS;gene=Kif28;product=kinesin-like protein KIF28;protein_id=NP_001357826.1;tag=RefSeq Select;extra_copy_number=0
CM058241.1	Liftoff	CDS	180698350	180698461	.	-	.	ID=cds-NP_001357826.1;Parent=rna-NM_001370897.2;Dbxref=GeneID:383592,GenBank:NP_001357826.1,MGI:MGI:2686151;Name=NP_001357826.1;gbkey=CDS;gene=Kif28;product=kinesin-like protein KIF28;protein_id=NP_001357826.1;tag=RefSeq Select;extra_copy_number=0
CM058241.1	Liftoff	CDS	180701387	180701541	.	-	.	ID=cds-NP_001357826.1;Parent=rna-NM_001370897.2;Dbxref=GeneID:383592,GenBank:NP_001357826.1,MGI:MGI:2686151;Name=NP_001357826.1;gbkey=CDS;gene=Kif28;product=kinesin-like protein KIF28;protein_id=NP_001357826.1;tag=RefSeq Select;extra_copy_number=0
CM058241.1	Liftoff	CDS	180703139	180703363	.	-	.	ID=cds-NP_001357826.1;Parent=rna-NM_001370897.2;Dbxref=GeneID:383592,GenBank:NP_001357826.1,MGI:MGI:2686151;Name=NP_001357826.1;gbkey=CDS;gene=Kif28;product=kinesin-like protein KIF28;protein_id=NP_001357826.1;tag=RefSeq Select;extra_copy_number=0
CM058241.1	Liftoff	CDS	180704505	180704540	.	-	.	ID=cds-NP_001357826.1;Parent=rna-NM_001370897.2;Dbxref=GeneID:383592,GenBank:NP_001357826.1,MGI:MGI:2686151;Name=NP_001357826.1;gbkey=CDS;gene=Kif28;product=kinesin-like protein KIF28;protein_id=NP_001357826.1;tag=RefSeq Select;extra_copy_number=0
CM058241.1	Liftoff	CDS	180706072	180706275	.	-	.	ID=cds-NP_001357826.1;Parent=rna-NM_001370897.2;Dbxref=GeneID:383592,GenBank:NP_001357826.1,MGI:MGI:2686151;Name=NP_001357826.1;gbkey=CDS;gene=Kif28;product=kinesin-like protein KIF28;protein_id=NP_001357826.1;tag=RefSeq Select;extra_copy_number=0
CM058241.1	Liftoff	CDS	180710070	180710261	.	-	.	ID=cds-NP_001357826.1;Parent=rna-NM_001370897.2;Dbxref=GeneID:383592,GenBank:NP_001357826.1,MGI:MGI:2686151;Name=NP_001357826.1;gbkey=CDS;gene=Kif28;product=kinesin-like protein KIF28;protein_id=NP_001357826.1;tag=RefSeq Select;extra_copy_number=0
CM058241.1	Liftoff	CDS	180715259	180715342	.	-	.	ID=cds-NP_001357826.1;Parent=rna-NM_001370897.2;Dbxref=GeneID:383592,GenBank:NP_001357826.1,MGI:MGI:2686151;Name=NP_001357826.1;gbkey=CDS;gene=Kif28;product=kinesin-like protein KIF28;protein_id=NP_001357826.1;tag=RefSeq Select;extra_copy_number=0
CM058241.1	Liftoff	gene	180715046	180774157	.	-	.	ID=gene-Ahctf1;Dbxref=GeneID:226747,MGI:MGI:1915033;Name=Ahctf1;description=AT hook containing transcription factor 1;gbkey=Gene;gene=Ahctf1;gene_biotype=protein_coding;gene_synonym=6230412P20Rik,Elys;coverage=1.0;sequence_ID=1.0;valid_ORFs=1;extra_copy_number=0;copy_num_ID=gene-Ahctf1_0
CM058241.1	Liftoff	mRNA	180715046	180774157	.	-	.	ID=rna-NM_026375.2;Parent=gene-Ahctf1;Dbxref=GeneID:226747,GenBank:NM_026375.2,MGI:MGI:1915033;Name=NM_026375.2;gbkey=mRNA;gene=Ahctf1;product=AT hook containing transcription factor 1;tag=RefSeq Select;transcript_id=NM_026375.2;matches_ref_protein=True;valid_ORF=True;extra_copy_number=0
CM058241.1	Liftoff	exon	180715046	180716670	.	-	.	ID=exon-NM_026375.2-36;Parent=rna-NM_026375.2;Dbxref=GeneID:226747,GenBank:NM_026375.2,MGI:MGI:1915033;gbkey=mRNA;gene=Ahctf1;product=AT hook containing transcription factor 1;tag=RefSeq Select;transcript_id=NM_026375.2;extra_copy_number=0
CM058241.1	Liftoff	exon	180717322	180717398	.	-	.	ID=exon-NM_026375.2-35;Parent=rna-NM_026375.2;Dbxref=GeneID:226747,GenBank:NM_026375.2,MGI:MGI:1915033;gbkey=mRNA;gene=Ahctf1;product=AT hook containing transcription factor 1;tag=RefSeq Select;transcript_id=NM_026375.2;extra_copy_number=0
CM058241.1	Liftoff	exon	180718699	180718832	.	-	.	ID=exon-NM_026375.2-34;Parent=rna-NM_026375.2;Dbxref=GeneID:226747,GenBank:NM_026375.2,MGI:MGI:1915033;gbkey=mRNA;gene=Ahctf1;product=AT hook containing transcription factor 1;tag=RefSeq Select;transcript_id=NM_026375.2;extra_copy_number=0
CM058241.1	Liftoff	exon	180722453	180724214	.	-	.	ID=exon-NM_026375.2-33;Parent=rna-NM_026375.2;Dbxref=GeneID:226747,GenBank:NM_026375.2,MGI:MGI:1915033;gbkey=mRNA;gene=Ahctf1;product=AT hook containing transcription factor 1;tag=RefSeq Select;transcript_id=NM_026375.2;extra_copy_number=0
CM058241.1	Liftoff	exon	180725591	180725796	.	-	.	ID=exon-NM_026375.2-32;Parent=rna-NM_026375.2;Dbxref=GeneID:226747,GenBank:NM_026375.2,MGI:MGI:1915033;gbkey=mRNA;gene=Ahctf1;product=AT hook containing transcription factor 1;tag=RefSeq Select;transcript_id=NM_026375.2;extra_copy_number=0
CM058241.1	Liftoff	exon	180728077	180728171	.	-	.	ID=exon-NM_026375.2-31;Parent=rna-NM_026375.2;Dbxref=GeneID:226747,GenBank:NM_026375.2,MGI:MGI:1915033;gbkey=mRNA;gene=Ahctf1;product=AT hook containing transcription factor 1;tag=RefSeq Select;transcript_id=NM_026375.2;extra_copy_number=0
CM058241.1	Liftoff	exon	180730404	180730503	.	-	.	ID=exon-NM_026375.2-30;Parent=rna-NM_026375.2;Dbxref=GeneID:226747,GenBank:NM_026375.2,MGI:MGI:1915033;gbkey=mRNA;gene=Ahctf1;product=AT hook containing transcription factor 1;tag=RefSeq Select;transcript_id=NM_026375.2;extra_copy_number=0
CM058241.1	Liftoff	exon	180732687	180733104	.	-	.	ID=exon-NM_026375.2-29;Parent=rna-NM_026375.2;Dbxref=GeneID:226747,GenBank:NM_026375.2,MGI:MGI:1915033;gbkey=mRNA;gene=Ahctf1;product=AT hook containing transcription factor 1;tag=RefSeq Select;transcript_id=NM_026375.2;extra_copy_number=0
CM058241.1	Liftoff	exon	180733612	180733815	.	-	.	ID=exon-NM_026375.2-28;Parent=rna-NM_026375.2;Dbxref=GeneID:226747,GenBank:NM_026375.2,MGI:MGI:1915033;gbkey=mRNA;gene=Ahctf1;product=AT hook containing transcription factor 1;tag=RefSeq Select;transcript_id=NM_026375.2;extra_copy_number=0
CM058241.1	Liftoff	exon	180736020	180736212	.	-	.	ID=exon-NM_026375.2-27;Parent=rna-NM_026375.2;Dbxref=GeneID:226747,GenBank:NM_026375.2,MGI:MGI:1915033;gbkey=mRNA;gene=Ahctf1;product=AT hook containing transcription factor 1;tag=RefSeq Select;transcript_id=NM_026375.2;extra_copy_number=0
CM058241.1	Liftoff	exon	180738437	180738544	.	-	.	ID=exon-NM_026375.2-26;Parent=rna-NM_026375.2;Dbxref=GeneID:226747,GenBank:NM_026375.2,MGI:MGI:1915033;gbkey=mRNA;gene=Ahctf1;product=AT hook containing transcription factor 1;tag=RefSeq Select;transcript_id=NM_026375.2;extra_copy_number=0
CM058241.1	Liftoff	exon	180739131	180739281	.	-	.	ID=exon-NM_026375.2-25;Parent=rna-NM_026375.2;Dbxref=GeneID:226747,GenBank:NM_026375.2,MGI:MGI:1915033;gbkey=mRNA;gene=Ahctf1;product=AT hook containing transcription factor 1;tag=RefSeq Select;transcript_id=NM_026375.2;extra_copy_number=0
CM058241.1	Liftoff	exon	180739451	180739601	.	-	.	ID=exon-NM_026375.2-24;Parent=rna-NM_026375.2;Dbxref=GeneID:226747,GenBank:NM_026375.2,MGI:MGI:1915033;gbkey=mRNA;gene=Ahctf1;product=AT hook containing transcription factor 1;tag=RefSeq Select;transcript_id=NM_026375.2;extra_copy_number=0
CM058241.1	Liftoff	exon	180740731	180740862	.	-	.	ID=exon-NM_026375.2-23;Parent=rna-NM_026375.2;Dbxref=GeneID:226747,GenBank:NM_026375.2,MGI:MGI:1915033;gbkey=mRNA;gene=Ahctf1;product=AT hook containing transcription factor 1;tag=RefSeq Select;transcript_id=NM_026375.2;extra_copy_number=0
CM058241.1	Liftoff	exon	180740941	180741085	.	-	.	ID=exon-NM_026375.2-22;Parent=rna-NM_026375.2;Dbxref=GeneID:226747,GenBank:NM_026375.2,MGI:MGI:1915033;gbkey=mRNA;gene=Ahctf1;product=AT hook containing transcription factor 1;tag=RefSeq Select;transcript_id=NM_026375.2;extra_copy_number=0
CM058241.1	Liftoff	exon	180745474	180745661	.	-	.	ID=exon-NM_026375.2-21;Parent=rna-NM_026375.2;Dbxref=GeneID:226747,GenBank:NM_026375.2,MGI:MGI:1915033;gbkey=mRNA;gene=Ahctf1;product=AT hook containing transcription factor 1;tag=RefSeq Select;transcript_id=NM_026375.2;extra_copy_number=0
CM058241.1	Liftoff	exon	180746150	180746296	.	-	.	ID=exon-NM_026375.2-20;Parent=rna-NM_026375.2;Dbxref=GeneID:226747,GenBank:NM_026375.2,MGI:MGI:1915033;gbkey=mRNA;gene=Ahctf1;product=AT hook containing transcription factor 1;tag=RefSeq Select;transcript_id=NM_026375.2;extra_copy_number=0
CM058241.1	Liftoff	exon	180747645	180747701	.	-	.	ID=exon-NM_026375.2-19;Parent=rna-NM_026375.2;Dbxref=GeneID:226747,GenBank:NM_026375.2,MGI:MGI:1915033;gbkey=mRNA;gene=Ahctf1;product=AT hook containing transcription factor 1;tag=RefSeq Select;transcript_id=NM_026375.2;extra_copy_number=0
CM058241.1	Liftoff	exon	180747842	180747965	.	-	.	ID=exon-NM_026375.2-18;Parent=rna-NM_026375.2;Dbxref=GeneID:226747,GenBank:NM_026375.2,MGI:MGI:1915033;gbkey=mRNA;gene=Ahctf1;product=AT hook containing transcription factor 1;tag=RefSeq Select;transcript_id=NM_026375.2;extra_copy_number=0
CM058241.1	Liftoff	exon	180749746	180749839	.	-	.	ID=exon-NM_026375.2-17;Parent=rna-NM_026375.2;Dbxref=GeneID:226747,GenBank:NM_026375.2,MGI:MGI:1915033;gbkey=mRNA;gene=Ahctf1;product=AT hook containing transcription factor 1;tag=RefSeq Select;transcript_id=NM_026375.2;extra_copy_number=0
CM058241.1	Liftoff	exon	180750998	180751102	.	-	.	ID=exon-NM_026375.2-16;Parent=rna-NM_026375.2;Dbxref=GeneID:226747,GenBank:NM_026375.2,MGI:MGI:1915033;gbkey=mRNA;gene=Ahctf1;product=AT hook containing transcription factor 1;tag=RefSeq Select;transcript_id=NM_026375.2;extra_copy_number=0
CM058241.1	Liftoff	exon	180751785	180751925	.	-	.	ID=exon-NM_026375.2-15;Parent=rna-NM_026375.2;Dbxref=GeneID:226747,GenBank:NM_026375.2,MGI:MGI:1915033;gbkey=mRNA;gene=Ahctf1;product=AT hook containing transcription factor 1;tag=RefSeq Select;transcript_id=NM_026375.2;extra_copy_number=0
CM058241.1	Liftoff	exon	180753089	180753178	.	-	.	ID=exon-NM_026375.2-14;Parent=rna-NM_026375.2;Dbxref=GeneID:226747,GenBank:NM_026375.2,MGI:MGI:1915033;gbkey=mRNA;gene=Ahctf1;product=AT hook containing transcription factor 1;tag=RefSeq Select;transcript_id=NM_026375.2;extra_copy_number=0
CM058241.1	Liftoff	exon	180754232	180754322	.	-	.	ID=exon-NM_026375.2-13;Parent=rna-NM_026375.2;Dbxref=GeneID:226747,GenBank:NM_026375.2,MGI:MGI:1915033;gbkey=mRNA;gene=Ahctf1;product=AT hook containing transcription factor 1;tag=RefSeq Select;transcript_id=NM_026375.2;extra_copy_number=0
CM058241.1	Liftoff	exon	180755150	180755278	.	-	.	ID=exon-NM_026375.2-12;Parent=rna-NM_026375.2;Dbxref=GeneID:226747,GenBank:NM_026375.2,MGI:MGI:1915033;gbkey=mRNA;gene=Ahctf1;product=AT hook containing transcription factor 1;tag=RefSeq Select;transcript_id=NM_026375.2;extra_copy_number=0
CM058241.1	Liftoff	exon	180756212	180756273	.	-	.	ID=exon-NM_026375.2-11;Parent=rna-NM_026375.2;Dbxref=GeneID:226747,GenBank:NM_026375.2,MGI:MGI:1915033;gbkey=mRNA;gene=Ahctf1;product=AT hook containing transcription factor 1;tag=RefSeq Select;transcript_id=NM_026375.2;extra_copy_number=0
CM058241.1	Liftoff	exon	180756837	180757018	.	-	.	ID=exon-NM_026375.2-10;Parent=rna-NM_026375.2;Dbxref=GeneID:226747,GenBank:NM_026375.2,MGI:MGI:1915033;gbkey=mRNA;gene=Ahctf1;product=AT hook containing transcription factor 1;tag=RefSeq Select;transcript_id=NM_026375.2;extra_copy_number=0
CM058241.1	Liftoff	exon	180757110	180757242	.	-	.	ID=exon-NM_026375.2-9;Parent=rna-NM_026375.2;Dbxref=GeneID:226747,GenBank:NM_026375.2,MGI:MGI:1915033;gbkey=mRNA;gene=Ahctf1;product=AT hook containing transcription factor 1;tag=RefSeq Select;transcript_id=NM_026375.2;extra_copy_number=0
CM058241.1	Liftoff	exon	180758331	180758481	.	-	.	ID=exon-NM_026375.2-8;Parent=rna-NM_026375.2;Dbxref=GeneID:226747,GenBank:NM_026375.2,MGI:MGI:1915033;gbkey=mRNA;gene=Ahctf1;product=AT hook containing transcription factor 1;tag=RefSeq Select;transcript_id=NM_026375.2;extra_copy_number=0
CM058241.1	Liftoff	exon	180759791	180759875	.	-	.	ID=exon-NM_026375.2-7;Parent=rna-NM_026375.2;Dbxref=GeneID:226747,GenBank:NM_026375.2,MGI:MGI:1915033;gbkey=mRNA;gene=Ahctf1;product=AT hook containing transcription factor 1;tag=RefSeq Select;transcript_id=NM_026375.2;extra_copy_number=0
CM058241.1	Liftoff	exon	180760441	180760557	.	-	.	ID=exon-NM_026375.2-6;Parent=rna-NM_026375.2;Dbxref=GeneID:226747,GenBank:NM_026375.2,MGI:MGI:1915033;gbkey=mRNA;gene=Ahctf1;product=AT hook containing transcription factor 1;tag=RefSeq Select;transcript_id=NM_026375.2;extra_copy_number=0
CM058241.1	Liftoff	exon	180762488	180762695	.	-	.	ID=exon-NM_026375.2-5;Parent=rna-NM_026375.2;Dbxref=GeneID:226747,GenBank:NM_026375.2,MGI:MGI:1915033;gbkey=mRNA;gene=Ahctf1;product=AT hook containing transcription factor 1;tag=RefSeq Select;transcript_id=NM_026375.2;extra_copy_number=0
CM058241.1	Liftoff	exon	180763785	180763965	.	-	.	ID=exon-NM_026375.2-4;Parent=rna-NM_026375.2;Dbxref=GeneID:226747,GenBank:NM_026375.2,MGI:MGI:1915033;gbkey=mRNA;gene=Ahctf1;product=AT hook containing transcription factor 1;tag=RefSeq Select;transcript_id=NM_026375.2;extra_copy_number=0
CM058241.1	Liftoff	exon	180765819	180766072	.	-	.	ID=exon-NM_026375.2-3;Parent=rna-NM_026375.2;Dbxref=GeneID:226747,GenBank:NM_026375.2,MGI:MGI:1915033;gbkey=mRNA;gene=Ahctf1;product=AT hook containing transcription factor 1;tag=RefSeq Select;transcript_id=NM_026375.2;extra_copy_number=0
CM058241.1	Liftoff	exon	180769353	180769480	.	-	.	ID=exon-NM_026375.2-2;Parent=rna-NM_026375.2;Dbxref=GeneID:226747,GenBank:NM_026375.2,MGI:MGI:1915033;gbkey=mRNA;gene=Ahctf1;product=AT hook containing transcription factor 1;tag=RefSeq Select;transcript_id=NM_026375.2;extra_copy_number=0
CM058241.1	Liftoff	exon	180773495	180774157	.	-	.	ID=exon-NM_026375.2-1;Parent=rna-NM_026375.2;Dbxref=GeneID:226747,GenBank:NM_026375.2,MGI:MGI:1915033;gbkey=mRNA;gene=Ahctf1;product=AT hook containing transcription factor 1;tag=RefSeq Select;transcript_id=NM_026375.2;extra_copy_number=0
CM058241.1	Liftoff	CDS	180716475	180716670	.	-	.	ID=cds-NP_080651.2;Parent=rna-NM_026375.2;Dbxref=CCDS:CCDS15564.1,GeneID:226747,GenBank:NP_080651.2,MGI:MGI:1915033;Name=NP_080651.2;gbkey=CDS;gene=Ahctf1;product=protein ELYS;protein_id=NP_080651.2;tag=RefSeq Select;extra_copy_number=0
CM058241.1	Liftoff	CDS	180717322	180717398	.	-	.	ID=cds-NP_080651.2;Parent=rna-NM_026375.2;Dbxref=CCDS:CCDS15564.1,GeneID:226747,GenBank:NP_080651.2,MGI:MGI:1915033;Name=NP_080651.2;gbkey=CDS;gene=Ahctf1;product=protein ELYS;protein_id=NP_080651.2;tag=RefSeq Select;extra_copy_number=0
CM058241.1	Liftoff	CDS	180718699	180718832	.	-	.	ID=cds-NP_080651.2;Parent=rna-NM_026375.2;Dbxref=CCDS:CCDS15564.1,GeneID:226747,GenBank:NP_080651.2,MGI:MGI:1915033;Name=NP_080651.2;gbkey=CDS;gene=Ahctf1;product=protein ELYS;protein_id=NP_080651.2;tag=RefSeq Select;extra_copy_number=0
CM058241.1	Liftoff	CDS	180722453	180724214	.	-	.	ID=cds-NP_080651.2;Parent=rna-NM_026375.2;Dbxref=CCDS:CCDS15564.1,GeneID:226747,GenBank:NP_080651.2,MGI:MGI:1915033;Name=NP_080651.2;gbkey=CDS;gene=Ahctf1;product=protein ELYS;protein_id=NP_080651.2;tag=RefSeq Select;extra_copy_number=0
CM058241.1	Liftoff	CDS	180725591	180725796	.	-	.	ID=cds-NP_080651.2;Parent=rna-NM_026375.2;Dbxref=CCDS:CCDS15564.1,GeneID:226747,GenBank:NP_080651.2,MGI:MGI:1915033;Name=NP_080651.2;gbkey=CDS;gene=Ahctf1;product=protein ELYS;protein_id=NP_080651.2;tag=RefSeq Select;extra_copy_number=0
CM058241.1	Liftoff	CDS	180728077	180728171	.	-	.	ID=cds-NP_080651.2;Parent=rna-NM_026375.2;Dbxref=CCDS:CCDS15564.1,GeneID:226747,GenBank:NP_080651.2,MGI:MGI:1915033;Name=NP_080651.2;gbkey=CDS;gene=Ahctf1;product=protein ELYS;protein_id=NP_080651.2;tag=RefSeq Select;extra_copy_number=0
CM058241.1	Liftoff	CDS	180730404	180730503	.	-	.	ID=cds-NP_080651.2;Parent=rna-NM_026375.2;Dbxref=CCDS:CCDS15564.1,GeneID:226747,GenBank:NP_080651.2,MGI:MGI:1915033;Name=NP_080651.2;gbkey=CDS;gene=Ahctf1;product=protein ELYS;protein_id=NP_080651.2;tag=RefSeq Select;extra_copy_number=0
CM058241.1	Liftoff	CDS	180732687	180733104	.	-	.	ID=cds-NP_080651.2;Parent=rna-NM_026375.2;Dbxref=CCDS:CCDS15564.1,GeneID:226747,GenBank:NP_080651.2,MGI:MGI:1915033;Name=NP_080651.2;gbkey=CDS;gene=Ahctf1;product=protein ELYS;protein_id=NP_080651.2;tag=RefSeq Select;extra_copy_number=0
CM058241.1	Liftoff	CDS	180733612	180733815	.	-	.	ID=cds-NP_080651.2;Parent=rna-NM_026375.2;Dbxref=CCDS:CCDS15564.1,GeneID:226747,GenBank:NP_080651.2,MGI:MGI:1915033;Name=NP_080651.2;gbkey=CDS;gene=Ahctf1;product=protein ELYS;protein_id=NP_080651.2;tag=RefSeq Select;extra_copy_number=0
CM058241.1	Liftoff	CDS	180736020	180736212	.	-	.	ID=cds-NP_080651.2;Parent=rna-NM_026375.2;Dbxref=CCDS:CCDS15564.1,GeneID:226747,GenBank:NP_080651.2,MGI:MGI:1915033;Name=NP_080651.2;gbkey=CDS;gene=Ahctf1;product=protein ELYS;protein_id=NP_080651.2;tag=RefSeq Select;extra_copy_number=0
CM058241.1	Liftoff	CDS	180738437	180738544	.	-	.	ID=cds-NP_080651.2;Parent=rna-NM_026375.2;Dbxref=CCDS:CCDS15564.1,GeneID:226747,GenBank:NP_080651.2,MGI:MGI:1915033;Name=NP_080651.2;gbkey=CDS;gene=Ahctf1;product=protein ELYS;protein_id=NP_080651.2;tag=RefSeq Select;extra_copy_number=0
CM058241.1	Liftoff	CDS	180739131	180739281	.	-	.	ID=cds-NP_080651.2;Parent=rna-NM_026375.2;Dbxref=CCDS:CCDS15564.1,GeneID:226747,GenBank:NP_080651.2,MGI:MGI:1915033;Name=NP_080651.2;gbkey=CDS;gene=Ahctf1;product=protein ELYS;protein_id=NP_080651.2;tag=RefSeq Select;extra_copy_number=0
CM058241.1	Liftoff	CDS	180739451	180739601	.	-	.	ID=cds-NP_080651.2;Parent=rna-NM_026375.2;Dbxref=CCDS:CCDS15564.1,GeneID:226747,GenBank:NP_080651.2,MGI:MGI:1915033;Name=NP_080651.2;gbkey=CDS;gene=Ahctf1;product=protein ELYS;protein_id=NP_080651.2;tag=RefSeq Select;extra_copy_number=0
CM058241.1	Liftoff	CDS	180740731	180740862	.	-	.	ID=cds-NP_080651.2;Parent=rna-NM_026375.2;Dbxref=CCDS:CCDS15564.1,GeneID:226747,GenBank:NP_080651.2,MGI:MGI:1915033;Name=NP_080651.2;gbkey=CDS;gene=Ahctf1;product=protein ELYS;protein_id=NP_080651.2;tag=RefSeq Select;extra_copy_number=0
CM058241.1	Liftoff	CDS	180740941	180741085	.	-	.	ID=cds-NP_080651.2;Parent=rna-NM_026375.2;Dbxref=CCDS:CCDS15564.1,GeneID:226747,GenBank:NP_080651.2,MGI:MGI:1915033;Name=NP_080651.2;gbkey=CDS;gene=Ahctf1;product=protein ELYS;protein_id=NP_080651.2;tag=RefSeq Select;extra_copy_number=0
CM058241.1	Liftoff	CDS	180745474	180745661	.	-	.	ID=cds-NP_080651.2;Parent=rna-NM_026375.2;Dbxref=CCDS:CCDS15564.1,GeneID:226747,GenBank:NP_080651.2,MGI:MGI:1915033;Name=NP_080651.2;gbkey=CDS;gene=Ahctf1;product=protein ELYS;protein_id=NP_080651.2;tag=RefSeq Select;extra_copy_number=0
CM058241.1	Liftoff	CDS	180746150	180746296	.	-	.	ID=cds-NP_080651.2;Parent=rna-NM_026375.2;Dbxref=CCDS:CCDS15564.1,GeneID:226747,GenBank:NP_080651.2,MGI:MGI:1915033;Name=NP_080651.2;gbkey=CDS;gene=Ahctf1;product=protein ELYS;protein_id=NP_080651.2;tag=RefSeq Select;extra_copy_number=0
CM058241.1	Liftoff	CDS	180747645	180747701	.	-	.	ID=cds-NP_080651.2;Parent=rna-NM_026375.2;Dbxref=CCDS:CCDS15564.1,GeneID:226747,GenBank:NP_080651.2,MGI:MGI:1915033;Name=NP_080651.2;gbkey=CDS;gene=Ahctf1;product=protein ELYS;protein_id=NP_080651.2;tag=RefSeq Select;extra_copy_number=0
CM058241.1	Liftoff	CDS	180747842	180747965	.	-	.	ID=cds-NP_080651.2;Parent=rna-NM_026375.2;Dbxref=CCDS:CCDS15564.1,GeneID:226747,GenBank:NP_080651.2,MGI:MGI:1915033;Name=NP_080651.2;gbkey=CDS;gene=Ahctf1;product=protein ELYS;protein_id=NP_080651.2;tag=RefSeq Select;extra_copy_number=0
CM058241.1	Liftoff	CDS	180749746	180749839	.	-	.	ID=cds-NP_080651.2;Parent=rna-NM_026375.2;Dbxref=CCDS:CCDS15564.1,GeneID:226747,GenBank:NP_080651.2,MGI:MGI:1915033;Name=NP_080651.2;gbkey=CDS;gene=Ahctf1;product=protein ELYS;protein_id=NP_080651.2;tag=RefSeq Select;extra_copy_number=0
CM058241.1	Liftoff	CDS	180750998	180751102	.	-	.	ID=cds-NP_080651.2;Parent=rna-NM_026375.2;Dbxref=CCDS:CCDS15564.1,GeneID:226747,GenBank:NP_080651.2,MGI:MGI:1915033;Name=NP_080651.2;gbkey=CDS;gene=Ahctf1;product=protein ELYS;protein_id=NP_080651.2;tag=RefSeq Select;extra_copy_number=0
CM058241.1	Liftoff	CDS	180751785	180751925	.	-	.	ID=cds-NP_080651.2;Parent=rna-NM_026375.2;Dbxref=CCDS:CCDS15564.1,GeneID:226747,GenBank:NP_080651.2,MGI:MGI:1915033;Name=NP_080651.2;gbkey=CDS;gene=Ahctf1;product=protein ELYS;protein_id=NP_080651.2;tag=RefSeq Select;extra_copy_number=0
CM058241.1	Liftoff	CDS	180753089	180753178	.	-	.	ID=cds-NP_080651.2;Parent=rna-NM_026375.2;Dbxref=CCDS:CCDS15564.1,GeneID:226747,GenBank:NP_080651.2,MGI:MGI:1915033;Name=NP_080651.2;gbkey=CDS;gene=Ahctf1;product=protein ELYS;protein_id=NP_080651.2;tag=RefSeq Select;extra_copy_number=0
CM058241.1	Liftoff	CDS	180754232	180754322	.	-	.	ID=cds-NP_080651.2;Parent=rna-NM_026375.2;Dbxref=CCDS:CCDS15564.1,GeneID:226747,GenBank:NP_080651.2,MGI:MGI:1915033;Name=NP_080651.2;gbkey=CDS;gene=Ahctf1;product=protein ELYS;protein_id=NP_080651.2;tag=RefSeq Select;extra_copy_number=0
CM058241.1	Liftoff	CDS	180755150	180755278	.	-	.	ID=cds-NP_080651.2;Parent=rna-NM_026375.2;Dbxref=CCDS:CCDS15564.1,GeneID:226747,GenBank:NP_080651.2,MGI:MGI:1915033;Name=NP_080651.2;gbkey=CDS;gene=Ahctf1;product=protein ELYS;protein_id=NP_080651.2;tag=RefSeq Select;extra_copy_number=0
CM058241.1	Liftoff	CDS	180756212	180756273	.	-	.	ID=cds-NP_080651.2;Parent=rna-NM_026375.2;Dbxref=CCDS:CCDS15564.1,GeneID:226747,GenBank:NP_080651.2,MGI:MGI:1915033;Name=NP_080651.2;gbkey=CDS;gene=Ahctf1;product=protein ELYS;protein_id=NP_080651.2;tag=RefSeq Select;extra_copy_number=0
CM058241.1	Liftoff	CDS	180756837	180757018	.	-	.	ID=cds-NP_080651.2;Parent=rna-NM_026375.2;Dbxref=CCDS:CCDS15564.1,GeneID:226747,GenBank:NP_080651.2,MGI:MGI:1915033;Name=NP_080651.2;gbkey=CDS;gene=Ahctf1;product=protein ELYS;protein_id=NP_080651.2;tag=RefSeq Select;extra_copy_number=0
CM058241.1	Liftoff	CDS	180757110	180757242	.	-	.	ID=cds-NP_080651.2;Parent=rna-NM_026375.2;Dbxref=CCDS:CCDS15564.1,GeneID:226747,GenBank:NP_080651.2,MGI:MGI:1915033;Name=NP_080651.2;gbkey=CDS;gene=Ahctf1;product=protein ELYS;protein_id=NP_080651.2;tag=RefSeq Select;extra_copy_number=0
CM058241.1	Liftoff	CDS	180758331	180758481	.	-	.	ID=cds-NP_080651.2;Parent=rna-NM_026375.2;Dbxref=CCDS:CCDS15564.1,GeneID:226747,GenBank:NP_080651.2,MGI:MGI:1915033;Name=NP_080651.2;gbkey=CDS;gene=Ahctf1;product=protein ELYS;protein_id=NP_080651.2;tag=RefSeq Select;extra_copy_number=0
CM058241.1	Liftoff	CDS	180759791	180759875	.	-	.	ID=cds-NP_080651.2;Parent=rna-NM_026375.2;Dbxref=CCDS:CCDS15564.1,GeneID:226747,GenBank:NP_080651.2,MGI:MGI:1915033;Name=NP_080651.2;gbkey=CDS;gene=Ahctf1;product=protein ELYS;protein_id=NP_080651.2;tag=RefSeq Select;extra_copy_number=0
CM058241.1	Liftoff	CDS	180760441	180760557	.	-	.	ID=cds-NP_080651.2;Parent=rna-NM_026375.2;Dbxref=CCDS:CCDS15564.1,GeneID:226747,GenBank:NP_080651.2,MGI:MGI:1915033;Name=NP_080651.2;gbkey=CDS;gene=Ahctf1;product=protein ELYS;protein_id=NP_080651.2;tag=RefSeq Select;extra_copy_number=0
CM058241.1	Liftoff	CDS	180762488	180762695	.	-	.	ID=cds-NP_080651.2;Parent=rna-NM_026375.2;Dbxref=CCDS:CCDS15564.1,GeneID:226747,GenBank:NP_080651.2,MGI:MGI:1915033;Name=NP_080651.2;gbkey=CDS;gene=Ahctf1;product=protein ELYS;protein_id=NP_080651.2;tag=RefSeq Select;extra_copy_number=0
CM058241.1	Liftoff	CDS	180763785	180763965	.	-	.	ID=cds-NP_080651.2;Parent=rna-NM_026375.2;Dbxref=CCDS:CCDS15564.1,GeneID:226747,GenBank:NP_080651.2,MGI:MGI:1915033;Name=NP_080651.2;gbkey=CDS;gene=Ahctf1;product=protein ELYS;protein_id=NP_080651.2;tag=RefSeq Select;extra_copy_number=0
CM058241.1	Liftoff	CDS	180765819	180766072	.	-	.	ID=cds-NP_080651.2;Parent=rna-NM_026375.2;Dbxref=CCDS:CCDS15564.1,GeneID:226747,GenBank:NP_080651.2,MGI:MGI:1915033;Name=NP_080651.2;gbkey=CDS;gene=Ahctf1;product=protein ELYS;protein_id=NP_080651.2;tag=RefSeq Select;extra_copy_number=0
CM058241.1	Liftoff	CDS	180769353	180769473	.	-	.	ID=cds-NP_080651.2;Parent=rna-NM_026375.2;Dbxref=CCDS:CCDS15564.1,GeneID:226747,GenBank:NP_080651.2,MGI:MGI:1915033;Name=NP_080651.2;gbkey=CDS;gene=Ahctf1;product=protein ELYS;protein_id=NP_080651.2;tag=RefSeq Select;extra_copy_number=0
CM058241.1	Liftoff	gene	180834716	180901671	.	-	.	ID=gene-Gm31668;Dbxref=GeneID:102633971,MGI:MGI:5590827;Name=Gm31668;description=predicted gene%2C 31668;gbkey=Gene;gene=Gm31668;gene_biotype=lncRNA;coverage=1.0;sequence_ID=1.0;extra_copy_number=0;copy_num_ID=gene-Gm31668_0
CM058241.1	Liftoff	lnc_RNA	180834716	180901671	.	-	.	ID=rna-XR_004935453.1;Parent=gene-Gm31668;Dbxref=GeneID:102633971,GenBank:XR_004935453.1,MGI:MGI:5590827;Name=XR_004935453.1;gbkey=ncRNA;gene=Gm31668;model_evidence=Supporting evidence includes similarity to: 1 long SRA read%2C and 95%25 coverage of the annotated genomic feature by RNAseq alignments;product=predicted gene%2C 31668%2C transcript variant X2;transcript_id=XR_004935453.1;extra_copy_number=0
CM058241.1	Liftoff	exon	180834716	180836322	.	-	.	ID=exon-XR_004935453.1-4;Parent=rna-XR_004935453.1;Dbxref=GeneID:102633971,GenBank:XR_004935453.1,MGI:MGI:5590827;gbkey=ncRNA;gene=Gm31668;product=predicted gene%2C 31668%2C transcript variant X2;transcript_id=XR_004935453.1;extra_copy_number=0
CM058241.1	Liftoff	exon	180837072	180837200	.	-	.	ID=exon-XR_004935453.1-3;Parent=rna-XR_004935453.1;Dbxref=GeneID:102633971,GenBank:XR_004935453.1,MGI:MGI:5590827;gbkey=ncRNA;gene=Gm31668;product=predicted gene%2C 31668%2C transcript variant X2;transcript_id=XR_004935453.1;extra_copy_number=0
CM058241.1	Liftoff	exon	180900401	180900798	.	-	.	ID=exon-XR_004935453.1-2;Parent=rna-XR_004935453.1;Dbxref=GeneID:102633971,GenBank:XR_004935453.1,MGI:MGI:5590827;gbkey=ncRNA;gene=Gm31668;product=predicted gene%2C 31668%2C transcript variant X2;transcript_id=XR_004935453.1;extra_copy_number=0
CM058241.1	Liftoff	exon	180901369	180901671	.	-	.	ID=exon-XR_004935453.1-1;Parent=rna-XR_004935453.1;Dbxref=GeneID:102633971,GenBank:XR_004935453.1,MGI:MGI:5590827;gbkey=ncRNA;gene=Gm31668;product=predicted gene%2C 31668%2C transcript variant X2;transcript_id=XR_004935453.1;extra_copy_number=0
CM058241.1	Liftoff	lnc_RNA	180836247	180848576	.	-	.	ID=rna-XR_373747.4;Parent=gene-Gm31668;Dbxref=GeneID:102633971,GenBank:XR_373747.4,MGI:MGI:5590827;Name=XR_373747.4;gbkey=ncRNA;gene=Gm31668;model_evidence=Supporting evidence includes similarity to: 100%25 coverage of the annotated genomic feature by RNAseq alignments%2C including 5 samples with support for all annotated introns;product=predicted gene%2C 31668%2C transcript variant X1;transcript_id=XR_373747.4;extra_copy_number=0
CM058241.1	Liftoff	exon	180836247	180836322	.	-	.	ID=exon-XR_373747.4-3;Parent=rna-XR_373747.4;Dbxref=GeneID:102633971,GenBank:XR_373747.4,MGI:MGI:5590827;gbkey=ncRNA;gene=Gm31668;product=predicted gene%2C 31668%2C transcript variant X1;transcript_id=XR_373747.4;extra_copy_number=0
CM058241.1	Liftoff	exon	180837072	180837200	.	-	.	ID=exon-XR_373747.4-2;Parent=rna-XR_373747.4;Dbxref=GeneID:102633971,GenBank:XR_373747.4,MGI:MGI:5590827;gbkey=ncRNA;gene=Gm31668;product=predicted gene%2C 31668%2C transcript variant X1;transcript_id=XR_373747.4;extra_copy_number=0
CM058241.1	Liftoff	exon	180848329	180848576	.	-	.	ID=exon-XR_373747.4-1;Parent=rna-XR_373747.4;Dbxref=GeneID:102633971,GenBank:XR_373747.4,MGI:MGI:5590827;gbkey=ncRNA;gene=Gm31668;product=predicted gene%2C 31668%2C transcript variant X1;transcript_id=XR_373747.4;extra_copy_number=0
CM058241.1	Liftoff	gene	180929763	181135883	.	+	.	ID=gene-Cdc42bpa;Dbxref=GeneID:226751,MGI:MGI:2441841;Name=Cdc42bpa;description=CDC42 binding protein kinase alpha;gbkey=Gene;gene=Cdc42bpa;gene_biotype=protein_coding;gene_synonym=A930014J19Rik,DMPK-like;coverage=1.0;sequence_ID=1.0;valid_ORFs=30;extra_copy_number=0;copy_num_ID=gene-Cdc42bpa_0
CM058241.1	Liftoff	mRNA	180929763	181135883	.	+	.	ID=rna-XM_006496802.5;Parent=gene-Cdc42bpa;Dbxref=GeneID:226751,GenBank:XM_006496802.5,MGI:MGI:2441841;Name=XM_006496802.5;gbkey=mRNA;gene=Cdc42bpa;model_evidence=Supporting evidence includes similarity to: 1 mRNA%2C 36 ESTs%2C 7 Proteins%2C 1731 long SRA reads%2C and 99%25 coverage of the annotated genomic feature by RNAseq alignments%2C including 12 samples with support for all annotated introns;product=CDC42 binding protein kinase alpha%2C transcript variant X3;transcript_id=XM_006496802.5;matches_ref_protein=True;valid_ORF=True;extra_copy_number=0
CM058241.1	Liftoff	exon	180929763	180931557	.	+	.	ID=exon-XM_006496802.5-1;Parent=rna-XM_006496802.5;Dbxref=GeneID:226751,GenBank:XM_006496802.5,MGI:MGI:2441841;gbkey=mRNA;gene=Cdc42bpa;product=CDC42 binding protein kinase alpha%2C transcript variant X3;transcript_id=XM_006496802.5;extra_copy_number=0
CM058241.1	Liftoff	exon	180969631	180969722	.	+	.	ID=exon-XM_006496802.5-2;Parent=rna-XM_006496802.5;Dbxref=GeneID:226751,GenBank:XM_006496802.5,MGI:MGI:2441841;gbkey=mRNA;gene=Cdc42bpa;product=CDC42 binding protein kinase alpha%2C transcript variant X3;transcript_id=XM_006496802.5;extra_copy_number=0
CM058241.1	Liftoff	exon	181001779	181001862	.	+	.	ID=exon-XM_006496802.5-3;Parent=rna-XM_006496802.5;Dbxref=GeneID:226751,GenBank:XM_006496802.5,MGI:MGI:2441841;gbkey=mRNA;gene=Cdc42bpa;product=CDC42 binding protein kinase alpha%2C transcript variant X3;transcript_id=XM_006496802.5;extra_copy_number=0
CM058241.1	Liftoff	exon	181007103	181007198	.	+	.	ID=exon-XM_006496802.5-4;Parent=rna-XM_006496802.5;Dbxref=GeneID:226751,GenBank:XM_006496802.5,MGI:MGI:2441841;gbkey=mRNA;gene=Cdc42bpa;product=CDC42 binding protein kinase alpha%2C transcript variant X3;transcript_id=XM_006496802.5;extra_copy_number=0
CM058241.1	Liftoff	exon	181010326	181010474	.	+	.	ID=exon-XM_006496802.5-5;Parent=rna-XM_006496802.5;Dbxref=GeneID:226751,GenBank:XM_006496802.5,MGI:MGI:2441841;gbkey=mRNA;gene=Cdc42bpa;product=CDC42 binding protein kinase alpha%2C transcript variant X3;transcript_id=XM_006496802.5;extra_copy_number=0
CM058241.1	Liftoff	exon	181032065	181032158	.	+	.	ID=exon-XM_006496802.5-6;Parent=rna-XM_006496802.5;Dbxref=GeneID:226751,GenBank:XM_006496802.5,MGI:MGI:2441841;gbkey=mRNA;gene=Cdc42bpa;product=CDC42 binding protein kinase alpha%2C transcript variant X3;transcript_id=XM_006496802.5;extra_copy_number=0
CM058241.1	Liftoff	exon	181035241	181035441	.	+	.	ID=exon-XM_006496802.5-7;Parent=rna-XM_006496802.5;Dbxref=GeneID:226751,GenBank:XM_006496802.5,MGI:MGI:2441841;gbkey=mRNA;gene=Cdc42bpa;product=CDC42 binding protein kinase alpha%2C transcript variant X3;transcript_id=XM_006496802.5;extra_copy_number=0
CM058241.1	Liftoff	exon	181037426	181037674	.	+	.	ID=exon-XM_006496802.5-8;Parent=rna-XM_006496802.5;Dbxref=GeneID:226751,GenBank:XM_006496802.5,MGI:MGI:2441841;gbkey=mRNA;gene=Cdc42bpa;product=CDC42 binding protein kinase alpha%2C transcript variant X3;transcript_id=XM_006496802.5;extra_copy_number=0
CM058241.1	Liftoff	exon	181039573	181039652	.	+	.	ID=exon-XM_006496802.5-9;Parent=rna-XM_006496802.5;Dbxref=GeneID:226751,GenBank:XM_006496802.5,MGI:MGI:2441841;gbkey=mRNA;gene=Cdc42bpa;product=CDC42 binding protein kinase alpha%2C transcript variant X3;transcript_id=XM_006496802.5;extra_copy_number=0
CM058241.1	Liftoff	exon	181042621	181042787	.	+	.	ID=exon-XM_006496802.5-10;Parent=rna-XM_006496802.5;Dbxref=GeneID:226751,GenBank:XM_006496802.5,MGI:MGI:2441841;gbkey=mRNA;gene=Cdc42bpa;product=CDC42 binding protein kinase alpha%2C transcript variant X3;transcript_id=XM_006496802.5;extra_copy_number=0
CM058241.1	Liftoff	exon	181044846	181044968	.	+	.	ID=exon-XM_006496802.5-11;Parent=rna-XM_006496802.5;Dbxref=GeneID:226751,GenBank:XM_006496802.5,MGI:MGI:2441841;gbkey=mRNA;gene=Cdc42bpa;product=CDC42 binding protein kinase alpha%2C transcript variant X3;transcript_id=XM_006496802.5;extra_copy_number=0
CM058241.1	Liftoff	exon	181054648	181054781	.	+	.	ID=exon-XM_006496802.5-12;Parent=rna-XM_006496802.5;Dbxref=GeneID:226751,GenBank:XM_006496802.5,MGI:MGI:2441841;gbkey=mRNA;gene=Cdc42bpa;product=CDC42 binding protein kinase alpha%2C transcript variant X3;transcript_id=XM_006496802.5;extra_copy_number=0
CM058241.1	Liftoff	exon	181064220	181064462	.	+	.	ID=exon-XM_006496802.5-13;Parent=rna-XM_006496802.5;Dbxref=GeneID:226751,GenBank:XM_006496802.5,MGI:MGI:2441841;gbkey=mRNA;gene=Cdc42bpa;product=CDC42 binding protein kinase alpha%2C transcript variant X3;transcript_id=XM_006496802.5;extra_copy_number=0
CM058241.1	Liftoff	exon	181064657	181064767	.	+	.	ID=exon-XM_006496802.5-14;Parent=rna-XM_006496802.5;Dbxref=GeneID:226751,GenBank:XM_006496802.5,MGI:MGI:2441841;gbkey=mRNA;gene=Cdc42bpa;product=CDC42 binding protein kinase alpha%2C transcript variant X3;transcript_id=XM_006496802.5;extra_copy_number=0
CM058241.1	Liftoff	exon	181071301	181071548	.	+	.	ID=exon-XM_006496802.5-15;Parent=rna-XM_006496802.5;Dbxref=GeneID:226751,GenBank:XM_006496802.5,MGI:MGI:2441841;gbkey=mRNA;gene=Cdc42bpa;product=CDC42 binding protein kinase alpha%2C transcript variant X3;transcript_id=XM_006496802.5;extra_copy_number=0
CM058241.1	Liftoff	exon	181076323	181076428	.	+	.	ID=exon-XM_006496802.5-16;Parent=rna-XM_006496802.5;Dbxref=GeneID:226751,GenBank:XM_006496802.5,MGI:MGI:2441841;gbkey=mRNA;gene=Cdc42bpa;product=CDC42 binding protein kinase alpha%2C transcript variant X3;transcript_id=XM_006496802.5;extra_copy_number=0
CM058241.1	Liftoff	exon	181079430	181079554	.	+	.	ID=exon-XM_006496802.5-17;Parent=rna-XM_006496802.5;Dbxref=GeneID:226751,GenBank:XM_006496802.5,MGI:MGI:2441841;gbkey=mRNA;gene=Cdc42bpa;product=CDC42 binding protein kinase alpha%2C transcript variant X3;transcript_id=XM_006496802.5;extra_copy_number=0
CM058241.1	Liftoff	exon	181081540	181081645	.	+	.	ID=exon-XM_006496802.5-18;Parent=rna-XM_006496802.5;Dbxref=GeneID:226751,GenBank:XM_006496802.5,MGI:MGI:2441841;gbkey=mRNA;gene=Cdc42bpa;product=CDC42 binding protein kinase alpha%2C transcript variant X3;transcript_id=XM_006496802.5;extra_copy_number=0
CM058241.1	Liftoff	exon	181082021	181082169	.	+	.	ID=exon-XM_006496802.5-19;Parent=rna-XM_006496802.5;Dbxref=GeneID:226751,GenBank:XM_006496802.5,MGI:MGI:2441841;gbkey=mRNA;gene=Cdc42bpa;product=CDC42 binding protein kinase alpha%2C transcript variant X3;transcript_id=XM_006496802.5;extra_copy_number=0
CM058241.1	Liftoff	exon	181084299	181084390	.	+	.	ID=exon-XM_006496802.5-20;Parent=rna-XM_006496802.5;Dbxref=GeneID:226751,GenBank:XM_006496802.5,MGI:MGI:2441841;gbkey=mRNA;gene=Cdc42bpa;product=CDC42 binding protein kinase alpha%2C transcript variant X3;transcript_id=XM_006496802.5;extra_copy_number=0
CM058241.1	Liftoff	exon	181087943	181088019	.	+	.	ID=exon-XM_006496802.5-21;Parent=rna-XM_006496802.5;Dbxref=GeneID:226751,GenBank:XM_006496802.5,MGI:MGI:2441841;gbkey=mRNA;gene=Cdc42bpa;product=CDC42 binding protein kinase alpha%2C transcript variant X3;transcript_id=XM_006496802.5;extra_copy_number=0
CM058241.1	Liftoff	exon	181089012	181089059	.	+	.	ID=exon-XM_006496802.5-22;Parent=rna-XM_006496802.5;Dbxref=GeneID:226751,GenBank:XM_006496802.5,MGI:MGI:2441841;gbkey=mRNA;gene=Cdc42bpa;product=CDC42 binding protein kinase alpha%2C transcript variant X3;transcript_id=XM_006496802.5;extra_copy_number=0
CM058241.1	Liftoff	exon	181104574	181104657	.	+	.	ID=exon-XM_006496802.5-23;Parent=rna-XM_006496802.5;Dbxref=GeneID:226751,GenBank:XM_006496802.5,MGI:MGI:2441841;gbkey=mRNA;gene=Cdc42bpa;product=CDC42 binding protein kinase alpha%2C transcript variant X3;transcript_id=XM_006496802.5;extra_copy_number=0
CM058241.1	Liftoff	exon	181106929	181107034	.	+	.	ID=exon-XM_006496802.5-24;Parent=rna-XM_006496802.5;Dbxref=GeneID:226751,GenBank:XM_006496802.5,MGI:MGI:2441841;gbkey=mRNA;gene=Cdc42bpa;product=CDC42 binding protein kinase alpha%2C transcript variant X3;transcript_id=XM_006496802.5;extra_copy_number=0
CM058241.1	Liftoff	exon	181108007	181108143	.	+	.	ID=exon-XM_006496802.5-25;Parent=rna-XM_006496802.5;Dbxref=GeneID:226751,GenBank:XM_006496802.5,MGI:MGI:2441841;gbkey=mRNA;gene=Cdc42bpa;product=CDC42 binding protein kinase alpha%2C transcript variant X3;transcript_id=XM_006496802.5;extra_copy_number=0
CM058241.1	Liftoff	exon	181108709	181108848	.	+	.	ID=exon-XM_006496802.5-26;Parent=rna-XM_006496802.5;Dbxref=GeneID:226751,GenBank:XM_006496802.5,MGI:MGI:2441841;gbkey=mRNA;gene=Cdc42bpa;product=CDC42 binding protein kinase alpha%2C transcript variant X3;transcript_id=XM_006496802.5;extra_copy_number=0
CM058241.1	Liftoff	exon	181110000	181110081	.	+	.	ID=exon-XM_006496802.5-27;Parent=rna-XM_006496802.5;Dbxref=GeneID:226751,GenBank:XM_006496802.5,MGI:MGI:2441841;gbkey=mRNA;gene=Cdc42bpa;product=CDC42 binding protein kinase alpha%2C transcript variant X3;transcript_id=XM_006496802.5;extra_copy_number=0
CM058241.1	Liftoff	exon	181111619	181111835	.	+	.	ID=exon-XM_006496802.5-28;Parent=rna-XM_006496802.5;Dbxref=GeneID:226751,GenBank:XM_006496802.5,MGI:MGI:2441841;gbkey=mRNA;gene=Cdc42bpa;product=CDC42 binding protein kinase alpha%2C transcript variant X3;transcript_id=XM_006496802.5;extra_copy_number=0
CM058241.1	Liftoff	exon	181112554	181112616	.	+	.	ID=exon-XM_006496802.5-29;Parent=rna-XM_006496802.5;Dbxref=GeneID:226751,GenBank:XM_006496802.5,MGI:MGI:2441841;gbkey=mRNA;gene=Cdc42bpa;product=CDC42 binding protein kinase alpha%2C transcript variant X3;transcript_id=XM_006496802.5;extra_copy_number=0
CM058241.1	Liftoff	exon	181114684	181115277	.	+	.	ID=exon-XM_006496802.5-30;Parent=rna-XM_006496802.5;Dbxref=GeneID:226751,GenBank:XM_006496802.5,MGI:MGI:2441841;gbkey=mRNA;gene=Cdc42bpa;product=CDC42 binding protein kinase alpha%2C transcript variant X3;transcript_id=XM_006496802.5;extra_copy_number=0
CM058241.1	Liftoff	exon	181117222	181117319	.	+	.	ID=exon-XM_006496802.5-31;Parent=rna-XM_006496802.5;Dbxref=GeneID:226751,GenBank:XM_006496802.5,MGI:MGI:2441841;gbkey=mRNA;gene=Cdc42bpa;product=CDC42 binding protein kinase alpha%2C transcript variant X3;transcript_id=XM_006496802.5;extra_copy_number=0
CM058241.1	Liftoff	exon	181119430	181119514	.	+	.	ID=exon-XM_006496802.5-32;Parent=rna-XM_006496802.5;Dbxref=GeneID:226751,GenBank:XM_006496802.5,MGI:MGI:2441841;gbkey=mRNA;gene=Cdc42bpa;product=CDC42 binding protein kinase alpha%2C transcript variant X3;transcript_id=XM_006496802.5;extra_copy_number=0
CM058241.1	Liftoff	exon	181120412	181120535	.	+	.	ID=exon-XM_006496802.5-33;Parent=rna-XM_006496802.5;Dbxref=GeneID:226751,GenBank:XM_006496802.5,MGI:MGI:2441841;gbkey=mRNA;gene=Cdc42bpa;product=CDC42 binding protein kinase alpha%2C transcript variant X3;transcript_id=XM_006496802.5;extra_copy_number=0
CM058241.1	Liftoff	exon	181121437	181121554	.	+	.	ID=exon-XM_006496802.5-34;Parent=rna-XM_006496802.5;Dbxref=GeneID:226751,GenBank:XM_006496802.5,MGI:MGI:2441841;gbkey=mRNA;gene=Cdc42bpa;product=CDC42 binding protein kinase alpha%2C transcript variant X3;transcript_id=XM_006496802.5;extra_copy_number=0
CM058241.1	Liftoff	exon	181126072	181126257	.	+	.	ID=exon-XM_006496802.5-35;Parent=rna-XM_006496802.5;Dbxref=GeneID:226751,GenBank:XM_006496802.5,MGI:MGI:2441841;gbkey=mRNA;gene=Cdc42bpa;product=CDC42 binding protein kinase alpha%2C transcript variant X3;transcript_id=XM_006496802.5;extra_copy_number=0
CM058241.1	Liftoff	exon	181129883	181130000	.	+	.	ID=exon-XM_006496802.5-36;Parent=rna-XM_006496802.5;Dbxref=GeneID:226751,GenBank:XM_006496802.5,MGI:MGI:2441841;gbkey=mRNA;gene=Cdc42bpa;product=CDC42 binding protein kinase alpha%2C transcript variant X3;transcript_id=XM_006496802.5;extra_copy_number=0
CM058241.1	Liftoff	exon	181131817	181131974	.	+	.	ID=exon-XM_006496802.5-37;Parent=rna-XM_006496802.5;Dbxref=GeneID:226751,GenBank:XM_006496802.5,MGI:MGI:2441841;gbkey=mRNA;gene=Cdc42bpa;product=CDC42 binding protein kinase alpha%2C transcript variant X3;transcript_id=XM_006496802.5;extra_copy_number=0
CM058241.1	Liftoff	exon	181132312	181135883	.	+	.	ID=exon-XM_006496802.5-38;Parent=rna-XM_006496802.5;Dbxref=GeneID:226751,GenBank:XM_006496802.5,MGI:MGI:2441841;gbkey=mRNA;gene=Cdc42bpa;product=CDC42 binding protein kinase alpha%2C transcript variant X3;transcript_id=XM_006496802.5;extra_copy_number=0
CM058241.1	Liftoff	CDS	180931380	180931557	.	+	.	ID=cds-XP_006496865.1;Parent=rna-XM_006496802.5;Dbxref=GeneID:226751,GenBank:XP_006496865.1,MGI:MGI:2441841;Name=XP_006496865.1;gbkey=CDS;gene=Cdc42bpa;product=serine/threonine-protein kinase MRCK alpha isoform X2;protein_id=XP_006496865.1;extra_copy_number=0
CM058241.1	Liftoff	CDS	180969631	180969722	.	+	.	ID=cds-XP_006496865.1;Parent=rna-XM_006496802.5;Dbxref=GeneID:226751,GenBank:XP_006496865.1,MGI:MGI:2441841;Name=XP_006496865.1;gbkey=CDS;gene=Cdc42bpa;product=serine/threonine-protein kinase MRCK alpha isoform X2;protein_id=XP_006496865.1;extra_copy_number=0
CM058241.1	Liftoff	CDS	181001779	181001862	.	+	.	ID=cds-XP_006496865.1;Parent=rna-XM_006496802.5;Dbxref=GeneID:226751,GenBank:XP_006496865.1,MGI:MGI:2441841;Name=XP_006496865.1;gbkey=CDS;gene=Cdc42bpa;product=serine/threonine-protein kinase MRCK alpha isoform X2;protein_id=XP_006496865.1;extra_copy_number=0
CM058241.1	Liftoff	CDS	181007103	181007198	.	+	.	ID=cds-XP_006496865.1;Parent=rna-XM_006496802.5;Dbxref=GeneID:226751,GenBank:XP_006496865.1,MGI:MGI:2441841;Name=XP_006496865.1;gbkey=CDS;gene=Cdc42bpa;product=serine/threonine-protein kinase MRCK alpha isoform X2;protein_id=XP_006496865.1;extra_copy_number=0
CM058241.1	Liftoff	CDS	181010326	181010474	.	+	.	ID=cds-XP_006496865.1;Parent=rna-XM_006496802.5;Dbxref=GeneID:226751,GenBank:XP_006496865.1,MGI:MGI:2441841;Name=XP_006496865.1;gbkey=CDS;gene=Cdc42bpa;product=serine/threonine-protein kinase MRCK alpha isoform X2;protein_id=XP_006496865.1;extra_copy_number=0
CM058241.1	Liftoff	CDS	181032065	181032158	.	+	.	ID=cds-XP_006496865.1;Parent=rna-XM_006496802.5;Dbxref=GeneID:226751,GenBank:XP_006496865.1,MGI:MGI:2441841;Name=XP_006496865.1;gbkey=CDS;gene=Cdc42bpa;product=serine/threonine-protein kinase MRCK alpha isoform X2;protein_id=XP_006496865.1;extra_copy_number=0
CM058241.1	Liftoff	CDS	181035241	181035441	.	+	.	ID=cds-XP_006496865.1;Parent=rna-XM_006496802.5;Dbxref=GeneID:226751,GenBank:XP_006496865.1,MGI:MGI:2441841;Name=XP_006496865.1;gbkey=CDS;gene=Cdc42bpa;product=serine/threonine-protein kinase MRCK alpha isoform X2;protein_id=XP_006496865.1;extra_copy_number=0
CM058241.1	Liftoff	CDS	181037426	181037674	.	+	.	ID=cds-XP_006496865.1;Parent=rna-XM_006496802.5;Dbxref=GeneID:226751,GenBank:XP_006496865.1,MGI:MGI:2441841;Name=XP_006496865.1;gbkey=CDS;gene=Cdc42bpa;product=serine/threonine-protein kinase MRCK alpha isoform X2;protein_id=XP_006496865.1;extra_copy_number=0
CM058241.1	Liftoff	CDS	181039573	181039652	.	+	.	ID=cds-XP_006496865.1;Parent=rna-XM_006496802.5;Dbxref=GeneID:226751,GenBank:XP_006496865.1,MGI:MGI:2441841;Name=XP_006496865.1;gbkey=CDS;gene=Cdc42bpa;product=serine/threonine-protein kinase MRCK alpha isoform X2;protein_id=XP_006496865.1;extra_copy_number=0
CM058241.1	Liftoff	CDS	181042621	181042787	.	+	.	ID=cds-XP_006496865.1;Parent=rna-XM_006496802.5;Dbxref=GeneID:226751,GenBank:XP_006496865.1,MGI:MGI:2441841;Name=XP_006496865.1;gbkey=CDS;gene=Cdc42bpa;product=serine/threonine-protein kinase MRCK alpha isoform X2;protein_id=XP_006496865.1;extra_copy_number=0
CM058241.1	Liftoff	CDS	181044846	181044968	.	+	.	ID=cds-XP_006496865.1;Parent=rna-XM_006496802.5;Dbxref=GeneID:226751,GenBank:XP_006496865.1,MGI:MGI:2441841;Name=XP_006496865.1;gbkey=CDS;gene=Cdc42bpa;product=serine/threonine-protein kinase MRCK alpha isoform X2;protein_id=XP_006496865.1;extra_copy_number=0
CM058241.1	Liftoff	CDS	181054648	181054781	.	+	.	ID=cds-XP_006496865.1;Parent=rna-XM_006496802.5;Dbxref=GeneID:226751,GenBank:XP_006496865.1,MGI:MGI:2441841;Name=XP_006496865.1;gbkey=CDS;gene=Cdc42bpa;product=serine/threonine-protein kinase MRCK alpha isoform X2;protein_id=XP_006496865.1;extra_copy_number=0
CM058241.1	Liftoff	CDS	181064220	181064462	.	+	.	ID=cds-XP_006496865.1;Parent=rna-XM_006496802.5;Dbxref=GeneID:226751,GenBank:XP_006496865.1,MGI:MGI:2441841;Name=XP_006496865.1;gbkey=CDS;gene=Cdc42bpa;product=serine/threonine-protein kinase MRCK alpha isoform X2;protein_id=XP_006496865.1;extra_copy_number=0
CM058241.1	Liftoff	CDS	181064657	181064767	.	+	.	ID=cds-XP_006496865.1;Parent=rna-XM_006496802.5;Dbxref=GeneID:226751,GenBank:XP_006496865.1,MGI:MGI:2441841;Name=XP_006496865.1;gbkey=CDS;gene=Cdc42bpa;product=serine/threonine-protein kinase MRCK alpha isoform X2;protein_id=XP_006496865.1;extra_copy_number=0
CM058241.1	Liftoff	CDS	181071301	181071548	.	+	.	ID=cds-XP_006496865.1;Parent=rna-XM_006496802.5;Dbxref=GeneID:226751,GenBank:XP_006496865.1,MGI:MGI:2441841;Name=XP_006496865.1;gbkey=CDS;gene=Cdc42bpa;product=serine/threonine-protein kinase MRCK alpha isoform X2;protein_id=XP_006496865.1;extra_copy_number=0
CM058241.1	Liftoff	CDS	181076323	181076428	.	+	.	ID=cds-XP_006496865.1;Parent=rna-XM_006496802.5;Dbxref=GeneID:226751,GenBank:XP_006496865.1,MGI:MGI:2441841;Name=XP_006496865.1;gbkey=CDS;gene=Cdc42bpa;product=serine/threonine-protein kinase MRCK alpha isoform X2;protein_id=XP_006496865.1;extra_copy_number=0
CM058241.1	Liftoff	CDS	181079430	181079554	.	+	.	ID=cds-XP_006496865.1;Parent=rna-XM_006496802.5;Dbxref=GeneID:226751,GenBank:XP_006496865.1,MGI:MGI:2441841;Name=XP_006496865.1;gbkey=CDS;gene=Cdc42bpa;product=serine/threonine-protein kinase MRCK alpha isoform X2;protein_id=XP_006496865.1;extra_copy_number=0
CM058241.1	Liftoff	CDS	181081540	181081645	.	+	.	ID=cds-XP_006496865.1;Parent=rna-XM_006496802.5;Dbxref=GeneID:226751,GenBank:XP_006496865.1,MGI:MGI:2441841;Name=XP_006496865.1;gbkey=CDS;gene=Cdc42bpa;product=serine/threonine-protein kinase MRCK alpha isoform X2;protein_id=XP_006496865.1;extra_copy_number=0
CM058241.1	Liftoff	CDS	181082021	181082169	.	+	.	ID=cds-XP_006496865.1;Parent=rna-XM_006496802.5;Dbxref=GeneID:226751,GenBank:XP_006496865.1,MGI:MGI:2441841;Name=XP_006496865.1;gbkey=CDS;gene=Cdc42bpa;product=serine/threonine-protein kinase MRCK alpha isoform X2;protein_id=XP_006496865.1;extra_copy_number=0
CM058241.1	Liftoff	CDS	181084299	181084390	.	+	.	ID=cds-XP_006496865.1;Parent=rna-XM_006496802.5;Dbxref=GeneID:226751,GenBank:XP_006496865.1,MGI:MGI:2441841;Name=XP_006496865.1;gbkey=CDS;gene=Cdc42bpa;product=serine/threonine-protein kinase MRCK alpha isoform X2;protein_id=XP_006496865.1;extra_copy_number=0
CM058241.1	Liftoff	CDS	181087943	181088019	.	+	.	ID=cds-XP_006496865.1;Parent=rna-XM_006496802.5;Dbxref=GeneID:226751,GenBank:XP_006496865.1,MGI:MGI:2441841;Name=XP_006496865.1;gbkey=CDS;gene=Cdc42bpa;product=serine/threonine-protein kinase MRCK alpha isoform X2;protein_id=XP_006496865.1;extra_copy_number=0
CM058241.1	Liftoff	CDS	181089012	181089059	.	+	.	ID=cds-XP_006496865.1;Parent=rna-XM_006496802.5;Dbxref=GeneID:226751,GenBank:XP_006496865.1,MGI:MGI:2441841;Name=XP_006496865.1;gbkey=CDS;gene=Cdc42bpa;product=serine/threonine-protein kinase MRCK alpha isoform X2;protein_id=XP_006496865.1;extra_copy_number=0
CM058241.1	Liftoff	CDS	181104574	181104657	.	+	.	ID=cds-XP_006496865.1;Parent=rna-XM_006496802.5;Dbxref=GeneID:226751,GenBank:XP_006496865.1,MGI:MGI:2441841;Name=XP_006496865.1;gbkey=CDS;gene=Cdc42bpa;product=serine/threonine-protein kinase MRCK alpha isoform X2;protein_id=XP_006496865.1;extra_copy_number=0
CM058241.1	Liftoff	CDS	181106929	181107034	.	+	.	ID=cds-XP_006496865.1;Parent=rna-XM_006496802.5;Dbxref=GeneID:226751,GenBank:XP_006496865.1,MGI:MGI:2441841;Name=XP_006496865.1;gbkey=CDS;gene=Cdc42bpa;product=serine/threonine-protein kinase MRCK alpha isoform X2;protein_id=XP_006496865.1;extra_copy_number=0
CM058241.1	Liftoff	CDS	181108007	181108143	.	+	.	ID=cds-XP_006496865.1;Parent=rna-XM_006496802.5;Dbxref=GeneID:226751,GenBank:XP_006496865.1,MGI:MGI:2441841;Name=XP_006496865.1;gbkey=CDS;gene=Cdc42bpa;product=serine/threonine-protein kinase MRCK alpha isoform X2;protein_id=XP_006496865.1;extra_copy_number=0
CM058241.1	Liftoff	CDS	181108709	181108848	.	+	.	ID=cds-XP_006496865.1;Parent=rna-XM_006496802.5;Dbxref=GeneID:226751,GenBank:XP_006496865.1,MGI:MGI:2441841;Name=XP_006496865.1;gbkey=CDS;gene=Cdc42bpa;product=serine/threonine-protein kinase MRCK alpha isoform X2;protein_id=XP_006496865.1;extra_copy_number=0
CM058241.1	Liftoff	CDS	181110000	181110081	.	+	.	ID=cds-XP_006496865.1;Parent=rna-XM_006496802.5;Dbxref=GeneID:226751,GenBank:XP_006496865.1,MGI:MGI:2441841;Name=XP_006496865.1;gbkey=CDS;gene=Cdc42bpa;product=serine/threonine-protein kinase MRCK alpha isoform X2;protein_id=XP_006496865.1;extra_copy_number=0
CM058241.1	Liftoff	CDS	181111619	181111835	.	+	.	ID=cds-XP_006496865.1;Parent=rna-XM_006496802.5;Dbxref=GeneID:226751,GenBank:XP_006496865.1,MGI:MGI:2441841;Name=XP_006496865.1;gbkey=CDS;gene=Cdc42bpa;product=serine/threonine-protein kinase MRCK alpha isoform X2;protein_id=XP_006496865.1;extra_copy_number=0
CM058241.1	Liftoff	CDS	181112554	181112616	.	+	.	ID=cds-XP_006496865.1;Parent=rna-XM_006496802.5;Dbxref=GeneID:226751,GenBank:XP_006496865.1,MGI:MGI:2441841;Name=XP_006496865.1;gbkey=CDS;gene=Cdc42bpa;product=serine/threonine-protein kinase MRCK alpha isoform X2;protein_id=XP_006496865.1;extra_copy_number=0
CM058241.1	Liftoff	CDS	181114684	181115277	.	+	.	ID=cds-XP_006496865.1;Parent=rna-XM_006496802.5;Dbxref=GeneID:226751,GenBank:XP_006496865.1,MGI:MGI:2441841;Name=XP_006496865.1;gbkey=CDS;gene=Cdc42bpa;product=serine/threonine-protein kinase MRCK alpha isoform X2;protein_id=XP_006496865.1;extra_copy_number=0
CM058241.1	Liftoff	CDS	181117222	181117319	.	+	.	ID=cds-XP_006496865.1;Parent=rna-XM_006496802.5;Dbxref=GeneID:226751,GenBank:XP_006496865.1,MGI:MGI:2441841;Name=XP_006496865.1;gbkey=CDS;gene=Cdc42bpa;product=serine/threonine-protein kinase MRCK alpha isoform X2;protein_id=XP_006496865.1;extra_copy_number=0
CM058241.1	Liftoff	CDS	181119430	181119514	.	+	.	ID=cds-XP_006496865.1;Parent=rna-XM_006496802.5;Dbxref=GeneID:226751,GenBank:XP_006496865.1,MGI:MGI:2441841;Name=XP_006496865.1;gbkey=CDS;gene=Cdc42bpa;product=serine/threonine-protein kinase MRCK alpha isoform X2;protein_id=XP_006496865.1;extra_copy_number=0
CM058241.1	Liftoff	CDS	181120412	181120535	.	+	.	ID=cds-XP_006496865.1;Parent=rna-XM_006496802.5;Dbxref=GeneID:226751,GenBank:XP_006496865.1,MGI:MGI:2441841;Name=XP_006496865.1;gbkey=CDS;gene=Cdc42bpa;product=serine/threonine-protein kinase MRCK alpha isoform X2;protein_id=XP_006496865.1;extra_copy_number=0
CM058241.1	Liftoff	CDS	181121437	181121554	.	+	.	ID=cds-XP_006496865.1;Parent=rna-XM_006496802.5;Dbxref=GeneID:226751,GenBank:XP_006496865.1,MGI:MGI:2441841;Name=XP_006496865.1;gbkey=CDS;gene=Cdc42bpa;product=serine/threonine-protein kinase MRCK alpha isoform X2;protein_id=XP_006496865.1;extra_copy_number=0
CM058241.1	Liftoff	CDS	181126072	181126257	.	+	.	ID=cds-XP_006496865.1;Parent=rna-XM_006496802.5;Dbxref=GeneID:226751,GenBank:XP_006496865.1,MGI:MGI:2441841;Name=XP_006496865.1;gbkey=CDS;gene=Cdc42bpa;product=serine/threonine-protein kinase MRCK alpha isoform X2;protein_id=XP_006496865.1;extra_copy_number=0
CM058241.1	Liftoff	CDS	181129883	181130000	.	+	.	ID=cds-XP_006496865.1;Parent=rna-XM_006496802.5;Dbxref=GeneID:226751,GenBank:XP_006496865.1,MGI:MGI:2441841;Name=XP_006496865.1;gbkey=CDS;gene=Cdc42bpa;product=serine/threonine-protein kinase MRCK alpha isoform X2;protein_id=XP_006496865.1;extra_copy_number=0
CM058241.1	Liftoff	CDS	181131817	181131974	.	+	.	ID=cds-XP_006496865.1;Parent=rna-XM_006496802.5;Dbxref=GeneID:226751,GenBank:XP_006496865.1,MGI:MGI:2441841;Name=XP_006496865.1;gbkey=CDS;gene=Cdc42bpa;product=serine/threonine-protein kinase MRCK alpha isoform X2;protein_id=XP_006496865.1;extra_copy_number=0
CM058241.1	Liftoff	CDS	181132312	181132443	.	+	.	ID=cds-XP_006496865.1;Parent=rna-XM_006496802.5;Dbxref=GeneID:226751,GenBank:XP_006496865.1,MGI:MGI:2441841;Name=XP_006496865.1;gbkey=CDS;gene=Cdc42bpa;product=serine/threonine-protein kinase MRCK alpha isoform X2;protein_id=XP_006496865.1;extra_copy_number=0
CM058241.1	Liftoff	mRNA	180929763	181135883	.	+	.	ID=rna-XM_006496803.5;Parent=gene-Cdc42bpa;Dbxref=GeneID:226751,GenBank:XM_006496803.5,MGI:MGI:2441841;Name=XM_006496803.5;gbkey=mRNA;gene=Cdc42bpa;model_evidence=Supporting evidence includes similarity to: 1 mRNA%2C 29 ESTs%2C 7 Proteins%2C 1732 long SRA reads%2C and 99%25 coverage of the annotated genomic feature by RNAseq alignments%2C including 17 samples with support for all annotated introns;product=CDC42 binding protein kinase alpha%2C transcript variant X4;transcript_id=XM_006496803.5;matches_ref_protein=True;valid_ORF=True;extra_copy_number=0
CM058241.1	Liftoff	exon	180929763	180931557	.	+	.	ID=exon-XM_006496803.5-1;Parent=rna-XM_006496803.5;Dbxref=GeneID:226751,GenBank:XM_006496803.5,MGI:MGI:2441841;gbkey=mRNA;gene=Cdc42bpa;product=CDC42 binding protein kinase alpha%2C transcript variant X4;transcript_id=XM_006496803.5;extra_copy_number=0
CM058241.1	Liftoff	exon	180969631	180969722	.	+	.	ID=exon-XM_006496803.5-2;Parent=rna-XM_006496803.5;Dbxref=GeneID:226751,GenBank:XM_006496803.5,MGI:MGI:2441841;gbkey=mRNA;gene=Cdc42bpa;product=CDC42 binding protein kinase alpha%2C transcript variant X4;transcript_id=XM_006496803.5;extra_copy_number=0
CM058241.1	Liftoff	exon	181001779	181001862	.	+	.	ID=exon-XM_006496803.5-3;Parent=rna-XM_006496803.5;Dbxref=GeneID:226751,GenBank:XM_006496803.5,MGI:MGI:2441841;gbkey=mRNA;gene=Cdc42bpa;product=CDC42 binding protein kinase alpha%2C transcript variant X4;transcript_id=XM_006496803.5;extra_copy_number=0
CM058241.1	Liftoff	exon	181007103	181007198	.	+	.	ID=exon-XM_006496803.5-4;Parent=rna-XM_006496803.5;Dbxref=GeneID:226751,GenBank:XM_006496803.5,MGI:MGI:2441841;gbkey=mRNA;gene=Cdc42bpa;product=CDC42 binding protein kinase alpha%2C transcript variant X4;transcript_id=XM_006496803.5;extra_copy_number=0
CM058241.1	Liftoff	exon	181010326	181010474	.	+	.	ID=exon-XM_006496803.5-5;Parent=rna-XM_006496803.5;Dbxref=GeneID:226751,GenBank:XM_006496803.5,MGI:MGI:2441841;gbkey=mRNA;gene=Cdc42bpa;product=CDC42 binding protein kinase alpha%2C transcript variant X4;transcript_id=XM_006496803.5;extra_copy_number=0
CM058241.1	Liftoff	exon	181032065	181032158	.	+	.	ID=exon-XM_006496803.5-6;Parent=rna-XM_006496803.5;Dbxref=GeneID:226751,GenBank:XM_006496803.5,MGI:MGI:2441841;gbkey=mRNA;gene=Cdc42bpa;product=CDC42 binding protein kinase alpha%2C transcript variant X4;transcript_id=XM_006496803.5;extra_copy_number=0
CM058241.1	Liftoff	exon	181035241	181035441	.	+	.	ID=exon-XM_006496803.5-7;Parent=rna-XM_006496803.5;Dbxref=GeneID:226751,GenBank:XM_006496803.5,MGI:MGI:2441841;gbkey=mRNA;gene=Cdc42bpa;product=CDC42 binding protein kinase alpha%2C transcript variant X4;transcript_id=XM_006496803.5;extra_copy_number=0
CM058241.1	Liftoff	exon	181037426	181037674	.	+	.	ID=exon-XM_006496803.5-8;Parent=rna-XM_006496803.5;Dbxref=GeneID:226751,GenBank:XM_006496803.5,MGI:MGI:2441841;gbkey=mRNA;gene=Cdc42bpa;product=CDC42 binding protein kinase alpha%2C transcript variant X4;transcript_id=XM_006496803.5;extra_copy_number=0
CM058241.1	Liftoff	exon	181039573	181039652	.	+	.	ID=exon-XM_006496803.5-9;Parent=rna-XM_006496803.5;Dbxref=GeneID:226751,GenBank:XM_006496803.5,MGI:MGI:2441841;gbkey=mRNA;gene=Cdc42bpa;product=CDC42 binding protein kinase alpha%2C transcript variant X4;transcript_id=XM_006496803.5;extra_copy_number=0
CM058241.1	Liftoff	exon	181042621	181042787	.	+	.	ID=exon-XM_006496803.5-10;Parent=rna-XM_006496803.5;Dbxref=GeneID:226751,GenBank:XM_006496803.5,MGI:MGI:2441841;gbkey=mRNA;gene=Cdc42bpa;product=CDC42 binding protein kinase alpha%2C transcript variant X4;transcript_id=XM_006496803.5;extra_copy_number=0
CM058241.1	Liftoff	exon	181044846	181044968	.	+	.	ID=exon-XM_006496803.5-11;Parent=rna-XM_006496803.5;Dbxref=GeneID:226751,GenBank:XM_006496803.5,MGI:MGI:2441841;gbkey=mRNA;gene=Cdc42bpa;product=CDC42 binding protein kinase alpha%2C transcript variant X4;transcript_id=XM_006496803.5;extra_copy_number=0
CM058241.1	Liftoff	exon	181054648	181054781	.	+	.	ID=exon-XM_006496803.5-12;Parent=rna-XM_006496803.5;Dbxref=GeneID:226751,GenBank:XM_006496803.5,MGI:MGI:2441841;gbkey=mRNA;gene=Cdc42bpa;product=CDC42 binding protein kinase alpha%2C transcript variant X4;transcript_id=XM_006496803.5;extra_copy_number=0
CM058241.1	Liftoff	exon	181064220	181064462	.	+	.	ID=exon-XM_006496803.5-13;Parent=rna-XM_006496803.5;Dbxref=GeneID:226751,GenBank:XM_006496803.5,MGI:MGI:2441841;gbkey=mRNA;gene=Cdc42bpa;product=CDC42 binding protein kinase alpha%2C transcript variant X4;transcript_id=XM_006496803.5;extra_copy_number=0
CM058241.1	Liftoff	exon	181064657	181064767	.	+	.	ID=exon-XM_006496803.5-14;Parent=rna-XM_006496803.5;Dbxref=GeneID:226751,GenBank:XM_006496803.5,MGI:MGI:2441841;gbkey=mRNA;gene=Cdc42bpa;product=CDC42 binding protein kinase alpha%2C transcript variant X4;transcript_id=XM_006496803.5;extra_copy_number=0
CM058241.1	Liftoff	exon	181071301	181071548	.	+	.	ID=exon-XM_006496803.5-15;Parent=rna-XM_006496803.5;Dbxref=GeneID:226751,GenBank:XM_006496803.5,MGI:MGI:2441841;gbkey=mRNA;gene=Cdc42bpa;product=CDC42 binding protein kinase alpha%2C transcript variant X4;transcript_id=XM_006496803.5;extra_copy_number=0
CM058241.1	Liftoff	exon	181076323	181076428	.	+	.	ID=exon-XM_006496803.5-16;Parent=rna-XM_006496803.5;Dbxref=GeneID:226751,GenBank:XM_006496803.5,MGI:MGI:2441841;gbkey=mRNA;gene=Cdc42bpa;product=CDC42 binding protein kinase alpha%2C transcript variant X4;transcript_id=XM_006496803.5;extra_copy_number=0
CM058241.1	Liftoff	exon	181079430	181079554	.	+	.	ID=exon-XM_006496803.5-17;Parent=rna-XM_006496803.5;Dbxref=GeneID:226751,GenBank:XM_006496803.5,MGI:MGI:2441841;gbkey=mRNA;gene=Cdc42bpa;product=CDC42 binding protein kinase alpha%2C transcript variant X4;transcript_id=XM_006496803.5;extra_copy_number=0
CM058241.1	Liftoff	exon	181081540	181081645	.	+	.	ID=exon-XM_006496803.5-18;Parent=rna-XM_006496803.5;Dbxref=GeneID:226751,GenBank:XM_006496803.5,MGI:MGI:2441841;gbkey=mRNA;gene=Cdc42bpa;product=CDC42 binding protein kinase alpha%2C transcript variant X4;transcript_id=XM_006496803.5;extra_copy_number=0
CM058241.1	Liftoff	exon	181082021	181082169	.	+	.	ID=exon-XM_006496803.5-19;Parent=rna-XM_006496803.5;Dbxref=GeneID:226751,GenBank:XM_006496803.5,MGI:MGI:2441841;gbkey=mRNA;gene=Cdc42bpa;product=CDC42 binding protein kinase alpha%2C transcript variant X4;transcript_id=XM_006496803.5;extra_copy_number=0
CM058241.1	Liftoff	exon	181084299	181084390	.	+	.	ID=exon-XM_006496803.5-20;Parent=rna-XM_006496803.5;Dbxref=GeneID:226751,GenBank:XM_006496803.5,MGI:MGI:2441841;gbkey=mRNA;gene=Cdc42bpa;product=CDC42 binding protein kinase alpha%2C transcript variant X4;transcript_id=XM_006496803.5;extra_copy_number=0
CM058241.1	Liftoff	exon	181087943	181088019	.	+	.	ID=exon-XM_006496803.5-21;Parent=rna-XM_006496803.5;Dbxref=GeneID:226751,GenBank:XM_006496803.5,MGI:MGI:2441841;gbkey=mRNA;gene=Cdc42bpa;product=CDC42 binding protein kinase alpha%2C transcript variant X4;transcript_id=XM_006496803.5;extra_copy_number=0
CM058241.1	Liftoff	exon	181094200	181094238	.	+	.	ID=exon-XM_006496803.5-22;Parent=rna-XM_006496803.5;Dbxref=GeneID:226751,GenBank:XM_006496803.5,MGI:MGI:2441841;gbkey=mRNA;gene=Cdc42bpa;product=CDC42 binding protein kinase alpha%2C transcript variant X4;transcript_id=XM_006496803.5;extra_copy_number=0
CM058241.1	Liftoff	exon	181104574	181104657	.	+	.	ID=exon-XM_006496803.5-23;Parent=rna-XM_006496803.5;Dbxref=GeneID:226751,GenBank:XM_006496803.5,MGI:MGI:2441841;gbkey=mRNA;gene=Cdc42bpa;product=CDC42 binding protein kinase alpha%2C transcript variant X4;transcript_id=XM_006496803.5;extra_copy_number=0
CM058241.1	Liftoff	exon	181106929	181107034	.	+	.	ID=exon-XM_006496803.5-24;Parent=rna-XM_006496803.5;Dbxref=GeneID:226751,GenBank:XM_006496803.5,MGI:MGI:2441841;gbkey=mRNA;gene=Cdc42bpa;product=CDC42 binding protein kinase alpha%2C transcript variant X4;transcript_id=XM_006496803.5;extra_copy_number=0
CM058241.1	Liftoff	exon	181108007	181108143	.	+	.	ID=exon-XM_006496803.5-25;Parent=rna-XM_006496803.5;Dbxref=GeneID:226751,GenBank:XM_006496803.5,MGI:MGI:2441841;gbkey=mRNA;gene=Cdc42bpa;product=CDC42 binding protein kinase alpha%2C transcript variant X4;transcript_id=XM_006496803.5;extra_copy_number=0
CM058241.1	Liftoff	exon	181108709	181108848	.	+	.	ID=exon-XM_006496803.5-26;Parent=rna-XM_006496803.5;Dbxref=GeneID:226751,GenBank:XM_006496803.5,MGI:MGI:2441841;gbkey=mRNA;gene=Cdc42bpa;product=CDC42 binding protein kinase alpha%2C transcript variant X4;transcript_id=XM_006496803.5;extra_copy_number=0
CM058241.1	Liftoff	exon	181110000	181110081	.	+	.	ID=exon-XM_006496803.5-27;Parent=rna-XM_006496803.5;Dbxref=GeneID:226751,GenBank:XM_006496803.5,MGI:MGI:2441841;gbkey=mRNA;gene=Cdc42bpa;product=CDC42 binding protein kinase alpha%2C transcript variant X4;transcript_id=XM_006496803.5;extra_copy_number=0
CM058241.1	Liftoff	exon	181111619	181111835	.	+	.	ID=exon-XM_006496803.5-28;Parent=rna-XM_006496803.5;Dbxref=GeneID:226751,GenBank:XM_006496803.5,MGI:MGI:2441841;gbkey=mRNA;gene=Cdc42bpa;product=CDC42 binding protein kinase alpha%2C transcript variant X4;transcript_id=XM_006496803.5;extra_copy_number=0
CM058241.1	Liftoff	exon	181112554	181112616	.	+	.	ID=exon-XM_006496803.5-29;Parent=rna-XM_006496803.5;Dbxref=GeneID:226751,GenBank:XM_006496803.5,MGI:MGI:2441841;gbkey=mRNA;gene=Cdc42bpa;product=CDC42 binding protein kinase alpha%2C transcript variant X4;transcript_id=XM_006496803.5;extra_copy_number=0
CM058241.1	Liftoff	exon	181114684	181115277	.	+	.	ID=exon-XM_006496803.5-30;Parent=rna-XM_006496803.5;Dbxref=GeneID:226751,GenBank:XM_006496803.5,MGI:MGI:2441841;gbkey=mRNA;gene=Cdc42bpa;product=CDC42 binding protein kinase alpha%2C transcript variant X4;transcript_id=XM_006496803.5;extra_copy_number=0
CM058241.1	Liftoff	exon	181117222	181117319	.	+	.	ID=exon-XM_006496803.5-31;Parent=rna-XM_006496803.5;Dbxref=GeneID:226751,GenBank:XM_006496803.5,MGI:MGI:2441841;gbkey=mRNA;gene=Cdc42bpa;product=CDC42 binding protein kinase alpha%2C transcript variant X4;transcript_id=XM_006496803.5;extra_copy_number=0
CM058241.1	Liftoff	exon	181119430	181119514	.	+	.	ID=exon-XM_006496803.5-32;Parent=rna-XM_006496803.5;Dbxref=GeneID:226751,GenBank:XM_006496803.5,MGI:MGI:2441841;gbkey=mRNA;gene=Cdc42bpa;product=CDC42 binding protein kinase alpha%2C transcript variant X4;transcript_id=XM_006496803.5;extra_copy_number=0
CM058241.1	Liftoff	exon	181120412	181120535	.	+	.	ID=exon-XM_006496803.5-33;Parent=rna-XM_006496803.5;Dbxref=GeneID:226751,GenBank:XM_006496803.5,MGI:MGI:2441841;gbkey=mRNA;gene=Cdc42bpa;product=CDC42 binding protein kinase alpha%2C transcript variant X4;transcript_id=XM_006496803.5;extra_copy_number=0
CM058241.1	Liftoff	exon	181121437	181121554	.	+	.	ID=exon-XM_006496803.5-34;Parent=rna-XM_006496803.5;Dbxref=GeneID:226751,GenBank:XM_006496803.5,MGI:MGI:2441841;gbkey=mRNA;gene=Cdc42bpa;product=CDC42 binding protein kinase alpha%2C transcript variant X4;transcript_id=XM_006496803.5;extra_copy_number=0
CM058241.1	Liftoff	exon	181126072	181126257	.	+	.	ID=exon-XM_006496803.5-35;Parent=rna-XM_006496803.5;Dbxref=GeneID:226751,GenBank:XM_006496803.5,MGI:MGI:2441841;gbkey=mRNA;gene=Cdc42bpa;product=CDC42 binding protein kinase alpha%2C transcript variant X4;transcript_id=XM_006496803.5;extra_copy_number=0
CM058241.1	Liftoff	exon	181129883	181130000	.	+	.	ID=exon-XM_006496803.5-36;Parent=rna-XM_006496803.5;Dbxref=GeneID:226751,GenBank:XM_006496803.5,MGI:MGI:2441841;gbkey=mRNA;gene=Cdc42bpa;product=CDC42 binding protein kinase alpha%2C transcript variant X4;transcript_id=XM_006496803.5;extra_copy_number=0
CM058241.1	Liftoff	exon	181131817	181131974	.	+	.	ID=exon-XM_006496803.5-37;Parent=rna-XM_006496803.5;Dbxref=GeneID:226751,GenBank:XM_006496803.5,MGI:MGI:2441841;gbkey=mRNA;gene=Cdc42bpa;product=CDC42 binding protein kinase alpha%2C transcript variant X4;transcript_id=XM_006496803.5;extra_copy_number=0
CM058241.1	Liftoff	exon	181132312	181135883	.	+	.	ID=exon-XM_006496803.5-38;Parent=rna-XM_006496803.5;Dbxref=GeneID:226751,GenBank:XM_006496803.5,MGI:MGI:2441841;gbkey=mRNA;gene=Cdc42bpa;product=CDC42 binding protein kinase alpha%2C transcript variant X4;transcript_id=XM_006496803.5;extra_copy_number=0
CM058241.1	Liftoff	CDS	180931380	180931557	.	+	.	ID=cds-XP_006496866.1;Parent=rna-XM_006496803.5;Dbxref=GeneID:226751,GenBank:XP_006496866.1,MGI:MGI:2441841;Name=XP_006496866.1;gbkey=CDS;gene=Cdc42bpa;product=serine/threonine-protein kinase MRCK alpha isoform X3;protein_id=XP_006496866.1;extra_copy_number=0
CM058241.1	Liftoff	CDS	180969631	180969722	.	+	.	ID=cds-XP_006496866.1;Parent=rna-XM_006496803.5;Dbxref=GeneID:226751,GenBank:XP_006496866.1,MGI:MGI:2441841;Name=XP_006496866.1;gbkey=CDS;gene=Cdc42bpa;product=serine/threonine-protein kinase MRCK alpha isoform X3;protein_id=XP_006496866.1;extra_copy_number=0
CM058241.1	Liftoff	CDS	181001779	181001862	.	+	.	ID=cds-XP_006496866.1;Parent=rna-XM_006496803.5;Dbxref=GeneID:226751,GenBank:XP_006496866.1,MGI:MGI:2441841;Name=XP_006496866.1;gbkey=CDS;gene=Cdc42bpa;product=serine/threonine-protein kinase MRCK alpha isoform X3;protein_id=XP_006496866.1;extra_copy_number=0
CM058241.1	Liftoff	CDS	181007103	181007198	.	+	.	ID=cds-XP_006496866.1;Parent=rna-XM_006496803.5;Dbxref=GeneID:226751,GenBank:XP_006496866.1,MGI:MGI:2441841;Name=XP_006496866.1;gbkey=CDS;gene=Cdc42bpa;product=serine/threonine-protein kinase MRCK alpha isoform X3;protein_id=XP_006496866.1;extra_copy_number=0
CM058241.1	Liftoff	CDS	181010326	181010474	.	+	.	ID=cds-XP_006496866.1;Parent=rna-XM_006496803.5;Dbxref=GeneID:226751,GenBank:XP_006496866.1,MGI:MGI:2441841;Name=XP_006496866.1;gbkey=CDS;gene=Cdc42bpa;product=serine/threonine-protein kinase MRCK alpha isoform X3;protein_id=XP_006496866.1;extra_copy_number=0
CM058241.1	Liftoff	CDS	181032065	181032158	.	+	.	ID=cds-XP_006496866.1;Parent=rna-XM_006496803.5;Dbxref=GeneID:226751,GenBank:XP_006496866.1,MGI:MGI:2441841;Name=XP_006496866.1;gbkey=CDS;gene=Cdc42bpa;product=serine/threonine-protein kinase MRCK alpha isoform X3;protein_id=XP_006496866.1;extra_copy_number=0
CM058241.1	Liftoff	CDS	181035241	181035441	.	+	.	ID=cds-XP_006496866.1;Parent=rna-XM_006496803.5;Dbxref=GeneID:226751,GenBank:XP_006496866.1,MGI:MGI:2441841;Name=XP_006496866.1;gbkey=CDS;gene=Cdc42bpa;product=serine/threonine-protein kinase MRCK alpha isoform X3;protein_id=XP_006496866.1;extra_copy_number=0
CM058241.1	Liftoff	CDS	181037426	181037674	.	+	.	ID=cds-XP_006496866.1;Parent=rna-XM_006496803.5;Dbxref=GeneID:226751,GenBank:XP_006496866.1,MGI:MGI:2441841;Name=XP_006496866.1;gbkey=CDS;gene=Cdc42bpa;product=serine/threonine-protein kinase MRCK alpha isoform X3;protein_id=XP_006496866.1;extra_copy_number=0
CM058241.1	Liftoff	CDS	181039573	181039652	.	+	.	ID=cds-XP_006496866.1;Parent=rna-XM_006496803.5;Dbxref=GeneID:226751,GenBank:XP_006496866.1,MGI:MGI:2441841;Name=XP_006496866.1;gbkey=CDS;gene=Cdc42bpa;product=serine/threonine-protein kinase MRCK alpha isoform X3;protein_id=XP_006496866.1;extra_copy_number=0
CM058241.1	Liftoff	CDS	181042621	181042787	.	+	.	ID=cds-XP_006496866.1;Parent=rna-XM_006496803.5;Dbxref=GeneID:226751,GenBank:XP_006496866.1,MGI:MGI:2441841;Name=XP_006496866.1;gbkey=CDS;gene=Cdc42bpa;product=serine/threonine-protein kinase MRCK alpha isoform X3;protein_id=XP_006496866.1;extra_copy_number=0
CM058241.1	Liftoff	CDS	181044846	181044968	.	+	.	ID=cds-XP_006496866.1;Parent=rna-XM_006496803.5;Dbxref=GeneID:226751,GenBank:XP_006496866.1,MGI:MGI:2441841;Name=XP_006496866.1;gbkey=CDS;gene=Cdc42bpa;product=serine/threonine-protein kinase MRCK alpha isoform X3;protein_id=XP_006496866.1;extra_copy_number=0
CM058241.1	Liftoff	CDS	181054648	181054781	.	+	.	ID=cds-XP_006496866.1;Parent=rna-XM_006496803.5;Dbxref=GeneID:226751,GenBank:XP_006496866.1,MGI:MGI:2441841;Name=XP_006496866.1;gbkey=CDS;gene=Cdc42bpa;product=serine/threonine-protein kinase MRCK alpha isoform X3;protein_id=XP_006496866.1;extra_copy_number=0
CM058241.1	Liftoff	CDS	181064220	181064462	.	+	.	ID=cds-XP_006496866.1;Parent=rna-XM_006496803.5;Dbxref=GeneID:226751,GenBank:XP_006496866.1,MGI:MGI:2441841;Name=XP_006496866.1;gbkey=CDS;gene=Cdc42bpa;product=serine/threonine-protein kinase MRCK alpha isoform X3;protein_id=XP_006496866.1;extra_copy_number=0
CM058241.1	Liftoff	CDS	181064657	181064767	.	+	.	ID=cds-XP_006496866.1;Parent=rna-XM_006496803.5;Dbxref=GeneID:226751,GenBank:XP_006496866.1,MGI:MGI:2441841;Name=XP_006496866.1;gbkey=CDS;gene=Cdc42bpa;product=serine/threonine-protein kinase MRCK alpha isoform X3;protein_id=XP_006496866.1;extra_copy_number=0
CM058241.1	Liftoff	CDS	181071301	181071548	.	+	.	ID=cds-XP_006496866.1;Parent=rna-XM_006496803.5;Dbxref=GeneID:226751,GenBank:XP_006496866.1,MGI:MGI:2441841;Name=XP_006496866.1;gbkey=CDS;gene=Cdc42bpa;product=serine/threonine-protein kinase MRCK alpha isoform X3;protein_id=XP_006496866.1;extra_copy_number=0
CM058241.1	Liftoff	CDS	181076323	181076428	.	+	.	ID=cds-XP_006496866.1;Parent=rna-XM_006496803.5;Dbxref=GeneID:226751,GenBank:XP_006496866.1,MGI:MGI:2441841;Name=XP_006496866.1;gbkey=CDS;gene=Cdc42bpa;product=serine/threonine-protein kinase MRCK alpha isoform X3;protein_id=XP_006496866.1;extra_copy_number=0
CM058241.1	Liftoff	CDS	181079430	181079554	.	+	.	ID=cds-XP_006496866.1;Parent=rna-XM_006496803.5;Dbxref=GeneID:226751,GenBank:XP_006496866.1,MGI:MGI:2441841;Name=XP_006496866.1;gbkey=CDS;gene=Cdc42bpa;product=serine/threonine-protein kinase MRCK alpha isoform X3;protein_id=XP_006496866.1;extra_copy_number=0
CM058241.1	Liftoff	CDS	181081540	181081645	.	+	.	ID=cds-XP_006496866.1;Parent=rna-XM_006496803.5;Dbxref=GeneID:226751,GenBank:XP_006496866.1,MGI:MGI:2441841;Name=XP_006496866.1;gbkey=CDS;gene=Cdc42bpa;product=serine/threonine-protein kinase MRCK alpha isoform X3;protein_id=XP_006496866.1;extra_copy_number=0
CM058241.1	Liftoff	CDS	181082021	181082169	.	+	.	ID=cds-XP_006496866.1;Parent=rna-XM_006496803.5;Dbxref=GeneID:226751,GenBank:XP_006496866.1,MGI:MGI:2441841;Name=XP_006496866.1;gbkey=CDS;gene=Cdc42bpa;product=serine/threonine-protein kinase MRCK alpha isoform X3;protein_id=XP_006496866.1;extra_copy_number=0
CM058241.1	Liftoff	CDS	181084299	181084390	.	+	.	ID=cds-XP_006496866.1;Parent=rna-XM_006496803.5;Dbxref=GeneID:226751,GenBank:XP_006496866.1,MGI:MGI:2441841;Name=XP_006496866.1;gbkey=CDS;gene=Cdc42bpa;product=serine/threonine-protein kinase MRCK alpha isoform X3;protein_id=XP_006496866.1;extra_copy_number=0
CM058241.1	Liftoff	CDS	181087943	181088019	.	+	.	ID=cds-XP_006496866.1;Parent=rna-XM_006496803.5;Dbxref=GeneID:226751,GenBank:XP_006496866.1,MGI:MGI:2441841;Name=XP_006496866.1;gbkey=CDS;gene=Cdc42bpa;product=serine/threonine-protein kinase MRCK alpha isoform X3;protein_id=XP_006496866.1;extra_copy_number=0
CM058241.1	Liftoff	CDS	181094200	181094238	.	+	.	ID=cds-XP_006496866.1;Parent=rna-XM_006496803.5;Dbxref=GeneID:226751,GenBank:XP_006496866.1,MGI:MGI:2441841;Name=XP_006496866.1;gbkey=CDS;gene=Cdc42bpa;product=serine/threonine-protein kinase MRCK alpha isoform X3;protein_id=XP_006496866.1;extra_copy_number=0
CM058241.1	Liftoff	CDS	181104574	181104657	.	+	.	ID=cds-XP_006496866.1;Parent=rna-XM_006496803.5;Dbxref=GeneID:226751,GenBank:XP_006496866.1,MGI:MGI:2441841;Name=XP_006496866.1;gbkey=CDS;gene=Cdc42bpa;product=serine/threonine-protein kinase MRCK alpha isoform X3;protein_id=XP_006496866.1;extra_copy_number=0
CM058241.1	Liftoff	CDS	181106929	181107034	.	+	.	ID=cds-XP_006496866.1;Parent=rna-XM_006496803.5;Dbxref=GeneID:226751,GenBank:XP_006496866.1,MGI:MGI:2441841;Name=XP_006496866.1;gbkey=CDS;gene=Cdc42bpa;product=serine/threonine-protein kinase MRCK alpha isoform X3;protein_id=XP_006496866.1;extra_copy_number=0
CM058241.1	Liftoff	CDS	181108007	181108143	.	+	.	ID=cds-XP_006496866.1;Parent=rna-XM_006496803.5;Dbxref=GeneID:226751,GenBank:XP_006496866.1,MGI:MGI:2441841;Name=XP_006496866.1;gbkey=CDS;gene=Cdc42bpa;product=serine/threonine-protein kinase MRCK alpha isoform X3;protein_id=XP_006496866.1;extra_copy_number=0
CM058241.1	Liftoff	CDS	181108709	181108848	.	+	.	ID=cds-XP_006496866.1;Parent=rna-XM_006496803.5;Dbxref=GeneID:226751,GenBank:XP_006496866.1,MGI:MGI:2441841;Name=XP_006496866.1;gbkey=CDS;gene=Cdc42bpa;product=serine/threonine-protein kinase MRCK alpha isoform X3;protein_id=XP_006496866.1;extra_copy_number=0
CM058241.1	Liftoff	CDS	181110000	181110081	.	+	.	ID=cds-XP_006496866.1;Parent=rna-XM_006496803.5;Dbxref=GeneID:226751,GenBank:XP_006496866.1,MGI:MGI:2441841;Name=XP_006496866.1;gbkey=CDS;gene=Cdc42bpa;product=serine/threonine-protein kinase MRCK alpha isoform X3;protein_id=XP_006496866.1;extra_copy_number=0
CM058241.1	Liftoff	CDS	181111619	181111835	.	+	.	ID=cds-XP_006496866.1;Parent=rna-XM_006496803.5;Dbxref=GeneID:226751,GenBank:XP_006496866.1,MGI:MGI:2441841;Name=XP_006496866.1;gbkey=CDS;gene=Cdc42bpa;product=serine/threonine-protein kinase MRCK alpha isoform X3;protein_id=XP_006496866.1;extra_copy_number=0
CM058241.1	Liftoff	CDS	181112554	181112616	.	+	.	ID=cds-XP_006496866.1;Parent=rna-XM_006496803.5;Dbxref=GeneID:226751,GenBank:XP_006496866.1,MGI:MGI:2441841;Name=XP_006496866.1;gbkey=CDS;gene=Cdc42bpa;product=serine/threonine-protein kinase MRCK alpha isoform X3;protein_id=XP_006496866.1;extra_copy_number=0
CM058241.1	Liftoff	CDS	181114684	181115277	.	+	.	ID=cds-XP_006496866.1;Parent=rna-XM_006496803.5;Dbxref=GeneID:226751,GenBank:XP_006496866.1,MGI:MGI:2441841;Name=XP_006496866.1;gbkey=CDS;gene=Cdc42bpa;product=serine/threonine-protein kinase MRCK alpha isoform X3;protein_id=XP_006496866.1;extra_copy_number=0
CM058241.1	Liftoff	CDS	181117222	181117319	.	+	.	ID=cds-XP_006496866.1;Parent=rna-XM_006496803.5;Dbxref=GeneID:226751,GenBank:XP_006496866.1,MGI:MGI:2441841;Name=XP_006496866.1;gbkey=CDS;gene=Cdc42bpa;product=serine/threonine-protein kinase MRCK alpha isoform X3;protein_id=XP_006496866.1;extra_copy_number=0
CM058241.1	Liftoff	CDS	181119430	181119514	.	+	.	ID=cds-XP_006496866.1;Parent=rna-XM_006496803.5;Dbxref=GeneID:226751,GenBank:XP_006496866.1,MGI:MGI:2441841;Name=XP_006496866.1;gbkey=CDS;gene=Cdc42bpa;product=serine/threonine-protein kinase MRCK alpha isoform X3;protein_id=XP_006496866.1;extra_copy_number=0
CM058241.1	Liftoff	CDS	181120412	181120535	.	+	.	ID=cds-XP_006496866.1;Parent=rna-XM_006496803.5;Dbxref=GeneID:226751,GenBank:XP_006496866.1,MGI:MGI:2441841;Name=XP_006496866.1;gbkey=CDS;gene=Cdc42bpa;product=serine/threonine-protein kinase MRCK alpha isoform X3;protein_id=XP_006496866.1;extra_copy_number=0
CM058241.1	Liftoff	CDS	181121437	181121554	.	+	.	ID=cds-XP_006496866.1;Parent=rna-XM_006496803.5;Dbxref=GeneID:226751,GenBank:XP_006496866.1,MGI:MGI:2441841;Name=XP_006496866.1;gbkey=CDS;gene=Cdc42bpa;product=serine/threonine-protein kinase MRCK alpha isoform X3;protein_id=XP_006496866.1;extra_copy_number=0
CM058241.1	Liftoff	CDS	181126072	181126257	.	+	.	ID=cds-XP_006496866.1;Parent=rna-XM_006496803.5;Dbxref=GeneID:226751,GenBank:XP_006496866.1,MGI:MGI:2441841;Name=XP_006496866.1;gbkey=CDS;gene=Cdc42bpa;product=serine/threonine-protein kinase MRCK alpha isoform X3;protein_id=XP_006496866.1;extra_copy_number=0
CM058241.1	Liftoff	CDS	181129883	181130000	.	+	.	ID=cds-XP_006496866.1;Parent=rna-XM_006496803.5;Dbxref=GeneID:226751,GenBank:XP_006496866.1,MGI:MGI:2441841;Name=XP_006496866.1;gbkey=CDS;gene=Cdc42bpa;product=serine/threonine-protein kinase MRCK alpha isoform X3;protein_id=XP_006496866.1;extra_copy_number=0
CM058241.1	Liftoff	CDS	181131817	181131974	.	+	.	ID=cds-XP_006496866.1;Parent=rna-XM_006496803.5;Dbxref=GeneID:226751,GenBank:XP_006496866.1,MGI:MGI:2441841;Name=XP_006496866.1;gbkey=CDS;gene=Cdc42bpa;product=serine/threonine-protein kinase MRCK alpha isoform X3;protein_id=XP_006496866.1;extra_copy_number=0
CM058241.1	Liftoff	CDS	181132312	181132443	.	+	.	ID=cds-XP_006496866.1;Parent=rna-XM_006496803.5;Dbxref=GeneID:226751,GenBank:XP_006496866.1,MGI:MGI:2441841;Name=XP_006496866.1;gbkey=CDS;gene=Cdc42bpa;product=serine/threonine-protein kinase MRCK alpha isoform X3;protein_id=XP_006496866.1;extra_copy_number=0
CM058241.1	Liftoff	mRNA	180929763	181135883	.	+	.	ID=rna-XM_006496804.5;Parent=gene-Cdc42bpa;Dbxref=GeneID:226751,GenBank:XM_006496804.5,MGI:MGI:2441841;Name=XM_006496804.5;gbkey=mRNA;gene=Cdc42bpa;model_evidence=Supporting evidence includes similarity to: 1 mRNA%2C 29 ESTs%2C 7 Proteins%2C 1709 long SRA reads%2C and 99%25 coverage of the annotated genomic feature by RNAseq alignments%2C including 6 samples with support for all annotated introns;product=CDC42 binding protein kinase alpha%2C transcript variant X5;transcript_id=XM_006496804.5;matches_ref_protein=True;valid_ORF=True;extra_copy_number=0
CM058241.1	Liftoff	exon	180929763	180931557	.	+	.	ID=exon-XM_006496804.5-1;Parent=rna-XM_006496804.5;Dbxref=GeneID:226751,GenBank:XM_006496804.5,MGI:MGI:2441841;gbkey=mRNA;gene=Cdc42bpa;product=CDC42 binding protein kinase alpha%2C transcript variant X5;transcript_id=XM_006496804.5;extra_copy_number=0
CM058241.1	Liftoff	exon	180969631	180969722	.	+	.	ID=exon-XM_006496804.5-2;Parent=rna-XM_006496804.5;Dbxref=GeneID:226751,GenBank:XM_006496804.5,MGI:MGI:2441841;gbkey=mRNA;gene=Cdc42bpa;product=CDC42 binding protein kinase alpha%2C transcript variant X5;transcript_id=XM_006496804.5;extra_copy_number=0
CM058241.1	Liftoff	exon	181001779	181001862	.	+	.	ID=exon-XM_006496804.5-3;Parent=rna-XM_006496804.5;Dbxref=GeneID:226751,GenBank:XM_006496804.5,MGI:MGI:2441841;gbkey=mRNA;gene=Cdc42bpa;product=CDC42 binding protein kinase alpha%2C transcript variant X5;transcript_id=XM_006496804.5;extra_copy_number=0
CM058241.1	Liftoff	exon	181007103	181007198	.	+	.	ID=exon-XM_006496804.5-4;Parent=rna-XM_006496804.5;Dbxref=GeneID:226751,GenBank:XM_006496804.5,MGI:MGI:2441841;gbkey=mRNA;gene=Cdc42bpa;product=CDC42 binding protein kinase alpha%2C transcript variant X5;transcript_id=XM_006496804.5;extra_copy_number=0
CM058241.1	Liftoff	exon	181010326	181010474	.	+	.	ID=exon-XM_006496804.5-5;Parent=rna-XM_006496804.5;Dbxref=GeneID:226751,GenBank:XM_006496804.5,MGI:MGI:2441841;gbkey=mRNA;gene=Cdc42bpa;product=CDC42 binding protein kinase alpha%2C transcript variant X5;transcript_id=XM_006496804.5;extra_copy_number=0
CM058241.1	Liftoff	exon	181032065	181032158	.	+	.	ID=exon-XM_006496804.5-6;Parent=rna-XM_006496804.5;Dbxref=GeneID:226751,GenBank:XM_006496804.5,MGI:MGI:2441841;gbkey=mRNA;gene=Cdc42bpa;product=CDC42 binding protein kinase alpha%2C transcript variant X5;transcript_id=XM_006496804.5;extra_copy_number=0
CM058241.1	Liftoff	exon	181035241	181035441	.	+	.	ID=exon-XM_006496804.5-7;Parent=rna-XM_006496804.5;Dbxref=GeneID:226751,GenBank:XM_006496804.5,MGI:MGI:2441841;gbkey=mRNA;gene=Cdc42bpa;product=CDC42 binding protein kinase alpha%2C transcript variant X5;transcript_id=XM_006496804.5;extra_copy_number=0
CM058241.1	Liftoff	exon	181037426	181037674	.	+	.	ID=exon-XM_006496804.5-8;Parent=rna-XM_006496804.5;Dbxref=GeneID:226751,GenBank:XM_006496804.5,MGI:MGI:2441841;gbkey=mRNA;gene=Cdc42bpa;product=CDC42 binding protein kinase alpha%2C transcript variant X5;transcript_id=XM_006496804.5;extra_copy_number=0
CM058241.1	Liftoff	exon	181039573	181039652	.	+	.	ID=exon-XM_006496804.5-9;Parent=rna-XM_006496804.5;Dbxref=GeneID:226751,GenBank:XM_006496804.5,MGI:MGI:2441841;gbkey=mRNA;gene=Cdc42bpa;product=CDC42 binding protein kinase alpha%2C transcript variant X5;transcript_id=XM_006496804.5;extra_copy_number=0
CM058241.1	Liftoff	exon	181042621	181042787	.	+	.	ID=exon-XM_006496804.5-10;Parent=rna-XM_006496804.5;Dbxref=GeneID:226751,GenBank:XM_006496804.5,MGI:MGI:2441841;gbkey=mRNA;gene=Cdc42bpa;product=CDC42 binding protein kinase alpha%2C transcript variant X5;transcript_id=XM_006496804.5;extra_copy_number=0
CM058241.1	Liftoff	exon	181044846	181044968	.	+	.	ID=exon-XM_006496804.5-11;Parent=rna-XM_006496804.5;Dbxref=GeneID:226751,GenBank:XM_006496804.5,MGI:MGI:2441841;gbkey=mRNA;gene=Cdc42bpa;product=CDC42 binding protein kinase alpha%2C transcript variant X5;transcript_id=XM_006496804.5;extra_copy_number=0
CM058241.1	Liftoff	exon	181054648	181054781	.	+	.	ID=exon-XM_006496804.5-12;Parent=rna-XM_006496804.5;Dbxref=GeneID:226751,GenBank:XM_006496804.5,MGI:MGI:2441841;gbkey=mRNA;gene=Cdc42bpa;product=CDC42 binding protein kinase alpha%2C transcript variant X5;transcript_id=XM_006496804.5;extra_copy_number=0
CM058241.1	Liftoff	exon	181064220	181064462	.	+	.	ID=exon-XM_006496804.5-13;Parent=rna-XM_006496804.5;Dbxref=GeneID:226751,GenBank:XM_006496804.5,MGI:MGI:2441841;gbkey=mRNA;gene=Cdc42bpa;product=CDC42 binding protein kinase alpha%2C transcript variant X5;transcript_id=XM_006496804.5;extra_copy_number=0
CM058241.1	Liftoff	exon	181064657	181064767	.	+	.	ID=exon-XM_006496804.5-14;Parent=rna-XM_006496804.5;Dbxref=GeneID:226751,GenBank:XM_006496804.5,MGI:MGI:2441841;gbkey=mRNA;gene=Cdc42bpa;product=CDC42 binding protein kinase alpha%2C transcript variant X5;transcript_id=XM_006496804.5;extra_copy_number=0
CM058241.1	Liftoff	exon	181071301	181071548	.	+	.	ID=exon-XM_006496804.5-15;Parent=rna-XM_006496804.5;Dbxref=GeneID:226751,GenBank:XM_006496804.5,MGI:MGI:2441841;gbkey=mRNA;gene=Cdc42bpa;product=CDC42 binding protein kinase alpha%2C transcript variant X5;transcript_id=XM_006496804.5;extra_copy_number=0
CM058241.1	Liftoff	exon	181076323	181076428	.	+	.	ID=exon-XM_006496804.5-16;Parent=rna-XM_006496804.5;Dbxref=GeneID:226751,GenBank:XM_006496804.5,MGI:MGI:2441841;gbkey=mRNA;gene=Cdc42bpa;product=CDC42 binding protein kinase alpha%2C transcript variant X5;transcript_id=XM_006496804.5;extra_copy_number=0
CM058241.1	Liftoff	exon	181079430	181079554	.	+	.	ID=exon-XM_006496804.5-17;Parent=rna-XM_006496804.5;Dbxref=GeneID:226751,GenBank:XM_006496804.5,MGI:MGI:2441841;gbkey=mRNA;gene=Cdc42bpa;product=CDC42 binding protein kinase alpha%2C transcript variant X5;transcript_id=XM_006496804.5;extra_copy_number=0
CM058241.1	Liftoff	exon	181081540	181081645	.	+	.	ID=exon-XM_006496804.5-18;Parent=rna-XM_006496804.5;Dbxref=GeneID:226751,GenBank:XM_006496804.5,MGI:MGI:2441841;gbkey=mRNA;gene=Cdc42bpa;product=CDC42 binding protein kinase alpha%2C transcript variant X5;transcript_id=XM_006496804.5;extra_copy_number=0
CM058241.1	Liftoff	exon	181082021	181082169	.	+	.	ID=exon-XM_006496804.5-19;Parent=rna-XM_006496804.5;Dbxref=GeneID:226751,GenBank:XM_006496804.5,MGI:MGI:2441841;gbkey=mRNA;gene=Cdc42bpa;product=CDC42 binding protein kinase alpha%2C transcript variant X5;transcript_id=XM_006496804.5;extra_copy_number=0
CM058241.1	Liftoff	exon	181084299	181084390	.	+	.	ID=exon-XM_006496804.5-20;Parent=rna-XM_006496804.5;Dbxref=GeneID:226751,GenBank:XM_006496804.5,MGI:MGI:2441841;gbkey=mRNA;gene=Cdc42bpa;product=CDC42 binding protein kinase alpha%2C transcript variant X5;transcript_id=XM_006496804.5;extra_copy_number=0
CM058241.1	Liftoff	exon	181089013	181089059	.	+	.	ID=exon-XM_006496804.5-21;Parent=rna-XM_006496804.5;Dbxref=GeneID:226751,GenBank:XM_006496804.5,MGI:MGI:2441841;gbkey=mRNA;gene=Cdc42bpa;product=CDC42 binding protein kinase alpha%2C transcript variant X5;transcript_id=XM_006496804.5;extra_copy_number=0
CM058241.1	Liftoff	exon	181094200	181094238	.	+	.	ID=exon-XM_006496804.5-22;Parent=rna-XM_006496804.5;Dbxref=GeneID:226751,GenBank:XM_006496804.5,MGI:MGI:2441841;gbkey=mRNA;gene=Cdc42bpa;product=CDC42 binding protein kinase alpha%2C transcript variant X5;transcript_id=XM_006496804.5;extra_copy_number=0
CM058241.1	Liftoff	exon	181104574	181104657	.	+	.	ID=exon-XM_006496804.5-23;Parent=rna-XM_006496804.5;Dbxref=GeneID:226751,GenBank:XM_006496804.5,MGI:MGI:2441841;gbkey=mRNA;gene=Cdc42bpa;product=CDC42 binding protein kinase alpha%2C transcript variant X5;transcript_id=XM_006496804.5;extra_copy_number=0
CM058241.1	Liftoff	exon	181106929	181107034	.	+	.	ID=exon-XM_006496804.5-24;Parent=rna-XM_006496804.5;Dbxref=GeneID:226751,GenBank:XM_006496804.5,MGI:MGI:2441841;gbkey=mRNA;gene=Cdc42bpa;product=CDC42 binding protein kinase alpha%2C transcript variant X5;transcript_id=XM_006496804.5;extra_copy_number=0
CM058241.1	Liftoff	exon	181108007	181108143	.	+	.	ID=exon-XM_006496804.5-25;Parent=rna-XM_006496804.5;Dbxref=GeneID:226751,GenBank:XM_006496804.5,MGI:MGI:2441841;gbkey=mRNA;gene=Cdc42bpa;product=CDC42 binding protein kinase alpha%2C transcript variant X5;transcript_id=XM_006496804.5;extra_copy_number=0
CM058241.1	Liftoff	exon	181108709	181108848	.	+	.	ID=exon-XM_006496804.5-26;Parent=rna-XM_006496804.5;Dbxref=GeneID:226751,GenBank:XM_006496804.5,MGI:MGI:2441841;gbkey=mRNA;gene=Cdc42bpa;product=CDC42 binding protein kinase alpha%2C transcript variant X5;transcript_id=XM_006496804.5;extra_copy_number=0
CM058241.1	Liftoff	exon	181110000	181110081	.	+	.	ID=exon-XM_006496804.5-27;Parent=rna-XM_006496804.5;Dbxref=GeneID:226751,GenBank:XM_006496804.5,MGI:MGI:2441841;gbkey=mRNA;gene=Cdc42bpa;product=CDC42 binding protein kinase alpha%2C transcript variant X5;transcript_id=XM_006496804.5;extra_copy_number=0
CM058241.1	Liftoff	exon	181111619	181111835	.	+	.	ID=exon-XM_006496804.5-28;Parent=rna-XM_006496804.5;Dbxref=GeneID:226751,GenBank:XM_006496804.5,MGI:MGI:2441841;gbkey=mRNA;gene=Cdc42bpa;product=CDC42 binding protein kinase alpha%2C transcript variant X5;transcript_id=XM_006496804.5;extra_copy_number=0
CM058241.1	Liftoff	exon	181112554	181112616	.	+	.	ID=exon-XM_006496804.5-29;Parent=rna-XM_006496804.5;Dbxref=GeneID:226751,GenBank:XM_006496804.5,MGI:MGI:2441841;gbkey=mRNA;gene=Cdc42bpa;product=CDC42 binding protein kinase alpha%2C transcript variant X5;transcript_id=XM_006496804.5;extra_copy_number=0
CM058241.1	Liftoff	exon	181114684	181115277	.	+	.	ID=exon-XM_006496804.5-30;Parent=rna-XM_006496804.5;Dbxref=GeneID:226751,GenBank:XM_006496804.5,MGI:MGI:2441841;gbkey=mRNA;gene=Cdc42bpa;product=CDC42 binding protein kinase alpha%2C transcript variant X5;transcript_id=XM_006496804.5;extra_copy_number=0
CM058241.1	Liftoff	exon	181117222	181117319	.	+	.	ID=exon-XM_006496804.5-31;Parent=rna-XM_006496804.5;Dbxref=GeneID:226751,GenBank:XM_006496804.5,MGI:MGI:2441841;gbkey=mRNA;gene=Cdc42bpa;product=CDC42 binding protein kinase alpha%2C transcript variant X5;transcript_id=XM_006496804.5;extra_copy_number=0
CM058241.1	Liftoff	exon	181119430	181119514	.	+	.	ID=exon-XM_006496804.5-32;Parent=rna-XM_006496804.5;Dbxref=GeneID:226751,GenBank:XM_006496804.5,MGI:MGI:2441841;gbkey=mRNA;gene=Cdc42bpa;product=CDC42 binding protein kinase alpha%2C transcript variant X5;transcript_id=XM_006496804.5;extra_copy_number=0
CM058241.1	Liftoff	exon	181120412	181120535	.	+	.	ID=exon-XM_006496804.5-33;Parent=rna-XM_006496804.5;Dbxref=GeneID:226751,GenBank:XM_006496804.5,MGI:MGI:2441841;gbkey=mRNA;gene=Cdc42bpa;product=CDC42 binding protein kinase alpha%2C transcript variant X5;transcript_id=XM_006496804.5;extra_copy_number=0
CM058241.1	Liftoff	exon	181121437	181121554	.	+	.	ID=exon-XM_006496804.5-34;Parent=rna-XM_006496804.5;Dbxref=GeneID:226751,GenBank:XM_006496804.5,MGI:MGI:2441841;gbkey=mRNA;gene=Cdc42bpa;product=CDC42 binding protein kinase alpha%2C transcript variant X5;transcript_id=XM_006496804.5;extra_copy_number=0
CM058241.1	Liftoff	exon	181126072	181126257	.	+	.	ID=exon-XM_006496804.5-35;Parent=rna-XM_006496804.5;Dbxref=GeneID:226751,GenBank:XM_006496804.5,MGI:MGI:2441841;gbkey=mRNA;gene=Cdc42bpa;product=CDC42 binding protein kinase alpha%2C transcript variant X5;transcript_id=XM_006496804.5;extra_copy_number=0
CM058241.1	Liftoff	exon	181129883	181130000	.	+	.	ID=exon-XM_006496804.5-36;Parent=rna-XM_006496804.5;Dbxref=GeneID:226751,GenBank:XM_006496804.5,MGI:MGI:2441841;gbkey=mRNA;gene=Cdc42bpa;product=CDC42 binding protein kinase alpha%2C transcript variant X5;transcript_id=XM_006496804.5;extra_copy_number=0
CM058241.1	Liftoff	exon	181131817	181131974	.	+	.	ID=exon-XM_006496804.5-37;Parent=rna-XM_006496804.5;Dbxref=GeneID:226751,GenBank:XM_006496804.5,MGI:MGI:2441841;gbkey=mRNA;gene=Cdc42bpa;product=CDC42 binding protein kinase alpha%2C transcript variant X5;transcript_id=XM_006496804.5;extra_copy_number=0
CM058241.1	Liftoff	exon	181132312	181135883	.	+	.	ID=exon-XM_006496804.5-38;Parent=rna-XM_006496804.5;Dbxref=GeneID:226751,GenBank:XM_006496804.5,MGI:MGI:2441841;gbkey=mRNA;gene=Cdc42bpa;product=CDC42 binding protein kinase alpha%2C transcript variant X5;transcript_id=XM_006496804.5;extra_copy_number=0
CM058241.1	Liftoff	CDS	180931380	180931557	.	+	.	ID=cds-XP_006496867.1;Parent=rna-XM_006496804.5;Dbxref=GeneID:226751,GenBank:XP_006496867.1,MGI:MGI:2441841;Name=XP_006496867.1;gbkey=CDS;gene=Cdc42bpa;product=serine/threonine-protein kinase MRCK alpha isoform X4;protein_id=XP_006496867.1;extra_copy_number=0
CM058241.1	Liftoff	CDS	180969631	180969722	.	+	.	ID=cds-XP_006496867.1;Parent=rna-XM_006496804.5;Dbxref=GeneID:226751,GenBank:XP_006496867.1,MGI:MGI:2441841;Name=XP_006496867.1;gbkey=CDS;gene=Cdc42bpa;product=serine/threonine-protein kinase MRCK alpha isoform X4;protein_id=XP_006496867.1;extra_copy_number=0
CM058241.1	Liftoff	CDS	181001779	181001862	.	+	.	ID=cds-XP_006496867.1;Parent=rna-XM_006496804.5;Dbxref=GeneID:226751,GenBank:XP_006496867.1,MGI:MGI:2441841;Name=XP_006496867.1;gbkey=CDS;gene=Cdc42bpa;product=serine/threonine-protein kinase MRCK alpha isoform X4;protein_id=XP_006496867.1;extra_copy_number=0
CM058241.1	Liftoff	CDS	181007103	181007198	.	+	.	ID=cds-XP_006496867.1;Parent=rna-XM_006496804.5;Dbxref=GeneID:226751,GenBank:XP_006496867.1,MGI:MGI:2441841;Name=XP_006496867.1;gbkey=CDS;gene=Cdc42bpa;product=serine/threonine-protein kinase MRCK alpha isoform X4;protein_id=XP_006496867.1;extra_copy_number=0
CM058241.1	Liftoff	CDS	181010326	181010474	.	+	.	ID=cds-XP_006496867.1;Parent=rna-XM_006496804.5;Dbxref=GeneID:226751,GenBank:XP_006496867.1,MGI:MGI:2441841;Name=XP_006496867.1;gbkey=CDS;gene=Cdc42bpa;product=serine/threonine-protein kinase MRCK alpha isoform X4;protein_id=XP_006496867.1;extra_copy_number=0
CM058241.1	Liftoff	CDS	181032065	181032158	.	+	.	ID=cds-XP_006496867.1;Parent=rna-XM_006496804.5;Dbxref=GeneID:226751,GenBank:XP_006496867.1,MGI:MGI:2441841;Name=XP_006496867.1;gbkey=CDS;gene=Cdc42bpa;product=serine/threonine-protein kinase MRCK alpha isoform X4;protein_id=XP_006496867.1;extra_copy_number=0
CM058241.1	Liftoff	CDS	181035241	181035441	.	+	.	ID=cds-XP_006496867.1;Parent=rna-XM_006496804.5;Dbxref=GeneID:226751,GenBank:XP_006496867.1,MGI:MGI:2441841;Name=XP_006496867.1;gbkey=CDS;gene=Cdc42bpa;product=serine/threonine-protein kinase MRCK alpha isoform X4;protein_id=XP_006496867.1;extra_copy_number=0
CM058241.1	Liftoff	CDS	181037426	181037674	.	+	.	ID=cds-XP_006496867.1;Parent=rna-XM_006496804.5;Dbxref=GeneID:226751,GenBank:XP_006496867.1,MGI:MGI:2441841;Name=XP_006496867.1;gbkey=CDS;gene=Cdc42bpa;product=serine/threonine-protein kinase MRCK alpha isoform X4;protein_id=XP_006496867.1;extra_copy_number=0
CM058241.1	Liftoff	CDS	181039573	181039652	.	+	.	ID=cds-XP_006496867.1;Parent=rna-XM_006496804.5;Dbxref=GeneID:226751,GenBank:XP_006496867.1,MGI:MGI:2441841;Name=XP_006496867.1;gbkey=CDS;gene=Cdc42bpa;product=serine/threonine-protein kinase MRCK alpha isoform X4;protein_id=XP_006496867.1;extra_copy_number=0
CM058241.1	Liftoff	CDS	181042621	181042787	.	+	.	ID=cds-XP_006496867.1;Parent=rna-XM_006496804.5;Dbxref=GeneID:226751,GenBank:XP_006496867.1,MGI:MGI:2441841;Name=XP_006496867.1;gbkey=CDS;gene=Cdc42bpa;product=serine/threonine-protein kinase MRCK alpha isoform X4;protein_id=XP_006496867.1;extra_copy_number=0
CM058241.1	Liftoff	CDS	181044846	181044968	.	+	.	ID=cds-XP_006496867.1;Parent=rna-XM_006496804.5;Dbxref=GeneID:226751,GenBank:XP_006496867.1,MGI:MGI:2441841;Name=XP_006496867.1;gbkey=CDS;gene=Cdc42bpa;product=serine/threonine-protein kinase MRCK alpha isoform X4;protein_id=XP_006496867.1;extra_copy_number=0
CM058241.1	Liftoff	CDS	181054648	181054781	.	+	.	ID=cds-XP_006496867.1;Parent=rna-XM_006496804.5;Dbxref=GeneID:226751,GenBank:XP_006496867.1,MGI:MGI:2441841;Name=XP_006496867.1;gbkey=CDS;gene=Cdc42bpa;product=serine/threonine-protein kinase MRCK alpha isoform X4;protein_id=XP_006496867.1;extra_copy_number=0
CM058241.1	Liftoff	CDS	181064220	181064462	.	+	.	ID=cds-XP_006496867.1;Parent=rna-XM_006496804.5;Dbxref=GeneID:226751,GenBank:XP_006496867.1,MGI:MGI:2441841;Name=XP_006496867.1;gbkey=CDS;gene=Cdc42bpa;product=serine/threonine-protein kinase MRCK alpha isoform X4;protein_id=XP_006496867.1;extra_copy_number=0
CM058241.1	Liftoff	CDS	181064657	181064767	.	+	.	ID=cds-XP_006496867.1;Parent=rna-XM_006496804.5;Dbxref=GeneID:226751,GenBank:XP_006496867.1,MGI:MGI:2441841;Name=XP_006496867.1;gbkey=CDS;gene=Cdc42bpa;product=serine/threonine-protein kinase MRCK alpha isoform X4;protein_id=XP_006496867.1;extra_copy_number=0
CM058241.1	Liftoff	CDS	181071301	181071548	.	+	.	ID=cds-XP_006496867.1;Parent=rna-XM_006496804.5;Dbxref=GeneID:226751,GenBank:XP_006496867.1,MGI:MGI:2441841;Name=XP_006496867.1;gbkey=CDS;gene=Cdc42bpa;product=serine/threonine-protein kinase MRCK alpha isoform X4;protein_id=XP_006496867.1;extra_copy_number=0
CM058241.1	Liftoff	CDS	181076323	181076428	.	+	.	ID=cds-XP_006496867.1;Parent=rna-XM_006496804.5;Dbxref=GeneID:226751,GenBank:XP_006496867.1,MGI:MGI:2441841;Name=XP_006496867.1;gbkey=CDS;gene=Cdc42bpa;product=serine/threonine-protein kinase MRCK alpha isoform X4;protein_id=XP_006496867.1;extra_copy_number=0
CM058241.1	Liftoff	CDS	181079430	181079554	.	+	.	ID=cds-XP_006496867.1;Parent=rna-XM_006496804.5;Dbxref=GeneID:226751,GenBank:XP_006496867.1,MGI:MGI:2441841;Name=XP_006496867.1;gbkey=CDS;gene=Cdc42bpa;product=serine/threonine-protein kinase MRCK alpha isoform X4;protein_id=XP_006496867.1;extra_copy_number=0
CM058241.1	Liftoff	CDS	181081540	181081645	.	+	.	ID=cds-XP_006496867.1;Parent=rna-XM_006496804.5;Dbxref=GeneID:226751,GenBank:XP_006496867.1,MGI:MGI:2441841;Name=XP_006496867.1;gbkey=CDS;gene=Cdc42bpa;product=serine/threonine-protein kinase MRCK alpha isoform X4;protein_id=XP_006496867.1;extra_copy_number=0
CM058241.1	Liftoff	CDS	181082021	181082169	.	+	.	ID=cds-XP_006496867.1;Parent=rna-XM_006496804.5;Dbxref=GeneID:226751,GenBank:XP_006496867.1,MGI:MGI:2441841;Name=XP_006496867.1;gbkey=CDS;gene=Cdc42bpa;product=serine/threonine-protein kinase MRCK alpha isoform X4;protein_id=XP_006496867.1;extra_copy_number=0
CM058241.1	Liftoff	CDS	181084299	181084390	.	+	.	ID=cds-XP_006496867.1;Parent=rna-XM_006496804.5;Dbxref=GeneID:226751,GenBank:XP_006496867.1,MGI:MGI:2441841;Name=XP_006496867.1;gbkey=CDS;gene=Cdc42bpa;product=serine/threonine-protein kinase MRCK alpha isoform X4;protein_id=XP_006496867.1;extra_copy_number=0
CM058241.1	Liftoff	CDS	181089013	181089059	.	+	.	ID=cds-XP_006496867.1;Parent=rna-XM_006496804.5;Dbxref=GeneID:226751,GenBank:XP_006496867.1,MGI:MGI:2441841;Name=XP_006496867.1;gbkey=CDS;gene=Cdc42bpa;product=serine/threonine-protein kinase MRCK alpha isoform X4;protein_id=XP_006496867.1;extra_copy_number=0
CM058241.1	Liftoff	CDS	181094200	181094238	.	+	.	ID=cds-XP_006496867.1;Parent=rna-XM_006496804.5;Dbxref=GeneID:226751,GenBank:XP_006496867.1,MGI:MGI:2441841;Name=XP_006496867.1;gbkey=CDS;gene=Cdc42bpa;product=serine/threonine-protein kinase MRCK alpha isoform X4;protein_id=XP_006496867.1;extra_copy_number=0
CM058241.1	Liftoff	CDS	181104574	181104657	.	+	.	ID=cds-XP_006496867.1;Parent=rna-XM_006496804.5;Dbxref=GeneID:226751,GenBank:XP_006496867.1,MGI:MGI:2441841;Name=XP_006496867.1;gbkey=CDS;gene=Cdc42bpa;product=serine/threonine-protein kinase MRCK alpha isoform X4;protein_id=XP_006496867.1;extra_copy_number=0
CM058241.1	Liftoff	CDS	181106929	181107034	.	+	.	ID=cds-XP_006496867.1;Parent=rna-XM_006496804.5;Dbxref=GeneID:226751,GenBank:XP_006496867.1,MGI:MGI:2441841;Name=XP_006496867.1;gbkey=CDS;gene=Cdc42bpa;product=serine/threonine-protein kinase MRCK alpha isoform X4;protein_id=XP_006496867.1;extra_copy_number=0
CM058241.1	Liftoff	CDS	181108007	181108143	.	+	.	ID=cds-XP_006496867.1;Parent=rna-XM_006496804.5;Dbxref=GeneID:226751,GenBank:XP_006496867.1,MGI:MGI:2441841;Name=XP_006496867.1;gbkey=CDS;gene=Cdc42bpa;product=serine/threonine-protein kinase MRCK alpha isoform X4;protein_id=XP_006496867.1;extra_copy_number=0
CM058241.1	Liftoff	CDS	181108709	181108848	.	+	.	ID=cds-XP_006496867.1;Parent=rna-XM_006496804.5;Dbxref=GeneID:226751,GenBank:XP_006496867.1,MGI:MGI:2441841;Name=XP_006496867.1;gbkey=CDS;gene=Cdc42bpa;product=serine/threonine-protein kinase MRCK alpha isoform X4;protein_id=XP_006496867.1;extra_copy_number=0
CM058241.1	Liftoff	CDS	181110000	181110081	.	+	.	ID=cds-XP_006496867.1;Parent=rna-XM_006496804.5;Dbxref=GeneID:226751,GenBank:XP_006496867.1,MGI:MGI:2441841;Name=XP_006496867.1;gbkey=CDS;gene=Cdc42bpa;product=serine/threonine-protein kinase MRCK alpha isoform X4;protein_id=XP_006496867.1;extra_copy_number=0
CM058241.1	Liftoff	CDS	181111619	181111835	.	+	.	ID=cds-XP_006496867.1;Parent=rna-XM_006496804.5;Dbxref=GeneID:226751,GenBank:XP_006496867.1,MGI:MGI:2441841;Name=XP_006496867.1;gbkey=CDS;gene=Cdc42bpa;product=serine/threonine-protein kinase MRCK alpha isoform X4;protein_id=XP_006496867.1;extra_copy_number=0
CM058241.1	Liftoff	CDS	181112554	181112616	.	+	.	ID=cds-XP_006496867.1;Parent=rna-XM_006496804.5;Dbxref=GeneID:226751,GenBank:XP_006496867.1,MGI:MGI:2441841;Name=XP_006496867.1;gbkey=CDS;gene=Cdc42bpa;product=serine/threonine-protein kinase MRCK alpha isoform X4;protein_id=XP_006496867.1;extra_copy_number=0
CM058241.1	Liftoff	CDS	181114684	181115277	.	+	.	ID=cds-XP_006496867.1;Parent=rna-XM_006496804.5;Dbxref=GeneID:226751,GenBank:XP_006496867.1,MGI:MGI:2441841;Name=XP_006496867.1;gbkey=CDS;gene=Cdc42bpa;product=serine/threonine-protein kinase MRCK alpha isoform X4;protein_id=XP_006496867.1;extra_copy_number=0
CM058241.1	Liftoff	CDS	181117222	181117319	.	+	.	ID=cds-XP_006496867.1;Parent=rna-XM_006496804.5;Dbxref=GeneID:226751,GenBank:XP_006496867.1,MGI:MGI:2441841;Name=XP_006496867.1;gbkey=CDS;gene=Cdc42bpa;product=serine/threonine-protein kinase MRCK alpha isoform X4;protein_id=XP_006496867.1;extra_copy_number=0
CM058241.1	Liftoff	CDS	181119430	181119514	.	+	.	ID=cds-XP_006496867.1;Parent=rna-XM_006496804.5;Dbxref=GeneID:226751,GenBank:XP_006496867.1,MGI:MGI:2441841;Name=XP_006496867.1;gbkey=CDS;gene=Cdc42bpa;product=serine/threonine-protein kinase MRCK alpha isoform X4;protein_id=XP_006496867.1;extra_copy_number=0
CM058241.1	Liftoff	CDS	181120412	181120535	.	+	.	ID=cds-XP_006496867.1;Parent=rna-XM_006496804.5;Dbxref=GeneID:226751,GenBank:XP_006496867.1,MGI:MGI:2441841;Name=XP_006496867.1;gbkey=CDS;gene=Cdc42bpa;product=serine/threonine-protein kinase MRCK alpha isoform X4;protein_id=XP_006496867.1;extra_copy_number=0
CM058241.1	Liftoff	CDS	181121437	181121554	.	+	.	ID=cds-XP_006496867.1;Parent=rna-XM_006496804.5;Dbxref=GeneID:226751,GenBank:XP_006496867.1,MGI:MGI:2441841;Name=XP_006496867.1;gbkey=CDS;gene=Cdc42bpa;product=serine/threonine-protein kinase MRCK alpha isoform X4;protein_id=XP_006496867.1;extra_copy_number=0
CM058241.1	Liftoff	CDS	181126072	181126257	.	+	.	ID=cds-XP_006496867.1;Parent=rna-XM_006496804.5;Dbxref=GeneID:226751,GenBank:XP_006496867.1,MGI:MGI:2441841;Name=XP_006496867.1;gbkey=CDS;gene=Cdc42bpa;product=serine/threonine-protein kinase MRCK alpha isoform X4;protein_id=XP_006496867.1;extra_copy_number=0
CM058241.1	Liftoff	CDS	181129883	181130000	.	+	.	ID=cds-XP_006496867.1;Parent=rna-XM_006496804.5;Dbxref=GeneID:226751,GenBank:XP_006496867.1,MGI:MGI:2441841;Name=XP_006496867.1;gbkey=CDS;gene=Cdc42bpa;product=serine/threonine-protein kinase MRCK alpha isoform X4;protein_id=XP_006496867.1;extra_copy_number=0
CM058241.1	Liftoff	CDS	181131817	181131974	.	+	.	ID=cds-XP_006496867.1;Parent=rna-XM_006496804.5;Dbxref=GeneID:226751,GenBank:XP_006496867.1,MGI:MGI:2441841;Name=XP_006496867.1;gbkey=CDS;gene=Cdc42bpa;product=serine/threonine-protein kinase MRCK alpha isoform X4;protein_id=XP_006496867.1;extra_copy_number=0
CM058241.1	Liftoff	CDS	181132312	181132443	.	+	.	ID=cds-XP_006496867.1;Parent=rna-XM_006496804.5;Dbxref=GeneID:226751,GenBank:XP_006496867.1,MGI:MGI:2441841;Name=XP_006496867.1;gbkey=CDS;gene=Cdc42bpa;product=serine/threonine-protein kinase MRCK alpha isoform X4;protein_id=XP_006496867.1;extra_copy_number=0
CM058241.1	Liftoff	mRNA	180929763	181135883	.	+	.	ID=rna-XM_006496806.5;Parent=gene-Cdc42bpa;Dbxref=GeneID:226751,GenBank:XM_006496806.5,MGI:MGI:2441841;Name=XM_006496806.5;gbkey=mRNA;gene=Cdc42bpa;model_evidence=Supporting evidence includes similarity to: 1 mRNA%2C 28 ESTs%2C 7 Proteins%2C 1706 long SRA reads%2C and 99%25 coverage of the annotated genomic feature by RNAseq alignments%2C including 6 samples with support for all annotated introns;product=CDC42 binding protein kinase alpha%2C transcript variant X6;transcript_id=XM_006496806.5;matches_ref_protein=True;valid_ORF=True;extra_copy_number=0
CM058241.1	Liftoff	exon	180929763	180931557	.	+	.	ID=exon-XM_006496806.5-1;Parent=rna-XM_006496806.5;Dbxref=GeneID:226751,GenBank:XM_006496806.5,MGI:MGI:2441841;gbkey=mRNA;gene=Cdc42bpa;product=CDC42 binding protein kinase alpha%2C transcript variant X6;transcript_id=XM_006496806.5;extra_copy_number=0
CM058241.1	Liftoff	exon	180969631	180969722	.	+	.	ID=exon-XM_006496806.5-2;Parent=rna-XM_006496806.5;Dbxref=GeneID:226751,GenBank:XM_006496806.5,MGI:MGI:2441841;gbkey=mRNA;gene=Cdc42bpa;product=CDC42 binding protein kinase alpha%2C transcript variant X6;transcript_id=XM_006496806.5;extra_copy_number=0
CM058241.1	Liftoff	exon	181001779	181001862	.	+	.	ID=exon-XM_006496806.5-3;Parent=rna-XM_006496806.5;Dbxref=GeneID:226751,GenBank:XM_006496806.5,MGI:MGI:2441841;gbkey=mRNA;gene=Cdc42bpa;product=CDC42 binding protein kinase alpha%2C transcript variant X6;transcript_id=XM_006496806.5;extra_copy_number=0
CM058241.1	Liftoff	exon	181007103	181007198	.	+	.	ID=exon-XM_006496806.5-4;Parent=rna-XM_006496806.5;Dbxref=GeneID:226751,GenBank:XM_006496806.5,MGI:MGI:2441841;gbkey=mRNA;gene=Cdc42bpa;product=CDC42 binding protein kinase alpha%2C transcript variant X6;transcript_id=XM_006496806.5;extra_copy_number=0
CM058241.1	Liftoff	exon	181010326	181010474	.	+	.	ID=exon-XM_006496806.5-5;Parent=rna-XM_006496806.5;Dbxref=GeneID:226751,GenBank:XM_006496806.5,MGI:MGI:2441841;gbkey=mRNA;gene=Cdc42bpa;product=CDC42 binding protein kinase alpha%2C transcript variant X6;transcript_id=XM_006496806.5;extra_copy_number=0
CM058241.1	Liftoff	exon	181032065	181032158	.	+	.	ID=exon-XM_006496806.5-6;Parent=rna-XM_006496806.5;Dbxref=GeneID:226751,GenBank:XM_006496806.5,MGI:MGI:2441841;gbkey=mRNA;gene=Cdc42bpa;product=CDC42 binding protein kinase alpha%2C transcript variant X6;transcript_id=XM_006496806.5;extra_copy_number=0
CM058241.1	Liftoff	exon	181035241	181035441	.	+	.	ID=exon-XM_006496806.5-7;Parent=rna-XM_006496806.5;Dbxref=GeneID:226751,GenBank:XM_006496806.5,MGI:MGI:2441841;gbkey=mRNA;gene=Cdc42bpa;product=CDC42 binding protein kinase alpha%2C transcript variant X6;transcript_id=XM_006496806.5;extra_copy_number=0
CM058241.1	Liftoff	exon	181037426	181037674	.	+	.	ID=exon-XM_006496806.5-8;Parent=rna-XM_006496806.5;Dbxref=GeneID:226751,GenBank:XM_006496806.5,MGI:MGI:2441841;gbkey=mRNA;gene=Cdc42bpa;product=CDC42 binding protein kinase alpha%2C transcript variant X6;transcript_id=XM_006496806.5;extra_copy_number=0
CM058241.1	Liftoff	exon	181039573	181039652	.	+	.	ID=exon-XM_006496806.5-9;Parent=rna-XM_006496806.5;Dbxref=GeneID:226751,GenBank:XM_006496806.5,MGI:MGI:2441841;gbkey=mRNA;gene=Cdc42bpa;product=CDC42 binding protein kinase alpha%2C transcript variant X6;transcript_id=XM_006496806.5;extra_copy_number=0
CM058241.1	Liftoff	exon	181042621	181042787	.	+	.	ID=exon-XM_006496806.5-10;Parent=rna-XM_006496806.5;Dbxref=GeneID:226751,GenBank:XM_006496806.5,MGI:MGI:2441841;gbkey=mRNA;gene=Cdc42bpa;product=CDC42 binding protein kinase alpha%2C transcript variant X6;transcript_id=XM_006496806.5;extra_copy_number=0
CM058241.1	Liftoff	exon	181044846	181044968	.	+	.	ID=exon-XM_006496806.5-11;Parent=rna-XM_006496806.5;Dbxref=GeneID:226751,GenBank:XM_006496806.5,MGI:MGI:2441841;gbkey=mRNA;gene=Cdc42bpa;product=CDC42 binding protein kinase alpha%2C transcript variant X6;transcript_id=XM_006496806.5;extra_copy_number=0
CM058241.1	Liftoff	exon	181054648	181054781	.	+	.	ID=exon-XM_006496806.5-12;Parent=rna-XM_006496806.5;Dbxref=GeneID:226751,GenBank:XM_006496806.5,MGI:MGI:2441841;gbkey=mRNA;gene=Cdc42bpa;product=CDC42 binding protein kinase alpha%2C transcript variant X6;transcript_id=XM_006496806.5;extra_copy_number=0
CM058241.1	Liftoff	exon	181064220	181064462	.	+	.	ID=exon-XM_006496806.5-13;Parent=rna-XM_006496806.5;Dbxref=GeneID:226751,GenBank:XM_006496806.5,MGI:MGI:2441841;gbkey=mRNA;gene=Cdc42bpa;product=CDC42 binding protein kinase alpha%2C transcript variant X6;transcript_id=XM_006496806.5;extra_copy_number=0
CM058241.1	Liftoff	exon	181064657	181064767	.	+	.	ID=exon-XM_006496806.5-14;Parent=rna-XM_006496806.5;Dbxref=GeneID:226751,GenBank:XM_006496806.5,MGI:MGI:2441841;gbkey=mRNA;gene=Cdc42bpa;product=CDC42 binding protein kinase alpha%2C transcript variant X6;transcript_id=XM_006496806.5;extra_copy_number=0
CM058241.1	Liftoff	exon	181071301	181071548	.	+	.	ID=exon-XM_006496806.5-15;Parent=rna-XM_006496806.5;Dbxref=GeneID:226751,GenBank:XM_006496806.5,MGI:MGI:2441841;gbkey=mRNA;gene=Cdc42bpa;product=CDC42 binding protein kinase alpha%2C transcript variant X6;transcript_id=XM_006496806.5;extra_copy_number=0
CM058241.1	Liftoff	exon	181076323	181076428	.	+	.	ID=exon-XM_006496806.5-16;Parent=rna-XM_006496806.5;Dbxref=GeneID:226751,GenBank:XM_006496806.5,MGI:MGI:2441841;gbkey=mRNA;gene=Cdc42bpa;product=CDC42 binding protein kinase alpha%2C transcript variant X6;transcript_id=XM_006496806.5;extra_copy_number=0
CM058241.1	Liftoff	exon	181079430	181079554	.	+	.	ID=exon-XM_006496806.5-17;Parent=rna-XM_006496806.5;Dbxref=GeneID:226751,GenBank:XM_006496806.5,MGI:MGI:2441841;gbkey=mRNA;gene=Cdc42bpa;product=CDC42 binding protein kinase alpha%2C transcript variant X6;transcript_id=XM_006496806.5;extra_copy_number=0
CM058241.1	Liftoff	exon	181081540	181081645	.	+	.	ID=exon-XM_006496806.5-18;Parent=rna-XM_006496806.5;Dbxref=GeneID:226751,GenBank:XM_006496806.5,MGI:MGI:2441841;gbkey=mRNA;gene=Cdc42bpa;product=CDC42 binding protein kinase alpha%2C transcript variant X6;transcript_id=XM_006496806.5;extra_copy_number=0
CM058241.1	Liftoff	exon	181082021	181082169	.	+	.	ID=exon-XM_006496806.5-19;Parent=rna-XM_006496806.5;Dbxref=GeneID:226751,GenBank:XM_006496806.5,MGI:MGI:2441841;gbkey=mRNA;gene=Cdc42bpa;product=CDC42 binding protein kinase alpha%2C transcript variant X6;transcript_id=XM_006496806.5;extra_copy_number=0
CM058241.1	Liftoff	exon	181084299	181084390	.	+	.	ID=exon-XM_006496806.5-20;Parent=rna-XM_006496806.5;Dbxref=GeneID:226751,GenBank:XM_006496806.5,MGI:MGI:2441841;gbkey=mRNA;gene=Cdc42bpa;product=CDC42 binding protein kinase alpha%2C transcript variant X6;transcript_id=XM_006496806.5;extra_copy_number=0
CM058241.1	Liftoff	exon	181089013	181089059	.	+	.	ID=exon-XM_006496806.5-21;Parent=rna-XM_006496806.5;Dbxref=GeneID:226751,GenBank:XM_006496806.5,MGI:MGI:2441841;gbkey=mRNA;gene=Cdc42bpa;product=CDC42 binding protein kinase alpha%2C transcript variant X6;transcript_id=XM_006496806.5;extra_copy_number=0
CM058241.1	Liftoff	exon	181104574	181104657	.	+	.	ID=exon-XM_006496806.5-22;Parent=rna-XM_006496806.5;Dbxref=GeneID:226751,GenBank:XM_006496806.5,MGI:MGI:2441841;gbkey=mRNA;gene=Cdc42bpa;product=CDC42 binding protein kinase alpha%2C transcript variant X6;transcript_id=XM_006496806.5;extra_copy_number=0
CM058241.1	Liftoff	exon	181106929	181107034	.	+	.	ID=exon-XM_006496806.5-23;Parent=rna-XM_006496806.5;Dbxref=GeneID:226751,GenBank:XM_006496806.5,MGI:MGI:2441841;gbkey=mRNA;gene=Cdc42bpa;product=CDC42 binding protein kinase alpha%2C transcript variant X6;transcript_id=XM_006496806.5;extra_copy_number=0
CM058241.1	Liftoff	exon	181108007	181108143	.	+	.	ID=exon-XM_006496806.5-24;Parent=rna-XM_006496806.5;Dbxref=GeneID:226751,GenBank:XM_006496806.5,MGI:MGI:2441841;gbkey=mRNA;gene=Cdc42bpa;product=CDC42 binding protein kinase alpha%2C transcript variant X6;transcript_id=XM_006496806.5;extra_copy_number=0
CM058241.1	Liftoff	exon	181108709	181108848	.	+	.	ID=exon-XM_006496806.5-25;Parent=rna-XM_006496806.5;Dbxref=GeneID:226751,GenBank:XM_006496806.5,MGI:MGI:2441841;gbkey=mRNA;gene=Cdc42bpa;product=CDC42 binding protein kinase alpha%2C transcript variant X6;transcript_id=XM_006496806.5;extra_copy_number=0
CM058241.1	Liftoff	exon	181110000	181110081	.	+	.	ID=exon-XM_006496806.5-26;Parent=rna-XM_006496806.5;Dbxref=GeneID:226751,GenBank:XM_006496806.5,MGI:MGI:2441841;gbkey=mRNA;gene=Cdc42bpa;product=CDC42 binding protein kinase alpha%2C transcript variant X6;transcript_id=XM_006496806.5;extra_copy_number=0
CM058241.1	Liftoff	exon	181111619	181111835	.	+	.	ID=exon-XM_006496806.5-27;Parent=rna-XM_006496806.5;Dbxref=GeneID:226751,GenBank:XM_006496806.5,MGI:MGI:2441841;gbkey=mRNA;gene=Cdc42bpa;product=CDC42 binding protein kinase alpha%2C transcript variant X6;transcript_id=XM_006496806.5;extra_copy_number=0
CM058241.1	Liftoff	exon	181112554	181112616	.	+	.	ID=exon-XM_006496806.5-28;Parent=rna-XM_006496806.5;Dbxref=GeneID:226751,GenBank:XM_006496806.5,MGI:MGI:2441841;gbkey=mRNA;gene=Cdc42bpa;product=CDC42 binding protein kinase alpha%2C transcript variant X6;transcript_id=XM_006496806.5;extra_copy_number=0
CM058241.1	Liftoff	exon	181114684	181115277	.	+	.	ID=exon-XM_006496806.5-29;Parent=rna-XM_006496806.5;Dbxref=GeneID:226751,GenBank:XM_006496806.5,MGI:MGI:2441841;gbkey=mRNA;gene=Cdc42bpa;product=CDC42 binding protein kinase alpha%2C transcript variant X6;transcript_id=XM_006496806.5;extra_copy_number=0
CM058241.1	Liftoff	exon	181117222	181117319	.	+	.	ID=exon-XM_006496806.5-30;Parent=rna-XM_006496806.5;Dbxref=GeneID:226751,GenBank:XM_006496806.5,MGI:MGI:2441841;gbkey=mRNA;gene=Cdc42bpa;product=CDC42 binding protein kinase alpha%2C transcript variant X6;transcript_id=XM_006496806.5;extra_copy_number=0
CM058241.1	Liftoff	exon	181119430	181119514	.	+	.	ID=exon-XM_006496806.5-31;Parent=rna-XM_006496806.5;Dbxref=GeneID:226751,GenBank:XM_006496806.5,MGI:MGI:2441841;gbkey=mRNA;gene=Cdc42bpa;product=CDC42 binding protein kinase alpha%2C transcript variant X6;transcript_id=XM_006496806.5;extra_copy_number=0
CM058241.1	Liftoff	exon	181120412	181120535	.	+	.	ID=exon-XM_006496806.5-32;Parent=rna-XM_006496806.5;Dbxref=GeneID:226751,GenBank:XM_006496806.5,MGI:MGI:2441841;gbkey=mRNA;gene=Cdc42bpa;product=CDC42 binding protein kinase alpha%2C transcript variant X6;transcript_id=XM_006496806.5;extra_copy_number=0
CM058241.1	Liftoff	exon	181121437	181121554	.	+	.	ID=exon-XM_006496806.5-33;Parent=rna-XM_006496806.5;Dbxref=GeneID:226751,GenBank:XM_006496806.5,MGI:MGI:2441841;gbkey=mRNA;gene=Cdc42bpa;product=CDC42 binding protein kinase alpha%2C transcript variant X6;transcript_id=XM_006496806.5;extra_copy_number=0
CM058241.1	Liftoff	exon	181126072	181126257	.	+	.	ID=exon-XM_006496806.5-34;Parent=rna-XM_006496806.5;Dbxref=GeneID:226751,GenBank:XM_006496806.5,MGI:MGI:2441841;gbkey=mRNA;gene=Cdc42bpa;product=CDC42 binding protein kinase alpha%2C transcript variant X6;transcript_id=XM_006496806.5;extra_copy_number=0
CM058241.1	Liftoff	exon	181129883	181130000	.	+	.	ID=exon-XM_006496806.5-35;Parent=rna-XM_006496806.5;Dbxref=GeneID:226751,GenBank:XM_006496806.5,MGI:MGI:2441841;gbkey=mRNA;gene=Cdc42bpa;product=CDC42 binding protein kinase alpha%2C transcript variant X6;transcript_id=XM_006496806.5;extra_copy_number=0
CM058241.1	Liftoff	exon	181131817	181131974	.	+	.	ID=exon-XM_006496806.5-36;Parent=rna-XM_006496806.5;Dbxref=GeneID:226751,GenBank:XM_006496806.5,MGI:MGI:2441841;gbkey=mRNA;gene=Cdc42bpa;product=CDC42 binding protein kinase alpha%2C transcript variant X6;transcript_id=XM_006496806.5;extra_copy_number=0
CM058241.1	Liftoff	exon	181132312	181135883	.	+	.	ID=exon-XM_006496806.5-37;Parent=rna-XM_006496806.5;Dbxref=GeneID:226751,GenBank:XM_006496806.5,MGI:MGI:2441841;gbkey=mRNA;gene=Cdc42bpa;product=CDC42 binding protein kinase alpha%2C transcript variant X6;transcript_id=XM_006496806.5;extra_copy_number=0
CM058241.1	Liftoff	CDS	180931380	180931557	.	+	.	ID=cds-XP_006496869.1;Parent=rna-XM_006496806.5;Dbxref=GeneID:226751,GenBank:XP_006496869.1,MGI:MGI:2441841;Name=XP_006496869.1;gbkey=CDS;gene=Cdc42bpa;product=serine/threonine-protein kinase MRCK alpha isoform X5;protein_id=XP_006496869.1;extra_copy_number=0
CM058241.1	Liftoff	CDS	180969631	180969722	.	+	.	ID=cds-XP_006496869.1;Parent=rna-XM_006496806.5;Dbxref=GeneID:226751,GenBank:XP_006496869.1,MGI:MGI:2441841;Name=XP_006496869.1;gbkey=CDS;gene=Cdc42bpa;product=serine/threonine-protein kinase MRCK alpha isoform X5;protein_id=XP_006496869.1;extra_copy_number=0
CM058241.1	Liftoff	CDS	181001779	181001862	.	+	.	ID=cds-XP_006496869.1;Parent=rna-XM_006496806.5;Dbxref=GeneID:226751,GenBank:XP_006496869.1,MGI:MGI:2441841;Name=XP_006496869.1;gbkey=CDS;gene=Cdc42bpa;product=serine/threonine-protein kinase MRCK alpha isoform X5;protein_id=XP_006496869.1;extra_copy_number=0
CM058241.1	Liftoff	CDS	181007103	181007198	.	+	.	ID=cds-XP_006496869.1;Parent=rna-XM_006496806.5;Dbxref=GeneID:226751,GenBank:XP_006496869.1,MGI:MGI:2441841;Name=XP_006496869.1;gbkey=CDS;gene=Cdc42bpa;product=serine/threonine-protein kinase MRCK alpha isoform X5;protein_id=XP_006496869.1;extra_copy_number=0
CM058241.1	Liftoff	CDS	181010326	181010474	.	+	.	ID=cds-XP_006496869.1;Parent=rna-XM_006496806.5;Dbxref=GeneID:226751,GenBank:XP_006496869.1,MGI:MGI:2441841;Name=XP_006496869.1;gbkey=CDS;gene=Cdc42bpa;product=serine/threonine-protein kinase MRCK alpha isoform X5;protein_id=XP_006496869.1;extra_copy_number=0
CM058241.1	Liftoff	CDS	181032065	181032158	.	+	.	ID=cds-XP_006496869.1;Parent=rna-XM_006496806.5;Dbxref=GeneID:226751,GenBank:XP_006496869.1,MGI:MGI:2441841;Name=XP_006496869.1;gbkey=CDS;gene=Cdc42bpa;product=serine/threonine-protein kinase MRCK alpha isoform X5;protein_id=XP_006496869.1;extra_copy_number=0
CM058241.1	Liftoff	CDS	181035241	181035441	.	+	.	ID=cds-XP_006496869.1;Parent=rna-XM_006496806.5;Dbxref=GeneID:226751,GenBank:XP_006496869.1,MGI:MGI:2441841;Name=XP_006496869.1;gbkey=CDS;gene=Cdc42bpa;product=serine/threonine-protein kinase MRCK alpha isoform X5;protein_id=XP_006496869.1;extra_copy_number=0
CM058241.1	Liftoff	CDS	181037426	181037674	.	+	.	ID=cds-XP_006496869.1;Parent=rna-XM_006496806.5;Dbxref=GeneID:226751,GenBank:XP_006496869.1,MGI:MGI:2441841;Name=XP_006496869.1;gbkey=CDS;gene=Cdc42bpa;product=serine/threonine-protein kinase MRCK alpha isoform X5;protein_id=XP_006496869.1;extra_copy_number=0
CM058241.1	Liftoff	CDS	181039573	181039652	.	+	.	ID=cds-XP_006496869.1;Parent=rna-XM_006496806.5;Dbxref=GeneID:226751,GenBank:XP_006496869.1,MGI:MGI:2441841;Name=XP_006496869.1;gbkey=CDS;gene=Cdc42bpa;product=serine/threonine-protein kinase MRCK alpha isoform X5;protein_id=XP_006496869.1;extra_copy_number=0
CM058241.1	Liftoff	CDS	181042621	181042787	.	+	.	ID=cds-XP_006496869.1;Parent=rna-XM_006496806.5;Dbxref=GeneID:226751,GenBank:XP_006496869.1,MGI:MGI:2441841;Name=XP_006496869.1;gbkey=CDS;gene=Cdc42bpa;product=serine/threonine-protein kinase MRCK alpha isoform X5;protein_id=XP_006496869.1;extra_copy_number=0
CM058241.1	Liftoff	CDS	181044846	181044968	.	+	.	ID=cds-XP_006496869.1;Parent=rna-XM_006496806.5;Dbxref=GeneID:226751,GenBank:XP_006496869.1,MGI:MGI:2441841;Name=XP_006496869.1;gbkey=CDS;gene=Cdc42bpa;product=serine/threonine-protein kinase MRCK alpha isoform X5;protein_id=XP_006496869.1;extra_copy_number=0
CM058241.1	Liftoff	CDS	181054648	181054781	.	+	.	ID=cds-XP_006496869.1;Parent=rna-XM_006496806.5;Dbxref=GeneID:226751,GenBank:XP_006496869.1,MGI:MGI:2441841;Name=XP_006496869.1;gbkey=CDS;gene=Cdc42bpa;product=serine/threonine-protein kinase MRCK alpha isoform X5;protein_id=XP_006496869.1;extra_copy_number=0
CM058241.1	Liftoff	CDS	181064220	181064462	.	+	.	ID=cds-XP_006496869.1;Parent=rna-XM_006496806.5;Dbxref=GeneID:226751,GenBank:XP_006496869.1,MGI:MGI:2441841;Name=XP_006496869.1;gbkey=CDS;gene=Cdc42bpa;product=serine/threonine-protein kinase MRCK alpha isoform X5;protein_id=XP_006496869.1;extra_copy_number=0
CM058241.1	Liftoff	CDS	181064657	181064767	.	+	.	ID=cds-XP_006496869.1;Parent=rna-XM_006496806.5;Dbxref=GeneID:226751,GenBank:XP_006496869.1,MGI:MGI:2441841;Name=XP_006496869.1;gbkey=CDS;gene=Cdc42bpa;product=serine/threonine-protein kinase MRCK alpha isoform X5;protein_id=XP_006496869.1;extra_copy_number=0
CM058241.1	Liftoff	CDS	181071301	181071548	.	+	.	ID=cds-XP_006496869.1;Parent=rna-XM_006496806.5;Dbxref=GeneID:226751,GenBank:XP_006496869.1,MGI:MGI:2441841;Name=XP_006496869.1;gbkey=CDS;gene=Cdc42bpa;product=serine/threonine-protein kinase MRCK alpha isoform X5;protein_id=XP_006496869.1;extra_copy_number=0
CM058241.1	Liftoff	CDS	181076323	181076428	.	+	.	ID=cds-XP_006496869.1;Parent=rna-XM_006496806.5;Dbxref=GeneID:226751,GenBank:XP_006496869.1,MGI:MGI:2441841;Name=XP_006496869.1;gbkey=CDS;gene=Cdc42bpa;product=serine/threonine-protein kinase MRCK alpha isoform X5;protein_id=XP_006496869.1;extra_copy_number=0
CM058241.1	Liftoff	CDS	181079430	181079554	.	+	.	ID=cds-XP_006496869.1;Parent=rna-XM_006496806.5;Dbxref=GeneID:226751,GenBank:XP_006496869.1,MGI:MGI:2441841;Name=XP_006496869.1;gbkey=CDS;gene=Cdc42bpa;product=serine/threonine-protein kinase MRCK alpha isoform X5;protein_id=XP_006496869.1;extra_copy_number=0
CM058241.1	Liftoff	CDS	181081540	181081645	.	+	.	ID=cds-XP_006496869.1;Parent=rna-XM_006496806.5;Dbxref=GeneID:226751,GenBank:XP_006496869.1,MGI:MGI:2441841;Name=XP_006496869.1;gbkey=CDS;gene=Cdc42bpa;product=serine/threonine-protein kinase MRCK alpha isoform X5;protein_id=XP_006496869.1;extra_copy_number=0
CM058241.1	Liftoff	CDS	181082021	181082169	.	+	.	ID=cds-XP_006496869.1;Parent=rna-XM_006496806.5;Dbxref=GeneID:226751,GenBank:XP_006496869.1,MGI:MGI:2441841;Name=XP_006496869.1;gbkey=CDS;gene=Cdc42bpa;product=serine/threonine-protein kinase MRCK alpha isoform X5;protein_id=XP_006496869.1;extra_copy_number=0
CM058241.1	Liftoff	CDS	181084299	181084390	.	+	.	ID=cds-XP_006496869.1;Parent=rna-XM_006496806.5;Dbxref=GeneID:226751,GenBank:XP_006496869.1,MGI:MGI:2441841;Name=XP_006496869.1;gbkey=CDS;gene=Cdc42bpa;product=serine/threonine-protein kinase MRCK alpha isoform X5;protein_id=XP_006496869.1;extra_copy_number=0
CM058241.1	Liftoff	CDS	181089013	181089059	.	+	.	ID=cds-XP_006496869.1;Parent=rna-XM_006496806.5;Dbxref=GeneID:226751,GenBank:XP_006496869.1,MGI:MGI:2441841;Name=XP_006496869.1;gbkey=CDS;gene=Cdc42bpa;product=serine/threonine-protein kinase MRCK alpha isoform X5;protein_id=XP_006496869.1;extra_copy_number=0
CM058241.1	Liftoff	CDS	181104574	181104657	.	+	.	ID=cds-XP_006496869.1;Parent=rna-XM_006496806.5;Dbxref=GeneID:226751,GenBank:XP_006496869.1,MGI:MGI:2441841;Name=XP_006496869.1;gbkey=CDS;gene=Cdc42bpa;product=serine/threonine-protein kinase MRCK alpha isoform X5;protein_id=XP_006496869.1;extra_copy_number=0
CM058241.1	Liftoff	CDS	181106929	181107034	.	+	.	ID=cds-XP_006496869.1;Parent=rna-XM_006496806.5;Dbxref=GeneID:226751,GenBank:XP_006496869.1,MGI:MGI:2441841;Name=XP_006496869.1;gbkey=CDS;gene=Cdc42bpa;product=serine/threonine-protein kinase MRCK alpha isoform X5;protein_id=XP_006496869.1;extra_copy_number=0
CM058241.1	Liftoff	CDS	181108007	181108143	.	+	.	ID=cds-XP_006496869.1;Parent=rna-XM_006496806.5;Dbxref=GeneID:226751,GenBank:XP_006496869.1,MGI:MGI:2441841;Name=XP_006496869.1;gbkey=CDS;gene=Cdc42bpa;product=serine/threonine-protein kinase MRCK alpha isoform X5;protein_id=XP_006496869.1;extra_copy_number=0
CM058241.1	Liftoff	CDS	181108709	181108848	.	+	.	ID=cds-XP_006496869.1;Parent=rna-XM_006496806.5;Dbxref=GeneID:226751,GenBank:XP_006496869.1,MGI:MGI:2441841;Name=XP_006496869.1;gbkey=CDS;gene=Cdc42bpa;product=serine/threonine-protein kinase MRCK alpha isoform X5;protein_id=XP_006496869.1;extra_copy_number=0
CM058241.1	Liftoff	CDS	181110000	181110081	.	+	.	ID=cds-XP_006496869.1;Parent=rna-XM_006496806.5;Dbxref=GeneID:226751,GenBank:XP_006496869.1,MGI:MGI:2441841;Name=XP_006496869.1;gbkey=CDS;gene=Cdc42bpa;product=serine/threonine-protein kinase MRCK alpha isoform X5;protein_id=XP_006496869.1;extra_copy_number=0
CM058241.1	Liftoff	CDS	181111619	181111835	.	+	.	ID=cds-XP_006496869.1;Parent=rna-XM_006496806.5;Dbxref=GeneID:226751,GenBank:XP_006496869.1,MGI:MGI:2441841;Name=XP_006496869.1;gbkey=CDS;gene=Cdc42bpa;product=serine/threonine-protein kinase MRCK alpha isoform X5;protein_id=XP_006496869.1;extra_copy_number=0
CM058241.1	Liftoff	CDS	181112554	181112616	.	+	.	ID=cds-XP_006496869.1;Parent=rna-XM_006496806.5;Dbxref=GeneID:226751,GenBank:XP_006496869.1,MGI:MGI:2441841;Name=XP_006496869.1;gbkey=CDS;gene=Cdc42bpa;product=serine/threonine-protein kinase MRCK alpha isoform X5;protein_id=XP_006496869.1;extra_copy_number=0
CM058241.1	Liftoff	CDS	181114684	181115277	.	+	.	ID=cds-XP_006496869.1;Parent=rna-XM_006496806.5;Dbxref=GeneID:226751,GenBank:XP_006496869.1,MGI:MGI:2441841;Name=XP_006496869.1;gbkey=CDS;gene=Cdc42bpa;product=serine/threonine-protein kinase MRCK alpha isoform X5;protein_id=XP_006496869.1;extra_copy_number=0
CM058241.1	Liftoff	CDS	181117222	181117319	.	+	.	ID=cds-XP_006496869.1;Parent=rna-XM_006496806.5;Dbxref=GeneID:226751,GenBank:XP_006496869.1,MGI:MGI:2441841;Name=XP_006496869.1;gbkey=CDS;gene=Cdc42bpa;product=serine/threonine-protein kinase MRCK alpha isoform X5;protein_id=XP_006496869.1;extra_copy_number=0
CM058241.1	Liftoff	CDS	181119430	181119514	.	+	.	ID=cds-XP_006496869.1;Parent=rna-XM_006496806.5;Dbxref=GeneID:226751,GenBank:XP_006496869.1,MGI:MGI:2441841;Name=XP_006496869.1;gbkey=CDS;gene=Cdc42bpa;product=serine/threonine-protein kinase MRCK alpha isoform X5;protein_id=XP_006496869.1;extra_copy_number=0
CM058241.1	Liftoff	CDS	181120412	181120535	.	+	.	ID=cds-XP_006496869.1;Parent=rna-XM_006496806.5;Dbxref=GeneID:226751,GenBank:XP_006496869.1,MGI:MGI:2441841;Name=XP_006496869.1;gbkey=CDS;gene=Cdc42bpa;product=serine/threonine-protein kinase MRCK alpha isoform X5;protein_id=XP_006496869.1;extra_copy_number=0
CM058241.1	Liftoff	CDS	181121437	181121554	.	+	.	ID=cds-XP_006496869.1;Parent=rna-XM_006496806.5;Dbxref=GeneID:226751,GenBank:XP_006496869.1,MGI:MGI:2441841;Name=XP_006496869.1;gbkey=CDS;gene=Cdc42bpa;product=serine/threonine-protein kinase MRCK alpha isoform X5;protein_id=XP_006496869.1;extra_copy_number=0
CM058241.1	Liftoff	CDS	181126072	181126257	.	+	.	ID=cds-XP_006496869.1;Parent=rna-XM_006496806.5;Dbxref=GeneID:226751,GenBank:XP_006496869.1,MGI:MGI:2441841;Name=XP_006496869.1;gbkey=CDS;gene=Cdc42bpa;product=serine/threonine-protein kinase MRCK alpha isoform X5;protein_id=XP_006496869.1;extra_copy_number=0
CM058241.1	Liftoff	CDS	181129883	181130000	.	+	.	ID=cds-XP_006496869.1;Parent=rna-XM_006496806.5;Dbxref=GeneID:226751,GenBank:XP_006496869.1,MGI:MGI:2441841;Name=XP_006496869.1;gbkey=CDS;gene=Cdc42bpa;product=serine/threonine-protein kinase MRCK alpha isoform X5;protein_id=XP_006496869.1;extra_copy_number=0
CM058241.1	Liftoff	CDS	181131817	181131974	.	+	.	ID=cds-XP_006496869.1;Parent=rna-XM_006496806.5;Dbxref=GeneID:226751,GenBank:XP_006496869.1,MGI:MGI:2441841;Name=XP_006496869.1;gbkey=CDS;gene=Cdc42bpa;product=serine/threonine-protein kinase MRCK alpha isoform X5;protein_id=XP_006496869.1;extra_copy_number=0
CM058241.1	Liftoff	CDS	181132312	181132443	.	+	.	ID=cds-XP_006496869.1;Parent=rna-XM_006496806.5;Dbxref=GeneID:226751,GenBank:XP_006496869.1,MGI:MGI:2441841;Name=XP_006496869.1;gbkey=CDS;gene=Cdc42bpa;product=serine/threonine-protein kinase MRCK alpha isoform X5;protein_id=XP_006496869.1;extra_copy_number=0
CM058241.1	Liftoff	mRNA	180929763	181135883	.	+	.	ID=rna-XM_006496807.5;Parent=gene-Cdc42bpa;Dbxref=GeneID:226751,GenBank:XM_006496807.5,MGI:MGI:2441841;Name=XM_006496807.5;gbkey=mRNA;gene=Cdc42bpa;model_evidence=Supporting evidence includes similarity to: 1 mRNA%2C 29 ESTs%2C 7 Proteins%2C 1709 long SRA reads%2C and 99%25 coverage of the annotated genomic feature by RNAseq alignments%2C including 9 samples with support for all annotated introns;product=CDC42 binding protein kinase alpha%2C transcript variant X7;transcript_id=XM_006496807.5;matches_ref_protein=True;valid_ORF=True;extra_copy_number=0
CM058241.1	Liftoff	exon	180929763	180931557	.	+	.	ID=exon-XM_006496807.5-1;Parent=rna-XM_006496807.5;Dbxref=GeneID:226751,GenBank:XM_006496807.5,MGI:MGI:2441841;gbkey=mRNA;gene=Cdc42bpa;product=CDC42 binding protein kinase alpha%2C transcript variant X7;transcript_id=XM_006496807.5;extra_copy_number=0
CM058241.1	Liftoff	exon	180969631	180969722	.	+	.	ID=exon-XM_006496807.5-2;Parent=rna-XM_006496807.5;Dbxref=GeneID:226751,GenBank:XM_006496807.5,MGI:MGI:2441841;gbkey=mRNA;gene=Cdc42bpa;product=CDC42 binding protein kinase alpha%2C transcript variant X7;transcript_id=XM_006496807.5;extra_copy_number=0
CM058241.1	Liftoff	exon	181001779	181001862	.	+	.	ID=exon-XM_006496807.5-3;Parent=rna-XM_006496807.5;Dbxref=GeneID:226751,GenBank:XM_006496807.5,MGI:MGI:2441841;gbkey=mRNA;gene=Cdc42bpa;product=CDC42 binding protein kinase alpha%2C transcript variant X7;transcript_id=XM_006496807.5;extra_copy_number=0
CM058241.1	Liftoff	exon	181007103	181007198	.	+	.	ID=exon-XM_006496807.5-4;Parent=rna-XM_006496807.5;Dbxref=GeneID:226751,GenBank:XM_006496807.5,MGI:MGI:2441841;gbkey=mRNA;gene=Cdc42bpa;product=CDC42 binding protein kinase alpha%2C transcript variant X7;transcript_id=XM_006496807.5;extra_copy_number=0
CM058241.1	Liftoff	exon	181010326	181010474	.	+	.	ID=exon-XM_006496807.5-5;Parent=rna-XM_006496807.5;Dbxref=GeneID:226751,GenBank:XM_006496807.5,MGI:MGI:2441841;gbkey=mRNA;gene=Cdc42bpa;product=CDC42 binding protein kinase alpha%2C transcript variant X7;transcript_id=XM_006496807.5;extra_copy_number=0
CM058241.1	Liftoff	exon	181032065	181032158	.	+	.	ID=exon-XM_006496807.5-6;Parent=rna-XM_006496807.5;Dbxref=GeneID:226751,GenBank:XM_006496807.5,MGI:MGI:2441841;gbkey=mRNA;gene=Cdc42bpa;product=CDC42 binding protein kinase alpha%2C transcript variant X7;transcript_id=XM_006496807.5;extra_copy_number=0
CM058241.1	Liftoff	exon	181035241	181035441	.	+	.	ID=exon-XM_006496807.5-7;Parent=rna-XM_006496807.5;Dbxref=GeneID:226751,GenBank:XM_006496807.5,MGI:MGI:2441841;gbkey=mRNA;gene=Cdc42bpa;product=CDC42 binding protein kinase alpha%2C transcript variant X7;transcript_id=XM_006496807.5;extra_copy_number=0
CM058241.1	Liftoff	exon	181037426	181037674	.	+	.	ID=exon-XM_006496807.5-8;Parent=rna-XM_006496807.5;Dbxref=GeneID:226751,GenBank:XM_006496807.5,MGI:MGI:2441841;gbkey=mRNA;gene=Cdc42bpa;product=CDC42 binding protein kinase alpha%2C transcript variant X7;transcript_id=XM_006496807.5;extra_copy_number=0
CM058241.1	Liftoff	exon	181039573	181039652	.	+	.	ID=exon-XM_006496807.5-9;Parent=rna-XM_006496807.5;Dbxref=GeneID:226751,GenBank:XM_006496807.5,MGI:MGI:2441841;gbkey=mRNA;gene=Cdc42bpa;product=CDC42 binding protein kinase alpha%2C transcript variant X7;transcript_id=XM_006496807.5;extra_copy_number=0
CM058241.1	Liftoff	exon	181042621	181042787	.	+	.	ID=exon-XM_006496807.5-10;Parent=rna-XM_006496807.5;Dbxref=GeneID:226751,GenBank:XM_006496807.5,MGI:MGI:2441841;gbkey=mRNA;gene=Cdc42bpa;product=CDC42 binding protein kinase alpha%2C transcript variant X7;transcript_id=XM_006496807.5;extra_copy_number=0
CM058241.1	Liftoff	exon	181044846	181044968	.	+	.	ID=exon-XM_006496807.5-11;Parent=rna-XM_006496807.5;Dbxref=GeneID:226751,GenBank:XM_006496807.5,MGI:MGI:2441841;gbkey=mRNA;gene=Cdc42bpa;product=CDC42 binding protein kinase alpha%2C transcript variant X7;transcript_id=XM_006496807.5;extra_copy_number=0
CM058241.1	Liftoff	exon	181054648	181054781	.	+	.	ID=exon-XM_006496807.5-12;Parent=rna-XM_006496807.5;Dbxref=GeneID:226751,GenBank:XM_006496807.5,MGI:MGI:2441841;gbkey=mRNA;gene=Cdc42bpa;product=CDC42 binding protein kinase alpha%2C transcript variant X7;transcript_id=XM_006496807.5;extra_copy_number=0
CM058241.1	Liftoff	exon	181064220	181064462	.	+	.	ID=exon-XM_006496807.5-13;Parent=rna-XM_006496807.5;Dbxref=GeneID:226751,GenBank:XM_006496807.5,MGI:MGI:2441841;gbkey=mRNA;gene=Cdc42bpa;product=CDC42 binding protein kinase alpha%2C transcript variant X7;transcript_id=XM_006496807.5;extra_copy_number=0
CM058241.1	Liftoff	exon	181064657	181064767	.	+	.	ID=exon-XM_006496807.5-14;Parent=rna-XM_006496807.5;Dbxref=GeneID:226751,GenBank:XM_006496807.5,MGI:MGI:2441841;gbkey=mRNA;gene=Cdc42bpa;product=CDC42 binding protein kinase alpha%2C transcript variant X7;transcript_id=XM_006496807.5;extra_copy_number=0
CM058241.1	Liftoff	exon	181071301	181071548	.	+	.	ID=exon-XM_006496807.5-15;Parent=rna-XM_006496807.5;Dbxref=GeneID:226751,GenBank:XM_006496807.5,MGI:MGI:2441841;gbkey=mRNA;gene=Cdc42bpa;product=CDC42 binding protein kinase alpha%2C transcript variant X7;transcript_id=XM_006496807.5;extra_copy_number=0
CM058241.1	Liftoff	exon	181076323	181076428	.	+	.	ID=exon-XM_006496807.5-16;Parent=rna-XM_006496807.5;Dbxref=GeneID:226751,GenBank:XM_006496807.5,MGI:MGI:2441841;gbkey=mRNA;gene=Cdc42bpa;product=CDC42 binding protein kinase alpha%2C transcript variant X7;transcript_id=XM_006496807.5;extra_copy_number=0
CM058241.1	Liftoff	exon	181079430	181079554	.	+	.	ID=exon-XM_006496807.5-17;Parent=rna-XM_006496807.5;Dbxref=GeneID:226751,GenBank:XM_006496807.5,MGI:MGI:2441841;gbkey=mRNA;gene=Cdc42bpa;product=CDC42 binding protein kinase alpha%2C transcript variant X7;transcript_id=XM_006496807.5;extra_copy_number=0
CM058241.1	Liftoff	exon	181081540	181081645	.	+	.	ID=exon-XM_006496807.5-18;Parent=rna-XM_006496807.5;Dbxref=GeneID:226751,GenBank:XM_006496807.5,MGI:MGI:2441841;gbkey=mRNA;gene=Cdc42bpa;product=CDC42 binding protein kinase alpha%2C transcript variant X7;transcript_id=XM_006496807.5;extra_copy_number=0
CM058241.1	Liftoff	exon	181082021	181082169	.	+	.	ID=exon-XM_006496807.5-19;Parent=rna-XM_006496807.5;Dbxref=GeneID:226751,GenBank:XM_006496807.5,MGI:MGI:2441841;gbkey=mRNA;gene=Cdc42bpa;product=CDC42 binding protein kinase alpha%2C transcript variant X7;transcript_id=XM_006496807.5;extra_copy_number=0
CM058241.1	Liftoff	exon	181084299	181084390	.	+	.	ID=exon-XM_006496807.5-20;Parent=rna-XM_006496807.5;Dbxref=GeneID:226751,GenBank:XM_006496807.5,MGI:MGI:2441841;gbkey=mRNA;gene=Cdc42bpa;product=CDC42 binding protein kinase alpha%2C transcript variant X7;transcript_id=XM_006496807.5;extra_copy_number=0
CM058241.1	Liftoff	exon	181094222	181094238	.	+	.	ID=exon-XM_006496807.5-21;Parent=rna-XM_006496807.5;Dbxref=GeneID:226751,GenBank:XM_006496807.5,MGI:MGI:2441841;gbkey=mRNA;gene=Cdc42bpa;product=CDC42 binding protein kinase alpha%2C transcript variant X7;transcript_id=XM_006496807.5;extra_copy_number=0
CM058241.1	Liftoff	exon	181104574	181104657	.	+	.	ID=exon-XM_006496807.5-22;Parent=rna-XM_006496807.5;Dbxref=GeneID:226751,GenBank:XM_006496807.5,MGI:MGI:2441841;gbkey=mRNA;gene=Cdc42bpa;product=CDC42 binding protein kinase alpha%2C transcript variant X7;transcript_id=XM_006496807.5;extra_copy_number=0
CM058241.1	Liftoff	exon	181106929	181107034	.	+	.	ID=exon-XM_006496807.5-23;Parent=rna-XM_006496807.5;Dbxref=GeneID:226751,GenBank:XM_006496807.5,MGI:MGI:2441841;gbkey=mRNA;gene=Cdc42bpa;product=CDC42 binding protein kinase alpha%2C transcript variant X7;transcript_id=XM_006496807.5;extra_copy_number=0
CM058241.1	Liftoff	exon	181108007	181108143	.	+	.	ID=exon-XM_006496807.5-24;Parent=rna-XM_006496807.5;Dbxref=GeneID:226751,GenBank:XM_006496807.5,MGI:MGI:2441841;gbkey=mRNA;gene=Cdc42bpa;product=CDC42 binding protein kinase alpha%2C transcript variant X7;transcript_id=XM_006496807.5;extra_copy_number=0
CM058241.1	Liftoff	exon	181108709	181108848	.	+	.	ID=exon-XM_006496807.5-25;Parent=rna-XM_006496807.5;Dbxref=GeneID:226751,GenBank:XM_006496807.5,MGI:MGI:2441841;gbkey=mRNA;gene=Cdc42bpa;product=CDC42 binding protein kinase alpha%2C transcript variant X7;transcript_id=XM_006496807.5;extra_copy_number=0
CM058241.1	Liftoff	exon	181110000	181110081	.	+	.	ID=exon-XM_006496807.5-26;Parent=rna-XM_006496807.5;Dbxref=GeneID:226751,GenBank:XM_006496807.5,MGI:MGI:2441841;gbkey=mRNA;gene=Cdc42bpa;product=CDC42 binding protein kinase alpha%2C transcript variant X7;transcript_id=XM_006496807.5;extra_copy_number=0
CM058241.1	Liftoff	exon	181111619	181111835	.	+	.	ID=exon-XM_006496807.5-27;Parent=rna-XM_006496807.5;Dbxref=GeneID:226751,GenBank:XM_006496807.5,MGI:MGI:2441841;gbkey=mRNA;gene=Cdc42bpa;product=CDC42 binding protein kinase alpha%2C transcript variant X7;transcript_id=XM_006496807.5;extra_copy_number=0
CM058241.1	Liftoff	exon	181112554	181112616	.	+	.	ID=exon-XM_006496807.5-28;Parent=rna-XM_006496807.5;Dbxref=GeneID:226751,GenBank:XM_006496807.5,MGI:MGI:2441841;gbkey=mRNA;gene=Cdc42bpa;product=CDC42 binding protein kinase alpha%2C transcript variant X7;transcript_id=XM_006496807.5;extra_copy_number=0
CM058241.1	Liftoff	exon	181114684	181115277	.	+	.	ID=exon-XM_006496807.5-29;Parent=rna-XM_006496807.5;Dbxref=GeneID:226751,GenBank:XM_006496807.5,MGI:MGI:2441841;gbkey=mRNA;gene=Cdc42bpa;product=CDC42 binding protein kinase alpha%2C transcript variant X7;transcript_id=XM_006496807.5;extra_copy_number=0
CM058241.1	Liftoff	exon	181117222	181117319	.	+	.	ID=exon-XM_006496807.5-30;Parent=rna-XM_006496807.5;Dbxref=GeneID:226751,GenBank:XM_006496807.5,MGI:MGI:2441841;gbkey=mRNA;gene=Cdc42bpa;product=CDC42 binding protein kinase alpha%2C transcript variant X7;transcript_id=XM_006496807.5;extra_copy_number=0
CM058241.1	Liftoff	exon	181119430	181119514	.	+	.	ID=exon-XM_006496807.5-31;Parent=rna-XM_006496807.5;Dbxref=GeneID:226751,GenBank:XM_006496807.5,MGI:MGI:2441841;gbkey=mRNA;gene=Cdc42bpa;product=CDC42 binding protein kinase alpha%2C transcript variant X7;transcript_id=XM_006496807.5;extra_copy_number=0
CM058241.1	Liftoff	exon	181120412	181120535	.	+	.	ID=exon-XM_006496807.5-32;Parent=rna-XM_006496807.5;Dbxref=GeneID:226751,GenBank:XM_006496807.5,MGI:MGI:2441841;gbkey=mRNA;gene=Cdc42bpa;product=CDC42 binding protein kinase alpha%2C transcript variant X7;transcript_id=XM_006496807.5;extra_copy_number=0
CM058241.1	Liftoff	exon	181121437	181121554	.	+	.	ID=exon-XM_006496807.5-33;Parent=rna-XM_006496807.5;Dbxref=GeneID:226751,GenBank:XM_006496807.5,MGI:MGI:2441841;gbkey=mRNA;gene=Cdc42bpa;product=CDC42 binding protein kinase alpha%2C transcript variant X7;transcript_id=XM_006496807.5;extra_copy_number=0
CM058241.1	Liftoff	exon	181126072	181126257	.	+	.	ID=exon-XM_006496807.5-34;Parent=rna-XM_006496807.5;Dbxref=GeneID:226751,GenBank:XM_006496807.5,MGI:MGI:2441841;gbkey=mRNA;gene=Cdc42bpa;product=CDC42 binding protein kinase alpha%2C transcript variant X7;transcript_id=XM_006496807.5;extra_copy_number=0
CM058241.1	Liftoff	exon	181129883	181130000	.	+	.	ID=exon-XM_006496807.5-35;Parent=rna-XM_006496807.5;Dbxref=GeneID:226751,GenBank:XM_006496807.5,MGI:MGI:2441841;gbkey=mRNA;gene=Cdc42bpa;product=CDC42 binding protein kinase alpha%2C transcript variant X7;transcript_id=XM_006496807.5;extra_copy_number=0
CM058241.1	Liftoff	exon	181131817	181131974	.	+	.	ID=exon-XM_006496807.5-36;Parent=rna-XM_006496807.5;Dbxref=GeneID:226751,GenBank:XM_006496807.5,MGI:MGI:2441841;gbkey=mRNA;gene=Cdc42bpa;product=CDC42 binding protein kinase alpha%2C transcript variant X7;transcript_id=XM_006496807.5;extra_copy_number=0
CM058241.1	Liftoff	exon	181132312	181135883	.	+	.	ID=exon-XM_006496807.5-37;Parent=rna-XM_006496807.5;Dbxref=GeneID:226751,GenBank:XM_006496807.5,MGI:MGI:2441841;gbkey=mRNA;gene=Cdc42bpa;product=CDC42 binding protein kinase alpha%2C transcript variant X7;transcript_id=XM_006496807.5;extra_copy_number=0
CM058241.1	Liftoff	CDS	180931380	180931557	.	+	.	ID=cds-XP_006496870.1;Parent=rna-XM_006496807.5;Dbxref=GeneID:226751,GenBank:XP_006496870.1,MGI:MGI:2441841;Name=XP_006496870.1;gbkey=CDS;gene=Cdc42bpa;product=serine/threonine-protein kinase MRCK alpha isoform X6;protein_id=XP_006496870.1;extra_copy_number=0
CM058241.1	Liftoff	CDS	180969631	180969722	.	+	.	ID=cds-XP_006496870.1;Parent=rna-XM_006496807.5;Dbxref=GeneID:226751,GenBank:XP_006496870.1,MGI:MGI:2441841;Name=XP_006496870.1;gbkey=CDS;gene=Cdc42bpa;product=serine/threonine-protein kinase MRCK alpha isoform X6;protein_id=XP_006496870.1;extra_copy_number=0
CM058241.1	Liftoff	CDS	181001779	181001862	.	+	.	ID=cds-XP_006496870.1;Parent=rna-XM_006496807.5;Dbxref=GeneID:226751,GenBank:XP_006496870.1,MGI:MGI:2441841;Name=XP_006496870.1;gbkey=CDS;gene=Cdc42bpa;product=serine/threonine-protein kinase MRCK alpha isoform X6;protein_id=XP_006496870.1;extra_copy_number=0
CM058241.1	Liftoff	CDS	181007103	181007198	.	+	.	ID=cds-XP_006496870.1;Parent=rna-XM_006496807.5;Dbxref=GeneID:226751,GenBank:XP_006496870.1,MGI:MGI:2441841;Name=XP_006496870.1;gbkey=CDS;gene=Cdc42bpa;product=serine/threonine-protein kinase MRCK alpha isoform X6;protein_id=XP_006496870.1;extra_copy_number=0
CM058241.1	Liftoff	CDS	181010326	181010474	.	+	.	ID=cds-XP_006496870.1;Parent=rna-XM_006496807.5;Dbxref=GeneID:226751,GenBank:XP_006496870.1,MGI:MGI:2441841;Name=XP_006496870.1;gbkey=CDS;gene=Cdc42bpa;product=serine/threonine-protein kinase MRCK alpha isoform X6;protein_id=XP_006496870.1;extra_copy_number=0
CM058241.1	Liftoff	CDS	181032065	181032158	.	+	.	ID=cds-XP_006496870.1;Parent=rna-XM_006496807.5;Dbxref=GeneID:226751,GenBank:XP_006496870.1,MGI:MGI:2441841;Name=XP_006496870.1;gbkey=CDS;gene=Cdc42bpa;product=serine/threonine-protein kinase MRCK alpha isoform X6;protein_id=XP_006496870.1;extra_copy_number=0
CM058241.1	Liftoff	CDS	181035241	181035441	.	+	.	ID=cds-XP_006496870.1;Parent=rna-XM_006496807.5;Dbxref=GeneID:226751,GenBank:XP_006496870.1,MGI:MGI:2441841;Name=XP_006496870.1;gbkey=CDS;gene=Cdc42bpa;product=serine/threonine-protein kinase MRCK alpha isoform X6;protein_id=XP_006496870.1;extra_copy_number=0
CM058241.1	Liftoff	CDS	181037426	181037674	.	+	.	ID=cds-XP_006496870.1;Parent=rna-XM_006496807.5;Dbxref=GeneID:226751,GenBank:XP_006496870.1,MGI:MGI:2441841;Name=XP_006496870.1;gbkey=CDS;gene=Cdc42bpa;product=serine/threonine-protein kinase MRCK alpha isoform X6;protein_id=XP_006496870.1;extra_copy_number=0
CM058241.1	Liftoff	CDS	181039573	181039652	.	+	.	ID=cds-XP_006496870.1;Parent=rna-XM_006496807.5;Dbxref=GeneID:226751,GenBank:XP_006496870.1,MGI:MGI:2441841;Name=XP_006496870.1;gbkey=CDS;gene=Cdc42bpa;product=serine/threonine-protein kinase MRCK alpha isoform X6;protein_id=XP_006496870.1;extra_copy_number=0
CM058241.1	Liftoff	CDS	181042621	181042787	.	+	.	ID=cds-XP_006496870.1;Parent=rna-XM_006496807.5;Dbxref=GeneID:226751,GenBank:XP_006496870.1,MGI:MGI:2441841;Name=XP_006496870.1;gbkey=CDS;gene=Cdc42bpa;product=serine/threonine-protein kinase MRCK alpha isoform X6;protein_id=XP_006496870.1;extra_copy_number=0
CM058241.1	Liftoff	CDS	181044846	181044968	.	+	.	ID=cds-XP_006496870.1;Parent=rna-XM_006496807.5;Dbxref=GeneID:226751,GenBank:XP_006496870.1,MGI:MGI:2441841;Name=XP_006496870.1;gbkey=CDS;gene=Cdc42bpa;product=serine/threonine-protein kinase MRCK alpha isoform X6;protein_id=XP_006496870.1;extra_copy_number=0
CM058241.1	Liftoff	CDS	181054648	181054781	.	+	.	ID=cds-XP_006496870.1;Parent=rna-XM_006496807.5;Dbxref=GeneID:226751,GenBank:XP_006496870.1,MGI:MGI:2441841;Name=XP_006496870.1;gbkey=CDS;gene=Cdc42bpa;product=serine/threonine-protein kinase MRCK alpha isoform X6;protein_id=XP_006496870.1;extra_copy_number=0
CM058241.1	Liftoff	CDS	181064220	181064462	.	+	.	ID=cds-XP_006496870.1;Parent=rna-XM_006496807.5;Dbxref=GeneID:226751,GenBank:XP_006496870.1,MGI:MGI:2441841;Name=XP_006496870.1;gbkey=CDS;gene=Cdc42bpa;product=serine/threonine-protein kinase MRCK alpha isoform X6;protein_id=XP_006496870.1;extra_copy_number=0
CM058241.1	Liftoff	CDS	181064657	181064767	.	+	.	ID=cds-XP_006496870.1;Parent=rna-XM_006496807.5;Dbxref=GeneID:226751,GenBank:XP_006496870.1,MGI:MGI:2441841;Name=XP_006496870.1;gbkey=CDS;gene=Cdc42bpa;product=serine/threonine-protein kinase MRCK alpha isoform X6;protein_id=XP_006496870.1;extra_copy_number=0
CM058241.1	Liftoff	CDS	181071301	181071548	.	+	.	ID=cds-XP_006496870.1;Parent=rna-XM_006496807.5;Dbxref=GeneID:226751,GenBank:XP_006496870.1,MGI:MGI:2441841;Name=XP_006496870.1;gbkey=CDS;gene=Cdc42bpa;product=serine/threonine-protein kinase MRCK alpha isoform X6;protein_id=XP_006496870.1;extra_copy_number=0
CM058241.1	Liftoff	CDS	181076323	181076428	.	+	.	ID=cds-XP_006496870.1;Parent=rna-XM_006496807.5;Dbxref=GeneID:226751,GenBank:XP_006496870.1,MGI:MGI:2441841;Name=XP_006496870.1;gbkey=CDS;gene=Cdc42bpa;product=serine/threonine-protein kinase MRCK alpha isoform X6;protein_id=XP_006496870.1;extra_copy_number=0
CM058241.1	Liftoff	CDS	181079430	181079554	.	+	.	ID=cds-XP_006496870.1;Parent=rna-XM_006496807.5;Dbxref=GeneID:226751,GenBank:XP_006496870.1,MGI:MGI:2441841;Name=XP_006496870.1;gbkey=CDS;gene=Cdc42bpa;product=serine/threonine-protein kinase MRCK alpha isoform X6;protein_id=XP_006496870.1;extra_copy_number=0
CM058241.1	Liftoff	CDS	181081540	181081645	.	+	.	ID=cds-XP_006496870.1;Parent=rna-XM_006496807.5;Dbxref=GeneID:226751,GenBank:XP_006496870.1,MGI:MGI:2441841;Name=XP_006496870.1;gbkey=CDS;gene=Cdc42bpa;product=serine/threonine-protein kinase MRCK alpha isoform X6;protein_id=XP_006496870.1;extra_copy_number=0
CM058241.1	Liftoff	CDS	181082021	181082169	.	+	.	ID=cds-XP_006496870.1;Parent=rna-XM_006496807.5;Dbxref=GeneID:226751,GenBank:XP_006496870.1,MGI:MGI:2441841;Name=XP_006496870.1;gbkey=CDS;gene=Cdc42bpa;product=serine/threonine-protein kinase MRCK alpha isoform X6;protein_id=XP_006496870.1;extra_copy_number=0
CM058241.1	Liftoff	CDS	181084299	181084390	.	+	.	ID=cds-XP_006496870.1;Parent=rna-XM_006496807.5;Dbxref=GeneID:226751,GenBank:XP_006496870.1,MGI:MGI:2441841;Name=XP_006496870.1;gbkey=CDS;gene=Cdc42bpa;product=serine/threonine-protein kinase MRCK alpha isoform X6;protein_id=XP_006496870.1;extra_copy_number=0
CM058241.1	Liftoff	CDS	181094222	181094238	.	+	.	ID=cds-XP_006496870.1;Parent=rna-XM_006496807.5;Dbxref=GeneID:226751,GenBank:XP_006496870.1,MGI:MGI:2441841;Name=XP_006496870.1;gbkey=CDS;gene=Cdc42bpa;product=serine/threonine-protein kinase MRCK alpha isoform X6;protein_id=XP_006496870.1;extra_copy_number=0
CM058241.1	Liftoff	CDS	181104574	181104657	.	+	.	ID=cds-XP_006496870.1;Parent=rna-XM_006496807.5;Dbxref=GeneID:226751,GenBank:XP_006496870.1,MGI:MGI:2441841;Name=XP_006496870.1;gbkey=CDS;gene=Cdc42bpa;product=serine/threonine-protein kinase MRCK alpha isoform X6;protein_id=XP_006496870.1;extra_copy_number=0
CM058241.1	Liftoff	CDS	181106929	181107034	.	+	.	ID=cds-XP_006496870.1;Parent=rna-XM_006496807.5;Dbxref=GeneID:226751,GenBank:XP_006496870.1,MGI:MGI:2441841;Name=XP_006496870.1;gbkey=CDS;gene=Cdc42bpa;product=serine/threonine-protein kinase MRCK alpha isoform X6;protein_id=XP_006496870.1;extra_copy_number=0
CM058241.1	Liftoff	CDS	181108007	181108143	.	+	.	ID=cds-XP_006496870.1;Parent=rna-XM_006496807.5;Dbxref=GeneID:226751,GenBank:XP_006496870.1,MGI:MGI:2441841;Name=XP_006496870.1;gbkey=CDS;gene=Cdc42bpa;product=serine/threonine-protein kinase MRCK alpha isoform X6;protein_id=XP_006496870.1;extra_copy_number=0
CM058241.1	Liftoff	CDS	181108709	181108848	.	+	.	ID=cds-XP_006496870.1;Parent=rna-XM_006496807.5;Dbxref=GeneID:226751,GenBank:XP_006496870.1,MGI:MGI:2441841;Name=XP_006496870.1;gbkey=CDS;gene=Cdc42bpa;product=serine/threonine-protein kinase MRCK alpha isoform X6;protein_id=XP_006496870.1;extra_copy_number=0
CM058241.1	Liftoff	CDS	181110000	181110081	.	+	.	ID=cds-XP_006496870.1;Parent=rna-XM_006496807.5;Dbxref=GeneID:226751,GenBank:XP_006496870.1,MGI:MGI:2441841;Name=XP_006496870.1;gbkey=CDS;gene=Cdc42bpa;product=serine/threonine-protein kinase MRCK alpha isoform X6;protein_id=XP_006496870.1;extra_copy_number=0
CM058241.1	Liftoff	CDS	181111619	181111835	.	+	.	ID=cds-XP_006496870.1;Parent=rna-XM_006496807.5;Dbxref=GeneID:226751,GenBank:XP_006496870.1,MGI:MGI:2441841;Name=XP_006496870.1;gbkey=CDS;gene=Cdc42bpa;product=serine/threonine-protein kinase MRCK alpha isoform X6;protein_id=XP_006496870.1;extra_copy_number=0
CM058241.1	Liftoff	CDS	181112554	181112616	.	+	.	ID=cds-XP_006496870.1;Parent=rna-XM_006496807.5;Dbxref=GeneID:226751,GenBank:XP_006496870.1,MGI:MGI:2441841;Name=XP_006496870.1;gbkey=CDS;gene=Cdc42bpa;product=serine/threonine-protein kinase MRCK alpha isoform X6;protein_id=XP_006496870.1;extra_copy_number=0
CM058241.1	Liftoff	CDS	181114684	181115277	.	+	.	ID=cds-XP_006496870.1;Parent=rna-XM_006496807.5;Dbxref=GeneID:226751,GenBank:XP_006496870.1,MGI:MGI:2441841;Name=XP_006496870.1;gbkey=CDS;gene=Cdc42bpa;product=serine/threonine-protein kinase MRCK alpha isoform X6;protein_id=XP_006496870.1;extra_copy_number=0
CM058241.1	Liftoff	CDS	181117222	181117319	.	+	.	ID=cds-XP_006496870.1;Parent=rna-XM_006496807.5;Dbxref=GeneID:226751,GenBank:XP_006496870.1,MGI:MGI:2441841;Name=XP_006496870.1;gbkey=CDS;gene=Cdc42bpa;product=serine/threonine-protein kinase MRCK alpha isoform X6;protein_id=XP_006496870.1;extra_copy_number=0
CM058241.1	Liftoff	CDS	181119430	181119514	.	+	.	ID=cds-XP_006496870.1;Parent=rna-XM_006496807.5;Dbxref=GeneID:226751,GenBank:XP_006496870.1,MGI:MGI:2441841;Name=XP_006496870.1;gbkey=CDS;gene=Cdc42bpa;product=serine/threonine-protein kinase MRCK alpha isoform X6;protein_id=XP_006496870.1;extra_copy_number=0
CM058241.1	Liftoff	CDS	181120412	181120535	.	+	.	ID=cds-XP_006496870.1;Parent=rna-XM_006496807.5;Dbxref=GeneID:226751,GenBank:XP_006496870.1,MGI:MGI:2441841;Name=XP_006496870.1;gbkey=CDS;gene=Cdc42bpa;product=serine/threonine-protein kinase MRCK alpha isoform X6;protein_id=XP_006496870.1;extra_copy_number=0
CM058241.1	Liftoff	CDS	181121437	181121554	.	+	.	ID=cds-XP_006496870.1;Parent=rna-XM_006496807.5;Dbxref=GeneID:226751,GenBank:XP_006496870.1,MGI:MGI:2441841;Name=XP_006496870.1;gbkey=CDS;gene=Cdc42bpa;product=serine/threonine-protein kinase MRCK alpha isoform X6;protein_id=XP_006496870.1;extra_copy_number=0
CM058241.1	Liftoff	CDS	181126072	181126257	.	+	.	ID=cds-XP_006496870.1;Parent=rna-XM_006496807.5;Dbxref=GeneID:226751,GenBank:XP_006496870.1,MGI:MGI:2441841;Name=XP_006496870.1;gbkey=CDS;gene=Cdc42bpa;product=serine/threonine-protein kinase MRCK alpha isoform X6;protein_id=XP_006496870.1;extra_copy_number=0
CM058241.1	Liftoff	CDS	181129883	181130000	.	+	.	ID=cds-XP_006496870.1;Parent=rna-XM_006496807.5;Dbxref=GeneID:226751,GenBank:XP_006496870.1,MGI:MGI:2441841;Name=XP_006496870.1;gbkey=CDS;gene=Cdc42bpa;product=serine/threonine-protein kinase MRCK alpha isoform X6;protein_id=XP_006496870.1;extra_copy_number=0
CM058241.1	Liftoff	CDS	181131817	181131974	.	+	.	ID=cds-XP_006496870.1;Parent=rna-XM_006496807.5;Dbxref=GeneID:226751,GenBank:XP_006496870.1,MGI:MGI:2441841;Name=XP_006496870.1;gbkey=CDS;gene=Cdc42bpa;product=serine/threonine-protein kinase MRCK alpha isoform X6;protein_id=XP_006496870.1;extra_copy_number=0
CM058241.1	Liftoff	CDS	181132312	181132443	.	+	.	ID=cds-XP_006496870.1;Parent=rna-XM_006496807.5;Dbxref=GeneID:226751,GenBank:XP_006496870.1,MGI:MGI:2441841;Name=XP_006496870.1;gbkey=CDS;gene=Cdc42bpa;product=serine/threonine-protein kinase MRCK alpha isoform X6;protein_id=XP_006496870.1;extra_copy_number=0
CM058241.1	Liftoff	mRNA	180929763	181135883	.	+	.	ID=rna-XM_011238803.4;Parent=gene-Cdc42bpa;Dbxref=GeneID:226751,GenBank:XM_011238803.4,MGI:MGI:2441841;Name=XM_011238803.4;gbkey=mRNA;gene=Cdc42bpa;model_evidence=Supporting evidence includes similarity to: 1 mRNA%2C 25 ESTs%2C 2 Proteins%2C 1515 long SRA reads%2C and 99%25 coverage of the annotated genomic feature by RNAseq alignments%2C including 10 samples with support for all annotated introns;product=CDC42 binding protein kinase alpha%2C transcript variant X12;transcript_id=XM_011238803.4;matches_ref_protein=True;valid_ORF=True;extra_copy_number=0
CM058241.1	Liftoff	exon	180929763	180931557	.	+	.	ID=exon-XM_011238803.4-1;Parent=rna-XM_011238803.4;Dbxref=GeneID:226751,GenBank:XM_011238803.4,MGI:MGI:2441841;gbkey=mRNA;gene=Cdc42bpa;product=CDC42 binding protein kinase alpha%2C transcript variant X12;transcript_id=XM_011238803.4;extra_copy_number=0
CM058241.1	Liftoff	exon	180969631	180969722	.	+	.	ID=exon-XM_011238803.4-2;Parent=rna-XM_011238803.4;Dbxref=GeneID:226751,GenBank:XM_011238803.4,MGI:MGI:2441841;gbkey=mRNA;gene=Cdc42bpa;product=CDC42 binding protein kinase alpha%2C transcript variant X12;transcript_id=XM_011238803.4;extra_copy_number=0
CM058241.1	Liftoff	exon	180994919	180995076	.	+	.	ID=exon-XM_011238803.4-3;Parent=rna-XM_011238803.4;Dbxref=GeneID:226751,GenBank:XM_011238803.4,MGI:MGI:2441841;gbkey=mRNA;gene=Cdc42bpa;product=CDC42 binding protein kinase alpha%2C transcript variant X12;transcript_id=XM_011238803.4;extra_copy_number=0
CM058241.1	Liftoff	exon	181001779	181001862	.	+	.	ID=exon-XM_011238803.4-4;Parent=rna-XM_011238803.4;Dbxref=GeneID:226751,GenBank:XM_011238803.4,MGI:MGI:2441841;gbkey=mRNA;gene=Cdc42bpa;product=CDC42 binding protein kinase alpha%2C transcript variant X12;transcript_id=XM_011238803.4;extra_copy_number=0
CM058241.1	Liftoff	exon	181007103	181007198	.	+	.	ID=exon-XM_011238803.4-5;Parent=rna-XM_011238803.4;Dbxref=GeneID:226751,GenBank:XM_011238803.4,MGI:MGI:2441841;gbkey=mRNA;gene=Cdc42bpa;product=CDC42 binding protein kinase alpha%2C transcript variant X12;transcript_id=XM_011238803.4;extra_copy_number=0
CM058241.1	Liftoff	exon	181010326	181010474	.	+	.	ID=exon-XM_011238803.4-6;Parent=rna-XM_011238803.4;Dbxref=GeneID:226751,GenBank:XM_011238803.4,MGI:MGI:2441841;gbkey=mRNA;gene=Cdc42bpa;product=CDC42 binding protein kinase alpha%2C transcript variant X12;transcript_id=XM_011238803.4;extra_copy_number=0
CM058241.1	Liftoff	exon	181032065	181032158	.	+	.	ID=exon-XM_011238803.4-7;Parent=rna-XM_011238803.4;Dbxref=GeneID:226751,GenBank:XM_011238803.4,MGI:MGI:2441841;gbkey=mRNA;gene=Cdc42bpa;product=CDC42 binding protein kinase alpha%2C transcript variant X12;transcript_id=XM_011238803.4;extra_copy_number=0
CM058241.1	Liftoff	exon	181035241	181035441	.	+	.	ID=exon-XM_011238803.4-8;Parent=rna-XM_011238803.4;Dbxref=GeneID:226751,GenBank:XM_011238803.4,MGI:MGI:2441841;gbkey=mRNA;gene=Cdc42bpa;product=CDC42 binding protein kinase alpha%2C transcript variant X12;transcript_id=XM_011238803.4;extra_copy_number=0
CM058241.1	Liftoff	exon	181037426	181037674	.	+	.	ID=exon-XM_011238803.4-9;Parent=rna-XM_011238803.4;Dbxref=GeneID:226751,GenBank:XM_011238803.4,MGI:MGI:2441841;gbkey=mRNA;gene=Cdc42bpa;product=CDC42 binding protein kinase alpha%2C transcript variant X12;transcript_id=XM_011238803.4;extra_copy_number=0
CM058241.1	Liftoff	exon	181039573	181039652	.	+	.	ID=exon-XM_011238803.4-10;Parent=rna-XM_011238803.4;Dbxref=GeneID:226751,GenBank:XM_011238803.4,MGI:MGI:2441841;gbkey=mRNA;gene=Cdc42bpa;product=CDC42 binding protein kinase alpha%2C transcript variant X12;transcript_id=XM_011238803.4;extra_copy_number=0
CM058241.1	Liftoff	exon	181042621	181042787	.	+	.	ID=exon-XM_011238803.4-11;Parent=rna-XM_011238803.4;Dbxref=GeneID:226751,GenBank:XM_011238803.4,MGI:MGI:2441841;gbkey=mRNA;gene=Cdc42bpa;product=CDC42 binding protein kinase alpha%2C transcript variant X12;transcript_id=XM_011238803.4;extra_copy_number=0
CM058241.1	Liftoff	exon	181044846	181044968	.	+	.	ID=exon-XM_011238803.4-12;Parent=rna-XM_011238803.4;Dbxref=GeneID:226751,GenBank:XM_011238803.4,MGI:MGI:2441841;gbkey=mRNA;gene=Cdc42bpa;product=CDC42 binding protein kinase alpha%2C transcript variant X12;transcript_id=XM_011238803.4;extra_copy_number=0
CM058241.1	Liftoff	exon	181054648	181054781	.	+	.	ID=exon-XM_011238803.4-13;Parent=rna-XM_011238803.4;Dbxref=GeneID:226751,GenBank:XM_011238803.4,MGI:MGI:2441841;gbkey=mRNA;gene=Cdc42bpa;product=CDC42 binding protein kinase alpha%2C transcript variant X12;transcript_id=XM_011238803.4;extra_copy_number=0
CM058241.1	Liftoff	exon	181064220	181064462	.	+	.	ID=exon-XM_011238803.4-14;Parent=rna-XM_011238803.4;Dbxref=GeneID:226751,GenBank:XM_011238803.4,MGI:MGI:2441841;gbkey=mRNA;gene=Cdc42bpa;product=CDC42 binding protein kinase alpha%2C transcript variant X12;transcript_id=XM_011238803.4;extra_copy_number=0
CM058241.1	Liftoff	exon	181064657	181064767	.	+	.	ID=exon-XM_011238803.4-15;Parent=rna-XM_011238803.4;Dbxref=GeneID:226751,GenBank:XM_011238803.4,MGI:MGI:2441841;gbkey=mRNA;gene=Cdc42bpa;product=CDC42 binding protein kinase alpha%2C transcript variant X12;transcript_id=XM_011238803.4;extra_copy_number=0
CM058241.1	Liftoff	exon	181071301	181071548	.	+	.	ID=exon-XM_011238803.4-16;Parent=rna-XM_011238803.4;Dbxref=GeneID:226751,GenBank:XM_011238803.4,MGI:MGI:2441841;gbkey=mRNA;gene=Cdc42bpa;product=CDC42 binding protein kinase alpha%2C transcript variant X12;transcript_id=XM_011238803.4;extra_copy_number=0
CM058241.1	Liftoff	exon	181076323	181076428	.	+	.	ID=exon-XM_011238803.4-17;Parent=rna-XM_011238803.4;Dbxref=GeneID:226751,GenBank:XM_011238803.4,MGI:MGI:2441841;gbkey=mRNA;gene=Cdc42bpa;product=CDC42 binding protein kinase alpha%2C transcript variant X12;transcript_id=XM_011238803.4;extra_copy_number=0
CM058241.1	Liftoff	exon	181079430	181079554	.	+	.	ID=exon-XM_011238803.4-18;Parent=rna-XM_011238803.4;Dbxref=GeneID:226751,GenBank:XM_011238803.4,MGI:MGI:2441841;gbkey=mRNA;gene=Cdc42bpa;product=CDC42 binding protein kinase alpha%2C transcript variant X12;transcript_id=XM_011238803.4;extra_copy_number=0
CM058241.1	Liftoff	exon	181081540	181081645	.	+	.	ID=exon-XM_011238803.4-19;Parent=rna-XM_011238803.4;Dbxref=GeneID:226751,GenBank:XM_011238803.4,MGI:MGI:2441841;gbkey=mRNA;gene=Cdc42bpa;product=CDC42 binding protein kinase alpha%2C transcript variant X12;transcript_id=XM_011238803.4;extra_copy_number=0
CM058241.1	Liftoff	exon	181082021	181082169	.	+	.	ID=exon-XM_011238803.4-20;Parent=rna-XM_011238803.4;Dbxref=GeneID:226751,GenBank:XM_011238803.4,MGI:MGI:2441841;gbkey=mRNA;gene=Cdc42bpa;product=CDC42 binding protein kinase alpha%2C transcript variant X12;transcript_id=XM_011238803.4;extra_copy_number=0
CM058241.1	Liftoff	exon	181084299	181084390	.	+	.	ID=exon-XM_011238803.4-21;Parent=rna-XM_011238803.4;Dbxref=GeneID:226751,GenBank:XM_011238803.4,MGI:MGI:2441841;gbkey=mRNA;gene=Cdc42bpa;product=CDC42 binding protein kinase alpha%2C transcript variant X12;transcript_id=XM_011238803.4;extra_copy_number=0
CM058241.1	Liftoff	exon	181087943	181088019	.	+	.	ID=exon-XM_011238803.4-22;Parent=rna-XM_011238803.4;Dbxref=GeneID:226751,GenBank:XM_011238803.4,MGI:MGI:2441841;gbkey=mRNA;gene=Cdc42bpa;product=CDC42 binding protein kinase alpha%2C transcript variant X12;transcript_id=XM_011238803.4;extra_copy_number=0
CM058241.1	Liftoff	exon	181089012	181089059	.	+	.	ID=exon-XM_011238803.4-23;Parent=rna-XM_011238803.4;Dbxref=GeneID:226751,GenBank:XM_011238803.4,MGI:MGI:2441841;gbkey=mRNA;gene=Cdc42bpa;product=CDC42 binding protein kinase alpha%2C transcript variant X12;transcript_id=XM_011238803.4;extra_copy_number=0
CM058241.1	Liftoff	exon	181094200	181094238	.	+	.	ID=exon-XM_011238803.4-24;Parent=rna-XM_011238803.4;Dbxref=GeneID:226751,GenBank:XM_011238803.4,MGI:MGI:2441841;gbkey=mRNA;gene=Cdc42bpa;product=CDC42 binding protein kinase alpha%2C transcript variant X12;transcript_id=XM_011238803.4;extra_copy_number=0
CM058241.1	Liftoff	exon	181104574	181104657	.	+	.	ID=exon-XM_011238803.4-25;Parent=rna-XM_011238803.4;Dbxref=GeneID:226751,GenBank:XM_011238803.4,MGI:MGI:2441841;gbkey=mRNA;gene=Cdc42bpa;product=CDC42 binding protein kinase alpha%2C transcript variant X12;transcript_id=XM_011238803.4;extra_copy_number=0
CM058241.1	Liftoff	exon	181106929	181107034	.	+	.	ID=exon-XM_011238803.4-26;Parent=rna-XM_011238803.4;Dbxref=GeneID:226751,GenBank:XM_011238803.4,MGI:MGI:2441841;gbkey=mRNA;gene=Cdc42bpa;product=CDC42 binding protein kinase alpha%2C transcript variant X12;transcript_id=XM_011238803.4;extra_copy_number=0
CM058241.1	Liftoff	exon	181108007	181108143	.	+	.	ID=exon-XM_011238803.4-27;Parent=rna-XM_011238803.4;Dbxref=GeneID:226751,GenBank:XM_011238803.4,MGI:MGI:2441841;gbkey=mRNA;gene=Cdc42bpa;product=CDC42 binding protein kinase alpha%2C transcript variant X12;transcript_id=XM_011238803.4;extra_copy_number=0
CM058241.1	Liftoff	exon	181108709	181108848	.	+	.	ID=exon-XM_011238803.4-28;Parent=rna-XM_011238803.4;Dbxref=GeneID:226751,GenBank:XM_011238803.4,MGI:MGI:2441841;gbkey=mRNA;gene=Cdc42bpa;product=CDC42 binding protein kinase alpha%2C transcript variant X12;transcript_id=XM_011238803.4;extra_copy_number=0
CM058241.1	Liftoff	exon	181110000	181110081	.	+	.	ID=exon-XM_011238803.4-29;Parent=rna-XM_011238803.4;Dbxref=GeneID:226751,GenBank:XM_011238803.4,MGI:MGI:2441841;gbkey=mRNA;gene=Cdc42bpa;product=CDC42 binding protein kinase alpha%2C transcript variant X12;transcript_id=XM_011238803.4;extra_copy_number=0
CM058241.1	Liftoff	exon	181111619	181111835	.	+	.	ID=exon-XM_011238803.4-30;Parent=rna-XM_011238803.4;Dbxref=GeneID:226751,GenBank:XM_011238803.4,MGI:MGI:2441841;gbkey=mRNA;gene=Cdc42bpa;product=CDC42 binding protein kinase alpha%2C transcript variant X12;transcript_id=XM_011238803.4;extra_copy_number=0
CM058241.1	Liftoff	exon	181112554	181112616	.	+	.	ID=exon-XM_011238803.4-31;Parent=rna-XM_011238803.4;Dbxref=GeneID:226751,GenBank:XM_011238803.4,MGI:MGI:2441841;gbkey=mRNA;gene=Cdc42bpa;product=CDC42 binding protein kinase alpha%2C transcript variant X12;transcript_id=XM_011238803.4;extra_copy_number=0
CM058241.1	Liftoff	exon	181114684	181115277	.	+	.	ID=exon-XM_011238803.4-32;Parent=rna-XM_011238803.4;Dbxref=GeneID:226751,GenBank:XM_011238803.4,MGI:MGI:2441841;gbkey=mRNA;gene=Cdc42bpa;product=CDC42 binding protein kinase alpha%2C transcript variant X12;transcript_id=XM_011238803.4;extra_copy_number=0
CM058241.1	Liftoff	exon	181117222	181117319	.	+	.	ID=exon-XM_011238803.4-33;Parent=rna-XM_011238803.4;Dbxref=GeneID:226751,GenBank:XM_011238803.4,MGI:MGI:2441841;gbkey=mRNA;gene=Cdc42bpa;product=CDC42 binding protein kinase alpha%2C transcript variant X12;transcript_id=XM_011238803.4;extra_copy_number=0
CM058241.1	Liftoff	exon	181119430	181119514	.	+	.	ID=exon-XM_011238803.4-34;Parent=rna-XM_011238803.4;Dbxref=GeneID:226751,GenBank:XM_011238803.4,MGI:MGI:2441841;gbkey=mRNA;gene=Cdc42bpa;product=CDC42 binding protein kinase alpha%2C transcript variant X12;transcript_id=XM_011238803.4;extra_copy_number=0
CM058241.1	Liftoff	exon	181120412	181120535	.	+	.	ID=exon-XM_011238803.4-35;Parent=rna-XM_011238803.4;Dbxref=GeneID:226751,GenBank:XM_011238803.4,MGI:MGI:2441841;gbkey=mRNA;gene=Cdc42bpa;product=CDC42 binding protein kinase alpha%2C transcript variant X12;transcript_id=XM_011238803.4;extra_copy_number=0
CM058241.1	Liftoff	exon	181121437	181121554	.	+	.	ID=exon-XM_011238803.4-36;Parent=rna-XM_011238803.4;Dbxref=GeneID:226751,GenBank:XM_011238803.4,MGI:MGI:2441841;gbkey=mRNA;gene=Cdc42bpa;product=CDC42 binding protein kinase alpha%2C transcript variant X12;transcript_id=XM_011238803.4;extra_copy_number=0
CM058241.1	Liftoff	exon	181126072	181126257	.	+	.	ID=exon-XM_011238803.4-37;Parent=rna-XM_011238803.4;Dbxref=GeneID:226751,GenBank:XM_011238803.4,MGI:MGI:2441841;gbkey=mRNA;gene=Cdc42bpa;product=CDC42 binding protein kinase alpha%2C transcript variant X12;transcript_id=XM_011238803.4;extra_copy_number=0
CM058241.1	Liftoff	exon	181129883	181130000	.	+	.	ID=exon-XM_011238803.4-38;Parent=rna-XM_011238803.4;Dbxref=GeneID:226751,GenBank:XM_011238803.4,MGI:MGI:2441841;gbkey=mRNA;gene=Cdc42bpa;product=CDC42 binding protein kinase alpha%2C transcript variant X12;transcript_id=XM_011238803.4;extra_copy_number=0
CM058241.1	Liftoff	exon	181131817	181131974	.	+	.	ID=exon-XM_011238803.4-39;Parent=rna-XM_011238803.4;Dbxref=GeneID:226751,GenBank:XM_011238803.4,MGI:MGI:2441841;gbkey=mRNA;gene=Cdc42bpa;product=CDC42 binding protein kinase alpha%2C transcript variant X12;transcript_id=XM_011238803.4;extra_copy_number=0
CM058241.1	Liftoff	exon	181132312	181135883	.	+	.	ID=exon-XM_011238803.4-40;Parent=rna-XM_011238803.4;Dbxref=GeneID:226751,GenBank:XM_011238803.4,MGI:MGI:2441841;gbkey=mRNA;gene=Cdc42bpa;product=CDC42 binding protein kinase alpha%2C transcript variant X12;transcript_id=XM_011238803.4;extra_copy_number=0
CM058241.1	Liftoff	CDS	181001821	181001862	.	+	.	ID=cds-XP_011237105.1;Parent=rna-XM_011238803.4;Dbxref=GeneID:226751,GenBank:XP_011237105.1,MGI:MGI:2441841;Name=XP_011237105.1;gbkey=CDS;gene=Cdc42bpa;product=serine/threonine-protein kinase MRCK alpha isoform X10;protein_id=XP_011237105.1;extra_copy_number=0
CM058241.1	Liftoff	CDS	181007103	181007198	.	+	.	ID=cds-XP_011237105.1;Parent=rna-XM_011238803.4;Dbxref=GeneID:226751,GenBank:XP_011237105.1,MGI:MGI:2441841;Name=XP_011237105.1;gbkey=CDS;gene=Cdc42bpa;product=serine/threonine-protein kinase MRCK alpha isoform X10;protein_id=XP_011237105.1;extra_copy_number=0
CM058241.1	Liftoff	CDS	181010326	181010474	.	+	.	ID=cds-XP_011237105.1;Parent=rna-XM_011238803.4;Dbxref=GeneID:226751,GenBank:XP_011237105.1,MGI:MGI:2441841;Name=XP_011237105.1;gbkey=CDS;gene=Cdc42bpa;product=serine/threonine-protein kinase MRCK alpha isoform X10;protein_id=XP_011237105.1;extra_copy_number=0
CM058241.1	Liftoff	CDS	181032065	181032158	.	+	.	ID=cds-XP_011237105.1;Parent=rna-XM_011238803.4;Dbxref=GeneID:226751,GenBank:XP_011237105.1,MGI:MGI:2441841;Name=XP_011237105.1;gbkey=CDS;gene=Cdc42bpa;product=serine/threonine-protein kinase MRCK alpha isoform X10;protein_id=XP_011237105.1;extra_copy_number=0
CM058241.1	Liftoff	CDS	181035241	181035441	.	+	.	ID=cds-XP_011237105.1;Parent=rna-XM_011238803.4;Dbxref=GeneID:226751,GenBank:XP_011237105.1,MGI:MGI:2441841;Name=XP_011237105.1;gbkey=CDS;gene=Cdc42bpa;product=serine/threonine-protein kinase MRCK alpha isoform X10;protein_id=XP_011237105.1;extra_copy_number=0
CM058241.1	Liftoff	CDS	181037426	181037674	.	+	.	ID=cds-XP_011237105.1;Parent=rna-XM_011238803.4;Dbxref=GeneID:226751,GenBank:XP_011237105.1,MGI:MGI:2441841;Name=XP_011237105.1;gbkey=CDS;gene=Cdc42bpa;product=serine/threonine-protein kinase MRCK alpha isoform X10;protein_id=XP_011237105.1;extra_copy_number=0
CM058241.1	Liftoff	CDS	181039573	181039652	.	+	.	ID=cds-XP_011237105.1;Parent=rna-XM_011238803.4;Dbxref=GeneID:226751,GenBank:XP_011237105.1,MGI:MGI:2441841;Name=XP_011237105.1;gbkey=CDS;gene=Cdc42bpa;product=serine/threonine-protein kinase MRCK alpha isoform X10;protein_id=XP_011237105.1;extra_copy_number=0
CM058241.1	Liftoff	CDS	181042621	181042787	.	+	.	ID=cds-XP_011237105.1;Parent=rna-XM_011238803.4;Dbxref=GeneID:226751,GenBank:XP_011237105.1,MGI:MGI:2441841;Name=XP_011237105.1;gbkey=CDS;gene=Cdc42bpa;product=serine/threonine-protein kinase MRCK alpha isoform X10;protein_id=XP_011237105.1;extra_copy_number=0
CM058241.1	Liftoff	CDS	181044846	181044968	.	+	.	ID=cds-XP_011237105.1;Parent=rna-XM_011238803.4;Dbxref=GeneID:226751,GenBank:XP_011237105.1,MGI:MGI:2441841;Name=XP_011237105.1;gbkey=CDS;gene=Cdc42bpa;product=serine/threonine-protein kinase MRCK alpha isoform X10;protein_id=XP_011237105.1;extra_copy_number=0
CM058241.1	Liftoff	CDS	181054648	181054781	.	+	.	ID=cds-XP_011237105.1;Parent=rna-XM_011238803.4;Dbxref=GeneID:226751,GenBank:XP_011237105.1,MGI:MGI:2441841;Name=XP_011237105.1;gbkey=CDS;gene=Cdc42bpa;product=serine/threonine-protein kinase MRCK alpha isoform X10;protein_id=XP_011237105.1;extra_copy_number=0
CM058241.1	Liftoff	CDS	181064220	181064462	.	+	.	ID=cds-XP_011237105.1;Parent=rna-XM_011238803.4;Dbxref=GeneID:226751,GenBank:XP_011237105.1,MGI:MGI:2441841;Name=XP_011237105.1;gbkey=CDS;gene=Cdc42bpa;product=serine/threonine-protein kinase MRCK alpha isoform X10;protein_id=XP_011237105.1;extra_copy_number=0
CM058241.1	Liftoff	CDS	181064657	181064767	.	+	.	ID=cds-XP_011237105.1;Parent=rna-XM_011238803.4;Dbxref=GeneID:226751,GenBank:XP_011237105.1,MGI:MGI:2441841;Name=XP_011237105.1;gbkey=CDS;gene=Cdc42bpa;product=serine/threonine-protein kinase MRCK alpha isoform X10;protein_id=XP_011237105.1;extra_copy_number=0
CM058241.1	Liftoff	CDS	181071301	181071548	.	+	.	ID=cds-XP_011237105.1;Parent=rna-XM_011238803.4;Dbxref=GeneID:226751,GenBank:XP_011237105.1,MGI:MGI:2441841;Name=XP_011237105.1;gbkey=CDS;gene=Cdc42bpa;product=serine/threonine-protein kinase MRCK alpha isoform X10;protein_id=XP_011237105.1;extra_copy_number=0
CM058241.1	Liftoff	CDS	181076323	181076428	.	+	.	ID=cds-XP_011237105.1;Parent=rna-XM_011238803.4;Dbxref=GeneID:226751,GenBank:XP_011237105.1,MGI:MGI:2441841;Name=XP_011237105.1;gbkey=CDS;gene=Cdc42bpa;product=serine/threonine-protein kinase MRCK alpha isoform X10;protein_id=XP_011237105.1;extra_copy_number=0
CM058241.1	Liftoff	CDS	181079430	181079554	.	+	.	ID=cds-XP_011237105.1;Parent=rna-XM_011238803.4;Dbxref=GeneID:226751,GenBank:XP_011237105.1,MGI:MGI:2441841;Name=XP_011237105.1;gbkey=CDS;gene=Cdc42bpa;product=serine/threonine-protein kinase MRCK alpha isoform X10;protein_id=XP_011237105.1;extra_copy_number=0
CM058241.1	Liftoff	CDS	181081540	181081645	.	+	.	ID=cds-XP_011237105.1;Parent=rna-XM_011238803.4;Dbxref=GeneID:226751,GenBank:XP_011237105.1,MGI:MGI:2441841;Name=XP_011237105.1;gbkey=CDS;gene=Cdc42bpa;product=serine/threonine-protein kinase MRCK alpha isoform X10;protein_id=XP_011237105.1;extra_copy_number=0
CM058241.1	Liftoff	CDS	181082021	181082169	.	+	.	ID=cds-XP_011237105.1;Parent=rna-XM_011238803.4;Dbxref=GeneID:226751,GenBank:XP_011237105.1,MGI:MGI:2441841;Name=XP_011237105.1;gbkey=CDS;gene=Cdc42bpa;product=serine/threonine-protein kinase MRCK alpha isoform X10;protein_id=XP_011237105.1;extra_copy_number=0
CM058241.1	Liftoff	CDS	181084299	181084390	.	+	.	ID=cds-XP_011237105.1;Parent=rna-XM_011238803.4;Dbxref=GeneID:226751,GenBank:XP_011237105.1,MGI:MGI:2441841;Name=XP_011237105.1;gbkey=CDS;gene=Cdc42bpa;product=serine/threonine-protein kinase MRCK alpha isoform X10;protein_id=XP_011237105.1;extra_copy_number=0
CM058241.1	Liftoff	CDS	181087943	181088019	.	+	.	ID=cds-XP_011237105.1;Parent=rna-XM_011238803.4;Dbxref=GeneID:226751,GenBank:XP_011237105.1,MGI:MGI:2441841;Name=XP_011237105.1;gbkey=CDS;gene=Cdc42bpa;product=serine/threonine-protein kinase MRCK alpha isoform X10;protein_id=XP_011237105.1;extra_copy_number=0
CM058241.1	Liftoff	CDS	181089012	181089059	.	+	.	ID=cds-XP_011237105.1;Parent=rna-XM_011238803.4;Dbxref=GeneID:226751,GenBank:XP_011237105.1,MGI:MGI:2441841;Name=XP_011237105.1;gbkey=CDS;gene=Cdc42bpa;product=serine/threonine-protein kinase MRCK alpha isoform X10;protein_id=XP_011237105.1;extra_copy_number=0
CM058241.1	Liftoff	CDS	181094200	181094238	.	+	.	ID=cds-XP_011237105.1;Parent=rna-XM_011238803.4;Dbxref=GeneID:226751,GenBank:XP_011237105.1,MGI:MGI:2441841;Name=XP_011237105.1;gbkey=CDS;gene=Cdc42bpa;product=serine/threonine-protein kinase MRCK alpha isoform X10;protein_id=XP_011237105.1;extra_copy_number=0
CM058241.1	Liftoff	CDS	181104574	181104657	.	+	.	ID=cds-XP_011237105.1;Parent=rna-XM_011238803.4;Dbxref=GeneID:226751,GenBank:XP_011237105.1,MGI:MGI:2441841;Name=XP_011237105.1;gbkey=CDS;gene=Cdc42bpa;product=serine/threonine-protein kinase MRCK alpha isoform X10;protein_id=XP_011237105.1;extra_copy_number=0
CM058241.1	Liftoff	CDS	181106929	181107034	.	+	.	ID=cds-XP_011237105.1;Parent=rna-XM_011238803.4;Dbxref=GeneID:226751,GenBank:XP_011237105.1,MGI:MGI:2441841;Name=XP_011237105.1;gbkey=CDS;gene=Cdc42bpa;product=serine/threonine-protein kinase MRCK alpha isoform X10;protein_id=XP_011237105.1;extra_copy_number=0
CM058241.1	Liftoff	CDS	181108007	181108143	.	+	.	ID=cds-XP_011237105.1;Parent=rna-XM_011238803.4;Dbxref=GeneID:226751,GenBank:XP_011237105.1,MGI:MGI:2441841;Name=XP_011237105.1;gbkey=CDS;gene=Cdc42bpa;product=serine/threonine-protein kinase MRCK alpha isoform X10;protein_id=XP_011237105.1;extra_copy_number=0
CM058241.1	Liftoff	CDS	181108709	181108848	.	+	.	ID=cds-XP_011237105.1;Parent=rna-XM_011238803.4;Dbxref=GeneID:226751,GenBank:XP_011237105.1,MGI:MGI:2441841;Name=XP_011237105.1;gbkey=CDS;gene=Cdc42bpa;product=serine/threonine-protein kinase MRCK alpha isoform X10;protein_id=XP_011237105.1;extra_copy_number=0
CM058241.1	Liftoff	CDS	181110000	181110081	.	+	.	ID=cds-XP_011237105.1;Parent=rna-XM_011238803.4;Dbxref=GeneID:226751,GenBank:XP_011237105.1,MGI:MGI:2441841;Name=XP_011237105.1;gbkey=CDS;gene=Cdc42bpa;product=serine/threonine-protein kinase MRCK alpha isoform X10;protein_id=XP_011237105.1;extra_copy_number=0
CM058241.1	Liftoff	CDS	181111619	181111835	.	+	.	ID=cds-XP_011237105.1;Parent=rna-XM_011238803.4;Dbxref=GeneID:226751,GenBank:XP_011237105.1,MGI:MGI:2441841;Name=XP_011237105.1;gbkey=CDS;gene=Cdc42bpa;product=serine/threonine-protein kinase MRCK alpha isoform X10;protein_id=XP_011237105.1;extra_copy_number=0
CM058241.1	Liftoff	CDS	181112554	181112616	.	+	.	ID=cds-XP_011237105.1;Parent=rna-XM_011238803.4;Dbxref=GeneID:226751,GenBank:XP_011237105.1,MGI:MGI:2441841;Name=XP_011237105.1;gbkey=CDS;gene=Cdc42bpa;product=serine/threonine-protein kinase MRCK alpha isoform X10;protein_id=XP_011237105.1;extra_copy_number=0
CM058241.1	Liftoff	CDS	181114684	181115277	.	+	.	ID=cds-XP_011237105.1;Parent=rna-XM_011238803.4;Dbxref=GeneID:226751,GenBank:XP_011237105.1,MGI:MGI:2441841;Name=XP_011237105.1;gbkey=CDS;gene=Cdc42bpa;product=serine/threonine-protein kinase MRCK alpha isoform X10;protein_id=XP_011237105.1;extra_copy_number=0
CM058241.1	Liftoff	CDS	181117222	181117319	.	+	.	ID=cds-XP_011237105.1;Parent=rna-XM_011238803.4;Dbxref=GeneID:226751,GenBank:XP_011237105.1,MGI:MGI:2441841;Name=XP_011237105.1;gbkey=CDS;gene=Cdc42bpa;product=serine/threonine-protein kinase MRCK alpha isoform X10;protein_id=XP_011237105.1;extra_copy_number=0
CM058241.1	Liftoff	CDS	181119430	181119514	.	+	.	ID=cds-XP_011237105.1;Parent=rna-XM_011238803.4;Dbxref=GeneID:226751,GenBank:XP_011237105.1,MGI:MGI:2441841;Name=XP_011237105.1;gbkey=CDS;gene=Cdc42bpa;product=serine/threonine-protein kinase MRCK alpha isoform X10;protein_id=XP_011237105.1;extra_copy_number=0
CM058241.1	Liftoff	CDS	181120412	181120535	.	+	.	ID=cds-XP_011237105.1;Parent=rna-XM_011238803.4;Dbxref=GeneID:226751,GenBank:XP_011237105.1,MGI:MGI:2441841;Name=XP_011237105.1;gbkey=CDS;gene=Cdc42bpa;product=serine/threonine-protein kinase MRCK alpha isoform X10;protein_id=XP_011237105.1;extra_copy_number=0
CM058241.1	Liftoff	CDS	181121437	181121554	.	+	.	ID=cds-XP_011237105.1;Parent=rna-XM_011238803.4;Dbxref=GeneID:226751,GenBank:XP_011237105.1,MGI:MGI:2441841;Name=XP_011237105.1;gbkey=CDS;gene=Cdc42bpa;product=serine/threonine-protein kinase MRCK alpha isoform X10;protein_id=XP_011237105.1;extra_copy_number=0
CM058241.1	Liftoff	CDS	181126072	181126257	.	+	.	ID=cds-XP_011237105.1;Parent=rna-XM_011238803.4;Dbxref=GeneID:226751,GenBank:XP_011237105.1,MGI:MGI:2441841;Name=XP_011237105.1;gbkey=CDS;gene=Cdc42bpa;product=serine/threonine-protein kinase MRCK alpha isoform X10;protein_id=XP_011237105.1;extra_copy_number=0
CM058241.1	Liftoff	CDS	181129883	181130000	.	+	.	ID=cds-XP_011237105.1;Parent=rna-XM_011238803.4;Dbxref=GeneID:226751,GenBank:XP_011237105.1,MGI:MGI:2441841;Name=XP_011237105.1;gbkey=CDS;gene=Cdc42bpa;product=serine/threonine-protein kinase MRCK alpha isoform X10;protein_id=XP_011237105.1;extra_copy_number=0
CM058241.1	Liftoff	CDS	181131817	181131974	.	+	.	ID=cds-XP_011237105.1;Parent=rna-XM_011238803.4;Dbxref=GeneID:226751,GenBank:XP_011237105.1,MGI:MGI:2441841;Name=XP_011237105.1;gbkey=CDS;gene=Cdc42bpa;product=serine/threonine-protein kinase MRCK alpha isoform X10;protein_id=XP_011237105.1;extra_copy_number=0
CM058241.1	Liftoff	CDS	181132312	181132443	.	+	.	ID=cds-XP_011237105.1;Parent=rna-XM_011238803.4;Dbxref=GeneID:226751,GenBank:XP_011237105.1,MGI:MGI:2441841;Name=XP_011237105.1;gbkey=CDS;gene=Cdc42bpa;product=serine/threonine-protein kinase MRCK alpha isoform X10;protein_id=XP_011237105.1;extra_copy_number=0
CM058241.1	Liftoff	mRNA	180929763	181135883	.	+	.	ID=rna-XM_011238804.4;Parent=gene-Cdc42bpa;Dbxref=GeneID:226751,GenBank:XM_011238804.4,MGI:MGI:2441841;Name=XM_011238804.4;gbkey=mRNA;gene=Cdc42bpa;model_evidence=Supporting evidence includes similarity to: 2 mRNAs%2C 24 ESTs%2C 1 Protein%2C 1443 long SRA reads%2C and 99%25 coverage of the annotated genomic feature by RNAseq alignments%2C including 10 samples with support for all annotated introns;product=CDC42 binding protein kinase alpha%2C transcript variant X18;transcript_id=XM_011238804.4;matches_ref_protein=True;valid_ORF=True;extra_copy_number=0
CM058241.1	Liftoff	exon	180929763	180931557	.	+	.	ID=exon-XM_011238804.4-1;Parent=rna-XM_011238804.4;Dbxref=GeneID:226751,GenBank:XM_011238804.4,MGI:MGI:2441841;gbkey=mRNA;gene=Cdc42bpa;product=CDC42 binding protein kinase alpha%2C transcript variant X18;transcript_id=XM_011238804.4;extra_copy_number=0
CM058241.1	Liftoff	exon	180969631	180969722	.	+	.	ID=exon-XM_011238804.4-2;Parent=rna-XM_011238804.4;Dbxref=GeneID:226751,GenBank:XM_011238804.4,MGI:MGI:2441841;gbkey=mRNA;gene=Cdc42bpa;product=CDC42 binding protein kinase alpha%2C transcript variant X18;transcript_id=XM_011238804.4;extra_copy_number=0
CM058241.1	Liftoff	exon	180994919	180995076	.	+	.	ID=exon-XM_011238804.4-3;Parent=rna-XM_011238804.4;Dbxref=GeneID:226751,GenBank:XM_011238804.4,MGI:MGI:2441841;gbkey=mRNA;gene=Cdc42bpa;product=CDC42 binding protein kinase alpha%2C transcript variant X18;transcript_id=XM_011238804.4;extra_copy_number=0
CM058241.1	Liftoff	exon	181001779	181001862	.	+	.	ID=exon-XM_011238804.4-4;Parent=rna-XM_011238804.4;Dbxref=GeneID:226751,GenBank:XM_011238804.4,MGI:MGI:2441841;gbkey=mRNA;gene=Cdc42bpa;product=CDC42 binding protein kinase alpha%2C transcript variant X18;transcript_id=XM_011238804.4;extra_copy_number=0
CM058241.1	Liftoff	exon	181007103	181007198	.	+	.	ID=exon-XM_011238804.4-5;Parent=rna-XM_011238804.4;Dbxref=GeneID:226751,GenBank:XM_011238804.4,MGI:MGI:2441841;gbkey=mRNA;gene=Cdc42bpa;product=CDC42 binding protein kinase alpha%2C transcript variant X18;transcript_id=XM_011238804.4;extra_copy_number=0
CM058241.1	Liftoff	exon	181010326	181010474	.	+	.	ID=exon-XM_011238804.4-6;Parent=rna-XM_011238804.4;Dbxref=GeneID:226751,GenBank:XM_011238804.4,MGI:MGI:2441841;gbkey=mRNA;gene=Cdc42bpa;product=CDC42 binding protein kinase alpha%2C transcript variant X18;transcript_id=XM_011238804.4;extra_copy_number=0
CM058241.1	Liftoff	exon	181032065	181032158	.	+	.	ID=exon-XM_011238804.4-7;Parent=rna-XM_011238804.4;Dbxref=GeneID:226751,GenBank:XM_011238804.4,MGI:MGI:2441841;gbkey=mRNA;gene=Cdc42bpa;product=CDC42 binding protein kinase alpha%2C transcript variant X18;transcript_id=XM_011238804.4;extra_copy_number=0
CM058241.1	Liftoff	exon	181035241	181035441	.	+	.	ID=exon-XM_011238804.4-8;Parent=rna-XM_011238804.4;Dbxref=GeneID:226751,GenBank:XM_011238804.4,MGI:MGI:2441841;gbkey=mRNA;gene=Cdc42bpa;product=CDC42 binding protein kinase alpha%2C transcript variant X18;transcript_id=XM_011238804.4;extra_copy_number=0
CM058241.1	Liftoff	exon	181037426	181037674	.	+	.	ID=exon-XM_011238804.4-9;Parent=rna-XM_011238804.4;Dbxref=GeneID:226751,GenBank:XM_011238804.4,MGI:MGI:2441841;gbkey=mRNA;gene=Cdc42bpa;product=CDC42 binding protein kinase alpha%2C transcript variant X18;transcript_id=XM_011238804.4;extra_copy_number=0
CM058241.1	Liftoff	exon	181039573	181039652	.	+	.	ID=exon-XM_011238804.4-10;Parent=rna-XM_011238804.4;Dbxref=GeneID:226751,GenBank:XM_011238804.4,MGI:MGI:2441841;gbkey=mRNA;gene=Cdc42bpa;product=CDC42 binding protein kinase alpha%2C transcript variant X18;transcript_id=XM_011238804.4;extra_copy_number=0
CM058241.1	Liftoff	exon	181042621	181042787	.	+	.	ID=exon-XM_011238804.4-11;Parent=rna-XM_011238804.4;Dbxref=GeneID:226751,GenBank:XM_011238804.4,MGI:MGI:2441841;gbkey=mRNA;gene=Cdc42bpa;product=CDC42 binding protein kinase alpha%2C transcript variant X18;transcript_id=XM_011238804.4;extra_copy_number=0
CM058241.1	Liftoff	exon	181044846	181044968	.	+	.	ID=exon-XM_011238804.4-12;Parent=rna-XM_011238804.4;Dbxref=GeneID:226751,GenBank:XM_011238804.4,MGI:MGI:2441841;gbkey=mRNA;gene=Cdc42bpa;product=CDC42 binding protein kinase alpha%2C transcript variant X18;transcript_id=XM_011238804.4;extra_copy_number=0
CM058241.1	Liftoff	exon	181054648	181054781	.	+	.	ID=exon-XM_011238804.4-13;Parent=rna-XM_011238804.4;Dbxref=GeneID:226751,GenBank:XM_011238804.4,MGI:MGI:2441841;gbkey=mRNA;gene=Cdc42bpa;product=CDC42 binding protein kinase alpha%2C transcript variant X18;transcript_id=XM_011238804.4;extra_copy_number=0
CM058241.1	Liftoff	exon	181064657	181064767	.	+	.	ID=exon-XM_011238804.4-14;Parent=rna-XM_011238804.4;Dbxref=GeneID:226751,GenBank:XM_011238804.4,MGI:MGI:2441841;gbkey=mRNA;gene=Cdc42bpa;product=CDC42 binding protein kinase alpha%2C transcript variant X18;transcript_id=XM_011238804.4;extra_copy_number=0
CM058241.1	Liftoff	exon	181071301	181071548	.	+	.	ID=exon-XM_011238804.4-15;Parent=rna-XM_011238804.4;Dbxref=GeneID:226751,GenBank:XM_011238804.4,MGI:MGI:2441841;gbkey=mRNA;gene=Cdc42bpa;product=CDC42 binding protein kinase alpha%2C transcript variant X18;transcript_id=XM_011238804.4;extra_copy_number=0
CM058241.1	Liftoff	exon	181076323	181076428	.	+	.	ID=exon-XM_011238804.4-16;Parent=rna-XM_011238804.4;Dbxref=GeneID:226751,GenBank:XM_011238804.4,MGI:MGI:2441841;gbkey=mRNA;gene=Cdc42bpa;product=CDC42 binding protein kinase alpha%2C transcript variant X18;transcript_id=XM_011238804.4;extra_copy_number=0
CM058241.1	Liftoff	exon	181079430	181079554	.	+	.	ID=exon-XM_011238804.4-17;Parent=rna-XM_011238804.4;Dbxref=GeneID:226751,GenBank:XM_011238804.4,MGI:MGI:2441841;gbkey=mRNA;gene=Cdc42bpa;product=CDC42 binding protein kinase alpha%2C transcript variant X18;transcript_id=XM_011238804.4;extra_copy_number=0
CM058241.1	Liftoff	exon	181081540	181081645	.	+	.	ID=exon-XM_011238804.4-18;Parent=rna-XM_011238804.4;Dbxref=GeneID:226751,GenBank:XM_011238804.4,MGI:MGI:2441841;gbkey=mRNA;gene=Cdc42bpa;product=CDC42 binding protein kinase alpha%2C transcript variant X18;transcript_id=XM_011238804.4;extra_copy_number=0
CM058241.1	Liftoff	exon	181082021	181082169	.	+	.	ID=exon-XM_011238804.4-19;Parent=rna-XM_011238804.4;Dbxref=GeneID:226751,GenBank:XM_011238804.4,MGI:MGI:2441841;gbkey=mRNA;gene=Cdc42bpa;product=CDC42 binding protein kinase alpha%2C transcript variant X18;transcript_id=XM_011238804.4;extra_copy_number=0
CM058241.1	Liftoff	exon	181084299	181084390	.	+	.	ID=exon-XM_011238804.4-20;Parent=rna-XM_011238804.4;Dbxref=GeneID:226751,GenBank:XM_011238804.4,MGI:MGI:2441841;gbkey=mRNA;gene=Cdc42bpa;product=CDC42 binding protein kinase alpha%2C transcript variant X18;transcript_id=XM_011238804.4;extra_copy_number=0
CM058241.1	Liftoff	exon	181087943	181088019	.	+	.	ID=exon-XM_011238804.4-21;Parent=rna-XM_011238804.4;Dbxref=GeneID:226751,GenBank:XM_011238804.4,MGI:MGI:2441841;gbkey=mRNA;gene=Cdc42bpa;product=CDC42 binding protein kinase alpha%2C transcript variant X18;transcript_id=XM_011238804.4;extra_copy_number=0
CM058241.1	Liftoff	exon	181089012	181089059	.	+	.	ID=exon-XM_011238804.4-22;Parent=rna-XM_011238804.4;Dbxref=GeneID:226751,GenBank:XM_011238804.4,MGI:MGI:2441841;gbkey=mRNA;gene=Cdc42bpa;product=CDC42 binding protein kinase alpha%2C transcript variant X18;transcript_id=XM_011238804.4;extra_copy_number=0
CM058241.1	Liftoff	exon	181094200	181094238	.	+	.	ID=exon-XM_011238804.4-23;Parent=rna-XM_011238804.4;Dbxref=GeneID:226751,GenBank:XM_011238804.4,MGI:MGI:2441841;gbkey=mRNA;gene=Cdc42bpa;product=CDC42 binding protein kinase alpha%2C transcript variant X18;transcript_id=XM_011238804.4;extra_copy_number=0
CM058241.1	Liftoff	exon	181104574	181104657	.	+	.	ID=exon-XM_011238804.4-24;Parent=rna-XM_011238804.4;Dbxref=GeneID:226751,GenBank:XM_011238804.4,MGI:MGI:2441841;gbkey=mRNA;gene=Cdc42bpa;product=CDC42 binding protein kinase alpha%2C transcript variant X18;transcript_id=XM_011238804.4;extra_copy_number=0
CM058241.1	Liftoff	exon	181106929	181107034	.	+	.	ID=exon-XM_011238804.4-25;Parent=rna-XM_011238804.4;Dbxref=GeneID:226751,GenBank:XM_011238804.4,MGI:MGI:2441841;gbkey=mRNA;gene=Cdc42bpa;product=CDC42 binding protein kinase alpha%2C transcript variant X18;transcript_id=XM_011238804.4;extra_copy_number=0
CM058241.1	Liftoff	exon	181108007	181108143	.	+	.	ID=exon-XM_011238804.4-26;Parent=rna-XM_011238804.4;Dbxref=GeneID:226751,GenBank:XM_011238804.4,MGI:MGI:2441841;gbkey=mRNA;gene=Cdc42bpa;product=CDC42 binding protein kinase alpha%2C transcript variant X18;transcript_id=XM_011238804.4;extra_copy_number=0
CM058241.1	Liftoff	exon	181108709	181108848	.	+	.	ID=exon-XM_011238804.4-27;Parent=rna-XM_011238804.4;Dbxref=GeneID:226751,GenBank:XM_011238804.4,MGI:MGI:2441841;gbkey=mRNA;gene=Cdc42bpa;product=CDC42 binding protein kinase alpha%2C transcript variant X18;transcript_id=XM_011238804.4;extra_copy_number=0
CM058241.1	Liftoff	exon	181110000	181110081	.	+	.	ID=exon-XM_011238804.4-28;Parent=rna-XM_011238804.4;Dbxref=GeneID:226751,GenBank:XM_011238804.4,MGI:MGI:2441841;gbkey=mRNA;gene=Cdc42bpa;product=CDC42 binding protein kinase alpha%2C transcript variant X18;transcript_id=XM_011238804.4;extra_copy_number=0
CM058241.1	Liftoff	exon	181111619	181111835	.	+	.	ID=exon-XM_011238804.4-29;Parent=rna-XM_011238804.4;Dbxref=GeneID:226751,GenBank:XM_011238804.4,MGI:MGI:2441841;gbkey=mRNA;gene=Cdc42bpa;product=CDC42 binding protein kinase alpha%2C transcript variant X18;transcript_id=XM_011238804.4;extra_copy_number=0
CM058241.1	Liftoff	exon	181112554	181112616	.	+	.	ID=exon-XM_011238804.4-30;Parent=rna-XM_011238804.4;Dbxref=GeneID:226751,GenBank:XM_011238804.4,MGI:MGI:2441841;gbkey=mRNA;gene=Cdc42bpa;product=CDC42 binding protein kinase alpha%2C transcript variant X18;transcript_id=XM_011238804.4;extra_copy_number=0
CM058241.1	Liftoff	exon	181114684	181115277	.	+	.	ID=exon-XM_011238804.4-31;Parent=rna-XM_011238804.4;Dbxref=GeneID:226751,GenBank:XM_011238804.4,MGI:MGI:2441841;gbkey=mRNA;gene=Cdc42bpa;product=CDC42 binding protein kinase alpha%2C transcript variant X18;transcript_id=XM_011238804.4;extra_copy_number=0
CM058241.1	Liftoff	exon	181117222	181117319	.	+	.	ID=exon-XM_011238804.4-32;Parent=rna-XM_011238804.4;Dbxref=GeneID:226751,GenBank:XM_011238804.4,MGI:MGI:2441841;gbkey=mRNA;gene=Cdc42bpa;product=CDC42 binding protein kinase alpha%2C transcript variant X18;transcript_id=XM_011238804.4;extra_copy_number=0
CM058241.1	Liftoff	exon	181119430	181119514	.	+	.	ID=exon-XM_011238804.4-33;Parent=rna-XM_011238804.4;Dbxref=GeneID:226751,GenBank:XM_011238804.4,MGI:MGI:2441841;gbkey=mRNA;gene=Cdc42bpa;product=CDC42 binding protein kinase alpha%2C transcript variant X18;transcript_id=XM_011238804.4;extra_copy_number=0
CM058241.1	Liftoff	exon	181120412	181120535	.	+	.	ID=exon-XM_011238804.4-34;Parent=rna-XM_011238804.4;Dbxref=GeneID:226751,GenBank:XM_011238804.4,MGI:MGI:2441841;gbkey=mRNA;gene=Cdc42bpa;product=CDC42 binding protein kinase alpha%2C transcript variant X18;transcript_id=XM_011238804.4;extra_copy_number=0
CM058241.1	Liftoff	exon	181121437	181121554	.	+	.	ID=exon-XM_011238804.4-35;Parent=rna-XM_011238804.4;Dbxref=GeneID:226751,GenBank:XM_011238804.4,MGI:MGI:2441841;gbkey=mRNA;gene=Cdc42bpa;product=CDC42 binding protein kinase alpha%2C transcript variant X18;transcript_id=XM_011238804.4;extra_copy_number=0
CM058241.1	Liftoff	exon	181126072	181126257	.	+	.	ID=exon-XM_011238804.4-36;Parent=rna-XM_011238804.4;Dbxref=GeneID:226751,GenBank:XM_011238804.4,MGI:MGI:2441841;gbkey=mRNA;gene=Cdc42bpa;product=CDC42 binding protein kinase alpha%2C transcript variant X18;transcript_id=XM_011238804.4;extra_copy_number=0
CM058241.1	Liftoff	exon	181129883	181130000	.	+	.	ID=exon-XM_011238804.4-37;Parent=rna-XM_011238804.4;Dbxref=GeneID:226751,GenBank:XM_011238804.4,MGI:MGI:2441841;gbkey=mRNA;gene=Cdc42bpa;product=CDC42 binding protein kinase alpha%2C transcript variant X18;transcript_id=XM_011238804.4;extra_copy_number=0
CM058241.1	Liftoff	exon	181131817	181131974	.	+	.	ID=exon-XM_011238804.4-38;Parent=rna-XM_011238804.4;Dbxref=GeneID:226751,GenBank:XM_011238804.4,MGI:MGI:2441841;gbkey=mRNA;gene=Cdc42bpa;product=CDC42 binding protein kinase alpha%2C transcript variant X18;transcript_id=XM_011238804.4;extra_copy_number=0
CM058241.1	Liftoff	exon	181132312	181135883	.	+	.	ID=exon-XM_011238804.4-39;Parent=rna-XM_011238804.4;Dbxref=GeneID:226751,GenBank:XM_011238804.4,MGI:MGI:2441841;gbkey=mRNA;gene=Cdc42bpa;product=CDC42 binding protein kinase alpha%2C transcript variant X18;transcript_id=XM_011238804.4;extra_copy_number=0
CM058241.1	Liftoff	CDS	181001821	181001862	.	+	.	ID=cds-XP_011237106.1;Parent=rna-XM_011238804.4;Dbxref=GeneID:226751,GenBank:XP_011237106.1,MGI:MGI:2441841;Name=XP_011237106.1;gbkey=CDS;gene=Cdc42bpa;product=serine/threonine-protein kinase MRCK alpha isoform X14;protein_id=XP_011237106.1;extra_copy_number=0
CM058241.1	Liftoff	CDS	181007103	181007198	.	+	.	ID=cds-XP_011237106.1;Parent=rna-XM_011238804.4;Dbxref=GeneID:226751,GenBank:XP_011237106.1,MGI:MGI:2441841;Name=XP_011237106.1;gbkey=CDS;gene=Cdc42bpa;product=serine/threonine-protein kinase MRCK alpha isoform X14;protein_id=XP_011237106.1;extra_copy_number=0
CM058241.1	Liftoff	CDS	181010326	181010474	.	+	.	ID=cds-XP_011237106.1;Parent=rna-XM_011238804.4;Dbxref=GeneID:226751,GenBank:XP_011237106.1,MGI:MGI:2441841;Name=XP_011237106.1;gbkey=CDS;gene=Cdc42bpa;product=serine/threonine-protein kinase MRCK alpha isoform X14;protein_id=XP_011237106.1;extra_copy_number=0
CM058241.1	Liftoff	CDS	181032065	181032158	.	+	.	ID=cds-XP_011237106.1;Parent=rna-XM_011238804.4;Dbxref=GeneID:226751,GenBank:XP_011237106.1,MGI:MGI:2441841;Name=XP_011237106.1;gbkey=CDS;gene=Cdc42bpa;product=serine/threonine-protein kinase MRCK alpha isoform X14;protein_id=XP_011237106.1;extra_copy_number=0
CM058241.1	Liftoff	CDS	181035241	181035441	.	+	.	ID=cds-XP_011237106.1;Parent=rna-XM_011238804.4;Dbxref=GeneID:226751,GenBank:XP_011237106.1,MGI:MGI:2441841;Name=XP_011237106.1;gbkey=CDS;gene=Cdc42bpa;product=serine/threonine-protein kinase MRCK alpha isoform X14;protein_id=XP_011237106.1;extra_copy_number=0
CM058241.1	Liftoff	CDS	181037426	181037674	.	+	.	ID=cds-XP_011237106.1;Parent=rna-XM_011238804.4;Dbxref=GeneID:226751,GenBank:XP_011237106.1,MGI:MGI:2441841;Name=XP_011237106.1;gbkey=CDS;gene=Cdc42bpa;product=serine/threonine-protein kinase MRCK alpha isoform X14;protein_id=XP_011237106.1;extra_copy_number=0
CM058241.1	Liftoff	CDS	181039573	181039652	.	+	.	ID=cds-XP_011237106.1;Parent=rna-XM_011238804.4;Dbxref=GeneID:226751,GenBank:XP_011237106.1,MGI:MGI:2441841;Name=XP_011237106.1;gbkey=CDS;gene=Cdc42bpa;product=serine/threonine-protein kinase MRCK alpha isoform X14;protein_id=XP_011237106.1;extra_copy_number=0
CM058241.1	Liftoff	CDS	181042621	181042787	.	+	.	ID=cds-XP_011237106.1;Parent=rna-XM_011238804.4;Dbxref=GeneID:226751,GenBank:XP_011237106.1,MGI:MGI:2441841;Name=XP_011237106.1;gbkey=CDS;gene=Cdc42bpa;product=serine/threonine-protein kinase MRCK alpha isoform X14;protein_id=XP_011237106.1;extra_copy_number=0
CM058241.1	Liftoff	CDS	181044846	181044968	.	+	.	ID=cds-XP_011237106.1;Parent=rna-XM_011238804.4;Dbxref=GeneID:226751,GenBank:XP_011237106.1,MGI:MGI:2441841;Name=XP_011237106.1;gbkey=CDS;gene=Cdc42bpa;product=serine/threonine-protein kinase MRCK alpha isoform X14;protein_id=XP_011237106.1;extra_copy_number=0
CM058241.1	Liftoff	CDS	181054648	181054781	.	+	.	ID=cds-XP_011237106.1;Parent=rna-XM_011238804.4;Dbxref=GeneID:226751,GenBank:XP_011237106.1,MGI:MGI:2441841;Name=XP_011237106.1;gbkey=CDS;gene=Cdc42bpa;product=serine/threonine-protein kinase MRCK alpha isoform X14;protein_id=XP_011237106.1;extra_copy_number=0
CM058241.1	Liftoff	CDS	181064657	181064767	.	+	.	ID=cds-XP_011237106.1;Parent=rna-XM_011238804.4;Dbxref=GeneID:226751,GenBank:XP_011237106.1,MGI:MGI:2441841;Name=XP_011237106.1;gbkey=CDS;gene=Cdc42bpa;product=serine/threonine-protein kinase MRCK alpha isoform X14;protein_id=XP_011237106.1;extra_copy_number=0
CM058241.1	Liftoff	CDS	181071301	181071548	.	+	.	ID=cds-XP_011237106.1;Parent=rna-XM_011238804.4;Dbxref=GeneID:226751,GenBank:XP_011237106.1,MGI:MGI:2441841;Name=XP_011237106.1;gbkey=CDS;gene=Cdc42bpa;product=serine/threonine-protein kinase MRCK alpha isoform X14;protein_id=XP_011237106.1;extra_copy_number=0
CM058241.1	Liftoff	CDS	181076323	181076428	.	+	.	ID=cds-XP_011237106.1;Parent=rna-XM_011238804.4;Dbxref=GeneID:226751,GenBank:XP_011237106.1,MGI:MGI:2441841;Name=XP_011237106.1;gbkey=CDS;gene=Cdc42bpa;product=serine/threonine-protein kinase MRCK alpha isoform X14;protein_id=XP_011237106.1;extra_copy_number=0
CM058241.1	Liftoff	CDS	181079430	181079554	.	+	.	ID=cds-XP_011237106.1;Parent=rna-XM_011238804.4;Dbxref=GeneID:226751,GenBank:XP_011237106.1,MGI:MGI:2441841;Name=XP_011237106.1;gbkey=CDS;gene=Cdc42bpa;product=serine/threonine-protein kinase MRCK alpha isoform X14;protein_id=XP_011237106.1;extra_copy_number=0
CM058241.1	Liftoff	CDS	181081540	181081645	.	+	.	ID=cds-XP_011237106.1;Parent=rna-XM_011238804.4;Dbxref=GeneID:226751,GenBank:XP_011237106.1,MGI:MGI:2441841;Name=XP_011237106.1;gbkey=CDS;gene=Cdc42bpa;product=serine/threonine-protein kinase MRCK alpha isoform X14;protein_id=XP_011237106.1;extra_copy_number=0
CM058241.1	Liftoff	CDS	181082021	181082169	.	+	.	ID=cds-XP_011237106.1;Parent=rna-XM_011238804.4;Dbxref=GeneID:226751,GenBank:XP_011237106.1,MGI:MGI:2441841;Name=XP_011237106.1;gbkey=CDS;gene=Cdc42bpa;product=serine/threonine-protein kinase MRCK alpha isoform X14;protein_id=XP_011237106.1;extra_copy_number=0
CM058241.1	Liftoff	CDS	181084299	181084390	.	+	.	ID=cds-XP_011237106.1;Parent=rna-XM_011238804.4;Dbxref=GeneID:226751,GenBank:XP_011237106.1,MGI:MGI:2441841;Name=XP_011237106.1;gbkey=CDS;gene=Cdc42bpa;product=serine/threonine-protein kinase MRCK alpha isoform X14;protein_id=XP_011237106.1;extra_copy_number=0
CM058241.1	Liftoff	CDS	181087943	181088019	.	+	.	ID=cds-XP_011237106.1;Parent=rna-XM_011238804.4;Dbxref=GeneID:226751,GenBank:XP_011237106.1,MGI:MGI:2441841;Name=XP_011237106.1;gbkey=CDS;gene=Cdc42bpa;product=serine/threonine-protein kinase MRCK alpha isoform X14;protein_id=XP_011237106.1;extra_copy_number=0
CM058241.1	Liftoff	CDS	181089012	181089059	.	+	.	ID=cds-XP_011237106.1;Parent=rna-XM_011238804.4;Dbxref=GeneID:226751,GenBank:XP_011237106.1,MGI:MGI:2441841;Name=XP_011237106.1;gbkey=CDS;gene=Cdc42bpa;product=serine/threonine-protein kinase MRCK alpha isoform X14;protein_id=XP_011237106.1;extra_copy_number=0
CM058241.1	Liftoff	CDS	181094200	181094238	.	+	.	ID=cds-XP_011237106.1;Parent=rna-XM_011238804.4;Dbxref=GeneID:226751,GenBank:XP_011237106.1,MGI:MGI:2441841;Name=XP_011237106.1;gbkey=CDS;gene=Cdc42bpa;product=serine/threonine-protein kinase MRCK alpha isoform X14;protein_id=XP_011237106.1;extra_copy_number=0
CM058241.1	Liftoff	CDS	181104574	181104657	.	+	.	ID=cds-XP_011237106.1;Parent=rna-XM_011238804.4;Dbxref=GeneID:226751,GenBank:XP_011237106.1,MGI:MGI:2441841;Name=XP_011237106.1;gbkey=CDS;gene=Cdc42bpa;product=serine/threonine-protein kinase MRCK alpha isoform X14;protein_id=XP_011237106.1;extra_copy_number=0
CM058241.1	Liftoff	CDS	181106929	181107034	.	+	.	ID=cds-XP_011237106.1;Parent=rna-XM_011238804.4;Dbxref=GeneID:226751,GenBank:XP_011237106.1,MGI:MGI:2441841;Name=XP_011237106.1;gbkey=CDS;gene=Cdc42bpa;product=serine/threonine-protein kinase MRCK alpha isoform X14;protein_id=XP_011237106.1;extra_copy_number=0
CM058241.1	Liftoff	CDS	181108007	181108143	.	+	.	ID=cds-XP_011237106.1;Parent=rna-XM_011238804.4;Dbxref=GeneID:226751,GenBank:XP_011237106.1,MGI:MGI:2441841;Name=XP_011237106.1;gbkey=CDS;gene=Cdc42bpa;product=serine/threonine-protein kinase MRCK alpha isoform X14;protein_id=XP_011237106.1;extra_copy_number=0
CM058241.1	Liftoff	CDS	181108709	181108848	.	+	.	ID=cds-XP_011237106.1;Parent=rna-XM_011238804.4;Dbxref=GeneID:226751,GenBank:XP_011237106.1,MGI:MGI:2441841;Name=XP_011237106.1;gbkey=CDS;gene=Cdc42bpa;product=serine/threonine-protein kinase MRCK alpha isoform X14;protein_id=XP_011237106.1;extra_copy_number=0
CM058241.1	Liftoff	CDS	181110000	181110081	.	+	.	ID=cds-XP_011237106.1;Parent=rna-XM_011238804.4;Dbxref=GeneID:226751,GenBank:XP_011237106.1,MGI:MGI:2441841;Name=XP_011237106.1;gbkey=CDS;gene=Cdc42bpa;product=serine/threonine-protein kinase MRCK alpha isoform X14;protein_id=XP_011237106.1;extra_copy_number=0
CM058241.1	Liftoff	CDS	181111619	181111835	.	+	.	ID=cds-XP_011237106.1;Parent=rna-XM_011238804.4;Dbxref=GeneID:226751,GenBank:XP_011237106.1,MGI:MGI:2441841;Name=XP_011237106.1;gbkey=CDS;gene=Cdc42bpa;product=serine/threonine-protein kinase MRCK alpha isoform X14;protein_id=XP_011237106.1;extra_copy_number=0
CM058241.1	Liftoff	CDS	181112554	181112616	.	+	.	ID=cds-XP_011237106.1;Parent=rna-XM_011238804.4;Dbxref=GeneID:226751,GenBank:XP_011237106.1,MGI:MGI:2441841;Name=XP_011237106.1;gbkey=CDS;gene=Cdc42bpa;product=serine/threonine-protein kinase MRCK alpha isoform X14;protein_id=XP_011237106.1;extra_copy_number=0
CM058241.1	Liftoff	CDS	181114684	181115277	.	+	.	ID=cds-XP_011237106.1;Parent=rna-XM_011238804.4;Dbxref=GeneID:226751,GenBank:XP_011237106.1,MGI:MGI:2441841;Name=XP_011237106.1;gbkey=CDS;gene=Cdc42bpa;product=serine/threonine-protein kinase MRCK alpha isoform X14;protein_id=XP_011237106.1;extra_copy_number=0
CM058241.1	Liftoff	CDS	181117222	181117319	.	+	.	ID=cds-XP_011237106.1;Parent=rna-XM_011238804.4;Dbxref=GeneID:226751,GenBank:XP_011237106.1,MGI:MGI:2441841;Name=XP_011237106.1;gbkey=CDS;gene=Cdc42bpa;product=serine/threonine-protein kinase MRCK alpha isoform X14;protein_id=XP_011237106.1;extra_copy_number=0
CM058241.1	Liftoff	CDS	181119430	181119514	.	+	.	ID=cds-XP_011237106.1;Parent=rna-XM_011238804.4;Dbxref=GeneID:226751,GenBank:XP_011237106.1,MGI:MGI:2441841;Name=XP_011237106.1;gbkey=CDS;gene=Cdc42bpa;product=serine/threonine-protein kinase MRCK alpha isoform X14;protein_id=XP_011237106.1;extra_copy_number=0
CM058241.1	Liftoff	CDS	181120412	181120535	.	+	.	ID=cds-XP_011237106.1;Parent=rna-XM_011238804.4;Dbxref=GeneID:226751,GenBank:XP_011237106.1,MGI:MGI:2441841;Name=XP_011237106.1;gbkey=CDS;gene=Cdc42bpa;product=serine/threonine-protein kinase MRCK alpha isoform X14;protein_id=XP_011237106.1;extra_copy_number=0
CM058241.1	Liftoff	CDS	181121437	181121554	.	+	.	ID=cds-XP_011237106.1;Parent=rna-XM_011238804.4;Dbxref=GeneID:226751,GenBank:XP_011237106.1,MGI:MGI:2441841;Name=XP_011237106.1;gbkey=CDS;gene=Cdc42bpa;product=serine/threonine-protein kinase MRCK alpha isoform X14;protein_id=XP_011237106.1;extra_copy_number=0
CM058241.1	Liftoff	CDS	181126072	181126257	.	+	.	ID=cds-XP_011237106.1;Parent=rna-XM_011238804.4;Dbxref=GeneID:226751,GenBank:XP_011237106.1,MGI:MGI:2441841;Name=XP_011237106.1;gbkey=CDS;gene=Cdc42bpa;product=serine/threonine-protein kinase MRCK alpha isoform X14;protein_id=XP_011237106.1;extra_copy_number=0
CM058241.1	Liftoff	CDS	181129883	181130000	.	+	.	ID=cds-XP_011237106.1;Parent=rna-XM_011238804.4;Dbxref=GeneID:226751,GenBank:XP_011237106.1,MGI:MGI:2441841;Name=XP_011237106.1;gbkey=CDS;gene=Cdc42bpa;product=serine/threonine-protein kinase MRCK alpha isoform X14;protein_id=XP_011237106.1;extra_copy_number=0
CM058241.1	Liftoff	CDS	181131817	181131974	.	+	.	ID=cds-XP_011237106.1;Parent=rna-XM_011238804.4;Dbxref=GeneID:226751,GenBank:XP_011237106.1,MGI:MGI:2441841;Name=XP_011237106.1;gbkey=CDS;gene=Cdc42bpa;product=serine/threonine-protein kinase MRCK alpha isoform X14;protein_id=XP_011237106.1;extra_copy_number=0
CM058241.1	Liftoff	CDS	181132312	181132443	.	+	.	ID=cds-XP_011237106.1;Parent=rna-XM_011238804.4;Dbxref=GeneID:226751,GenBank:XP_011237106.1,MGI:MGI:2441841;Name=XP_011237106.1;gbkey=CDS;gene=Cdc42bpa;product=serine/threonine-protein kinase MRCK alpha isoform X14;protein_id=XP_011237106.1;extra_copy_number=0
CM058241.1	Liftoff	mRNA	180929763	181135883	.	+	.	ID=rna-XM_017320119.3;Parent=gene-Cdc42bpa;Dbxref=GeneID:226751,GenBank:XM_017320119.3,MGI:MGI:2441841;Name=XM_017320119.3;gbkey=mRNA;gene=Cdc42bpa;model_evidence=Supporting evidence includes similarity to: 1 mRNA%2C 29 ESTs%2C 7 Proteins%2C 1728 long SRA reads%2C and 99%25 coverage of the annotated genomic feature by RNAseq alignments%2C including 10 samples with support for all annotated introns;product=CDC42 binding protein kinase alpha%2C transcript variant X1;transcript_id=XM_017320119.3;matches_ref_protein=True;valid_ORF=True;extra_copy_number=0
CM058241.1	Liftoff	exon	180929763	180931557	.	+	.	ID=exon-XM_017320119.3-1;Parent=rna-XM_017320119.3;Dbxref=GeneID:226751,GenBank:XM_017320119.3,MGI:MGI:2441841;gbkey=mRNA;gene=Cdc42bpa;product=CDC42 binding protein kinase alpha%2C transcript variant X1;transcript_id=XM_017320119.3;extra_copy_number=0
CM058241.1	Liftoff	exon	180969631	180969722	.	+	.	ID=exon-XM_017320119.3-2;Parent=rna-XM_017320119.3;Dbxref=GeneID:226751,GenBank:XM_017320119.3,MGI:MGI:2441841;gbkey=mRNA;gene=Cdc42bpa;product=CDC42 binding protein kinase alpha%2C transcript variant X1;transcript_id=XM_017320119.3;extra_copy_number=0
CM058241.1	Liftoff	exon	181001779	181001862	.	+	.	ID=exon-XM_017320119.3-3;Parent=rna-XM_017320119.3;Dbxref=GeneID:226751,GenBank:XM_017320119.3,MGI:MGI:2441841;gbkey=mRNA;gene=Cdc42bpa;product=CDC42 binding protein kinase alpha%2C transcript variant X1;transcript_id=XM_017320119.3;extra_copy_number=0
CM058241.1	Liftoff	exon	181007103	181007198	.	+	.	ID=exon-XM_017320119.3-4;Parent=rna-XM_017320119.3;Dbxref=GeneID:226751,GenBank:XM_017320119.3,MGI:MGI:2441841;gbkey=mRNA;gene=Cdc42bpa;product=CDC42 binding protein kinase alpha%2C transcript variant X1;transcript_id=XM_017320119.3;extra_copy_number=0
CM058241.1	Liftoff	exon	181010326	181010474	.	+	.	ID=exon-XM_017320119.3-5;Parent=rna-XM_017320119.3;Dbxref=GeneID:226751,GenBank:XM_017320119.3,MGI:MGI:2441841;gbkey=mRNA;gene=Cdc42bpa;product=CDC42 binding protein kinase alpha%2C transcript variant X1;transcript_id=XM_017320119.3;extra_copy_number=0
CM058241.1	Liftoff	exon	181032065	181032158	.	+	.	ID=exon-XM_017320119.3-6;Parent=rna-XM_017320119.3;Dbxref=GeneID:226751,GenBank:XM_017320119.3,MGI:MGI:2441841;gbkey=mRNA;gene=Cdc42bpa;product=CDC42 binding protein kinase alpha%2C transcript variant X1;transcript_id=XM_017320119.3;extra_copy_number=0
CM058241.1	Liftoff	exon	181035241	181035441	.	+	.	ID=exon-XM_017320119.3-7;Parent=rna-XM_017320119.3;Dbxref=GeneID:226751,GenBank:XM_017320119.3,MGI:MGI:2441841;gbkey=mRNA;gene=Cdc42bpa;product=CDC42 binding protein kinase alpha%2C transcript variant X1;transcript_id=XM_017320119.3;extra_copy_number=0
CM058241.1	Liftoff	exon	181037426	181037674	.	+	.	ID=exon-XM_017320119.3-8;Parent=rna-XM_017320119.3;Dbxref=GeneID:226751,GenBank:XM_017320119.3,MGI:MGI:2441841;gbkey=mRNA;gene=Cdc42bpa;product=CDC42 binding protein kinase alpha%2C transcript variant X1;transcript_id=XM_017320119.3;extra_copy_number=0
CM058241.1	Liftoff	exon	181039573	181039652	.	+	.	ID=exon-XM_017320119.3-9;Parent=rna-XM_017320119.3;Dbxref=GeneID:226751,GenBank:XM_017320119.3,MGI:MGI:2441841;gbkey=mRNA;gene=Cdc42bpa;product=CDC42 binding protein kinase alpha%2C transcript variant X1;transcript_id=XM_017320119.3;extra_copy_number=0
CM058241.1	Liftoff	exon	181042621	181042787	.	+	.	ID=exon-XM_017320119.3-10;Parent=rna-XM_017320119.3;Dbxref=GeneID:226751,GenBank:XM_017320119.3,MGI:MGI:2441841;gbkey=mRNA;gene=Cdc42bpa;product=CDC42 binding protein kinase alpha%2C transcript variant X1;transcript_id=XM_017320119.3;extra_copy_number=0
CM058241.1	Liftoff	exon	181044846	181044968	.	+	.	ID=exon-XM_017320119.3-11;Parent=rna-XM_017320119.3;Dbxref=GeneID:226751,GenBank:XM_017320119.3,MGI:MGI:2441841;gbkey=mRNA;gene=Cdc42bpa;product=CDC42 binding protein kinase alpha%2C transcript variant X1;transcript_id=XM_017320119.3;extra_copy_number=0
CM058241.1	Liftoff	exon	181054648	181054781	.	+	.	ID=exon-XM_017320119.3-12;Parent=rna-XM_017320119.3;Dbxref=GeneID:226751,GenBank:XM_017320119.3,MGI:MGI:2441841;gbkey=mRNA;gene=Cdc42bpa;product=CDC42 binding protein kinase alpha%2C transcript variant X1;transcript_id=XM_017320119.3;extra_copy_number=0
CM058241.1	Liftoff	exon	181064220	181064462	.	+	.	ID=exon-XM_017320119.3-13;Parent=rna-XM_017320119.3;Dbxref=GeneID:226751,GenBank:XM_017320119.3,MGI:MGI:2441841;gbkey=mRNA;gene=Cdc42bpa;product=CDC42 binding protein kinase alpha%2C transcript variant X1;transcript_id=XM_017320119.3;extra_copy_number=0
CM058241.1	Liftoff	exon	181064657	181064767	.	+	.	ID=exon-XM_017320119.3-14;Parent=rna-XM_017320119.3;Dbxref=GeneID:226751,GenBank:XM_017320119.3,MGI:MGI:2441841;gbkey=mRNA;gene=Cdc42bpa;product=CDC42 binding protein kinase alpha%2C transcript variant X1;transcript_id=XM_017320119.3;extra_copy_number=0
CM058241.1	Liftoff	exon	181071301	181071548	.	+	.	ID=exon-XM_017320119.3-15;Parent=rna-XM_017320119.3;Dbxref=GeneID:226751,GenBank:XM_017320119.3,MGI:MGI:2441841;gbkey=mRNA;gene=Cdc42bpa;product=CDC42 binding protein kinase alpha%2C transcript variant X1;transcript_id=XM_017320119.3;extra_copy_number=0
CM058241.1	Liftoff	exon	181076323	181076428	.	+	.	ID=exon-XM_017320119.3-16;Parent=rna-XM_017320119.3;Dbxref=GeneID:226751,GenBank:XM_017320119.3,MGI:MGI:2441841;gbkey=mRNA;gene=Cdc42bpa;product=CDC42 binding protein kinase alpha%2C transcript variant X1;transcript_id=XM_017320119.3;extra_copy_number=0
CM058241.1	Liftoff	exon	181079430	181079554	.	+	.	ID=exon-XM_017320119.3-17;Parent=rna-XM_017320119.3;Dbxref=GeneID:226751,GenBank:XM_017320119.3,MGI:MGI:2441841;gbkey=mRNA;gene=Cdc42bpa;product=CDC42 binding protein kinase alpha%2C transcript variant X1;transcript_id=XM_017320119.3;extra_copy_number=0
CM058241.1	Liftoff	exon	181081540	181081645	.	+	.	ID=exon-XM_017320119.3-18;Parent=rna-XM_017320119.3;Dbxref=GeneID:226751,GenBank:XM_017320119.3,MGI:MGI:2441841;gbkey=mRNA;gene=Cdc42bpa;product=CDC42 binding protein kinase alpha%2C transcript variant X1;transcript_id=XM_017320119.3;extra_copy_number=0
CM058241.1	Liftoff	exon	181082021	181082169	.	+	.	ID=exon-XM_017320119.3-19;Parent=rna-XM_017320119.3;Dbxref=GeneID:226751,GenBank:XM_017320119.3,MGI:MGI:2441841;gbkey=mRNA;gene=Cdc42bpa;product=CDC42 binding protein kinase alpha%2C transcript variant X1;transcript_id=XM_017320119.3;extra_copy_number=0
CM058241.1	Liftoff	exon	181084299	181084390	.	+	.	ID=exon-XM_017320119.3-20;Parent=rna-XM_017320119.3;Dbxref=GeneID:226751,GenBank:XM_017320119.3,MGI:MGI:2441841;gbkey=mRNA;gene=Cdc42bpa;product=CDC42 binding protein kinase alpha%2C transcript variant X1;transcript_id=XM_017320119.3;extra_copy_number=0
CM058241.1	Liftoff	exon	181087943	181088019	.	+	.	ID=exon-XM_017320119.3-21;Parent=rna-XM_017320119.3;Dbxref=GeneID:226751,GenBank:XM_017320119.3,MGI:MGI:2441841;gbkey=mRNA;gene=Cdc42bpa;product=CDC42 binding protein kinase alpha%2C transcript variant X1;transcript_id=XM_017320119.3;extra_copy_number=0
CM058241.1	Liftoff	exon	181089012	181089059	.	+	.	ID=exon-XM_017320119.3-22;Parent=rna-XM_017320119.3;Dbxref=GeneID:226751,GenBank:XM_017320119.3,MGI:MGI:2441841;gbkey=mRNA;gene=Cdc42bpa;product=CDC42 binding protein kinase alpha%2C transcript variant X1;transcript_id=XM_017320119.3;extra_copy_number=0
CM058241.1	Liftoff	exon	181094200	181094238	.	+	.	ID=exon-XM_017320119.3-23;Parent=rna-XM_017320119.3;Dbxref=GeneID:226751,GenBank:XM_017320119.3,MGI:MGI:2441841;gbkey=mRNA;gene=Cdc42bpa;product=CDC42 binding protein kinase alpha%2C transcript variant X1;transcript_id=XM_017320119.3;extra_copy_number=0
CM058241.1	Liftoff	exon	181104574	181104657	.	+	.	ID=exon-XM_017320119.3-24;Parent=rna-XM_017320119.3;Dbxref=GeneID:226751,GenBank:XM_017320119.3,MGI:MGI:2441841;gbkey=mRNA;gene=Cdc42bpa;product=CDC42 binding protein kinase alpha%2C transcript variant X1;transcript_id=XM_017320119.3;extra_copy_number=0
CM058241.1	Liftoff	exon	181106929	181107034	.	+	.	ID=exon-XM_017320119.3-25;Parent=rna-XM_017320119.3;Dbxref=GeneID:226751,GenBank:XM_017320119.3,MGI:MGI:2441841;gbkey=mRNA;gene=Cdc42bpa;product=CDC42 binding protein kinase alpha%2C transcript variant X1;transcript_id=XM_017320119.3;extra_copy_number=0
CM058241.1	Liftoff	exon	181108007	181108143	.	+	.	ID=exon-XM_017320119.3-26;Parent=rna-XM_017320119.3;Dbxref=GeneID:226751,GenBank:XM_017320119.3,MGI:MGI:2441841;gbkey=mRNA;gene=Cdc42bpa;product=CDC42 binding protein kinase alpha%2C transcript variant X1;transcript_id=XM_017320119.3;extra_copy_number=0
CM058241.1	Liftoff	exon	181108709	181108848	.	+	.	ID=exon-XM_017320119.3-27;Parent=rna-XM_017320119.3;Dbxref=GeneID:226751,GenBank:XM_017320119.3,MGI:MGI:2441841;gbkey=mRNA;gene=Cdc42bpa;product=CDC42 binding protein kinase alpha%2C transcript variant X1;transcript_id=XM_017320119.3;extra_copy_number=0
CM058241.1	Liftoff	exon	181110000	181110081	.	+	.	ID=exon-XM_017320119.3-28;Parent=rna-XM_017320119.3;Dbxref=GeneID:226751,GenBank:XM_017320119.3,MGI:MGI:2441841;gbkey=mRNA;gene=Cdc42bpa;product=CDC42 binding protein kinase alpha%2C transcript variant X1;transcript_id=XM_017320119.3;extra_copy_number=0
CM058241.1	Liftoff	exon	181111619	181111835	.	+	.	ID=exon-XM_017320119.3-29;Parent=rna-XM_017320119.3;Dbxref=GeneID:226751,GenBank:XM_017320119.3,MGI:MGI:2441841;gbkey=mRNA;gene=Cdc42bpa;product=CDC42 binding protein kinase alpha%2C transcript variant X1;transcript_id=XM_017320119.3;extra_copy_number=0
CM058241.1	Liftoff	exon	181112554	181112616	.	+	.	ID=exon-XM_017320119.3-30;Parent=rna-XM_017320119.3;Dbxref=GeneID:226751,GenBank:XM_017320119.3,MGI:MGI:2441841;gbkey=mRNA;gene=Cdc42bpa;product=CDC42 binding protein kinase alpha%2C transcript variant X1;transcript_id=XM_017320119.3;extra_copy_number=0
CM058241.1	Liftoff	exon	181114684	181115277	.	+	.	ID=exon-XM_017320119.3-31;Parent=rna-XM_017320119.3;Dbxref=GeneID:226751,GenBank:XM_017320119.3,MGI:MGI:2441841;gbkey=mRNA;gene=Cdc42bpa;product=CDC42 binding protein kinase alpha%2C transcript variant X1;transcript_id=XM_017320119.3;extra_copy_number=0
CM058241.1	Liftoff	exon	181117222	181117319	.	+	.	ID=exon-XM_017320119.3-32;Parent=rna-XM_017320119.3;Dbxref=GeneID:226751,GenBank:XM_017320119.3,MGI:MGI:2441841;gbkey=mRNA;gene=Cdc42bpa;product=CDC42 binding protein kinase alpha%2C transcript variant X1;transcript_id=XM_017320119.3;extra_copy_number=0
CM058241.1	Liftoff	exon	181119430	181119514	.	+	.	ID=exon-XM_017320119.3-33;Parent=rna-XM_017320119.3;Dbxref=GeneID:226751,GenBank:XM_017320119.3,MGI:MGI:2441841;gbkey=mRNA;gene=Cdc42bpa;product=CDC42 binding protein kinase alpha%2C transcript variant X1;transcript_id=XM_017320119.3;extra_copy_number=0
CM058241.1	Liftoff	exon	181120412	181120535	.	+	.	ID=exon-XM_017320119.3-34;Parent=rna-XM_017320119.3;Dbxref=GeneID:226751,GenBank:XM_017320119.3,MGI:MGI:2441841;gbkey=mRNA;gene=Cdc42bpa;product=CDC42 binding protein kinase alpha%2C transcript variant X1;transcript_id=XM_017320119.3;extra_copy_number=0
CM058241.1	Liftoff	exon	181121437	181121554	.	+	.	ID=exon-XM_017320119.3-35;Parent=rna-XM_017320119.3;Dbxref=GeneID:226751,GenBank:XM_017320119.3,MGI:MGI:2441841;gbkey=mRNA;gene=Cdc42bpa;product=CDC42 binding protein kinase alpha%2C transcript variant X1;transcript_id=XM_017320119.3;extra_copy_number=0
CM058241.1	Liftoff	exon	181126072	181126257	.	+	.	ID=exon-XM_017320119.3-36;Parent=rna-XM_017320119.3;Dbxref=GeneID:226751,GenBank:XM_017320119.3,MGI:MGI:2441841;gbkey=mRNA;gene=Cdc42bpa;product=CDC42 binding protein kinase alpha%2C transcript variant X1;transcript_id=XM_017320119.3;extra_copy_number=0
CM058241.1	Liftoff	exon	181129883	181130000	.	+	.	ID=exon-XM_017320119.3-37;Parent=rna-XM_017320119.3;Dbxref=GeneID:226751,GenBank:XM_017320119.3,MGI:MGI:2441841;gbkey=mRNA;gene=Cdc42bpa;product=CDC42 binding protein kinase alpha%2C transcript variant X1;transcript_id=XM_017320119.3;extra_copy_number=0
CM058241.1	Liftoff	exon	181131817	181131974	.	+	.	ID=exon-XM_017320119.3-38;Parent=rna-XM_017320119.3;Dbxref=GeneID:226751,GenBank:XM_017320119.3,MGI:MGI:2441841;gbkey=mRNA;gene=Cdc42bpa;product=CDC42 binding protein kinase alpha%2C transcript variant X1;transcript_id=XM_017320119.3;extra_copy_number=0
CM058241.1	Liftoff	exon	181132312	181135883	.	+	.	ID=exon-XM_017320119.3-39;Parent=rna-XM_017320119.3;Dbxref=GeneID:226751,GenBank:XM_017320119.3,MGI:MGI:2441841;gbkey=mRNA;gene=Cdc42bpa;product=CDC42 binding protein kinase alpha%2C transcript variant X1;transcript_id=XM_017320119.3;extra_copy_number=0
CM058241.1	Liftoff	CDS	180931380	180931557	.	+	.	ID=cds-XP_017175608.1;Parent=rna-XM_017320119.3;Dbxref=GeneID:226751,GenBank:XP_017175608.1,MGI:MGI:2441841;Name=XP_017175608.1;gbkey=CDS;gene=Cdc42bpa;product=serine/threonine-protein kinase MRCK alpha isoform X1;protein_id=XP_017175608.1;extra_copy_number=0
CM058241.1	Liftoff	CDS	180969631	180969722	.	+	.	ID=cds-XP_017175608.1;Parent=rna-XM_017320119.3;Dbxref=GeneID:226751,GenBank:XP_017175608.1,MGI:MGI:2441841;Name=XP_017175608.1;gbkey=CDS;gene=Cdc42bpa;product=serine/threonine-protein kinase MRCK alpha isoform X1;protein_id=XP_017175608.1;extra_copy_number=0
CM058241.1	Liftoff	CDS	181001779	181001862	.	+	.	ID=cds-XP_017175608.1;Parent=rna-XM_017320119.3;Dbxref=GeneID:226751,GenBank:XP_017175608.1,MGI:MGI:2441841;Name=XP_017175608.1;gbkey=CDS;gene=Cdc42bpa;product=serine/threonine-protein kinase MRCK alpha isoform X1;protein_id=XP_017175608.1;extra_copy_number=0
CM058241.1	Liftoff	CDS	181007103	181007198	.	+	.	ID=cds-XP_017175608.1;Parent=rna-XM_017320119.3;Dbxref=GeneID:226751,GenBank:XP_017175608.1,MGI:MGI:2441841;Name=XP_017175608.1;gbkey=CDS;gene=Cdc42bpa;product=serine/threonine-protein kinase MRCK alpha isoform X1;protein_id=XP_017175608.1;extra_copy_number=0
CM058241.1	Liftoff	CDS	181010326	181010474	.	+	.	ID=cds-XP_017175608.1;Parent=rna-XM_017320119.3;Dbxref=GeneID:226751,GenBank:XP_017175608.1,MGI:MGI:2441841;Name=XP_017175608.1;gbkey=CDS;gene=Cdc42bpa;product=serine/threonine-protein kinase MRCK alpha isoform X1;protein_id=XP_017175608.1;extra_copy_number=0
CM058241.1	Liftoff	CDS	181032065	181032158	.	+	.	ID=cds-XP_017175608.1;Parent=rna-XM_017320119.3;Dbxref=GeneID:226751,GenBank:XP_017175608.1,MGI:MGI:2441841;Name=XP_017175608.1;gbkey=CDS;gene=Cdc42bpa;product=serine/threonine-protein kinase MRCK alpha isoform X1;protein_id=XP_017175608.1;extra_copy_number=0
CM058241.1	Liftoff	CDS	181035241	181035441	.	+	.	ID=cds-XP_017175608.1;Parent=rna-XM_017320119.3;Dbxref=GeneID:226751,GenBank:XP_017175608.1,MGI:MGI:2441841;Name=XP_017175608.1;gbkey=CDS;gene=Cdc42bpa;product=serine/threonine-protein kinase MRCK alpha isoform X1;protein_id=XP_017175608.1;extra_copy_number=0
CM058241.1	Liftoff	CDS	181037426	181037674	.	+	.	ID=cds-XP_017175608.1;Parent=rna-XM_017320119.3;Dbxref=GeneID:226751,GenBank:XP_017175608.1,MGI:MGI:2441841;Name=XP_017175608.1;gbkey=CDS;gene=Cdc42bpa;product=serine/threonine-protein kinase MRCK alpha isoform X1;protein_id=XP_017175608.1;extra_copy_number=0
CM058241.1	Liftoff	CDS	181039573	181039652	.	+	.	ID=cds-XP_017175608.1;Parent=rna-XM_017320119.3;Dbxref=GeneID:226751,GenBank:XP_017175608.1,MGI:MGI:2441841;Name=XP_017175608.1;gbkey=CDS;gene=Cdc42bpa;product=serine/threonine-protein kinase MRCK alpha isoform X1;protein_id=XP_017175608.1;extra_copy_number=0
CM058241.1	Liftoff	CDS	181042621	181042787	.	+	.	ID=cds-XP_017175608.1;Parent=rna-XM_017320119.3;Dbxref=GeneID:226751,GenBank:XP_017175608.1,MGI:MGI:2441841;Name=XP_017175608.1;gbkey=CDS;gene=Cdc42bpa;product=serine/threonine-protein kinase MRCK alpha isoform X1;protein_id=XP_017175608.1;extra_copy_number=0
CM058241.1	Liftoff	CDS	181044846	181044968	.	+	.	ID=cds-XP_017175608.1;Parent=rna-XM_017320119.3;Dbxref=GeneID:226751,GenBank:XP_017175608.1,MGI:MGI:2441841;Name=XP_017175608.1;gbkey=CDS;gene=Cdc42bpa;product=serine/threonine-protein kinase MRCK alpha isoform X1;protein_id=XP_017175608.1;extra_copy_number=0
CM058241.1	Liftoff	CDS	181054648	181054781	.	+	.	ID=cds-XP_017175608.1;Parent=rna-XM_017320119.3;Dbxref=GeneID:226751,GenBank:XP_017175608.1,MGI:MGI:2441841;Name=XP_017175608.1;gbkey=CDS;gene=Cdc42bpa;product=serine/threonine-protein kinase MRCK alpha isoform X1;protein_id=XP_017175608.1;extra_copy_number=0
CM058241.1	Liftoff	CDS	181064220	181064462	.	+	.	ID=cds-XP_017175608.1;Parent=rna-XM_017320119.3;Dbxref=GeneID:226751,GenBank:XP_017175608.1,MGI:MGI:2441841;Name=XP_017175608.1;gbkey=CDS;gene=Cdc42bpa;product=serine/threonine-protein kinase MRCK alpha isoform X1;protein_id=XP_017175608.1;extra_copy_number=0
CM058241.1	Liftoff	CDS	181064657	181064767	.	+	.	ID=cds-XP_017175608.1;Parent=rna-XM_017320119.3;Dbxref=GeneID:226751,GenBank:XP_017175608.1,MGI:MGI:2441841;Name=XP_017175608.1;gbkey=CDS;gene=Cdc42bpa;product=serine/threonine-protein kinase MRCK alpha isoform X1;protein_id=XP_017175608.1;extra_copy_number=0
CM058241.1	Liftoff	CDS	181071301	181071548	.	+	.	ID=cds-XP_017175608.1;Parent=rna-XM_017320119.3;Dbxref=GeneID:226751,GenBank:XP_017175608.1,MGI:MGI:2441841;Name=XP_017175608.1;gbkey=CDS;gene=Cdc42bpa;product=serine/threonine-protein kinase MRCK alpha isoform X1;protein_id=XP_017175608.1;extra_copy_number=0
CM058241.1	Liftoff	CDS	181076323	181076428	.	+	.	ID=cds-XP_017175608.1;Parent=rna-XM_017320119.3;Dbxref=GeneID:226751,GenBank:XP_017175608.1,MGI:MGI:2441841;Name=XP_017175608.1;gbkey=CDS;gene=Cdc42bpa;product=serine/threonine-protein kinase MRCK alpha isoform X1;protein_id=XP_017175608.1;extra_copy_number=0
CM058241.1	Liftoff	CDS	181079430	181079554	.	+	.	ID=cds-XP_017175608.1;Parent=rna-XM_017320119.3;Dbxref=GeneID:226751,GenBank:XP_017175608.1,MGI:MGI:2441841;Name=XP_017175608.1;gbkey=CDS;gene=Cdc42bpa;product=serine/threonine-protein kinase MRCK alpha isoform X1;protein_id=XP_017175608.1;extra_copy_number=0
CM058241.1	Liftoff	CDS	181081540	181081645	.	+	.	ID=cds-XP_017175608.1;Parent=rna-XM_017320119.3;Dbxref=GeneID:226751,GenBank:XP_017175608.1,MGI:MGI:2441841;Name=XP_017175608.1;gbkey=CDS;gene=Cdc42bpa;product=serine/threonine-protein kinase MRCK alpha isoform X1;protein_id=XP_017175608.1;extra_copy_number=0
CM058241.1	Liftoff	CDS	181082021	181082169	.	+	.	ID=cds-XP_017175608.1;Parent=rna-XM_017320119.3;Dbxref=GeneID:226751,GenBank:XP_017175608.1,MGI:MGI:2441841;Name=XP_017175608.1;gbkey=CDS;gene=Cdc42bpa;product=serine/threonine-protein kinase MRCK alpha isoform X1;protein_id=XP_017175608.1;extra_copy_number=0
CM058241.1	Liftoff	CDS	181084299	181084390	.	+	.	ID=cds-XP_017175608.1;Parent=rna-XM_017320119.3;Dbxref=GeneID:226751,GenBank:XP_017175608.1,MGI:MGI:2441841;Name=XP_017175608.1;gbkey=CDS;gene=Cdc42bpa;product=serine/threonine-protein kinase MRCK alpha isoform X1;protein_id=XP_017175608.1;extra_copy_number=0
CM058241.1	Liftoff	CDS	181087943	181088019	.	+	.	ID=cds-XP_017175608.1;Parent=rna-XM_017320119.3;Dbxref=GeneID:226751,GenBank:XP_017175608.1,MGI:MGI:2441841;Name=XP_017175608.1;gbkey=CDS;gene=Cdc42bpa;product=serine/threonine-protein kinase MRCK alpha isoform X1;protein_id=XP_017175608.1;extra_copy_number=0
CM058241.1	Liftoff	CDS	181089012	181089059	.	+	.	ID=cds-XP_017175608.1;Parent=rna-XM_017320119.3;Dbxref=GeneID:226751,GenBank:XP_017175608.1,MGI:MGI:2441841;Name=XP_017175608.1;gbkey=CDS;gene=Cdc42bpa;product=serine/threonine-protein kinase MRCK alpha isoform X1;protein_id=XP_017175608.1;extra_copy_number=0
CM058241.1	Liftoff	CDS	181094200	181094238	.	+	.	ID=cds-XP_017175608.1;Parent=rna-XM_017320119.3;Dbxref=GeneID:226751,GenBank:XP_017175608.1,MGI:MGI:2441841;Name=XP_017175608.1;gbkey=CDS;gene=Cdc42bpa;product=serine/threonine-protein kinase MRCK alpha isoform X1;protein_id=XP_017175608.1;extra_copy_number=0
CM058241.1	Liftoff	CDS	181104574	181104657	.	+	.	ID=cds-XP_017175608.1;Parent=rna-XM_017320119.3;Dbxref=GeneID:226751,GenBank:XP_017175608.1,MGI:MGI:2441841;Name=XP_017175608.1;gbkey=CDS;gene=Cdc42bpa;product=serine/threonine-protein kinase MRCK alpha isoform X1;protein_id=XP_017175608.1;extra_copy_number=0
CM058241.1	Liftoff	CDS	181106929	181107034	.	+	.	ID=cds-XP_017175608.1;Parent=rna-XM_017320119.3;Dbxref=GeneID:226751,GenBank:XP_017175608.1,MGI:MGI:2441841;Name=XP_017175608.1;gbkey=CDS;gene=Cdc42bpa;product=serine/threonine-protein kinase MRCK alpha isoform X1;protein_id=XP_017175608.1;extra_copy_number=0
CM058241.1	Liftoff	CDS	181108007	181108143	.	+	.	ID=cds-XP_017175608.1;Parent=rna-XM_017320119.3;Dbxref=GeneID:226751,GenBank:XP_017175608.1,MGI:MGI:2441841;Name=XP_017175608.1;gbkey=CDS;gene=Cdc42bpa;product=serine/threonine-protein kinase MRCK alpha isoform X1;protein_id=XP_017175608.1;extra_copy_number=0
CM058241.1	Liftoff	CDS	181108709	181108848	.	+	.	ID=cds-XP_017175608.1;Parent=rna-XM_017320119.3;Dbxref=GeneID:226751,GenBank:XP_017175608.1,MGI:MGI:2441841;Name=XP_017175608.1;gbkey=CDS;gene=Cdc42bpa;product=serine/threonine-protein kinase MRCK alpha isoform X1;protein_id=XP_017175608.1;extra_copy_number=0
CM058241.1	Liftoff	CDS	181110000	181110081	.	+	.	ID=cds-XP_017175608.1;Parent=rna-XM_017320119.3;Dbxref=GeneID:226751,GenBank:XP_017175608.1,MGI:MGI:2441841;Name=XP_017175608.1;gbkey=CDS;gene=Cdc42bpa;product=serine/threonine-protein kinase MRCK alpha isoform X1;protein_id=XP_017175608.1;extra_copy_number=0
CM058241.1	Liftoff	CDS	181111619	181111835	.	+	.	ID=cds-XP_017175608.1;Parent=rna-XM_017320119.3;Dbxref=GeneID:226751,GenBank:XP_017175608.1,MGI:MGI:2441841;Name=XP_017175608.1;gbkey=CDS;gene=Cdc42bpa;product=serine/threonine-protein kinase MRCK alpha isoform X1;protein_id=XP_017175608.1;extra_copy_number=0
CM058241.1	Liftoff	CDS	181112554	181112616	.	+	.	ID=cds-XP_017175608.1;Parent=rna-XM_017320119.3;Dbxref=GeneID:226751,GenBank:XP_017175608.1,MGI:MGI:2441841;Name=XP_017175608.1;gbkey=CDS;gene=Cdc42bpa;product=serine/threonine-protein kinase MRCK alpha isoform X1;protein_id=XP_017175608.1;extra_copy_number=0
CM058241.1	Liftoff	CDS	181114684	181115277	.	+	.	ID=cds-XP_017175608.1;Parent=rna-XM_017320119.3;Dbxref=GeneID:226751,GenBank:XP_017175608.1,MGI:MGI:2441841;Name=XP_017175608.1;gbkey=CDS;gene=Cdc42bpa;product=serine/threonine-protein kinase MRCK alpha isoform X1;protein_id=XP_017175608.1;extra_copy_number=0
CM058241.1	Liftoff	CDS	181117222	181117319	.	+	.	ID=cds-XP_017175608.1;Parent=rna-XM_017320119.3;Dbxref=GeneID:226751,GenBank:XP_017175608.1,MGI:MGI:2441841;Name=XP_017175608.1;gbkey=CDS;gene=Cdc42bpa;product=serine/threonine-protein kinase MRCK alpha isoform X1;protein_id=XP_017175608.1;extra_copy_number=0
CM058241.1	Liftoff	CDS	181119430	181119514	.	+	.	ID=cds-XP_017175608.1;Parent=rna-XM_017320119.3;Dbxref=GeneID:226751,GenBank:XP_017175608.1,MGI:MGI:2441841;Name=XP_017175608.1;gbkey=CDS;gene=Cdc42bpa;product=serine/threonine-protein kinase MRCK alpha isoform X1;protein_id=XP_017175608.1;extra_copy_number=0
CM058241.1	Liftoff	CDS	181120412	181120535	.	+	.	ID=cds-XP_017175608.1;Parent=rna-XM_017320119.3;Dbxref=GeneID:226751,GenBank:XP_017175608.1,MGI:MGI:2441841;Name=XP_017175608.1;gbkey=CDS;gene=Cdc42bpa;product=serine/threonine-protein kinase MRCK alpha isoform X1;protein_id=XP_017175608.1;extra_copy_number=0
CM058241.1	Liftoff	CDS	181121437	181121554	.	+	.	ID=cds-XP_017175608.1;Parent=rna-XM_017320119.3;Dbxref=GeneID:226751,GenBank:XP_017175608.1,MGI:MGI:2441841;Name=XP_017175608.1;gbkey=CDS;gene=Cdc42bpa;product=serine/threonine-protein kinase MRCK alpha isoform X1;protein_id=XP_017175608.1;extra_copy_number=0
CM058241.1	Liftoff	CDS	181126072	181126257	.	+	.	ID=cds-XP_017175608.1;Parent=rna-XM_017320119.3;Dbxref=GeneID:226751,GenBank:XP_017175608.1,MGI:MGI:2441841;Name=XP_017175608.1;gbkey=CDS;gene=Cdc42bpa;product=serine/threonine-protein kinase MRCK alpha isoform X1;protein_id=XP_017175608.1;extra_copy_number=0
CM058241.1	Liftoff	CDS	181129883	181130000	.	+	.	ID=cds-XP_017175608.1;Parent=rna-XM_017320119.3;Dbxref=GeneID:226751,GenBank:XP_017175608.1,MGI:MGI:2441841;Name=XP_017175608.1;gbkey=CDS;gene=Cdc42bpa;product=serine/threonine-protein kinase MRCK alpha isoform X1;protein_id=XP_017175608.1;extra_copy_number=0
CM058241.1	Liftoff	CDS	181131817	181131974	.	+	.	ID=cds-XP_017175608.1;Parent=rna-XM_017320119.3;Dbxref=GeneID:226751,GenBank:XP_017175608.1,MGI:MGI:2441841;Name=XP_017175608.1;gbkey=CDS;gene=Cdc42bpa;product=serine/threonine-protein kinase MRCK alpha isoform X1;protein_id=XP_017175608.1;extra_copy_number=0
CM058241.1	Liftoff	CDS	181132312	181132443	.	+	.	ID=cds-XP_017175608.1;Parent=rna-XM_017320119.3;Dbxref=GeneID:226751,GenBank:XP_017175608.1,MGI:MGI:2441841;Name=XP_017175608.1;gbkey=CDS;gene=Cdc42bpa;product=serine/threonine-protein kinase MRCK alpha isoform X1;protein_id=XP_017175608.1;extra_copy_number=0
CM058241.1	Liftoff	mRNA	180929763	181135883	.	+	.	ID=rna-XM_030253509.2;Parent=gene-Cdc42bpa;Dbxref=GeneID:226751,GenBank:XM_030253509.2,MGI:MGI:2441841;Name=XM_030253509.2;gbkey=mRNA;gene=Cdc42bpa;model_evidence=Supporting evidence includes similarity to: 1 mRNA%2C 25 ESTs%2C 2 Proteins%2C 1521 long SRA reads%2C and 99%25 coverage of the annotated genomic feature by RNAseq alignments%2C including 16 samples with support for all annotated introns;product=CDC42 binding protein kinase alpha%2C transcript variant X15;transcript_id=XM_030253509.2;matches_ref_protein=True;valid_ORF=True;extra_copy_number=0
CM058241.1	Liftoff	exon	180929763	180931557	.	+	.	ID=exon-XM_030253509.2-1;Parent=rna-XM_030253509.2;Dbxref=GeneID:226751,GenBank:XM_030253509.2,MGI:MGI:2441841;gbkey=mRNA;gene=Cdc42bpa;product=CDC42 binding protein kinase alpha%2C transcript variant X15;transcript_id=XM_030253509.2;extra_copy_number=0
CM058241.1	Liftoff	exon	180969631	180969722	.	+	.	ID=exon-XM_030253509.2-2;Parent=rna-XM_030253509.2;Dbxref=GeneID:226751,GenBank:XM_030253509.2,MGI:MGI:2441841;gbkey=mRNA;gene=Cdc42bpa;product=CDC42 binding protein kinase alpha%2C transcript variant X15;transcript_id=XM_030253509.2;extra_copy_number=0
CM058241.1	Liftoff	exon	180994919	180995076	.	+	.	ID=exon-XM_030253509.2-3;Parent=rna-XM_030253509.2;Dbxref=GeneID:226751,GenBank:XM_030253509.2,MGI:MGI:2441841;gbkey=mRNA;gene=Cdc42bpa;product=CDC42 binding protein kinase alpha%2C transcript variant X15;transcript_id=XM_030253509.2;extra_copy_number=0
CM058241.1	Liftoff	exon	181001779	181001862	.	+	.	ID=exon-XM_030253509.2-4;Parent=rna-XM_030253509.2;Dbxref=GeneID:226751,GenBank:XM_030253509.2,MGI:MGI:2441841;gbkey=mRNA;gene=Cdc42bpa;product=CDC42 binding protein kinase alpha%2C transcript variant X15;transcript_id=XM_030253509.2;extra_copy_number=0
CM058241.1	Liftoff	exon	181007103	181007198	.	+	.	ID=exon-XM_030253509.2-5;Parent=rna-XM_030253509.2;Dbxref=GeneID:226751,GenBank:XM_030253509.2,MGI:MGI:2441841;gbkey=mRNA;gene=Cdc42bpa;product=CDC42 binding protein kinase alpha%2C transcript variant X15;transcript_id=XM_030253509.2;extra_copy_number=0
CM058241.1	Liftoff	exon	181010326	181010474	.	+	.	ID=exon-XM_030253509.2-6;Parent=rna-XM_030253509.2;Dbxref=GeneID:226751,GenBank:XM_030253509.2,MGI:MGI:2441841;gbkey=mRNA;gene=Cdc42bpa;product=CDC42 binding protein kinase alpha%2C transcript variant X15;transcript_id=XM_030253509.2;extra_copy_number=0
CM058241.1	Liftoff	exon	181032065	181032158	.	+	.	ID=exon-XM_030253509.2-7;Parent=rna-XM_030253509.2;Dbxref=GeneID:226751,GenBank:XM_030253509.2,MGI:MGI:2441841;gbkey=mRNA;gene=Cdc42bpa;product=CDC42 binding protein kinase alpha%2C transcript variant X15;transcript_id=XM_030253509.2;extra_copy_number=0
CM058241.1	Liftoff	exon	181035241	181035441	.	+	.	ID=exon-XM_030253509.2-8;Parent=rna-XM_030253509.2;Dbxref=GeneID:226751,GenBank:XM_030253509.2,MGI:MGI:2441841;gbkey=mRNA;gene=Cdc42bpa;product=CDC42 binding protein kinase alpha%2C transcript variant X15;transcript_id=XM_030253509.2;extra_copy_number=0
CM058241.1	Liftoff	exon	181037426	181037674	.	+	.	ID=exon-XM_030253509.2-9;Parent=rna-XM_030253509.2;Dbxref=GeneID:226751,GenBank:XM_030253509.2,MGI:MGI:2441841;gbkey=mRNA;gene=Cdc42bpa;product=CDC42 binding protein kinase alpha%2C transcript variant X15;transcript_id=XM_030253509.2;extra_copy_number=0
CM058241.1	Liftoff	exon	181039573	181039652	.	+	.	ID=exon-XM_030253509.2-10;Parent=rna-XM_030253509.2;Dbxref=GeneID:226751,GenBank:XM_030253509.2,MGI:MGI:2441841;gbkey=mRNA;gene=Cdc42bpa;product=CDC42 binding protein kinase alpha%2C transcript variant X15;transcript_id=XM_030253509.2;extra_copy_number=0
CM058241.1	Liftoff	exon	181042621	181042787	.	+	.	ID=exon-XM_030253509.2-11;Parent=rna-XM_030253509.2;Dbxref=GeneID:226751,GenBank:XM_030253509.2,MGI:MGI:2441841;gbkey=mRNA;gene=Cdc42bpa;product=CDC42 binding protein kinase alpha%2C transcript variant X15;transcript_id=XM_030253509.2;extra_copy_number=0
CM058241.1	Liftoff	exon	181044846	181044968	.	+	.	ID=exon-XM_030253509.2-12;Parent=rna-XM_030253509.2;Dbxref=GeneID:226751,GenBank:XM_030253509.2,MGI:MGI:2441841;gbkey=mRNA;gene=Cdc42bpa;product=CDC42 binding protein kinase alpha%2C transcript variant X15;transcript_id=XM_030253509.2;extra_copy_number=0
CM058241.1	Liftoff	exon	181054648	181054781	.	+	.	ID=exon-XM_030253509.2-13;Parent=rna-XM_030253509.2;Dbxref=GeneID:226751,GenBank:XM_030253509.2,MGI:MGI:2441841;gbkey=mRNA;gene=Cdc42bpa;product=CDC42 binding protein kinase alpha%2C transcript variant X15;transcript_id=XM_030253509.2;extra_copy_number=0
CM058241.1	Liftoff	exon	181064220	181064462	.	+	.	ID=exon-XM_030253509.2-14;Parent=rna-XM_030253509.2;Dbxref=GeneID:226751,GenBank:XM_030253509.2,MGI:MGI:2441841;gbkey=mRNA;gene=Cdc42bpa;product=CDC42 binding protein kinase alpha%2C transcript variant X15;transcript_id=XM_030253509.2;extra_copy_number=0
CM058241.1	Liftoff	exon	181064657	181064767	.	+	.	ID=exon-XM_030253509.2-15;Parent=rna-XM_030253509.2;Dbxref=GeneID:226751,GenBank:XM_030253509.2,MGI:MGI:2441841;gbkey=mRNA;gene=Cdc42bpa;product=CDC42 binding protein kinase alpha%2C transcript variant X15;transcript_id=XM_030253509.2;extra_copy_number=0
CM058241.1	Liftoff	exon	181071301	181071548	.	+	.	ID=exon-XM_030253509.2-16;Parent=rna-XM_030253509.2;Dbxref=GeneID:226751,GenBank:XM_030253509.2,MGI:MGI:2441841;gbkey=mRNA;gene=Cdc42bpa;product=CDC42 binding protein kinase alpha%2C transcript variant X15;transcript_id=XM_030253509.2;extra_copy_number=0
CM058241.1	Liftoff	exon	181076323	181076428	.	+	.	ID=exon-XM_030253509.2-17;Parent=rna-XM_030253509.2;Dbxref=GeneID:226751,GenBank:XM_030253509.2,MGI:MGI:2441841;gbkey=mRNA;gene=Cdc42bpa;product=CDC42 binding protein kinase alpha%2C transcript variant X15;transcript_id=XM_030253509.2;extra_copy_number=0
CM058241.1	Liftoff	exon	181079430	181079554	.	+	.	ID=exon-XM_030253509.2-18;Parent=rna-XM_030253509.2;Dbxref=GeneID:226751,GenBank:XM_030253509.2,MGI:MGI:2441841;gbkey=mRNA;gene=Cdc42bpa;product=CDC42 binding protein kinase alpha%2C transcript variant X15;transcript_id=XM_030253509.2;extra_copy_number=0
CM058241.1	Liftoff	exon	181081540	181081645	.	+	.	ID=exon-XM_030253509.2-19;Parent=rna-XM_030253509.2;Dbxref=GeneID:226751,GenBank:XM_030253509.2,MGI:MGI:2441841;gbkey=mRNA;gene=Cdc42bpa;product=CDC42 binding protein kinase alpha%2C transcript variant X15;transcript_id=XM_030253509.2;extra_copy_number=0
CM058241.1	Liftoff	exon	181082021	181082169	.	+	.	ID=exon-XM_030253509.2-20;Parent=rna-XM_030253509.2;Dbxref=GeneID:226751,GenBank:XM_030253509.2,MGI:MGI:2441841;gbkey=mRNA;gene=Cdc42bpa;product=CDC42 binding protein kinase alpha%2C transcript variant X15;transcript_id=XM_030253509.2;extra_copy_number=0
CM058241.1	Liftoff	exon	181084299	181084390	.	+	.	ID=exon-XM_030253509.2-21;Parent=rna-XM_030253509.2;Dbxref=GeneID:226751,GenBank:XM_030253509.2,MGI:MGI:2441841;gbkey=mRNA;gene=Cdc42bpa;product=CDC42 binding protein kinase alpha%2C transcript variant X15;transcript_id=XM_030253509.2;extra_copy_number=0
CM058241.1	Liftoff	exon	181087943	181088019	.	+	.	ID=exon-XM_030253509.2-22;Parent=rna-XM_030253509.2;Dbxref=GeneID:226751,GenBank:XM_030253509.2,MGI:MGI:2441841;gbkey=mRNA;gene=Cdc42bpa;product=CDC42 binding protein kinase alpha%2C transcript variant X15;transcript_id=XM_030253509.2;extra_copy_number=0
CM058241.1	Liftoff	exon	181094200	181094238	.	+	.	ID=exon-XM_030253509.2-23;Parent=rna-XM_030253509.2;Dbxref=GeneID:226751,GenBank:XM_030253509.2,MGI:MGI:2441841;gbkey=mRNA;gene=Cdc42bpa;product=CDC42 binding protein kinase alpha%2C transcript variant X15;transcript_id=XM_030253509.2;extra_copy_number=0
CM058241.1	Liftoff	exon	181104574	181104657	.	+	.	ID=exon-XM_030253509.2-24;Parent=rna-XM_030253509.2;Dbxref=GeneID:226751,GenBank:XM_030253509.2,MGI:MGI:2441841;gbkey=mRNA;gene=Cdc42bpa;product=CDC42 binding protein kinase alpha%2C transcript variant X15;transcript_id=XM_030253509.2;extra_copy_number=0
CM058241.1	Liftoff	exon	181106929	181107034	.	+	.	ID=exon-XM_030253509.2-25;Parent=rna-XM_030253509.2;Dbxref=GeneID:226751,GenBank:XM_030253509.2,MGI:MGI:2441841;gbkey=mRNA;gene=Cdc42bpa;product=CDC42 binding protein kinase alpha%2C transcript variant X15;transcript_id=XM_030253509.2;extra_copy_number=0
CM058241.1	Liftoff	exon	181108007	181108143	.	+	.	ID=exon-XM_030253509.2-26;Parent=rna-XM_030253509.2;Dbxref=GeneID:226751,GenBank:XM_030253509.2,MGI:MGI:2441841;gbkey=mRNA;gene=Cdc42bpa;product=CDC42 binding protein kinase alpha%2C transcript variant X15;transcript_id=XM_030253509.2;extra_copy_number=0
CM058241.1	Liftoff	exon	181108709	181108848	.	+	.	ID=exon-XM_030253509.2-27;Parent=rna-XM_030253509.2;Dbxref=GeneID:226751,GenBank:XM_030253509.2,MGI:MGI:2441841;gbkey=mRNA;gene=Cdc42bpa;product=CDC42 binding protein kinase alpha%2C transcript variant X15;transcript_id=XM_030253509.2;extra_copy_number=0
CM058241.1	Liftoff	exon	181110000	181110081	.	+	.	ID=exon-XM_030253509.2-28;Parent=rna-XM_030253509.2;Dbxref=GeneID:226751,GenBank:XM_030253509.2,MGI:MGI:2441841;gbkey=mRNA;gene=Cdc42bpa;product=CDC42 binding protein kinase alpha%2C transcript variant X15;transcript_id=XM_030253509.2;extra_copy_number=0
CM058241.1	Liftoff	exon	181111619	181111835	.	+	.	ID=exon-XM_030253509.2-29;Parent=rna-XM_030253509.2;Dbxref=GeneID:226751,GenBank:XM_030253509.2,MGI:MGI:2441841;gbkey=mRNA;gene=Cdc42bpa;product=CDC42 binding protein kinase alpha%2C transcript variant X15;transcript_id=XM_030253509.2;extra_copy_number=0
CM058241.1	Liftoff	exon	181112554	181112616	.	+	.	ID=exon-XM_030253509.2-30;Parent=rna-XM_030253509.2;Dbxref=GeneID:226751,GenBank:XM_030253509.2,MGI:MGI:2441841;gbkey=mRNA;gene=Cdc42bpa;product=CDC42 binding protein kinase alpha%2C transcript variant X15;transcript_id=XM_030253509.2;extra_copy_number=0
CM058241.1	Liftoff	exon	181114684	181115277	.	+	.	ID=exon-XM_030253509.2-31;Parent=rna-XM_030253509.2;Dbxref=GeneID:226751,GenBank:XM_030253509.2,MGI:MGI:2441841;gbkey=mRNA;gene=Cdc42bpa;product=CDC42 binding protein kinase alpha%2C transcript variant X15;transcript_id=XM_030253509.2;extra_copy_number=0
CM058241.1	Liftoff	exon	181117222	181117319	.	+	.	ID=exon-XM_030253509.2-32;Parent=rna-XM_030253509.2;Dbxref=GeneID:226751,GenBank:XM_030253509.2,MGI:MGI:2441841;gbkey=mRNA;gene=Cdc42bpa;product=CDC42 binding protein kinase alpha%2C transcript variant X15;transcript_id=XM_030253509.2;extra_copy_number=0
CM058241.1	Liftoff	exon	181119430	181119514	.	+	.	ID=exon-XM_030253509.2-33;Parent=rna-XM_030253509.2;Dbxref=GeneID:226751,GenBank:XM_030253509.2,MGI:MGI:2441841;gbkey=mRNA;gene=Cdc42bpa;product=CDC42 binding protein kinase alpha%2C transcript variant X15;transcript_id=XM_030253509.2;extra_copy_number=0
CM058241.1	Liftoff	exon	181120412	181120535	.	+	.	ID=exon-XM_030253509.2-34;Parent=rna-XM_030253509.2;Dbxref=GeneID:226751,GenBank:XM_030253509.2,MGI:MGI:2441841;gbkey=mRNA;gene=Cdc42bpa;product=CDC42 binding protein kinase alpha%2C transcript variant X15;transcript_id=XM_030253509.2;extra_copy_number=0
CM058241.1	Liftoff	exon	181121437	181121554	.	+	.	ID=exon-XM_030253509.2-35;Parent=rna-XM_030253509.2;Dbxref=GeneID:226751,GenBank:XM_030253509.2,MGI:MGI:2441841;gbkey=mRNA;gene=Cdc42bpa;product=CDC42 binding protein kinase alpha%2C transcript variant X15;transcript_id=XM_030253509.2;extra_copy_number=0
CM058241.1	Liftoff	exon	181126072	181126257	.	+	.	ID=exon-XM_030253509.2-36;Parent=rna-XM_030253509.2;Dbxref=GeneID:226751,GenBank:XM_030253509.2,MGI:MGI:2441841;gbkey=mRNA;gene=Cdc42bpa;product=CDC42 binding protein kinase alpha%2C transcript variant X15;transcript_id=XM_030253509.2;extra_copy_number=0
CM058241.1	Liftoff	exon	181129883	181130000	.	+	.	ID=exon-XM_030253509.2-37;Parent=rna-XM_030253509.2;Dbxref=GeneID:226751,GenBank:XM_030253509.2,MGI:MGI:2441841;gbkey=mRNA;gene=Cdc42bpa;product=CDC42 binding protein kinase alpha%2C transcript variant X15;transcript_id=XM_030253509.2;extra_copy_number=0
CM058241.1	Liftoff	exon	181131817	181131974	.	+	.	ID=exon-XM_030253509.2-38;Parent=rna-XM_030253509.2;Dbxref=GeneID:226751,GenBank:XM_030253509.2,MGI:MGI:2441841;gbkey=mRNA;gene=Cdc42bpa;product=CDC42 binding protein kinase alpha%2C transcript variant X15;transcript_id=XM_030253509.2;extra_copy_number=0
CM058241.1	Liftoff	exon	181132312	181135883	.	+	.	ID=exon-XM_030253509.2-39;Parent=rna-XM_030253509.2;Dbxref=GeneID:226751,GenBank:XM_030253509.2,MGI:MGI:2441841;gbkey=mRNA;gene=Cdc42bpa;product=CDC42 binding protein kinase alpha%2C transcript variant X15;transcript_id=XM_030253509.2;extra_copy_number=0
CM058241.1	Liftoff	CDS	181001821	181001862	.	+	.	ID=cds-XP_030109369.1;Parent=rna-XM_030253509.2;Dbxref=GeneID:226751,GenBank:XP_030109369.1,MGI:MGI:2441841;Name=XP_030109369.1;gbkey=CDS;gene=Cdc42bpa;product=serine/threonine-protein kinase MRCK alpha isoform X11;protein_id=XP_030109369.1;extra_copy_number=0
CM058241.1	Liftoff	CDS	181007103	181007198	.	+	.	ID=cds-XP_030109369.1;Parent=rna-XM_030253509.2;Dbxref=GeneID:226751,GenBank:XP_030109369.1,MGI:MGI:2441841;Name=XP_030109369.1;gbkey=CDS;gene=Cdc42bpa;product=serine/threonine-protein kinase MRCK alpha isoform X11;protein_id=XP_030109369.1;extra_copy_number=0
CM058241.1	Liftoff	CDS	181010326	181010474	.	+	.	ID=cds-XP_030109369.1;Parent=rna-XM_030253509.2;Dbxref=GeneID:226751,GenBank:XP_030109369.1,MGI:MGI:2441841;Name=XP_030109369.1;gbkey=CDS;gene=Cdc42bpa;product=serine/threonine-protein kinase MRCK alpha isoform X11;protein_id=XP_030109369.1;extra_copy_number=0
CM058241.1	Liftoff	CDS	181032065	181032158	.	+	.	ID=cds-XP_030109369.1;Parent=rna-XM_030253509.2;Dbxref=GeneID:226751,GenBank:XP_030109369.1,MGI:MGI:2441841;Name=XP_030109369.1;gbkey=CDS;gene=Cdc42bpa;product=serine/threonine-protein kinase MRCK alpha isoform X11;protein_id=XP_030109369.1;extra_copy_number=0
CM058241.1	Liftoff	CDS	181035241	181035441	.	+	.	ID=cds-XP_030109369.1;Parent=rna-XM_030253509.2;Dbxref=GeneID:226751,GenBank:XP_030109369.1,MGI:MGI:2441841;Name=XP_030109369.1;gbkey=CDS;gene=Cdc42bpa;product=serine/threonine-protein kinase MRCK alpha isoform X11;protein_id=XP_030109369.1;extra_copy_number=0
CM058241.1	Liftoff	CDS	181037426	181037674	.	+	.	ID=cds-XP_030109369.1;Parent=rna-XM_030253509.2;Dbxref=GeneID:226751,GenBank:XP_030109369.1,MGI:MGI:2441841;Name=XP_030109369.1;gbkey=CDS;gene=Cdc42bpa;product=serine/threonine-protein kinase MRCK alpha isoform X11;protein_id=XP_030109369.1;extra_copy_number=0
CM058241.1	Liftoff	CDS	181039573	181039652	.	+	.	ID=cds-XP_030109369.1;Parent=rna-XM_030253509.2;Dbxref=GeneID:226751,GenBank:XP_030109369.1,MGI:MGI:2441841;Name=XP_030109369.1;gbkey=CDS;gene=Cdc42bpa;product=serine/threonine-protein kinase MRCK alpha isoform X11;protein_id=XP_030109369.1;extra_copy_number=0
CM058241.1	Liftoff	CDS	181042621	181042787	.	+	.	ID=cds-XP_030109369.1;Parent=rna-XM_030253509.2;Dbxref=GeneID:226751,GenBank:XP_030109369.1,MGI:MGI:2441841;Name=XP_030109369.1;gbkey=CDS;gene=Cdc42bpa;product=serine/threonine-protein kinase MRCK alpha isoform X11;protein_id=XP_030109369.1;extra_copy_number=0
CM058241.1	Liftoff	CDS	181044846	181044968	.	+	.	ID=cds-XP_030109369.1;Parent=rna-XM_030253509.2;Dbxref=GeneID:226751,GenBank:XP_030109369.1,MGI:MGI:2441841;Name=XP_030109369.1;gbkey=CDS;gene=Cdc42bpa;product=serine/threonine-protein kinase MRCK alpha isoform X11;protein_id=XP_030109369.1;extra_copy_number=0
CM058241.1	Liftoff	CDS	181054648	181054781	.	+	.	ID=cds-XP_030109369.1;Parent=rna-XM_030253509.2;Dbxref=GeneID:226751,GenBank:XP_030109369.1,MGI:MGI:2441841;Name=XP_030109369.1;gbkey=CDS;gene=Cdc42bpa;product=serine/threonine-protein kinase MRCK alpha isoform X11;protein_id=XP_030109369.1;extra_copy_number=0
CM058241.1	Liftoff	CDS	181064220	181064462	.	+	.	ID=cds-XP_030109369.1;Parent=rna-XM_030253509.2;Dbxref=GeneID:226751,GenBank:XP_030109369.1,MGI:MGI:2441841;Name=XP_030109369.1;gbkey=CDS;gene=Cdc42bpa;product=serine/threonine-protein kinase MRCK alpha isoform X11;protein_id=XP_030109369.1;extra_copy_number=0
CM058241.1	Liftoff	CDS	181064657	181064767	.	+	.	ID=cds-XP_030109369.1;Parent=rna-XM_030253509.2;Dbxref=GeneID:226751,GenBank:XP_030109369.1,MGI:MGI:2441841;Name=XP_030109369.1;gbkey=CDS;gene=Cdc42bpa;product=serine/threonine-protein kinase MRCK alpha isoform X11;protein_id=XP_030109369.1;extra_copy_number=0
CM058241.1	Liftoff	CDS	181071301	181071548	.	+	.	ID=cds-XP_030109369.1;Parent=rna-XM_030253509.2;Dbxref=GeneID:226751,GenBank:XP_030109369.1,MGI:MGI:2441841;Name=XP_030109369.1;gbkey=CDS;gene=Cdc42bpa;product=serine/threonine-protein kinase MRCK alpha isoform X11;protein_id=XP_030109369.1;extra_copy_number=0
CM058241.1	Liftoff	CDS	181076323	181076428	.	+	.	ID=cds-XP_030109369.1;Parent=rna-XM_030253509.2;Dbxref=GeneID:226751,GenBank:XP_030109369.1,MGI:MGI:2441841;Name=XP_030109369.1;gbkey=CDS;gene=Cdc42bpa;product=serine/threonine-protein kinase MRCK alpha isoform X11;protein_id=XP_030109369.1;extra_copy_number=0
CM058241.1	Liftoff	CDS	181079430	181079554	.	+	.	ID=cds-XP_030109369.1;Parent=rna-XM_030253509.2;Dbxref=GeneID:226751,GenBank:XP_030109369.1,MGI:MGI:2441841;Name=XP_030109369.1;gbkey=CDS;gene=Cdc42bpa;product=serine/threonine-protein kinase MRCK alpha isoform X11;protein_id=XP_030109369.1;extra_copy_number=0
CM058241.1	Liftoff	CDS	181081540	181081645	.	+	.	ID=cds-XP_030109369.1;Parent=rna-XM_030253509.2;Dbxref=GeneID:226751,GenBank:XP_030109369.1,MGI:MGI:2441841;Name=XP_030109369.1;gbkey=CDS;gene=Cdc42bpa;product=serine/threonine-protein kinase MRCK alpha isoform X11;protein_id=XP_030109369.1;extra_copy_number=0
CM058241.1	Liftoff	CDS	181082021	181082169	.	+	.	ID=cds-XP_030109369.1;Parent=rna-XM_030253509.2;Dbxref=GeneID:226751,GenBank:XP_030109369.1,MGI:MGI:2441841;Name=XP_030109369.1;gbkey=CDS;gene=Cdc42bpa;product=serine/threonine-protein kinase MRCK alpha isoform X11;protein_id=XP_030109369.1;extra_copy_number=0
CM058241.1	Liftoff	CDS	181084299	181084390	.	+	.	ID=cds-XP_030109369.1;Parent=rna-XM_030253509.2;Dbxref=GeneID:226751,GenBank:XP_030109369.1,MGI:MGI:2441841;Name=XP_030109369.1;gbkey=CDS;gene=Cdc42bpa;product=serine/threonine-protein kinase MRCK alpha isoform X11;protein_id=XP_030109369.1;extra_copy_number=0
CM058241.1	Liftoff	CDS	181087943	181088019	.	+	.	ID=cds-XP_030109369.1;Parent=rna-XM_030253509.2;Dbxref=GeneID:226751,GenBank:XP_030109369.1,MGI:MGI:2441841;Name=XP_030109369.1;gbkey=CDS;gene=Cdc42bpa;product=serine/threonine-protein kinase MRCK alpha isoform X11;protein_id=XP_030109369.1;extra_copy_number=0
CM058241.1	Liftoff	CDS	181094200	181094238	.	+	.	ID=cds-XP_030109369.1;Parent=rna-XM_030253509.2;Dbxref=GeneID:226751,GenBank:XP_030109369.1,MGI:MGI:2441841;Name=XP_030109369.1;gbkey=CDS;gene=Cdc42bpa;product=serine/threonine-protein kinase MRCK alpha isoform X11;protein_id=XP_030109369.1;extra_copy_number=0
CM058241.1	Liftoff	CDS	181104574	181104657	.	+	.	ID=cds-XP_030109369.1;Parent=rna-XM_030253509.2;Dbxref=GeneID:226751,GenBank:XP_030109369.1,MGI:MGI:2441841;Name=XP_030109369.1;gbkey=CDS;gene=Cdc42bpa;product=serine/threonine-protein kinase MRCK alpha isoform X11;protein_id=XP_030109369.1;extra_copy_number=0
CM058241.1	Liftoff	CDS	181106929	181107034	.	+	.	ID=cds-XP_030109369.1;Parent=rna-XM_030253509.2;Dbxref=GeneID:226751,GenBank:XP_030109369.1,MGI:MGI:2441841;Name=XP_030109369.1;gbkey=CDS;gene=Cdc42bpa;product=serine/threonine-protein kinase MRCK alpha isoform X11;protein_id=XP_030109369.1;extra_copy_number=0
CM058241.1	Liftoff	CDS	181108007	181108143	.	+	.	ID=cds-XP_030109369.1;Parent=rna-XM_030253509.2;Dbxref=GeneID:226751,GenBank:XP_030109369.1,MGI:MGI:2441841;Name=XP_030109369.1;gbkey=CDS;gene=Cdc42bpa;product=serine/threonine-protein kinase MRCK alpha isoform X11;protein_id=XP_030109369.1;extra_copy_number=0
CM058241.1	Liftoff	CDS	181108709	181108848	.	+	.	ID=cds-XP_030109369.1;Parent=rna-XM_030253509.2;Dbxref=GeneID:226751,GenBank:XP_030109369.1,MGI:MGI:2441841;Name=XP_030109369.1;gbkey=CDS;gene=Cdc42bpa;product=serine/threonine-protein kinase MRCK alpha isoform X11;protein_id=XP_030109369.1;extra_copy_number=0
CM058241.1	Liftoff	CDS	181110000	181110081	.	+	.	ID=cds-XP_030109369.1;Parent=rna-XM_030253509.2;Dbxref=GeneID:226751,GenBank:XP_030109369.1,MGI:MGI:2441841;Name=XP_030109369.1;gbkey=CDS;gene=Cdc42bpa;product=serine/threonine-protein kinase MRCK alpha isoform X11;protein_id=XP_030109369.1;extra_copy_number=0
CM058241.1	Liftoff	CDS	181111619	181111835	.	+	.	ID=cds-XP_030109369.1;Parent=rna-XM_030253509.2;Dbxref=GeneID:226751,GenBank:XP_030109369.1,MGI:MGI:2441841;Name=XP_030109369.1;gbkey=CDS;gene=Cdc42bpa;product=serine/threonine-protein kinase MRCK alpha isoform X11;protein_id=XP_030109369.1;extra_copy_number=0
CM058241.1	Liftoff	CDS	181112554	181112616	.	+	.	ID=cds-XP_030109369.1;Parent=rna-XM_030253509.2;Dbxref=GeneID:226751,GenBank:XP_030109369.1,MGI:MGI:2441841;Name=XP_030109369.1;gbkey=CDS;gene=Cdc42bpa;product=serine/threonine-protein kinase MRCK alpha isoform X11;protein_id=XP_030109369.1;extra_copy_number=0
CM058241.1	Liftoff	CDS	181114684	181115277	.	+	.	ID=cds-XP_030109369.1;Parent=rna-XM_030253509.2;Dbxref=GeneID:226751,GenBank:XP_030109369.1,MGI:MGI:2441841;Name=XP_030109369.1;gbkey=CDS;gene=Cdc42bpa;product=serine/threonine-protein kinase MRCK alpha isoform X11;protein_id=XP_030109369.1;extra_copy_number=0
CM058241.1	Liftoff	CDS	181117222	181117319	.	+	.	ID=cds-XP_030109369.1;Parent=rna-XM_030253509.2;Dbxref=GeneID:226751,GenBank:XP_030109369.1,MGI:MGI:2441841;Name=XP_030109369.1;gbkey=CDS;gene=Cdc42bpa;product=serine/threonine-protein kinase MRCK alpha isoform X11;protein_id=XP_030109369.1;extra_copy_number=0
CM058241.1	Liftoff	CDS	181119430	181119514	.	+	.	ID=cds-XP_030109369.1;Parent=rna-XM_030253509.2;Dbxref=GeneID:226751,GenBank:XP_030109369.1,MGI:MGI:2441841;Name=XP_030109369.1;gbkey=CDS;gene=Cdc42bpa;product=serine/threonine-protein kinase MRCK alpha isoform X11;protein_id=XP_030109369.1;extra_copy_number=0
CM058241.1	Liftoff	CDS	181120412	181120535	.	+	.	ID=cds-XP_030109369.1;Parent=rna-XM_030253509.2;Dbxref=GeneID:226751,GenBank:XP_030109369.1,MGI:MGI:2441841;Name=XP_030109369.1;gbkey=CDS;gene=Cdc42bpa;product=serine/threonine-protein kinase MRCK alpha isoform X11;protein_id=XP_030109369.1;extra_copy_number=0
CM058241.1	Liftoff	CDS	181121437	181121554	.	+	.	ID=cds-XP_030109369.1;Parent=rna-XM_030253509.2;Dbxref=GeneID:226751,GenBank:XP_030109369.1,MGI:MGI:2441841;Name=XP_030109369.1;gbkey=CDS;gene=Cdc42bpa;product=serine/threonine-protein kinase MRCK alpha isoform X11;protein_id=XP_030109369.1;extra_copy_number=0
CM058241.1	Liftoff	CDS	181126072	181126257	.	+	.	ID=cds-XP_030109369.1;Parent=rna-XM_030253509.2;Dbxref=GeneID:226751,GenBank:XP_030109369.1,MGI:MGI:2441841;Name=XP_030109369.1;gbkey=CDS;gene=Cdc42bpa;product=serine/threonine-protein kinase MRCK alpha isoform X11;protein_id=XP_030109369.1;extra_copy_number=0
CM058241.1	Liftoff	CDS	181129883	181130000	.	+	.	ID=cds-XP_030109369.1;Parent=rna-XM_030253509.2;Dbxref=GeneID:226751,GenBank:XP_030109369.1,MGI:MGI:2441841;Name=XP_030109369.1;gbkey=CDS;gene=Cdc42bpa;product=serine/threonine-protein kinase MRCK alpha isoform X11;protein_id=XP_030109369.1;extra_copy_number=0
CM058241.1	Liftoff	CDS	181131817	181131974	.	+	.	ID=cds-XP_030109369.1;Parent=rna-XM_030253509.2;Dbxref=GeneID:226751,GenBank:XP_030109369.1,MGI:MGI:2441841;Name=XP_030109369.1;gbkey=CDS;gene=Cdc42bpa;product=serine/threonine-protein kinase MRCK alpha isoform X11;protein_id=XP_030109369.1;extra_copy_number=0
CM058241.1	Liftoff	CDS	181132312	181132443	.	+	.	ID=cds-XP_030109369.1;Parent=rna-XM_030253509.2;Dbxref=GeneID:226751,GenBank:XP_030109369.1,MGI:MGI:2441841;Name=XP_030109369.1;gbkey=CDS;gene=Cdc42bpa;product=serine/threonine-protein kinase MRCK alpha isoform X11;protein_id=XP_030109369.1;extra_copy_number=0
CM058241.1	Liftoff	mRNA	180929763	181135883	.	+	.	ID=rna-XM_030253510.2;Parent=gene-Cdc42bpa;Dbxref=GeneID:226751,GenBank:XM_030253510.2,MGI:MGI:2441841;Name=XM_030253510.2;gbkey=mRNA;gene=Cdc42bpa;model_evidence=Supporting evidence includes similarity to: 2 mRNAs%2C 26 ESTs%2C 3 Proteins%2C 1592 long SRA reads%2C and 99%25 coverage of the annotated genomic feature by RNAseq alignments%2C including 28 samples with support for all annotated introns;product=CDC42 binding protein kinase alpha%2C transcript variant X16;transcript_id=XM_030253510.2;matches_ref_protein=True;valid_ORF=True;extra_copy_number=0
CM058241.1	Liftoff	exon	180929763	180931557	.	+	.	ID=exon-XM_030253510.2-1;Parent=rna-XM_030253510.2;Dbxref=GeneID:226751,GenBank:XM_030253510.2,MGI:MGI:2441841;gbkey=mRNA;gene=Cdc42bpa;product=CDC42 binding protein kinase alpha%2C transcript variant X16;transcript_id=XM_030253510.2;extra_copy_number=0
CM058241.1	Liftoff	exon	180969631	180969722	.	+	.	ID=exon-XM_030253510.2-2;Parent=rna-XM_030253510.2;Dbxref=GeneID:226751,GenBank:XM_030253510.2,MGI:MGI:2441841;gbkey=mRNA;gene=Cdc42bpa;product=CDC42 binding protein kinase alpha%2C transcript variant X16;transcript_id=XM_030253510.2;extra_copy_number=0
CM058241.1	Liftoff	exon	180994919	180995076	.	+	.	ID=exon-XM_030253510.2-3;Parent=rna-XM_030253510.2;Dbxref=GeneID:226751,GenBank:XM_030253510.2,MGI:MGI:2441841;gbkey=mRNA;gene=Cdc42bpa;product=CDC42 binding protein kinase alpha%2C transcript variant X16;transcript_id=XM_030253510.2;extra_copy_number=0
CM058241.1	Liftoff	exon	181001779	181001862	.	+	.	ID=exon-XM_030253510.2-4;Parent=rna-XM_030253510.2;Dbxref=GeneID:226751,GenBank:XM_030253510.2,MGI:MGI:2441841;gbkey=mRNA;gene=Cdc42bpa;product=CDC42 binding protein kinase alpha%2C transcript variant X16;transcript_id=XM_030253510.2;extra_copy_number=0
CM058241.1	Liftoff	exon	181007103	181007198	.	+	.	ID=exon-XM_030253510.2-5;Parent=rna-XM_030253510.2;Dbxref=GeneID:226751,GenBank:XM_030253510.2,MGI:MGI:2441841;gbkey=mRNA;gene=Cdc42bpa;product=CDC42 binding protein kinase alpha%2C transcript variant X16;transcript_id=XM_030253510.2;extra_copy_number=0
CM058241.1	Liftoff	exon	181010326	181010474	.	+	.	ID=exon-XM_030253510.2-6;Parent=rna-XM_030253510.2;Dbxref=GeneID:226751,GenBank:XM_030253510.2,MGI:MGI:2441841;gbkey=mRNA;gene=Cdc42bpa;product=CDC42 binding protein kinase alpha%2C transcript variant X16;transcript_id=XM_030253510.2;extra_copy_number=0
CM058241.1	Liftoff	exon	181032065	181032158	.	+	.	ID=exon-XM_030253510.2-7;Parent=rna-XM_030253510.2;Dbxref=GeneID:226751,GenBank:XM_030253510.2,MGI:MGI:2441841;gbkey=mRNA;gene=Cdc42bpa;product=CDC42 binding protein kinase alpha%2C transcript variant X16;transcript_id=XM_030253510.2;extra_copy_number=0
CM058241.1	Liftoff	exon	181035241	181035441	.	+	.	ID=exon-XM_030253510.2-8;Parent=rna-XM_030253510.2;Dbxref=GeneID:226751,GenBank:XM_030253510.2,MGI:MGI:2441841;gbkey=mRNA;gene=Cdc42bpa;product=CDC42 binding protein kinase alpha%2C transcript variant X16;transcript_id=XM_030253510.2;extra_copy_number=0
CM058241.1	Liftoff	exon	181037426	181037674	.	+	.	ID=exon-XM_030253510.2-9;Parent=rna-XM_030253510.2;Dbxref=GeneID:226751,GenBank:XM_030253510.2,MGI:MGI:2441841;gbkey=mRNA;gene=Cdc42bpa;product=CDC42 binding protein kinase alpha%2C transcript variant X16;transcript_id=XM_030253510.2;extra_copy_number=0
CM058241.1	Liftoff	exon	181039573	181039652	.	+	.	ID=exon-XM_030253510.2-10;Parent=rna-XM_030253510.2;Dbxref=GeneID:226751,GenBank:XM_030253510.2,MGI:MGI:2441841;gbkey=mRNA;gene=Cdc42bpa;product=CDC42 binding protein kinase alpha%2C transcript variant X16;transcript_id=XM_030253510.2;extra_copy_number=0
CM058241.1	Liftoff	exon	181042621	181042787	.	+	.	ID=exon-XM_030253510.2-11;Parent=rna-XM_030253510.2;Dbxref=GeneID:226751,GenBank:XM_030253510.2,MGI:MGI:2441841;gbkey=mRNA;gene=Cdc42bpa;product=CDC42 binding protein kinase alpha%2C transcript variant X16;transcript_id=XM_030253510.2;extra_copy_number=0
CM058241.1	Liftoff	exon	181044846	181044968	.	+	.	ID=exon-XM_030253510.2-12;Parent=rna-XM_030253510.2;Dbxref=GeneID:226751,GenBank:XM_030253510.2,MGI:MGI:2441841;gbkey=mRNA;gene=Cdc42bpa;product=CDC42 binding protein kinase alpha%2C transcript variant X16;transcript_id=XM_030253510.2;extra_copy_number=0
CM058241.1	Liftoff	exon	181054648	181054781	.	+	.	ID=exon-XM_030253510.2-13;Parent=rna-XM_030253510.2;Dbxref=GeneID:226751,GenBank:XM_030253510.2,MGI:MGI:2441841;gbkey=mRNA;gene=Cdc42bpa;product=CDC42 binding protein kinase alpha%2C transcript variant X16;transcript_id=XM_030253510.2;extra_copy_number=0
CM058241.1	Liftoff	exon	181064220	181064462	.	+	.	ID=exon-XM_030253510.2-14;Parent=rna-XM_030253510.2;Dbxref=GeneID:226751,GenBank:XM_030253510.2,MGI:MGI:2441841;gbkey=mRNA;gene=Cdc42bpa;product=CDC42 binding protein kinase alpha%2C transcript variant X16;transcript_id=XM_030253510.2;extra_copy_number=0
CM058241.1	Liftoff	exon	181064657	181064767	.	+	.	ID=exon-XM_030253510.2-15;Parent=rna-XM_030253510.2;Dbxref=GeneID:226751,GenBank:XM_030253510.2,MGI:MGI:2441841;gbkey=mRNA;gene=Cdc42bpa;product=CDC42 binding protein kinase alpha%2C transcript variant X16;transcript_id=XM_030253510.2;extra_copy_number=0
CM058241.1	Liftoff	exon	181071301	181071548	.	+	.	ID=exon-XM_030253510.2-16;Parent=rna-XM_030253510.2;Dbxref=GeneID:226751,GenBank:XM_030253510.2,MGI:MGI:2441841;gbkey=mRNA;gene=Cdc42bpa;product=CDC42 binding protein kinase alpha%2C transcript variant X16;transcript_id=XM_030253510.2;extra_copy_number=0
CM058241.1	Liftoff	exon	181076323	181076428	.	+	.	ID=exon-XM_030253510.2-17;Parent=rna-XM_030253510.2;Dbxref=GeneID:226751,GenBank:XM_030253510.2,MGI:MGI:2441841;gbkey=mRNA;gene=Cdc42bpa;product=CDC42 binding protein kinase alpha%2C transcript variant X16;transcript_id=XM_030253510.2;extra_copy_number=0
CM058241.1	Liftoff	exon	181079430	181079554	.	+	.	ID=exon-XM_030253510.2-18;Parent=rna-XM_030253510.2;Dbxref=GeneID:226751,GenBank:XM_030253510.2,MGI:MGI:2441841;gbkey=mRNA;gene=Cdc42bpa;product=CDC42 binding protein kinase alpha%2C transcript variant X16;transcript_id=XM_030253510.2;extra_copy_number=0
CM058241.1	Liftoff	exon	181081540	181081645	.	+	.	ID=exon-XM_030253510.2-19;Parent=rna-XM_030253510.2;Dbxref=GeneID:226751,GenBank:XM_030253510.2,MGI:MGI:2441841;gbkey=mRNA;gene=Cdc42bpa;product=CDC42 binding protein kinase alpha%2C transcript variant X16;transcript_id=XM_030253510.2;extra_copy_number=0
CM058241.1	Liftoff	exon	181082021	181082169	.	+	.	ID=exon-XM_030253510.2-20;Parent=rna-XM_030253510.2;Dbxref=GeneID:226751,GenBank:XM_030253510.2,MGI:MGI:2441841;gbkey=mRNA;gene=Cdc42bpa;product=CDC42 binding protein kinase alpha%2C transcript variant X16;transcript_id=XM_030253510.2;extra_copy_number=0
CM058241.1	Liftoff	exon	181084299	181084390	.	+	.	ID=exon-XM_030253510.2-21;Parent=rna-XM_030253510.2;Dbxref=GeneID:226751,GenBank:XM_030253510.2,MGI:MGI:2441841;gbkey=mRNA;gene=Cdc42bpa;product=CDC42 binding protein kinase alpha%2C transcript variant X16;transcript_id=XM_030253510.2;extra_copy_number=0
CM058241.1	Liftoff	exon	181087943	181088019	.	+	.	ID=exon-XM_030253510.2-22;Parent=rna-XM_030253510.2;Dbxref=GeneID:226751,GenBank:XM_030253510.2,MGI:MGI:2441841;gbkey=mRNA;gene=Cdc42bpa;product=CDC42 binding protein kinase alpha%2C transcript variant X16;transcript_id=XM_030253510.2;extra_copy_number=0
CM058241.1	Liftoff	exon	181104574	181104657	.	+	.	ID=exon-XM_030253510.2-23;Parent=rna-XM_030253510.2;Dbxref=GeneID:226751,GenBank:XM_030253510.2,MGI:MGI:2441841;gbkey=mRNA;gene=Cdc42bpa;product=CDC42 binding protein kinase alpha%2C transcript variant X16;transcript_id=XM_030253510.2;extra_copy_number=0
CM058241.1	Liftoff	exon	181106929	181107034	.	+	.	ID=exon-XM_030253510.2-24;Parent=rna-XM_030253510.2;Dbxref=GeneID:226751,GenBank:XM_030253510.2,MGI:MGI:2441841;gbkey=mRNA;gene=Cdc42bpa;product=CDC42 binding protein kinase alpha%2C transcript variant X16;transcript_id=XM_030253510.2;extra_copy_number=0
CM058241.1	Liftoff	exon	181108007	181108143	.	+	.	ID=exon-XM_030253510.2-25;Parent=rna-XM_030253510.2;Dbxref=GeneID:226751,GenBank:XM_030253510.2,MGI:MGI:2441841;gbkey=mRNA;gene=Cdc42bpa;product=CDC42 binding protein kinase alpha%2C transcript variant X16;transcript_id=XM_030253510.2;extra_copy_number=0
CM058241.1	Liftoff	exon	181108709	181108848	.	+	.	ID=exon-XM_030253510.2-26;Parent=rna-XM_030253510.2;Dbxref=GeneID:226751,GenBank:XM_030253510.2,MGI:MGI:2441841;gbkey=mRNA;gene=Cdc42bpa;product=CDC42 binding protein kinase alpha%2C transcript variant X16;transcript_id=XM_030253510.2;extra_copy_number=0
CM058241.1	Liftoff	exon	181110000	181110081	.	+	.	ID=exon-XM_030253510.2-27;Parent=rna-XM_030253510.2;Dbxref=GeneID:226751,GenBank:XM_030253510.2,MGI:MGI:2441841;gbkey=mRNA;gene=Cdc42bpa;product=CDC42 binding protein kinase alpha%2C transcript variant X16;transcript_id=XM_030253510.2;extra_copy_number=0
CM058241.1	Liftoff	exon	181111619	181111835	.	+	.	ID=exon-XM_030253510.2-28;Parent=rna-XM_030253510.2;Dbxref=GeneID:226751,GenBank:XM_030253510.2,MGI:MGI:2441841;gbkey=mRNA;gene=Cdc42bpa;product=CDC42 binding protein kinase alpha%2C transcript variant X16;transcript_id=XM_030253510.2;extra_copy_number=0
CM058241.1	Liftoff	exon	181112554	181112616	.	+	.	ID=exon-XM_030253510.2-29;Parent=rna-XM_030253510.2;Dbxref=GeneID:226751,GenBank:XM_030253510.2,MGI:MGI:2441841;gbkey=mRNA;gene=Cdc42bpa;product=CDC42 binding protein kinase alpha%2C transcript variant X16;transcript_id=XM_030253510.2;extra_copy_number=0
CM058241.1	Liftoff	exon	181114684	181115277	.	+	.	ID=exon-XM_030253510.2-30;Parent=rna-XM_030253510.2;Dbxref=GeneID:226751,GenBank:XM_030253510.2,MGI:MGI:2441841;gbkey=mRNA;gene=Cdc42bpa;product=CDC42 binding protein kinase alpha%2C transcript variant X16;transcript_id=XM_030253510.2;extra_copy_number=0
CM058241.1	Liftoff	exon	181117222	181117319	.	+	.	ID=exon-XM_030253510.2-31;Parent=rna-XM_030253510.2;Dbxref=GeneID:226751,GenBank:XM_030253510.2,MGI:MGI:2441841;gbkey=mRNA;gene=Cdc42bpa;product=CDC42 binding protein kinase alpha%2C transcript variant X16;transcript_id=XM_030253510.2;extra_copy_number=0
CM058241.1	Liftoff	exon	181119430	181119514	.	+	.	ID=exon-XM_030253510.2-32;Parent=rna-XM_030253510.2;Dbxref=GeneID:226751,GenBank:XM_030253510.2,MGI:MGI:2441841;gbkey=mRNA;gene=Cdc42bpa;product=CDC42 binding protein kinase alpha%2C transcript variant X16;transcript_id=XM_030253510.2;extra_copy_number=0
CM058241.1	Liftoff	exon	181120412	181120535	.	+	.	ID=exon-XM_030253510.2-33;Parent=rna-XM_030253510.2;Dbxref=GeneID:226751,GenBank:XM_030253510.2,MGI:MGI:2441841;gbkey=mRNA;gene=Cdc42bpa;product=CDC42 binding protein kinase alpha%2C transcript variant X16;transcript_id=XM_030253510.2;extra_copy_number=0
CM058241.1	Liftoff	exon	181121437	181121554	.	+	.	ID=exon-XM_030253510.2-34;Parent=rna-XM_030253510.2;Dbxref=GeneID:226751,GenBank:XM_030253510.2,MGI:MGI:2441841;gbkey=mRNA;gene=Cdc42bpa;product=CDC42 binding protein kinase alpha%2C transcript variant X16;transcript_id=XM_030253510.2;extra_copy_number=0
CM058241.1	Liftoff	exon	181126072	181126257	.	+	.	ID=exon-XM_030253510.2-35;Parent=rna-XM_030253510.2;Dbxref=GeneID:226751,GenBank:XM_030253510.2,MGI:MGI:2441841;gbkey=mRNA;gene=Cdc42bpa;product=CDC42 binding protein kinase alpha%2C transcript variant X16;transcript_id=XM_030253510.2;extra_copy_number=0
CM058241.1	Liftoff	exon	181129883	181130000	.	+	.	ID=exon-XM_030253510.2-36;Parent=rna-XM_030253510.2;Dbxref=GeneID:226751,GenBank:XM_030253510.2,MGI:MGI:2441841;gbkey=mRNA;gene=Cdc42bpa;product=CDC42 binding protein kinase alpha%2C transcript variant X16;transcript_id=XM_030253510.2;extra_copy_number=0
CM058241.1	Liftoff	exon	181131817	181131974	.	+	.	ID=exon-XM_030253510.2-37;Parent=rna-XM_030253510.2;Dbxref=GeneID:226751,GenBank:XM_030253510.2,MGI:MGI:2441841;gbkey=mRNA;gene=Cdc42bpa;product=CDC42 binding protein kinase alpha%2C transcript variant X16;transcript_id=XM_030253510.2;extra_copy_number=0
CM058241.1	Liftoff	exon	181132312	181135883	.	+	.	ID=exon-XM_030253510.2-38;Parent=rna-XM_030253510.2;Dbxref=GeneID:226751,GenBank:XM_030253510.2,MGI:MGI:2441841;gbkey=mRNA;gene=Cdc42bpa;product=CDC42 binding protein kinase alpha%2C transcript variant X16;transcript_id=XM_030253510.2;extra_copy_number=0
CM058241.1	Liftoff	CDS	181001821	181001862	.	+	.	ID=cds-XP_030109370.1;Parent=rna-XM_030253510.2;Dbxref=GeneID:226751,GenBank:XP_030109370.1,MGI:MGI:2441841;Name=XP_030109370.1;gbkey=CDS;gene=Cdc42bpa;product=serine/threonine-protein kinase MRCK alpha isoform X12;protein_id=XP_030109370.1;extra_copy_number=0
CM058241.1	Liftoff	CDS	181007103	181007198	.	+	.	ID=cds-XP_030109370.1;Parent=rna-XM_030253510.2;Dbxref=GeneID:226751,GenBank:XP_030109370.1,MGI:MGI:2441841;Name=XP_030109370.1;gbkey=CDS;gene=Cdc42bpa;product=serine/threonine-protein kinase MRCK alpha isoform X12;protein_id=XP_030109370.1;extra_copy_number=0
CM058241.1	Liftoff	CDS	181010326	181010474	.	+	.	ID=cds-XP_030109370.1;Parent=rna-XM_030253510.2;Dbxref=GeneID:226751,GenBank:XP_030109370.1,MGI:MGI:2441841;Name=XP_030109370.1;gbkey=CDS;gene=Cdc42bpa;product=serine/threonine-protein kinase MRCK alpha isoform X12;protein_id=XP_030109370.1;extra_copy_number=0
CM058241.1	Liftoff	CDS	181032065	181032158	.	+	.	ID=cds-XP_030109370.1;Parent=rna-XM_030253510.2;Dbxref=GeneID:226751,GenBank:XP_030109370.1,MGI:MGI:2441841;Name=XP_030109370.1;gbkey=CDS;gene=Cdc42bpa;product=serine/threonine-protein kinase MRCK alpha isoform X12;protein_id=XP_030109370.1;extra_copy_number=0
CM058241.1	Liftoff	CDS	181035241	181035441	.	+	.	ID=cds-XP_030109370.1;Parent=rna-XM_030253510.2;Dbxref=GeneID:226751,GenBank:XP_030109370.1,MGI:MGI:2441841;Name=XP_030109370.1;gbkey=CDS;gene=Cdc42bpa;product=serine/threonine-protein kinase MRCK alpha isoform X12;protein_id=XP_030109370.1;extra_copy_number=0
CM058241.1	Liftoff	CDS	181037426	181037674	.	+	.	ID=cds-XP_030109370.1;Parent=rna-XM_030253510.2;Dbxref=GeneID:226751,GenBank:XP_030109370.1,MGI:MGI:2441841;Name=XP_030109370.1;gbkey=CDS;gene=Cdc42bpa;product=serine/threonine-protein kinase MRCK alpha isoform X12;protein_id=XP_030109370.1;extra_copy_number=0
CM058241.1	Liftoff	CDS	181039573	181039652	.	+	.	ID=cds-XP_030109370.1;Parent=rna-XM_030253510.2;Dbxref=GeneID:226751,GenBank:XP_030109370.1,MGI:MGI:2441841;Name=XP_030109370.1;gbkey=CDS;gene=Cdc42bpa;product=serine/threonine-protein kinase MRCK alpha isoform X12;protein_id=XP_030109370.1;extra_copy_number=0
CM058241.1	Liftoff	CDS	181042621	181042787	.	+	.	ID=cds-XP_030109370.1;Parent=rna-XM_030253510.2;Dbxref=GeneID:226751,GenBank:XP_030109370.1,MGI:MGI:2441841;Name=XP_030109370.1;gbkey=CDS;gene=Cdc42bpa;product=serine/threonine-protein kinase MRCK alpha isoform X12;protein_id=XP_030109370.1;extra_copy_number=0
CM058241.1	Liftoff	CDS	181044846	181044968	.	+	.	ID=cds-XP_030109370.1;Parent=rna-XM_030253510.2;Dbxref=GeneID:226751,GenBank:XP_030109370.1,MGI:MGI:2441841;Name=XP_030109370.1;gbkey=CDS;gene=Cdc42bpa;product=serine/threonine-protein kinase MRCK alpha isoform X12;protein_id=XP_030109370.1;extra_copy_number=0
CM058241.1	Liftoff	CDS	181054648	181054781	.	+	.	ID=cds-XP_030109370.1;Parent=rna-XM_030253510.2;Dbxref=GeneID:226751,GenBank:XP_030109370.1,MGI:MGI:2441841;Name=XP_030109370.1;gbkey=CDS;gene=Cdc42bpa;product=serine/threonine-protein kinase MRCK alpha isoform X12;protein_id=XP_030109370.1;extra_copy_number=0
CM058241.1	Liftoff	CDS	181064220	181064462	.	+	.	ID=cds-XP_030109370.1;Parent=rna-XM_030253510.2;Dbxref=GeneID:226751,GenBank:XP_030109370.1,MGI:MGI:2441841;Name=XP_030109370.1;gbkey=CDS;gene=Cdc42bpa;product=serine/threonine-protein kinase MRCK alpha isoform X12;protein_id=XP_030109370.1;extra_copy_number=0
CM058241.1	Liftoff	CDS	181064657	181064767	.	+	.	ID=cds-XP_030109370.1;Parent=rna-XM_030253510.2;Dbxref=GeneID:226751,GenBank:XP_030109370.1,MGI:MGI:2441841;Name=XP_030109370.1;gbkey=CDS;gene=Cdc42bpa;product=serine/threonine-protein kinase MRCK alpha isoform X12;protein_id=XP_030109370.1;extra_copy_number=0
CM058241.1	Liftoff	CDS	181071301	181071548	.	+	.	ID=cds-XP_030109370.1;Parent=rna-XM_030253510.2;Dbxref=GeneID:226751,GenBank:XP_030109370.1,MGI:MGI:2441841;Name=XP_030109370.1;gbkey=CDS;gene=Cdc42bpa;product=serine/threonine-protein kinase MRCK alpha isoform X12;protein_id=XP_030109370.1;extra_copy_number=0
CM058241.1	Liftoff	CDS	181076323	181076428	.	+	.	ID=cds-XP_030109370.1;Parent=rna-XM_030253510.2;Dbxref=GeneID:226751,GenBank:XP_030109370.1,MGI:MGI:2441841;Name=XP_030109370.1;gbkey=CDS;gene=Cdc42bpa;product=serine/threonine-protein kinase MRCK alpha isoform X12;protein_id=XP_030109370.1;extra_copy_number=0
CM058241.1	Liftoff	CDS	181079430	181079554	.	+	.	ID=cds-XP_030109370.1;Parent=rna-XM_030253510.2;Dbxref=GeneID:226751,GenBank:XP_030109370.1,MGI:MGI:2441841;Name=XP_030109370.1;gbkey=CDS;gene=Cdc42bpa;product=serine/threonine-protein kinase MRCK alpha isoform X12;protein_id=XP_030109370.1;extra_copy_number=0
CM058241.1	Liftoff	CDS	181081540	181081645	.	+	.	ID=cds-XP_030109370.1;Parent=rna-XM_030253510.2;Dbxref=GeneID:226751,GenBank:XP_030109370.1,MGI:MGI:2441841;Name=XP_030109370.1;gbkey=CDS;gene=Cdc42bpa;product=serine/threonine-protein kinase MRCK alpha isoform X12;protein_id=XP_030109370.1;extra_copy_number=0
CM058241.1	Liftoff	CDS	181082021	181082169	.	+	.	ID=cds-XP_030109370.1;Parent=rna-XM_030253510.2;Dbxref=GeneID:226751,GenBank:XP_030109370.1,MGI:MGI:2441841;Name=XP_030109370.1;gbkey=CDS;gene=Cdc42bpa;product=serine/threonine-protein kinase MRCK alpha isoform X12;protein_id=XP_030109370.1;extra_copy_number=0
CM058241.1	Liftoff	CDS	181084299	181084390	.	+	.	ID=cds-XP_030109370.1;Parent=rna-XM_030253510.2;Dbxref=GeneID:226751,GenBank:XP_030109370.1,MGI:MGI:2441841;Name=XP_030109370.1;gbkey=CDS;gene=Cdc42bpa;product=serine/threonine-protein kinase MRCK alpha isoform X12;protein_id=XP_030109370.1;extra_copy_number=0
CM058241.1	Liftoff	CDS	181087943	181088019	.	+	.	ID=cds-XP_030109370.1;Parent=rna-XM_030253510.2;Dbxref=GeneID:226751,GenBank:XP_030109370.1,MGI:MGI:2441841;Name=XP_030109370.1;gbkey=CDS;gene=Cdc42bpa;product=serine/threonine-protein kinase MRCK alpha isoform X12;protein_id=XP_030109370.1;extra_copy_number=0
CM058241.1	Liftoff	CDS	181104574	181104657	.	+	.	ID=cds-XP_030109370.1;Parent=rna-XM_030253510.2;Dbxref=GeneID:226751,GenBank:XP_030109370.1,MGI:MGI:2441841;Name=XP_030109370.1;gbkey=CDS;gene=Cdc42bpa;product=serine/threonine-protein kinase MRCK alpha isoform X12;protein_id=XP_030109370.1;extra_copy_number=0
CM058241.1	Liftoff	CDS	181106929	181107034	.	+	.	ID=cds-XP_030109370.1;Parent=rna-XM_030253510.2;Dbxref=GeneID:226751,GenBank:XP_030109370.1,MGI:MGI:2441841;Name=XP_030109370.1;gbkey=CDS;gene=Cdc42bpa;product=serine/threonine-protein kinase MRCK alpha isoform X12;protein_id=XP_030109370.1;extra_copy_number=0
CM058241.1	Liftoff	CDS	181108007	181108143	.	+	.	ID=cds-XP_030109370.1;Parent=rna-XM_030253510.2;Dbxref=GeneID:226751,GenBank:XP_030109370.1,MGI:MGI:2441841;Name=XP_030109370.1;gbkey=CDS;gene=Cdc42bpa;product=serine/threonine-protein kinase MRCK alpha isoform X12;protein_id=XP_030109370.1;extra_copy_number=0
CM058241.1	Liftoff	CDS	181108709	181108848	.	+	.	ID=cds-XP_030109370.1;Parent=rna-XM_030253510.2;Dbxref=GeneID:226751,GenBank:XP_030109370.1,MGI:MGI:2441841;Name=XP_030109370.1;gbkey=CDS;gene=Cdc42bpa;product=serine/threonine-protein kinase MRCK alpha isoform X12;protein_id=XP_030109370.1;extra_copy_number=0
CM058241.1	Liftoff	CDS	181110000	181110081	.	+	.	ID=cds-XP_030109370.1;Parent=rna-XM_030253510.2;Dbxref=GeneID:226751,GenBank:XP_030109370.1,MGI:MGI:2441841;Name=XP_030109370.1;gbkey=CDS;gene=Cdc42bpa;product=serine/threonine-protein kinase MRCK alpha isoform X12;protein_id=XP_030109370.1;extra_copy_number=0
CM058241.1	Liftoff	CDS	181111619	181111835	.	+	.	ID=cds-XP_030109370.1;Parent=rna-XM_030253510.2;Dbxref=GeneID:226751,GenBank:XP_030109370.1,MGI:MGI:2441841;Name=XP_030109370.1;gbkey=CDS;gene=Cdc42bpa;product=serine/threonine-protein kinase MRCK alpha isoform X12;protein_id=XP_030109370.1;extra_copy_number=0
CM058241.1	Liftoff	CDS	181112554	181112616	.	+	.	ID=cds-XP_030109370.1;Parent=rna-XM_030253510.2;Dbxref=GeneID:226751,GenBank:XP_030109370.1,MGI:MGI:2441841;Name=XP_030109370.1;gbkey=CDS;gene=Cdc42bpa;product=serine/threonine-protein kinase MRCK alpha isoform X12;protein_id=XP_030109370.1;extra_copy_number=0
CM058241.1	Liftoff	CDS	181114684	181115277	.	+	.	ID=cds-XP_030109370.1;Parent=rna-XM_030253510.2;Dbxref=GeneID:226751,GenBank:XP_030109370.1,MGI:MGI:2441841;Name=XP_030109370.1;gbkey=CDS;gene=Cdc42bpa;product=serine/threonine-protein kinase MRCK alpha isoform X12;protein_id=XP_030109370.1;extra_copy_number=0
CM058241.1	Liftoff	CDS	181117222	181117319	.	+	.	ID=cds-XP_030109370.1;Parent=rna-XM_030253510.2;Dbxref=GeneID:226751,GenBank:XP_030109370.1,MGI:MGI:2441841;Name=XP_030109370.1;gbkey=CDS;gene=Cdc42bpa;product=serine/threonine-protein kinase MRCK alpha isoform X12;protein_id=XP_030109370.1;extra_copy_number=0
CM058241.1	Liftoff	CDS	181119430	181119514	.	+	.	ID=cds-XP_030109370.1;Parent=rna-XM_030253510.2;Dbxref=GeneID:226751,GenBank:XP_030109370.1,MGI:MGI:2441841;Name=XP_030109370.1;gbkey=CDS;gene=Cdc42bpa;product=serine/threonine-protein kinase MRCK alpha isoform X12;protein_id=XP_030109370.1;extra_copy_number=0
CM058241.1	Liftoff	CDS	181120412	181120535	.	+	.	ID=cds-XP_030109370.1;Parent=rna-XM_030253510.2;Dbxref=GeneID:226751,GenBank:XP_030109370.1,MGI:MGI:2441841;Name=XP_030109370.1;gbkey=CDS;gene=Cdc42bpa;product=serine/threonine-protein kinase MRCK alpha isoform X12;protein_id=XP_030109370.1;extra_copy_number=0
CM058241.1	Liftoff	CDS	181121437	181121554	.	+	.	ID=cds-XP_030109370.1;Parent=rna-XM_030253510.2;Dbxref=GeneID:226751,GenBank:XP_030109370.1,MGI:MGI:2441841;Name=XP_030109370.1;gbkey=CDS;gene=Cdc42bpa;product=serine/threonine-protein kinase MRCK alpha isoform X12;protein_id=XP_030109370.1;extra_copy_number=0
CM058241.1	Liftoff	CDS	181126072	181126257	.	+	.	ID=cds-XP_030109370.1;Parent=rna-XM_030253510.2;Dbxref=GeneID:226751,GenBank:XP_030109370.1,MGI:MGI:2441841;Name=XP_030109370.1;gbkey=CDS;gene=Cdc42bpa;product=serine/threonine-protein kinase MRCK alpha isoform X12;protein_id=XP_030109370.1;extra_copy_number=0
CM058241.1	Liftoff	CDS	181129883	181130000	.	+	.	ID=cds-XP_030109370.1;Parent=rna-XM_030253510.2;Dbxref=GeneID:226751,GenBank:XP_030109370.1,MGI:MGI:2441841;Name=XP_030109370.1;gbkey=CDS;gene=Cdc42bpa;product=serine/threonine-protein kinase MRCK alpha isoform X12;protein_id=XP_030109370.1;extra_copy_number=0
CM058241.1	Liftoff	CDS	181131817	181131974	.	+	.	ID=cds-XP_030109370.1;Parent=rna-XM_030253510.2;Dbxref=GeneID:226751,GenBank:XP_030109370.1,MGI:MGI:2441841;Name=XP_030109370.1;gbkey=CDS;gene=Cdc42bpa;product=serine/threonine-protein kinase MRCK alpha isoform X12;protein_id=XP_030109370.1;extra_copy_number=0
CM058241.1	Liftoff	CDS	181132312	181132443	.	+	.	ID=cds-XP_030109370.1;Parent=rna-XM_030253510.2;Dbxref=GeneID:226751,GenBank:XP_030109370.1,MGI:MGI:2441841;Name=XP_030109370.1;gbkey=CDS;gene=Cdc42bpa;product=serine/threonine-protein kinase MRCK alpha isoform X12;protein_id=XP_030109370.1;extra_copy_number=0
CM058241.1	Liftoff	mRNA	180929763	181135883	.	+	.	ID=rna-XM_036164184.1;Parent=gene-Cdc42bpa;Dbxref=GeneID:226751,GenBank:XM_036164184.1,MGI:MGI:2441841;Name=XM_036164184.1;gbkey=mRNA;gene=Cdc42bpa;model_evidence=Supporting evidence includes similarity to: 1 mRNA%2C 27 ESTs%2C 7 Proteins%2C 1498 long SRA reads%2C and 99%25 coverage of the annotated genomic feature by RNAseq alignments%2C including 9 samples with support for all annotated introns;product=CDC42 binding protein kinase alpha%2C transcript variant X2;transcript_id=XM_036164184.1;matches_ref_protein=True;valid_ORF=True;extra_copy_number=0
CM058241.1	Liftoff	exon	180929763	180930846	.	+	.	ID=exon-XM_036164184.1-1;Parent=rna-XM_036164184.1;Dbxref=GeneID:226751,GenBank:XM_036164184.1,MGI:MGI:2441841;gbkey=mRNA;gene=Cdc42bpa;product=CDC42 binding protein kinase alpha%2C transcript variant X2;transcript_id=XM_036164184.1;extra_copy_number=0
CM058241.1	Liftoff	exon	180931314	180931557	.	+	.	ID=exon-XM_036164184.1-2;Parent=rna-XM_036164184.1;Dbxref=GeneID:226751,GenBank:XM_036164184.1,MGI:MGI:2441841;gbkey=mRNA;gene=Cdc42bpa;product=CDC42 binding protein kinase alpha%2C transcript variant X2;transcript_id=XM_036164184.1;extra_copy_number=0
CM058241.1	Liftoff	exon	180969631	180969722	.	+	.	ID=exon-XM_036164184.1-3;Parent=rna-XM_036164184.1;Dbxref=GeneID:226751,GenBank:XM_036164184.1,MGI:MGI:2441841;gbkey=mRNA;gene=Cdc42bpa;product=CDC42 binding protein kinase alpha%2C transcript variant X2;transcript_id=XM_036164184.1;extra_copy_number=0
CM058241.1	Liftoff	exon	181001779	181001862	.	+	.	ID=exon-XM_036164184.1-4;Parent=rna-XM_036164184.1;Dbxref=GeneID:226751,GenBank:XM_036164184.1,MGI:MGI:2441841;gbkey=mRNA;gene=Cdc42bpa;product=CDC42 binding protein kinase alpha%2C transcript variant X2;transcript_id=XM_036164184.1;extra_copy_number=0
CM058241.1	Liftoff	exon	181007103	181007198	.	+	.	ID=exon-XM_036164184.1-5;Parent=rna-XM_036164184.1;Dbxref=GeneID:226751,GenBank:XM_036164184.1,MGI:MGI:2441841;gbkey=mRNA;gene=Cdc42bpa;product=CDC42 binding protein kinase alpha%2C transcript variant X2;transcript_id=XM_036164184.1;extra_copy_number=0
CM058241.1	Liftoff	exon	181010326	181010474	.	+	.	ID=exon-XM_036164184.1-6;Parent=rna-XM_036164184.1;Dbxref=GeneID:226751,GenBank:XM_036164184.1,MGI:MGI:2441841;gbkey=mRNA;gene=Cdc42bpa;product=CDC42 binding protein kinase alpha%2C transcript variant X2;transcript_id=XM_036164184.1;extra_copy_number=0
CM058241.1	Liftoff	exon	181032065	181032158	.	+	.	ID=exon-XM_036164184.1-7;Parent=rna-XM_036164184.1;Dbxref=GeneID:226751,GenBank:XM_036164184.1,MGI:MGI:2441841;gbkey=mRNA;gene=Cdc42bpa;product=CDC42 binding protein kinase alpha%2C transcript variant X2;transcript_id=XM_036164184.1;extra_copy_number=0
CM058241.1	Liftoff	exon	181035241	181035441	.	+	.	ID=exon-XM_036164184.1-8;Parent=rna-XM_036164184.1;Dbxref=GeneID:226751,GenBank:XM_036164184.1,MGI:MGI:2441841;gbkey=mRNA;gene=Cdc42bpa;product=CDC42 binding protein kinase alpha%2C transcript variant X2;transcript_id=XM_036164184.1;extra_copy_number=0
CM058241.1	Liftoff	exon	181037426	181037674	.	+	.	ID=exon-XM_036164184.1-9;Parent=rna-XM_036164184.1;Dbxref=GeneID:226751,GenBank:XM_036164184.1,MGI:MGI:2441841;gbkey=mRNA;gene=Cdc42bpa;product=CDC42 binding protein kinase alpha%2C transcript variant X2;transcript_id=XM_036164184.1;extra_copy_number=0
CM058241.1	Liftoff	exon	181039573	181039652	.	+	.	ID=exon-XM_036164184.1-10;Parent=rna-XM_036164184.1;Dbxref=GeneID:226751,GenBank:XM_036164184.1,MGI:MGI:2441841;gbkey=mRNA;gene=Cdc42bpa;product=CDC42 binding protein kinase alpha%2C transcript variant X2;transcript_id=XM_036164184.1;extra_copy_number=0
CM058241.1	Liftoff	exon	181042621	181042787	.	+	.	ID=exon-XM_036164184.1-11;Parent=rna-XM_036164184.1;Dbxref=GeneID:226751,GenBank:XM_036164184.1,MGI:MGI:2441841;gbkey=mRNA;gene=Cdc42bpa;product=CDC42 binding protein kinase alpha%2C transcript variant X2;transcript_id=XM_036164184.1;extra_copy_number=0
CM058241.1	Liftoff	exon	181044846	181044968	.	+	.	ID=exon-XM_036164184.1-12;Parent=rna-XM_036164184.1;Dbxref=GeneID:226751,GenBank:XM_036164184.1,MGI:MGI:2441841;gbkey=mRNA;gene=Cdc42bpa;product=CDC42 binding protein kinase alpha%2C transcript variant X2;transcript_id=XM_036164184.1;extra_copy_number=0
CM058241.1	Liftoff	exon	181054648	181054781	.	+	.	ID=exon-XM_036164184.1-13;Parent=rna-XM_036164184.1;Dbxref=GeneID:226751,GenBank:XM_036164184.1,MGI:MGI:2441841;gbkey=mRNA;gene=Cdc42bpa;product=CDC42 binding protein kinase alpha%2C transcript variant X2;transcript_id=XM_036164184.1;extra_copy_number=0
CM058241.1	Liftoff	exon	181064220	181064462	.	+	.	ID=exon-XM_036164184.1-14;Parent=rna-XM_036164184.1;Dbxref=GeneID:226751,GenBank:XM_036164184.1,MGI:MGI:2441841;gbkey=mRNA;gene=Cdc42bpa;product=CDC42 binding protein kinase alpha%2C transcript variant X2;transcript_id=XM_036164184.1;extra_copy_number=0
CM058241.1	Liftoff	exon	181064657	181064767	.	+	.	ID=exon-XM_036164184.1-15;Parent=rna-XM_036164184.1;Dbxref=GeneID:226751,GenBank:XM_036164184.1,MGI:MGI:2441841;gbkey=mRNA;gene=Cdc42bpa;product=CDC42 binding protein kinase alpha%2C transcript variant X2;transcript_id=XM_036164184.1;extra_copy_number=0
CM058241.1	Liftoff	exon	181071301	181071548	.	+	.	ID=exon-XM_036164184.1-16;Parent=rna-XM_036164184.1;Dbxref=GeneID:226751,GenBank:XM_036164184.1,MGI:MGI:2441841;gbkey=mRNA;gene=Cdc42bpa;product=CDC42 binding protein kinase alpha%2C transcript variant X2;transcript_id=XM_036164184.1;extra_copy_number=0
CM058241.1	Liftoff	exon	181076323	181076428	.	+	.	ID=exon-XM_036164184.1-17;Parent=rna-XM_036164184.1;Dbxref=GeneID:226751,GenBank:XM_036164184.1,MGI:MGI:2441841;gbkey=mRNA;gene=Cdc42bpa;product=CDC42 binding protein kinase alpha%2C transcript variant X2;transcript_id=XM_036164184.1;extra_copy_number=0
CM058241.1	Liftoff	exon	181079430	181079554	.	+	.	ID=exon-XM_036164184.1-18;Parent=rna-XM_036164184.1;Dbxref=GeneID:226751,GenBank:XM_036164184.1,MGI:MGI:2441841;gbkey=mRNA;gene=Cdc42bpa;product=CDC42 binding protein kinase alpha%2C transcript variant X2;transcript_id=XM_036164184.1;extra_copy_number=0
CM058241.1	Liftoff	exon	181081540	181081645	.	+	.	ID=exon-XM_036164184.1-19;Parent=rna-XM_036164184.1;Dbxref=GeneID:226751,GenBank:XM_036164184.1,MGI:MGI:2441841;gbkey=mRNA;gene=Cdc42bpa;product=CDC42 binding protein kinase alpha%2C transcript variant X2;transcript_id=XM_036164184.1;extra_copy_number=0
CM058241.1	Liftoff	exon	181082021	181082169	.	+	.	ID=exon-XM_036164184.1-20;Parent=rna-XM_036164184.1;Dbxref=GeneID:226751,GenBank:XM_036164184.1,MGI:MGI:2441841;gbkey=mRNA;gene=Cdc42bpa;product=CDC42 binding protein kinase alpha%2C transcript variant X2;transcript_id=XM_036164184.1;extra_copy_number=0
CM058241.1	Liftoff	exon	181084299	181084390	.	+	.	ID=exon-XM_036164184.1-21;Parent=rna-XM_036164184.1;Dbxref=GeneID:226751,GenBank:XM_036164184.1,MGI:MGI:2441841;gbkey=mRNA;gene=Cdc42bpa;product=CDC42 binding protein kinase alpha%2C transcript variant X2;transcript_id=XM_036164184.1;extra_copy_number=0
CM058241.1	Liftoff	exon	181087943	181088019	.	+	.	ID=exon-XM_036164184.1-22;Parent=rna-XM_036164184.1;Dbxref=GeneID:226751,GenBank:XM_036164184.1,MGI:MGI:2441841;gbkey=mRNA;gene=Cdc42bpa;product=CDC42 binding protein kinase alpha%2C transcript variant X2;transcript_id=XM_036164184.1;extra_copy_number=0
CM058241.1	Liftoff	exon	181089012	181089059	.	+	.	ID=exon-XM_036164184.1-23;Parent=rna-XM_036164184.1;Dbxref=GeneID:226751,GenBank:XM_036164184.1,MGI:MGI:2441841;gbkey=mRNA;gene=Cdc42bpa;product=CDC42 binding protein kinase alpha%2C transcript variant X2;transcript_id=XM_036164184.1;extra_copy_number=0
CM058241.1	Liftoff	exon	181094200	181094238	.	+	.	ID=exon-XM_036164184.1-24;Parent=rna-XM_036164184.1;Dbxref=GeneID:226751,GenBank:XM_036164184.1,MGI:MGI:2441841;gbkey=mRNA;gene=Cdc42bpa;product=CDC42 binding protein kinase alpha%2C transcript variant X2;transcript_id=XM_036164184.1;extra_copy_number=0
CM058241.1	Liftoff	exon	181104574	181104657	.	+	.	ID=exon-XM_036164184.1-25;Parent=rna-XM_036164184.1;Dbxref=GeneID:226751,GenBank:XM_036164184.1,MGI:MGI:2441841;gbkey=mRNA;gene=Cdc42bpa;product=CDC42 binding protein kinase alpha%2C transcript variant X2;transcript_id=XM_036164184.1;extra_copy_number=0
CM058241.1	Liftoff	exon	181106929	181107034	.	+	.	ID=exon-XM_036164184.1-26;Parent=rna-XM_036164184.1;Dbxref=GeneID:226751,GenBank:XM_036164184.1,MGI:MGI:2441841;gbkey=mRNA;gene=Cdc42bpa;product=CDC42 binding protein kinase alpha%2C transcript variant X2;transcript_id=XM_036164184.1;extra_copy_number=0
CM058241.1	Liftoff	exon	181108007	181108143	.	+	.	ID=exon-XM_036164184.1-27;Parent=rna-XM_036164184.1;Dbxref=GeneID:226751,GenBank:XM_036164184.1,MGI:MGI:2441841;gbkey=mRNA;gene=Cdc42bpa;product=CDC42 binding protein kinase alpha%2C transcript variant X2;transcript_id=XM_036164184.1;extra_copy_number=0
CM058241.1	Liftoff	exon	181108709	181108848	.	+	.	ID=exon-XM_036164184.1-28;Parent=rna-XM_036164184.1;Dbxref=GeneID:226751,GenBank:XM_036164184.1,MGI:MGI:2441841;gbkey=mRNA;gene=Cdc42bpa;product=CDC42 binding protein kinase alpha%2C transcript variant X2;transcript_id=XM_036164184.1;extra_copy_number=0
CM058241.1	Liftoff	exon	181110000	181110081	.	+	.	ID=exon-XM_036164184.1-29;Parent=rna-XM_036164184.1;Dbxref=GeneID:226751,GenBank:XM_036164184.1,MGI:MGI:2441841;gbkey=mRNA;gene=Cdc42bpa;product=CDC42 binding protein kinase alpha%2C transcript variant X2;transcript_id=XM_036164184.1;extra_copy_number=0
CM058241.1	Liftoff	exon	181111619	181111835	.	+	.	ID=exon-XM_036164184.1-30;Parent=rna-XM_036164184.1;Dbxref=GeneID:226751,GenBank:XM_036164184.1,MGI:MGI:2441841;gbkey=mRNA;gene=Cdc42bpa;product=CDC42 binding protein kinase alpha%2C transcript variant X2;transcript_id=XM_036164184.1;extra_copy_number=0
CM058241.1	Liftoff	exon	181112554	181112616	.	+	.	ID=exon-XM_036164184.1-31;Parent=rna-XM_036164184.1;Dbxref=GeneID:226751,GenBank:XM_036164184.1,MGI:MGI:2441841;gbkey=mRNA;gene=Cdc42bpa;product=CDC42 binding protein kinase alpha%2C transcript variant X2;transcript_id=XM_036164184.1;extra_copy_number=0
CM058241.1	Liftoff	exon	181114684	181115277	.	+	.	ID=exon-XM_036164184.1-32;Parent=rna-XM_036164184.1;Dbxref=GeneID:226751,GenBank:XM_036164184.1,MGI:MGI:2441841;gbkey=mRNA;gene=Cdc42bpa;product=CDC42 binding protein kinase alpha%2C transcript variant X2;transcript_id=XM_036164184.1;extra_copy_number=0
CM058241.1	Liftoff	exon	181117222	181117319	.	+	.	ID=exon-XM_036164184.1-33;Parent=rna-XM_036164184.1;Dbxref=GeneID:226751,GenBank:XM_036164184.1,MGI:MGI:2441841;gbkey=mRNA;gene=Cdc42bpa;product=CDC42 binding protein kinase alpha%2C transcript variant X2;transcript_id=XM_036164184.1;extra_copy_number=0
CM058241.1	Liftoff	exon	181119430	181119514	.	+	.	ID=exon-XM_036164184.1-34;Parent=rna-XM_036164184.1;Dbxref=GeneID:226751,GenBank:XM_036164184.1,MGI:MGI:2441841;gbkey=mRNA;gene=Cdc42bpa;product=CDC42 binding protein kinase alpha%2C transcript variant X2;transcript_id=XM_036164184.1;extra_copy_number=0
CM058241.1	Liftoff	exon	181120412	181120535	.	+	.	ID=exon-XM_036164184.1-35;Parent=rna-XM_036164184.1;Dbxref=GeneID:226751,GenBank:XM_036164184.1,MGI:MGI:2441841;gbkey=mRNA;gene=Cdc42bpa;product=CDC42 binding protein kinase alpha%2C transcript variant X2;transcript_id=XM_036164184.1;extra_copy_number=0
CM058241.1	Liftoff	exon	181121437	181121554	.	+	.	ID=exon-XM_036164184.1-36;Parent=rna-XM_036164184.1;Dbxref=GeneID:226751,GenBank:XM_036164184.1,MGI:MGI:2441841;gbkey=mRNA;gene=Cdc42bpa;product=CDC42 binding protein kinase alpha%2C transcript variant X2;transcript_id=XM_036164184.1;extra_copy_number=0
CM058241.1	Liftoff	exon	181126072	181126257	.	+	.	ID=exon-XM_036164184.1-37;Parent=rna-XM_036164184.1;Dbxref=GeneID:226751,GenBank:XM_036164184.1,MGI:MGI:2441841;gbkey=mRNA;gene=Cdc42bpa;product=CDC42 binding protein kinase alpha%2C transcript variant X2;transcript_id=XM_036164184.1;extra_copy_number=0
CM058241.1	Liftoff	exon	181129883	181130000	.	+	.	ID=exon-XM_036164184.1-38;Parent=rna-XM_036164184.1;Dbxref=GeneID:226751,GenBank:XM_036164184.1,MGI:MGI:2441841;gbkey=mRNA;gene=Cdc42bpa;product=CDC42 binding protein kinase alpha%2C transcript variant X2;transcript_id=XM_036164184.1;extra_copy_number=0
CM058241.1	Liftoff	exon	181131817	181131974	.	+	.	ID=exon-XM_036164184.1-39;Parent=rna-XM_036164184.1;Dbxref=GeneID:226751,GenBank:XM_036164184.1,MGI:MGI:2441841;gbkey=mRNA;gene=Cdc42bpa;product=CDC42 binding protein kinase alpha%2C transcript variant X2;transcript_id=XM_036164184.1;extra_copy_number=0
CM058241.1	Liftoff	exon	181132312	181135883	.	+	.	ID=exon-XM_036164184.1-40;Parent=rna-XM_036164184.1;Dbxref=GeneID:226751,GenBank:XM_036164184.1,MGI:MGI:2441841;gbkey=mRNA;gene=Cdc42bpa;product=CDC42 binding protein kinase alpha%2C transcript variant X2;transcript_id=XM_036164184.1;extra_copy_number=0
CM058241.1	Liftoff	CDS	180931380	180931557	.	+	.	ID=cds-XP_036020077.1;Parent=rna-XM_036164184.1;Dbxref=GeneID:226751,GenBank:XP_036020077.1,MGI:MGI:2441841;Name=XP_036020077.1;gbkey=CDS;gene=Cdc42bpa;product=serine/threonine-protein kinase MRCK alpha isoform X1;protein_id=XP_036020077.1;extra_copy_number=0
CM058241.1	Liftoff	CDS	180969631	180969722	.	+	.	ID=cds-XP_036020077.1;Parent=rna-XM_036164184.1;Dbxref=GeneID:226751,GenBank:XP_036020077.1,MGI:MGI:2441841;Name=XP_036020077.1;gbkey=CDS;gene=Cdc42bpa;product=serine/threonine-protein kinase MRCK alpha isoform X1;protein_id=XP_036020077.1;extra_copy_number=0
CM058241.1	Liftoff	CDS	181001779	181001862	.	+	.	ID=cds-XP_036020077.1;Parent=rna-XM_036164184.1;Dbxref=GeneID:226751,GenBank:XP_036020077.1,MGI:MGI:2441841;Name=XP_036020077.1;gbkey=CDS;gene=Cdc42bpa;product=serine/threonine-protein kinase MRCK alpha isoform X1;protein_id=XP_036020077.1;extra_copy_number=0
CM058241.1	Liftoff	CDS	181007103	181007198	.	+	.	ID=cds-XP_036020077.1;Parent=rna-XM_036164184.1;Dbxref=GeneID:226751,GenBank:XP_036020077.1,MGI:MGI:2441841;Name=XP_036020077.1;gbkey=CDS;gene=Cdc42bpa;product=serine/threonine-protein kinase MRCK alpha isoform X1;protein_id=XP_036020077.1;extra_copy_number=0
CM058241.1	Liftoff	CDS	181010326	181010474	.	+	.	ID=cds-XP_036020077.1;Parent=rna-XM_036164184.1;Dbxref=GeneID:226751,GenBank:XP_036020077.1,MGI:MGI:2441841;Name=XP_036020077.1;gbkey=CDS;gene=Cdc42bpa;product=serine/threonine-protein kinase MRCK alpha isoform X1;protein_id=XP_036020077.1;extra_copy_number=0
CM058241.1	Liftoff	CDS	181032065	181032158	.	+	.	ID=cds-XP_036020077.1;Parent=rna-XM_036164184.1;Dbxref=GeneID:226751,GenBank:XP_036020077.1,MGI:MGI:2441841;Name=XP_036020077.1;gbkey=CDS;gene=Cdc42bpa;product=serine/threonine-protein kinase MRCK alpha isoform X1;protein_id=XP_036020077.1;extra_copy_number=0
CM058241.1	Liftoff	CDS	181035241	181035441	.	+	.	ID=cds-XP_036020077.1;Parent=rna-XM_036164184.1;Dbxref=GeneID:226751,GenBank:XP_036020077.1,MGI:MGI:2441841;Name=XP_036020077.1;gbkey=CDS;gene=Cdc42bpa;product=serine/threonine-protein kinase MRCK alpha isoform X1;protein_id=XP_036020077.1;extra_copy_number=0
CM058241.1	Liftoff	CDS	181037426	181037674	.	+	.	ID=cds-XP_036020077.1;Parent=rna-XM_036164184.1;Dbxref=GeneID:226751,GenBank:XP_036020077.1,MGI:MGI:2441841;Name=XP_036020077.1;gbkey=CDS;gene=Cdc42bpa;product=serine/threonine-protein kinase MRCK alpha isoform X1;protein_id=XP_036020077.1;extra_copy_number=0
CM058241.1	Liftoff	CDS	181039573	181039652	.	+	.	ID=cds-XP_036020077.1;Parent=rna-XM_036164184.1;Dbxref=GeneID:226751,GenBank:XP_036020077.1,MGI:MGI:2441841;Name=XP_036020077.1;gbkey=CDS;gene=Cdc42bpa;product=serine/threonine-protein kinase MRCK alpha isoform X1;protein_id=XP_036020077.1;extra_copy_number=0
CM058241.1	Liftoff	CDS	181042621	181042787	.	+	.	ID=cds-XP_036020077.1;Parent=rna-XM_036164184.1;Dbxref=GeneID:226751,GenBank:XP_036020077.1,MGI:MGI:2441841;Name=XP_036020077.1;gbkey=CDS;gene=Cdc42bpa;product=serine/threonine-protein kinase MRCK alpha isoform X1;protein_id=XP_036020077.1;extra_copy_number=0
CM058241.1	Liftoff	CDS	181044846	181044968	.	+	.	ID=cds-XP_036020077.1;Parent=rna-XM_036164184.1;Dbxref=GeneID:226751,GenBank:XP_036020077.1,MGI:MGI:2441841;Name=XP_036020077.1;gbkey=CDS;gene=Cdc42bpa;product=serine/threonine-protein kinase MRCK alpha isoform X1;protein_id=XP_036020077.1;extra_copy_number=0
CM058241.1	Liftoff	CDS	181054648	181054781	.	+	.	ID=cds-XP_036020077.1;Parent=rna-XM_036164184.1;Dbxref=GeneID:226751,GenBank:XP_036020077.1,MGI:MGI:2441841;Name=XP_036020077.1;gbkey=CDS;gene=Cdc42bpa;product=serine/threonine-protein kinase MRCK alpha isoform X1;protein_id=XP_036020077.1;extra_copy_number=0
CM058241.1	Liftoff	CDS	181064220	181064462	.	+	.	ID=cds-XP_036020077.1;Parent=rna-XM_036164184.1;Dbxref=GeneID:226751,GenBank:XP_036020077.1,MGI:MGI:2441841;Name=XP_036020077.1;gbkey=CDS;gene=Cdc42bpa;product=serine/threonine-protein kinase MRCK alpha isoform X1;protein_id=XP_036020077.1;extra_copy_number=0
CM058241.1	Liftoff	CDS	181064657	181064767	.	+	.	ID=cds-XP_036020077.1;Parent=rna-XM_036164184.1;Dbxref=GeneID:226751,GenBank:XP_036020077.1,MGI:MGI:2441841;Name=XP_036020077.1;gbkey=CDS;gene=Cdc42bpa;product=serine/threonine-protein kinase MRCK alpha isoform X1;protein_id=XP_036020077.1;extra_copy_number=0
CM058241.1	Liftoff	CDS	181071301	181071548	.	+	.	ID=cds-XP_036020077.1;Parent=rna-XM_036164184.1;Dbxref=GeneID:226751,GenBank:XP_036020077.1,MGI:MGI:2441841;Name=XP_036020077.1;gbkey=CDS;gene=Cdc42bpa;product=serine/threonine-protein kinase MRCK alpha isoform X1;protein_id=XP_036020077.1;extra_copy_number=0
CM058241.1	Liftoff	CDS	181076323	181076428	.	+	.	ID=cds-XP_036020077.1;Parent=rna-XM_036164184.1;Dbxref=GeneID:226751,GenBank:XP_036020077.1,MGI:MGI:2441841;Name=XP_036020077.1;gbkey=CDS;gene=Cdc42bpa;product=serine/threonine-protein kinase MRCK alpha isoform X1;protein_id=XP_036020077.1;extra_copy_number=0
CM058241.1	Liftoff	CDS	181079430	181079554	.	+	.	ID=cds-XP_036020077.1;Parent=rna-XM_036164184.1;Dbxref=GeneID:226751,GenBank:XP_036020077.1,MGI:MGI:2441841;Name=XP_036020077.1;gbkey=CDS;gene=Cdc42bpa;product=serine/threonine-protein kinase MRCK alpha isoform X1;protein_id=XP_036020077.1;extra_copy_number=0
CM058241.1	Liftoff	CDS	181081540	181081645	.	+	.	ID=cds-XP_036020077.1;Parent=rna-XM_036164184.1;Dbxref=GeneID:226751,GenBank:XP_036020077.1,MGI:MGI:2441841;Name=XP_036020077.1;gbkey=CDS;gene=Cdc42bpa;product=serine/threonine-protein kinase MRCK alpha isoform X1;protein_id=XP_036020077.1;extra_copy_number=0
CM058241.1	Liftoff	CDS	181082021	181082169	.	+	.	ID=cds-XP_036020077.1;Parent=rna-XM_036164184.1;Dbxref=GeneID:226751,GenBank:XP_036020077.1,MGI:MGI:2441841;Name=XP_036020077.1;gbkey=CDS;gene=Cdc42bpa;product=serine/threonine-protein kinase MRCK alpha isoform X1;protein_id=XP_036020077.1;extra_copy_number=0
CM058241.1	Liftoff	CDS	181084299	181084390	.	+	.	ID=cds-XP_036020077.1;Parent=rna-XM_036164184.1;Dbxref=GeneID:226751,GenBank:XP_036020077.1,MGI:MGI:2441841;Name=XP_036020077.1;gbkey=CDS;gene=Cdc42bpa;product=serine/threonine-protein kinase MRCK alpha isoform X1;protein_id=XP_036020077.1;extra_copy_number=0
CM058241.1	Liftoff	CDS	181087943	181088019	.	+	.	ID=cds-XP_036020077.1;Parent=rna-XM_036164184.1;Dbxref=GeneID:226751,GenBank:XP_036020077.1,MGI:MGI:2441841;Name=XP_036020077.1;gbkey=CDS;gene=Cdc42bpa;product=serine/threonine-protein kinase MRCK alpha isoform X1;protein_id=XP_036020077.1;extra_copy_number=0
CM058241.1	Liftoff	CDS	181089012	181089059	.	+	.	ID=cds-XP_036020077.1;Parent=rna-XM_036164184.1;Dbxref=GeneID:226751,GenBank:XP_036020077.1,MGI:MGI:2441841;Name=XP_036020077.1;gbkey=CDS;gene=Cdc42bpa;product=serine/threonine-protein kinase MRCK alpha isoform X1;protein_id=XP_036020077.1;extra_copy_number=0
CM058241.1	Liftoff	CDS	181094200	181094238	.	+	.	ID=cds-XP_036020077.1;Parent=rna-XM_036164184.1;Dbxref=GeneID:226751,GenBank:XP_036020077.1,MGI:MGI:2441841;Name=XP_036020077.1;gbkey=CDS;gene=Cdc42bpa;product=serine/threonine-protein kinase MRCK alpha isoform X1;protein_id=XP_036020077.1;extra_copy_number=0
CM058241.1	Liftoff	CDS	181104574	181104657	.	+	.	ID=cds-XP_036020077.1;Parent=rna-XM_036164184.1;Dbxref=GeneID:226751,GenBank:XP_036020077.1,MGI:MGI:2441841;Name=XP_036020077.1;gbkey=CDS;gene=Cdc42bpa;product=serine/threonine-protein kinase MRCK alpha isoform X1;protein_id=XP_036020077.1;extra_copy_number=0
CM058241.1	Liftoff	CDS	181106929	181107034	.	+	.	ID=cds-XP_036020077.1;Parent=rna-XM_036164184.1;Dbxref=GeneID:226751,GenBank:XP_036020077.1,MGI:MGI:2441841;Name=XP_036020077.1;gbkey=CDS;gene=Cdc42bpa;product=serine/threonine-protein kinase MRCK alpha isoform X1;protein_id=XP_036020077.1;extra_copy_number=0
CM058241.1	Liftoff	CDS	181108007	181108143	.	+	.	ID=cds-XP_036020077.1;Parent=rna-XM_036164184.1;Dbxref=GeneID:226751,GenBank:XP_036020077.1,MGI:MGI:2441841;Name=XP_036020077.1;gbkey=CDS;gene=Cdc42bpa;product=serine/threonine-protein kinase MRCK alpha isoform X1;protein_id=XP_036020077.1;extra_copy_number=0
CM058241.1	Liftoff	CDS	181108709	181108848	.	+	.	ID=cds-XP_036020077.1;Parent=rna-XM_036164184.1;Dbxref=GeneID:226751,GenBank:XP_036020077.1,MGI:MGI:2441841;Name=XP_036020077.1;gbkey=CDS;gene=Cdc42bpa;product=serine/threonine-protein kinase MRCK alpha isoform X1;protein_id=XP_036020077.1;extra_copy_number=0
CM058241.1	Liftoff	CDS	181110000	181110081	.	+	.	ID=cds-XP_036020077.1;Parent=rna-XM_036164184.1;Dbxref=GeneID:226751,GenBank:XP_036020077.1,MGI:MGI:2441841;Name=XP_036020077.1;gbkey=CDS;gene=Cdc42bpa;product=serine/threonine-protein kinase MRCK alpha isoform X1;protein_id=XP_036020077.1;extra_copy_number=0
CM058241.1	Liftoff	CDS	181111619	181111835	.	+	.	ID=cds-XP_036020077.1;Parent=rna-XM_036164184.1;Dbxref=GeneID:226751,GenBank:XP_036020077.1,MGI:MGI:2441841;Name=XP_036020077.1;gbkey=CDS;gene=Cdc42bpa;product=serine/threonine-protein kinase MRCK alpha isoform X1;protein_id=XP_036020077.1;extra_copy_number=0
CM058241.1	Liftoff	CDS	181112554	181112616	.	+	.	ID=cds-XP_036020077.1;Parent=rna-XM_036164184.1;Dbxref=GeneID:226751,GenBank:XP_036020077.1,MGI:MGI:2441841;Name=XP_036020077.1;gbkey=CDS;gene=Cdc42bpa;product=serine/threonine-protein kinase MRCK alpha isoform X1;protein_id=XP_036020077.1;extra_copy_number=0
CM058241.1	Liftoff	CDS	181114684	181115277	.	+	.	ID=cds-XP_036020077.1;Parent=rna-XM_036164184.1;Dbxref=GeneID:226751,GenBank:XP_036020077.1,MGI:MGI:2441841;Name=XP_036020077.1;gbkey=CDS;gene=Cdc42bpa;product=serine/threonine-protein kinase MRCK alpha isoform X1;protein_id=XP_036020077.1;extra_copy_number=0
CM058241.1	Liftoff	CDS	181117222	181117319	.	+	.	ID=cds-XP_036020077.1;Parent=rna-XM_036164184.1;Dbxref=GeneID:226751,GenBank:XP_036020077.1,MGI:MGI:2441841;Name=XP_036020077.1;gbkey=CDS;gene=Cdc42bpa;product=serine/threonine-protein kinase MRCK alpha isoform X1;protein_id=XP_036020077.1;extra_copy_number=0
CM058241.1	Liftoff	CDS	181119430	181119514	.	+	.	ID=cds-XP_036020077.1;Parent=rna-XM_036164184.1;Dbxref=GeneID:226751,GenBank:XP_036020077.1,MGI:MGI:2441841;Name=XP_036020077.1;gbkey=CDS;gene=Cdc42bpa;product=serine/threonine-protein kinase MRCK alpha isoform X1;protein_id=XP_036020077.1;extra_copy_number=0
CM058241.1	Liftoff	CDS	181120412	181120535	.	+	.	ID=cds-XP_036020077.1;Parent=rna-XM_036164184.1;Dbxref=GeneID:226751,GenBank:XP_036020077.1,MGI:MGI:2441841;Name=XP_036020077.1;gbkey=CDS;gene=Cdc42bpa;product=serine/threonine-protein kinase MRCK alpha isoform X1;protein_id=XP_036020077.1;extra_copy_number=0
CM058241.1	Liftoff	CDS	181121437	181121554	.	+	.	ID=cds-XP_036020077.1;Parent=rna-XM_036164184.1;Dbxref=GeneID:226751,GenBank:XP_036020077.1,MGI:MGI:2441841;Name=XP_036020077.1;gbkey=CDS;gene=Cdc42bpa;product=serine/threonine-protein kinase MRCK alpha isoform X1;protein_id=XP_036020077.1;extra_copy_number=0
CM058241.1	Liftoff	CDS	181126072	181126257	.	+	.	ID=cds-XP_036020077.1;Parent=rna-XM_036164184.1;Dbxref=GeneID:226751,GenBank:XP_036020077.1,MGI:MGI:2441841;Name=XP_036020077.1;gbkey=CDS;gene=Cdc42bpa;product=serine/threonine-protein kinase MRCK alpha isoform X1;protein_id=XP_036020077.1;extra_copy_number=0
CM058241.1	Liftoff	CDS	181129883	181130000	.	+	.	ID=cds-XP_036020077.1;Parent=rna-XM_036164184.1;Dbxref=GeneID:226751,GenBank:XP_036020077.1,MGI:MGI:2441841;Name=XP_036020077.1;gbkey=CDS;gene=Cdc42bpa;product=serine/threonine-protein kinase MRCK alpha isoform X1;protein_id=XP_036020077.1;extra_copy_number=0
CM058241.1	Liftoff	CDS	181131817	181131974	.	+	.	ID=cds-XP_036020077.1;Parent=rna-XM_036164184.1;Dbxref=GeneID:226751,GenBank:XP_036020077.1,MGI:MGI:2441841;Name=XP_036020077.1;gbkey=CDS;gene=Cdc42bpa;product=serine/threonine-protein kinase MRCK alpha isoform X1;protein_id=XP_036020077.1;extra_copy_number=0
CM058241.1	Liftoff	CDS	181132312	181132443	.	+	.	ID=cds-XP_036020077.1;Parent=rna-XM_036164184.1;Dbxref=GeneID:226751,GenBank:XP_036020077.1,MGI:MGI:2441841;Name=XP_036020077.1;gbkey=CDS;gene=Cdc42bpa;product=serine/threonine-protein kinase MRCK alpha isoform X1;protein_id=XP_036020077.1;extra_copy_number=0
CM058241.1	Liftoff	mRNA	180930259	181135883	.	+	.	ID=rna-XM_006496809.5;Parent=gene-Cdc42bpa;Dbxref=GeneID:226751,GenBank:XM_006496809.5,MGI:MGI:2441841;Name=XM_006496809.5;gbkey=mRNA;gene=Cdc42bpa;model_evidence=Supporting evidence includes similarity to: 1 mRNA%2C 28 ESTs%2C 6 Proteins%2C 1630 long SRA reads%2C and 99%25 coverage of the annotated genomic feature by RNAseq alignments%2C including 10 samples with support for all annotated introns;product=CDC42 binding protein kinase alpha%2C transcript variant X10;transcript_id=XM_006496809.5;matches_ref_protein=True;valid_ORF=True;extra_copy_number=0
CM058241.1	Liftoff	exon	180930259	180931557	.	+	.	ID=exon-XM_006496809.5-1;Parent=rna-XM_006496809.5;Dbxref=GeneID:226751,GenBank:XM_006496809.5,MGI:MGI:2441841;gbkey=mRNA;gene=Cdc42bpa;product=CDC42 binding protein kinase alpha%2C transcript variant X10;transcript_id=XM_006496809.5;extra_copy_number=0
CM058241.1	Liftoff	exon	180969631	180969722	.	+	.	ID=exon-XM_006496809.5-2;Parent=rna-XM_006496809.5;Dbxref=GeneID:226751,GenBank:XM_006496809.5,MGI:MGI:2441841;gbkey=mRNA;gene=Cdc42bpa;product=CDC42 binding protein kinase alpha%2C transcript variant X10;transcript_id=XM_006496809.5;extra_copy_number=0
CM058241.1	Liftoff	exon	181001779	181001862	.	+	.	ID=exon-XM_006496809.5-3;Parent=rna-XM_006496809.5;Dbxref=GeneID:226751,GenBank:XM_006496809.5,MGI:MGI:2441841;gbkey=mRNA;gene=Cdc42bpa;product=CDC42 binding protein kinase alpha%2C transcript variant X10;transcript_id=XM_006496809.5;extra_copy_number=0
CM058241.1	Liftoff	exon	181007103	181007198	.	+	.	ID=exon-XM_006496809.5-4;Parent=rna-XM_006496809.5;Dbxref=GeneID:226751,GenBank:XM_006496809.5,MGI:MGI:2441841;gbkey=mRNA;gene=Cdc42bpa;product=CDC42 binding protein kinase alpha%2C transcript variant X10;transcript_id=XM_006496809.5;extra_copy_number=0
CM058241.1	Liftoff	exon	181010326	181010474	.	+	.	ID=exon-XM_006496809.5-5;Parent=rna-XM_006496809.5;Dbxref=GeneID:226751,GenBank:XM_006496809.5,MGI:MGI:2441841;gbkey=mRNA;gene=Cdc42bpa;product=CDC42 binding protein kinase alpha%2C transcript variant X10;transcript_id=XM_006496809.5;extra_copy_number=0
CM058241.1	Liftoff	exon	181032065	181032158	.	+	.	ID=exon-XM_006496809.5-6;Parent=rna-XM_006496809.5;Dbxref=GeneID:226751,GenBank:XM_006496809.5,MGI:MGI:2441841;gbkey=mRNA;gene=Cdc42bpa;product=CDC42 binding protein kinase alpha%2C transcript variant X10;transcript_id=XM_006496809.5;extra_copy_number=0
CM058241.1	Liftoff	exon	181035241	181035441	.	+	.	ID=exon-XM_006496809.5-7;Parent=rna-XM_006496809.5;Dbxref=GeneID:226751,GenBank:XM_006496809.5,MGI:MGI:2441841;gbkey=mRNA;gene=Cdc42bpa;product=CDC42 binding protein kinase alpha%2C transcript variant X10;transcript_id=XM_006496809.5;extra_copy_number=0
CM058241.1	Liftoff	exon	181037426	181037674	.	+	.	ID=exon-XM_006496809.5-8;Parent=rna-XM_006496809.5;Dbxref=GeneID:226751,GenBank:XM_006496809.5,MGI:MGI:2441841;gbkey=mRNA;gene=Cdc42bpa;product=CDC42 binding protein kinase alpha%2C transcript variant X10;transcript_id=XM_006496809.5;extra_copy_number=0
CM058241.1	Liftoff	exon	181039573	181039652	.	+	.	ID=exon-XM_006496809.5-9;Parent=rna-XM_006496809.5;Dbxref=GeneID:226751,GenBank:XM_006496809.5,MGI:MGI:2441841;gbkey=mRNA;gene=Cdc42bpa;product=CDC42 binding protein kinase alpha%2C transcript variant X10;transcript_id=XM_006496809.5;extra_copy_number=0
CM058241.1	Liftoff	exon	181042621	181042787	.	+	.	ID=exon-XM_006496809.5-10;Parent=rna-XM_006496809.5;Dbxref=GeneID:226751,GenBank:XM_006496809.5,MGI:MGI:2441841;gbkey=mRNA;gene=Cdc42bpa;product=CDC42 binding protein kinase alpha%2C transcript variant X10;transcript_id=XM_006496809.5;extra_copy_number=0
CM058241.1	Liftoff	exon	181044846	181044968	.	+	.	ID=exon-XM_006496809.5-11;Parent=rna-XM_006496809.5;Dbxref=GeneID:226751,GenBank:XM_006496809.5,MGI:MGI:2441841;gbkey=mRNA;gene=Cdc42bpa;product=CDC42 binding protein kinase alpha%2C transcript variant X10;transcript_id=XM_006496809.5;extra_copy_number=0
CM058241.1	Liftoff	exon	181054648	181054781	.	+	.	ID=exon-XM_006496809.5-12;Parent=rna-XM_006496809.5;Dbxref=GeneID:226751,GenBank:XM_006496809.5,MGI:MGI:2441841;gbkey=mRNA;gene=Cdc42bpa;product=CDC42 binding protein kinase alpha%2C transcript variant X10;transcript_id=XM_006496809.5;extra_copy_number=0
CM058241.1	Liftoff	exon	181064657	181064767	.	+	.	ID=exon-XM_006496809.5-13;Parent=rna-XM_006496809.5;Dbxref=GeneID:226751,GenBank:XM_006496809.5,MGI:MGI:2441841;gbkey=mRNA;gene=Cdc42bpa;product=CDC42 binding protein kinase alpha%2C transcript variant X10;transcript_id=XM_006496809.5;extra_copy_number=0
CM058241.1	Liftoff	exon	181071301	181071548	.	+	.	ID=exon-XM_006496809.5-14;Parent=rna-XM_006496809.5;Dbxref=GeneID:226751,GenBank:XM_006496809.5,MGI:MGI:2441841;gbkey=mRNA;gene=Cdc42bpa;product=CDC42 binding protein kinase alpha%2C transcript variant X10;transcript_id=XM_006496809.5;extra_copy_number=0
CM058241.1	Liftoff	exon	181076323	181076428	.	+	.	ID=exon-XM_006496809.5-15;Parent=rna-XM_006496809.5;Dbxref=GeneID:226751,GenBank:XM_006496809.5,MGI:MGI:2441841;gbkey=mRNA;gene=Cdc42bpa;product=CDC42 binding protein kinase alpha%2C transcript variant X10;transcript_id=XM_006496809.5;extra_copy_number=0
CM058241.1	Liftoff	exon	181079430	181079554	.	+	.	ID=exon-XM_006496809.5-16;Parent=rna-XM_006496809.5;Dbxref=GeneID:226751,GenBank:XM_006496809.5,MGI:MGI:2441841;gbkey=mRNA;gene=Cdc42bpa;product=CDC42 binding protein kinase alpha%2C transcript variant X10;transcript_id=XM_006496809.5;extra_copy_number=0
CM058241.1	Liftoff	exon	181081540	181081645	.	+	.	ID=exon-XM_006496809.5-17;Parent=rna-XM_006496809.5;Dbxref=GeneID:226751,GenBank:XM_006496809.5,MGI:MGI:2441841;gbkey=mRNA;gene=Cdc42bpa;product=CDC42 binding protein kinase alpha%2C transcript variant X10;transcript_id=XM_006496809.5;extra_copy_number=0
CM058241.1	Liftoff	exon	181082021	181082169	.	+	.	ID=exon-XM_006496809.5-18;Parent=rna-XM_006496809.5;Dbxref=GeneID:226751,GenBank:XM_006496809.5,MGI:MGI:2441841;gbkey=mRNA;gene=Cdc42bpa;product=CDC42 binding protein kinase alpha%2C transcript variant X10;transcript_id=XM_006496809.5;extra_copy_number=0
CM058241.1	Liftoff	exon	181084299	181084390	.	+	.	ID=exon-XM_006496809.5-19;Parent=rna-XM_006496809.5;Dbxref=GeneID:226751,GenBank:XM_006496809.5,MGI:MGI:2441841;gbkey=mRNA;gene=Cdc42bpa;product=CDC42 binding protein kinase alpha%2C transcript variant X10;transcript_id=XM_006496809.5;extra_copy_number=0
CM058241.1	Liftoff	exon	181087943	181088019	.	+	.	ID=exon-XM_006496809.5-20;Parent=rna-XM_006496809.5;Dbxref=GeneID:226751,GenBank:XM_006496809.5,MGI:MGI:2441841;gbkey=mRNA;gene=Cdc42bpa;product=CDC42 binding protein kinase alpha%2C transcript variant X10;transcript_id=XM_006496809.5;extra_copy_number=0
CM058241.1	Liftoff	exon	181089012	181089059	.	+	.	ID=exon-XM_006496809.5-21;Parent=rna-XM_006496809.5;Dbxref=GeneID:226751,GenBank:XM_006496809.5,MGI:MGI:2441841;gbkey=mRNA;gene=Cdc42bpa;product=CDC42 binding protein kinase alpha%2C transcript variant X10;transcript_id=XM_006496809.5;extra_copy_number=0
CM058241.1	Liftoff	exon	181094200	181094238	.	+	.	ID=exon-XM_006496809.5-22;Parent=rna-XM_006496809.5;Dbxref=GeneID:226751,GenBank:XM_006496809.5,MGI:MGI:2441841;gbkey=mRNA;gene=Cdc42bpa;product=CDC42 binding protein kinase alpha%2C transcript variant X10;transcript_id=XM_006496809.5;extra_copy_number=0
CM058241.1	Liftoff	exon	181104574	181104657	.	+	.	ID=exon-XM_006496809.5-23;Parent=rna-XM_006496809.5;Dbxref=GeneID:226751,GenBank:XM_006496809.5,MGI:MGI:2441841;gbkey=mRNA;gene=Cdc42bpa;product=CDC42 binding protein kinase alpha%2C transcript variant X10;transcript_id=XM_006496809.5;extra_copy_number=0
CM058241.1	Liftoff	exon	181106929	181107034	.	+	.	ID=exon-XM_006496809.5-24;Parent=rna-XM_006496809.5;Dbxref=GeneID:226751,GenBank:XM_006496809.5,MGI:MGI:2441841;gbkey=mRNA;gene=Cdc42bpa;product=CDC42 binding protein kinase alpha%2C transcript variant X10;transcript_id=XM_006496809.5;extra_copy_number=0
CM058241.1	Liftoff	exon	181108007	181108143	.	+	.	ID=exon-XM_006496809.5-25;Parent=rna-XM_006496809.5;Dbxref=GeneID:226751,GenBank:XM_006496809.5,MGI:MGI:2441841;gbkey=mRNA;gene=Cdc42bpa;product=CDC42 binding protein kinase alpha%2C transcript variant X10;transcript_id=XM_006496809.5;extra_copy_number=0
CM058241.1	Liftoff	exon	181108709	181108848	.	+	.	ID=exon-XM_006496809.5-26;Parent=rna-XM_006496809.5;Dbxref=GeneID:226751,GenBank:XM_006496809.5,MGI:MGI:2441841;gbkey=mRNA;gene=Cdc42bpa;product=CDC42 binding protein kinase alpha%2C transcript variant X10;transcript_id=XM_006496809.5;extra_copy_number=0
CM058241.1	Liftoff	exon	181110000	181110081	.	+	.	ID=exon-XM_006496809.5-27;Parent=rna-XM_006496809.5;Dbxref=GeneID:226751,GenBank:XM_006496809.5,MGI:MGI:2441841;gbkey=mRNA;gene=Cdc42bpa;product=CDC42 binding protein kinase alpha%2C transcript variant X10;transcript_id=XM_006496809.5;extra_copy_number=0
CM058241.1	Liftoff	exon	181111619	181111835	.	+	.	ID=exon-XM_006496809.5-28;Parent=rna-XM_006496809.5;Dbxref=GeneID:226751,GenBank:XM_006496809.5,MGI:MGI:2441841;gbkey=mRNA;gene=Cdc42bpa;product=CDC42 binding protein kinase alpha%2C transcript variant X10;transcript_id=XM_006496809.5;extra_copy_number=0
CM058241.1	Liftoff	exon	181112554	181112616	.	+	.	ID=exon-XM_006496809.5-29;Parent=rna-XM_006496809.5;Dbxref=GeneID:226751,GenBank:XM_006496809.5,MGI:MGI:2441841;gbkey=mRNA;gene=Cdc42bpa;product=CDC42 binding protein kinase alpha%2C transcript variant X10;transcript_id=XM_006496809.5;extra_copy_number=0
CM058241.1	Liftoff	exon	181114684	181115277	.	+	.	ID=exon-XM_006496809.5-30;Parent=rna-XM_006496809.5;Dbxref=GeneID:226751,GenBank:XM_006496809.5,MGI:MGI:2441841;gbkey=mRNA;gene=Cdc42bpa;product=CDC42 binding protein kinase alpha%2C transcript variant X10;transcript_id=XM_006496809.5;extra_copy_number=0
CM058241.1	Liftoff	exon	181117222	181117319	.	+	.	ID=exon-XM_006496809.5-31;Parent=rna-XM_006496809.5;Dbxref=GeneID:226751,GenBank:XM_006496809.5,MGI:MGI:2441841;gbkey=mRNA;gene=Cdc42bpa;product=CDC42 binding protein kinase alpha%2C transcript variant X10;transcript_id=XM_006496809.5;extra_copy_number=0
CM058241.1	Liftoff	exon	181119430	181119514	.	+	.	ID=exon-XM_006496809.5-32;Parent=rna-XM_006496809.5;Dbxref=GeneID:226751,GenBank:XM_006496809.5,MGI:MGI:2441841;gbkey=mRNA;gene=Cdc42bpa;product=CDC42 binding protein kinase alpha%2C transcript variant X10;transcript_id=XM_006496809.5;extra_copy_number=0
CM058241.1	Liftoff	exon	181120412	181120535	.	+	.	ID=exon-XM_006496809.5-33;Parent=rna-XM_006496809.5;Dbxref=GeneID:226751,GenBank:XM_006496809.5,MGI:MGI:2441841;gbkey=mRNA;gene=Cdc42bpa;product=CDC42 binding protein kinase alpha%2C transcript variant X10;transcript_id=XM_006496809.5;extra_copy_number=0
CM058241.1	Liftoff	exon	181121437	181121554	.	+	.	ID=exon-XM_006496809.5-34;Parent=rna-XM_006496809.5;Dbxref=GeneID:226751,GenBank:XM_006496809.5,MGI:MGI:2441841;gbkey=mRNA;gene=Cdc42bpa;product=CDC42 binding protein kinase alpha%2C transcript variant X10;transcript_id=XM_006496809.5;extra_copy_number=0
CM058241.1	Liftoff	exon	181126072	181126257	.	+	.	ID=exon-XM_006496809.5-35;Parent=rna-XM_006496809.5;Dbxref=GeneID:226751,GenBank:XM_006496809.5,MGI:MGI:2441841;gbkey=mRNA;gene=Cdc42bpa;product=CDC42 binding protein kinase alpha%2C transcript variant X10;transcript_id=XM_006496809.5;extra_copy_number=0
CM058241.1	Liftoff	exon	181129883	181130000	.	+	.	ID=exon-XM_006496809.5-36;Parent=rna-XM_006496809.5;Dbxref=GeneID:226751,GenBank:XM_006496809.5,MGI:MGI:2441841;gbkey=mRNA;gene=Cdc42bpa;product=CDC42 binding protein kinase alpha%2C transcript variant X10;transcript_id=XM_006496809.5;extra_copy_number=0
CM058241.1	Liftoff	exon	181131817	181131974	.	+	.	ID=exon-XM_006496809.5-37;Parent=rna-XM_006496809.5;Dbxref=GeneID:226751,GenBank:XM_006496809.5,MGI:MGI:2441841;gbkey=mRNA;gene=Cdc42bpa;product=CDC42 binding protein kinase alpha%2C transcript variant X10;transcript_id=XM_006496809.5;extra_copy_number=0
CM058241.1	Liftoff	exon	181132312	181135883	.	+	.	ID=exon-XM_006496809.5-38;Parent=rna-XM_006496809.5;Dbxref=GeneID:226751,GenBank:XM_006496809.5,MGI:MGI:2441841;gbkey=mRNA;gene=Cdc42bpa;product=CDC42 binding protein kinase alpha%2C transcript variant X10;transcript_id=XM_006496809.5;extra_copy_number=0
CM058241.1	Liftoff	CDS	180931380	180931557	.	+	.	ID=cds-XP_006496872.1;Parent=rna-XM_006496809.5;Dbxref=GeneID:226751,GenBank:XP_006496872.1,MGI:MGI:2441841;Name=XP_006496872.1;gbkey=CDS;gene=Cdc42bpa;product=serine/threonine-protein kinase MRCK alpha isoform X8;protein_id=XP_006496872.1;extra_copy_number=0
CM058241.1	Liftoff	CDS	180969631	180969722	.	+	.	ID=cds-XP_006496872.1;Parent=rna-XM_006496809.5;Dbxref=GeneID:226751,GenBank:XP_006496872.1,MGI:MGI:2441841;Name=XP_006496872.1;gbkey=CDS;gene=Cdc42bpa;product=serine/threonine-protein kinase MRCK alpha isoform X8;protein_id=XP_006496872.1;extra_copy_number=0
CM058241.1	Liftoff	CDS	181001779	181001862	.	+	.	ID=cds-XP_006496872.1;Parent=rna-XM_006496809.5;Dbxref=GeneID:226751,GenBank:XP_006496872.1,MGI:MGI:2441841;Name=XP_006496872.1;gbkey=CDS;gene=Cdc42bpa;product=serine/threonine-protein kinase MRCK alpha isoform X8;protein_id=XP_006496872.1;extra_copy_number=0
CM058241.1	Liftoff	CDS	181007103	181007198	.	+	.	ID=cds-XP_006496872.1;Parent=rna-XM_006496809.5;Dbxref=GeneID:226751,GenBank:XP_006496872.1,MGI:MGI:2441841;Name=XP_006496872.1;gbkey=CDS;gene=Cdc42bpa;product=serine/threonine-protein kinase MRCK alpha isoform X8;protein_id=XP_006496872.1;extra_copy_number=0
CM058241.1	Liftoff	CDS	181010326	181010474	.	+	.	ID=cds-XP_006496872.1;Parent=rna-XM_006496809.5;Dbxref=GeneID:226751,GenBank:XP_006496872.1,MGI:MGI:2441841;Name=XP_006496872.1;gbkey=CDS;gene=Cdc42bpa;product=serine/threonine-protein kinase MRCK alpha isoform X8;protein_id=XP_006496872.1;extra_copy_number=0
CM058241.1	Liftoff	CDS	181032065	181032158	.	+	.	ID=cds-XP_006496872.1;Parent=rna-XM_006496809.5;Dbxref=GeneID:226751,GenBank:XP_006496872.1,MGI:MGI:2441841;Name=XP_006496872.1;gbkey=CDS;gene=Cdc42bpa;product=serine/threonine-protein kinase MRCK alpha isoform X8;protein_id=XP_006496872.1;extra_copy_number=0
CM058241.1	Liftoff	CDS	181035241	181035441	.	+	.	ID=cds-XP_006496872.1;Parent=rna-XM_006496809.5;Dbxref=GeneID:226751,GenBank:XP_006496872.1,MGI:MGI:2441841;Name=XP_006496872.1;gbkey=CDS;gene=Cdc42bpa;product=serine/threonine-protein kinase MRCK alpha isoform X8;protein_id=XP_006496872.1;extra_copy_number=0
CM058241.1	Liftoff	CDS	181037426	181037674	.	+	.	ID=cds-XP_006496872.1;Parent=rna-XM_006496809.5;Dbxref=GeneID:226751,GenBank:XP_006496872.1,MGI:MGI:2441841;Name=XP_006496872.1;gbkey=CDS;gene=Cdc42bpa;product=serine/threonine-protein kinase MRCK alpha isoform X8;protein_id=XP_006496872.1;extra_copy_number=0
CM058241.1	Liftoff	CDS	181039573	181039652	.	+	.	ID=cds-XP_006496872.1;Parent=rna-XM_006496809.5;Dbxref=GeneID:226751,GenBank:XP_006496872.1,MGI:MGI:2441841;Name=XP_006496872.1;gbkey=CDS;gene=Cdc42bpa;product=serine/threonine-protein kinase MRCK alpha isoform X8;protein_id=XP_006496872.1;extra_copy_number=0
CM058241.1	Liftoff	CDS	181042621	181042787	.	+	.	ID=cds-XP_006496872.1;Parent=rna-XM_006496809.5;Dbxref=GeneID:226751,GenBank:XP_006496872.1,MGI:MGI:2441841;Name=XP_006496872.1;gbkey=CDS;gene=Cdc42bpa;product=serine/threonine-protein kinase MRCK alpha isoform X8;protein_id=XP_006496872.1;extra_copy_number=0
CM058241.1	Liftoff	CDS	181044846	181044968	.	+	.	ID=cds-XP_006496872.1;Parent=rna-XM_006496809.5;Dbxref=GeneID:226751,GenBank:XP_006496872.1,MGI:MGI:2441841;Name=XP_006496872.1;gbkey=CDS;gene=Cdc42bpa;product=serine/threonine-protein kinase MRCK alpha isoform X8;protein_id=XP_006496872.1;extra_copy_number=0
CM058241.1	Liftoff	CDS	181054648	181054781	.	+	.	ID=cds-XP_006496872.1;Parent=rna-XM_006496809.5;Dbxref=GeneID:226751,GenBank:XP_006496872.1,MGI:MGI:2441841;Name=XP_006496872.1;gbkey=CDS;gene=Cdc42bpa;product=serine/threonine-protein kinase MRCK alpha isoform X8;protein_id=XP_006496872.1;extra_copy_number=0
CM058241.1	Liftoff	CDS	181064657	181064767	.	+	.	ID=cds-XP_006496872.1;Parent=rna-XM_006496809.5;Dbxref=GeneID:226751,GenBank:XP_006496872.1,MGI:MGI:2441841;Name=XP_006496872.1;gbkey=CDS;gene=Cdc42bpa;product=serine/threonine-protein kinase MRCK alpha isoform X8;protein_id=XP_006496872.1;extra_copy_number=0
CM058241.1	Liftoff	CDS	181071301	181071548	.	+	.	ID=cds-XP_006496872.1;Parent=rna-XM_006496809.5;Dbxref=GeneID:226751,GenBank:XP_006496872.1,MGI:MGI:2441841;Name=XP_006496872.1;gbkey=CDS;gene=Cdc42bpa;product=serine/threonine-protein kinase MRCK alpha isoform X8;protein_id=XP_006496872.1;extra_copy_number=0
CM058241.1	Liftoff	CDS	181076323	181076428	.	+	.	ID=cds-XP_006496872.1;Parent=rna-XM_006496809.5;Dbxref=GeneID:226751,GenBank:XP_006496872.1,MGI:MGI:2441841;Name=XP_006496872.1;gbkey=CDS;gene=Cdc42bpa;product=serine/threonine-protein kinase MRCK alpha isoform X8;protein_id=XP_006496872.1;extra_copy_number=0
CM058241.1	Liftoff	CDS	181079430	181079554	.	+	.	ID=cds-XP_006496872.1;Parent=rna-XM_006496809.5;Dbxref=GeneID:226751,GenBank:XP_006496872.1,MGI:MGI:2441841;Name=XP_006496872.1;gbkey=CDS;gene=Cdc42bpa;product=serine/threonine-protein kinase MRCK alpha isoform X8;protein_id=XP_006496872.1;extra_copy_number=0
CM058241.1	Liftoff	CDS	181081540	181081645	.	+	.	ID=cds-XP_006496872.1;Parent=rna-XM_006496809.5;Dbxref=GeneID:226751,GenBank:XP_006496872.1,MGI:MGI:2441841;Name=XP_006496872.1;gbkey=CDS;gene=Cdc42bpa;product=serine/threonine-protein kinase MRCK alpha isoform X8;protein_id=XP_006496872.1;extra_copy_number=0
CM058241.1	Liftoff	CDS	181082021	181082169	.	+	.	ID=cds-XP_006496872.1;Parent=rna-XM_006496809.5;Dbxref=GeneID:226751,GenBank:XP_006496872.1,MGI:MGI:2441841;Name=XP_006496872.1;gbkey=CDS;gene=Cdc42bpa;product=serine/threonine-protein kinase MRCK alpha isoform X8;protein_id=XP_006496872.1;extra_copy_number=0
CM058241.1	Liftoff	CDS	181084299	181084390	.	+	.	ID=cds-XP_006496872.1;Parent=rna-XM_006496809.5;Dbxref=GeneID:226751,GenBank:XP_006496872.1,MGI:MGI:2441841;Name=XP_006496872.1;gbkey=CDS;gene=Cdc42bpa;product=serine/threonine-protein kinase MRCK alpha isoform X8;protein_id=XP_006496872.1;extra_copy_number=0
CM058241.1	Liftoff	CDS	181087943	181088019	.	+	.	ID=cds-XP_006496872.1;Parent=rna-XM_006496809.5;Dbxref=GeneID:226751,GenBank:XP_006496872.1,MGI:MGI:2441841;Name=XP_006496872.1;gbkey=CDS;gene=Cdc42bpa;product=serine/threonine-protein kinase MRCK alpha isoform X8;protein_id=XP_006496872.1;extra_copy_number=0
CM058241.1	Liftoff	CDS	181089012	181089059	.	+	.	ID=cds-XP_006496872.1;Parent=rna-XM_006496809.5;Dbxref=GeneID:226751,GenBank:XP_006496872.1,MGI:MGI:2441841;Name=XP_006496872.1;gbkey=CDS;gene=Cdc42bpa;product=serine/threonine-protein kinase MRCK alpha isoform X8;protein_id=XP_006496872.1;extra_copy_number=0
CM058241.1	Liftoff	CDS	181094200	181094238	.	+	.	ID=cds-XP_006496872.1;Parent=rna-XM_006496809.5;Dbxref=GeneID:226751,GenBank:XP_006496872.1,MGI:MGI:2441841;Name=XP_006496872.1;gbkey=CDS;gene=Cdc42bpa;product=serine/threonine-protein kinase MRCK alpha isoform X8;protein_id=XP_006496872.1;extra_copy_number=0
CM058241.1	Liftoff	CDS	181104574	181104657	.	+	.	ID=cds-XP_006496872.1;Parent=rna-XM_006496809.5;Dbxref=GeneID:226751,GenBank:XP_006496872.1,MGI:MGI:2441841;Name=XP_006496872.1;gbkey=CDS;gene=Cdc42bpa;product=serine/threonine-protein kinase MRCK alpha isoform X8;protein_id=XP_006496872.1;extra_copy_number=0
CM058241.1	Liftoff	CDS	181106929	181107034	.	+	.	ID=cds-XP_006496872.1;Parent=rna-XM_006496809.5;Dbxref=GeneID:226751,GenBank:XP_006496872.1,MGI:MGI:2441841;Name=XP_006496872.1;gbkey=CDS;gene=Cdc42bpa;product=serine/threonine-protein kinase MRCK alpha isoform X8;protein_id=XP_006496872.1;extra_copy_number=0
CM058241.1	Liftoff	CDS	181108007	181108143	.	+	.	ID=cds-XP_006496872.1;Parent=rna-XM_006496809.5;Dbxref=GeneID:226751,GenBank:XP_006496872.1,MGI:MGI:2441841;Name=XP_006496872.1;gbkey=CDS;gene=Cdc42bpa;product=serine/threonine-protein kinase MRCK alpha isoform X8;protein_id=XP_006496872.1;extra_copy_number=0
CM058241.1	Liftoff	CDS	181108709	181108848	.	+	.	ID=cds-XP_006496872.1;Parent=rna-XM_006496809.5;Dbxref=GeneID:226751,GenBank:XP_006496872.1,MGI:MGI:2441841;Name=XP_006496872.1;gbkey=CDS;gene=Cdc42bpa;product=serine/threonine-protein kinase MRCK alpha isoform X8;protein_id=XP_006496872.1;extra_copy_number=0
CM058241.1	Liftoff	CDS	181110000	181110081	.	+	.	ID=cds-XP_006496872.1;Parent=rna-XM_006496809.5;Dbxref=GeneID:226751,GenBank:XP_006496872.1,MGI:MGI:2441841;Name=XP_006496872.1;gbkey=CDS;gene=Cdc42bpa;product=serine/threonine-protein kinase MRCK alpha isoform X8;protein_id=XP_006496872.1;extra_copy_number=0
CM058241.1	Liftoff	CDS	181111619	181111835	.	+	.	ID=cds-XP_006496872.1;Parent=rna-XM_006496809.5;Dbxref=GeneID:226751,GenBank:XP_006496872.1,MGI:MGI:2441841;Name=XP_006496872.1;gbkey=CDS;gene=Cdc42bpa;product=serine/threonine-protein kinase MRCK alpha isoform X8;protein_id=XP_006496872.1;extra_copy_number=0
CM058241.1	Liftoff	CDS	181112554	181112616	.	+	.	ID=cds-XP_006496872.1;Parent=rna-XM_006496809.5;Dbxref=GeneID:226751,GenBank:XP_006496872.1,MGI:MGI:2441841;Name=XP_006496872.1;gbkey=CDS;gene=Cdc42bpa;product=serine/threonine-protein kinase MRCK alpha isoform X8;protein_id=XP_006496872.1;extra_copy_number=0
CM058241.1	Liftoff	CDS	181114684	181115277	.	+	.	ID=cds-XP_006496872.1;Parent=rna-XM_006496809.5;Dbxref=GeneID:226751,GenBank:XP_006496872.1,MGI:MGI:2441841;Name=XP_006496872.1;gbkey=CDS;gene=Cdc42bpa;product=serine/threonine-protein kinase MRCK alpha isoform X8;protein_id=XP_006496872.1;extra_copy_number=0
CM058241.1	Liftoff	CDS	181117222	181117319	.	+	.	ID=cds-XP_006496872.1;Parent=rna-XM_006496809.5;Dbxref=GeneID:226751,GenBank:XP_006496872.1,MGI:MGI:2441841;Name=XP_006496872.1;gbkey=CDS;gene=Cdc42bpa;product=serine/threonine-protein kinase MRCK alpha isoform X8;protein_id=XP_006496872.1;extra_copy_number=0
CM058241.1	Liftoff	CDS	181119430	181119514	.	+	.	ID=cds-XP_006496872.1;Parent=rna-XM_006496809.5;Dbxref=GeneID:226751,GenBank:XP_006496872.1,MGI:MGI:2441841;Name=XP_006496872.1;gbkey=CDS;gene=Cdc42bpa;product=serine/threonine-protein kinase MRCK alpha isoform X8;protein_id=XP_006496872.1;extra_copy_number=0
CM058241.1	Liftoff	CDS	181120412	181120535	.	+	.	ID=cds-XP_006496872.1;Parent=rna-XM_006496809.5;Dbxref=GeneID:226751,GenBank:XP_006496872.1,MGI:MGI:2441841;Name=XP_006496872.1;gbkey=CDS;gene=Cdc42bpa;product=serine/threonine-protein kinase MRCK alpha isoform X8;protein_id=XP_006496872.1;extra_copy_number=0
CM058241.1	Liftoff	CDS	181121437	181121554	.	+	.	ID=cds-XP_006496872.1;Parent=rna-XM_006496809.5;Dbxref=GeneID:226751,GenBank:XP_006496872.1,MGI:MGI:2441841;Name=XP_006496872.1;gbkey=CDS;gene=Cdc42bpa;product=serine/threonine-protein kinase MRCK alpha isoform X8;protein_id=XP_006496872.1;extra_copy_number=0
CM058241.1	Liftoff	CDS	181126072	181126257	.	+	.	ID=cds-XP_006496872.1;Parent=rna-XM_006496809.5;Dbxref=GeneID:226751,GenBank:XP_006496872.1,MGI:MGI:2441841;Name=XP_006496872.1;gbkey=CDS;gene=Cdc42bpa;product=serine/threonine-protein kinase MRCK alpha isoform X8;protein_id=XP_006496872.1;extra_copy_number=0
CM058241.1	Liftoff	CDS	181129883	181130000	.	+	.	ID=cds-XP_006496872.1;Parent=rna-XM_006496809.5;Dbxref=GeneID:226751,GenBank:XP_006496872.1,MGI:MGI:2441841;Name=XP_006496872.1;gbkey=CDS;gene=Cdc42bpa;product=serine/threonine-protein kinase MRCK alpha isoform X8;protein_id=XP_006496872.1;extra_copy_number=0
CM058241.1	Liftoff	CDS	181131817	181131974	.	+	.	ID=cds-XP_006496872.1;Parent=rna-XM_006496809.5;Dbxref=GeneID:226751,GenBank:XP_006496872.1,MGI:MGI:2441841;Name=XP_006496872.1;gbkey=CDS;gene=Cdc42bpa;product=serine/threonine-protein kinase MRCK alpha isoform X8;protein_id=XP_006496872.1;extra_copy_number=0
CM058241.1	Liftoff	CDS	181132312	181132443	.	+	.	ID=cds-XP_006496872.1;Parent=rna-XM_006496809.5;Dbxref=GeneID:226751,GenBank:XP_006496872.1,MGI:MGI:2441841;Name=XP_006496872.1;gbkey=CDS;gene=Cdc42bpa;product=serine/threonine-protein kinase MRCK alpha isoform X8;protein_id=XP_006496872.1;extra_copy_number=0
CM058241.1	Liftoff	mRNA	180930259	181135883	.	+	.	ID=rna-XM_017320129.3;Parent=gene-Cdc42bpa;Dbxref=GeneID:226751,GenBank:XM_017320129.3,MGI:MGI:2441841;Name=XM_017320129.3;gbkey=mRNA;gene=Cdc42bpa;model_evidence=Supporting evidence includes similarity to: 1 mRNA%2C 35 ESTs%2C 6 Proteins%2C 1633 long SRA reads%2C and 99%25 coverage of the annotated genomic feature by RNAseq alignments%2C including 12 samples with support for all annotated introns;product=CDC42 binding protein kinase alpha%2C transcript variant X11;transcript_id=XM_017320129.3;matches_ref_protein=True;valid_ORF=True;extra_copy_number=0
CM058241.1	Liftoff	exon	180930259	180931557	.	+	.	ID=exon-XM_017320129.3-1;Parent=rna-XM_017320129.3;Dbxref=GeneID:226751,GenBank:XM_017320129.3,MGI:MGI:2441841;gbkey=mRNA;gene=Cdc42bpa;product=CDC42 binding protein kinase alpha%2C transcript variant X11;transcript_id=XM_017320129.3;extra_copy_number=0
CM058241.1	Liftoff	exon	180969631	180969722	.	+	.	ID=exon-XM_017320129.3-2;Parent=rna-XM_017320129.3;Dbxref=GeneID:226751,GenBank:XM_017320129.3,MGI:MGI:2441841;gbkey=mRNA;gene=Cdc42bpa;product=CDC42 binding protein kinase alpha%2C transcript variant X11;transcript_id=XM_017320129.3;extra_copy_number=0
CM058241.1	Liftoff	exon	181001779	181001862	.	+	.	ID=exon-XM_017320129.3-3;Parent=rna-XM_017320129.3;Dbxref=GeneID:226751,GenBank:XM_017320129.3,MGI:MGI:2441841;gbkey=mRNA;gene=Cdc42bpa;product=CDC42 binding protein kinase alpha%2C transcript variant X11;transcript_id=XM_017320129.3;extra_copy_number=0
CM058241.1	Liftoff	exon	181007103	181007198	.	+	.	ID=exon-XM_017320129.3-4;Parent=rna-XM_017320129.3;Dbxref=GeneID:226751,GenBank:XM_017320129.3,MGI:MGI:2441841;gbkey=mRNA;gene=Cdc42bpa;product=CDC42 binding protein kinase alpha%2C transcript variant X11;transcript_id=XM_017320129.3;extra_copy_number=0
CM058241.1	Liftoff	exon	181010326	181010474	.	+	.	ID=exon-XM_017320129.3-5;Parent=rna-XM_017320129.3;Dbxref=GeneID:226751,GenBank:XM_017320129.3,MGI:MGI:2441841;gbkey=mRNA;gene=Cdc42bpa;product=CDC42 binding protein kinase alpha%2C transcript variant X11;transcript_id=XM_017320129.3;extra_copy_number=0
CM058241.1	Liftoff	exon	181032065	181032158	.	+	.	ID=exon-XM_017320129.3-6;Parent=rna-XM_017320129.3;Dbxref=GeneID:226751,GenBank:XM_017320129.3,MGI:MGI:2441841;gbkey=mRNA;gene=Cdc42bpa;product=CDC42 binding protein kinase alpha%2C transcript variant X11;transcript_id=XM_017320129.3;extra_copy_number=0
CM058241.1	Liftoff	exon	181035241	181035441	.	+	.	ID=exon-XM_017320129.3-7;Parent=rna-XM_017320129.3;Dbxref=GeneID:226751,GenBank:XM_017320129.3,MGI:MGI:2441841;gbkey=mRNA;gene=Cdc42bpa;product=CDC42 binding protein kinase alpha%2C transcript variant X11;transcript_id=XM_017320129.3;extra_copy_number=0
CM058241.1	Liftoff	exon	181037426	181037674	.	+	.	ID=exon-XM_017320129.3-8;Parent=rna-XM_017320129.3;Dbxref=GeneID:226751,GenBank:XM_017320129.3,MGI:MGI:2441841;gbkey=mRNA;gene=Cdc42bpa;product=CDC42 binding protein kinase alpha%2C transcript variant X11;transcript_id=XM_017320129.3;extra_copy_number=0
CM058241.1	Liftoff	exon	181039573	181039652	.	+	.	ID=exon-XM_017320129.3-9;Parent=rna-XM_017320129.3;Dbxref=GeneID:226751,GenBank:XM_017320129.3,MGI:MGI:2441841;gbkey=mRNA;gene=Cdc42bpa;product=CDC42 binding protein kinase alpha%2C transcript variant X11;transcript_id=XM_017320129.3;extra_copy_number=0
CM058241.1	Liftoff	exon	181042621	181042787	.	+	.	ID=exon-XM_017320129.3-10;Parent=rna-XM_017320129.3;Dbxref=GeneID:226751,GenBank:XM_017320129.3,MGI:MGI:2441841;gbkey=mRNA;gene=Cdc42bpa;product=CDC42 binding protein kinase alpha%2C transcript variant X11;transcript_id=XM_017320129.3;extra_copy_number=0
CM058241.1	Liftoff	exon	181044846	181044968	.	+	.	ID=exon-XM_017320129.3-11;Parent=rna-XM_017320129.3;Dbxref=GeneID:226751,GenBank:XM_017320129.3,MGI:MGI:2441841;gbkey=mRNA;gene=Cdc42bpa;product=CDC42 binding protein kinase alpha%2C transcript variant X11;transcript_id=XM_017320129.3;extra_copy_number=0
CM058241.1	Liftoff	exon	181054648	181054781	.	+	.	ID=exon-XM_017320129.3-12;Parent=rna-XM_017320129.3;Dbxref=GeneID:226751,GenBank:XM_017320129.3,MGI:MGI:2441841;gbkey=mRNA;gene=Cdc42bpa;product=CDC42 binding protein kinase alpha%2C transcript variant X11;transcript_id=XM_017320129.3;extra_copy_number=0
CM058241.1	Liftoff	exon	181064657	181064767	.	+	.	ID=exon-XM_017320129.3-13;Parent=rna-XM_017320129.3;Dbxref=GeneID:226751,GenBank:XM_017320129.3,MGI:MGI:2441841;gbkey=mRNA;gene=Cdc42bpa;product=CDC42 binding protein kinase alpha%2C transcript variant X11;transcript_id=XM_017320129.3;extra_copy_number=0
CM058241.1	Liftoff	exon	181071301	181071548	.	+	.	ID=exon-XM_017320129.3-14;Parent=rna-XM_017320129.3;Dbxref=GeneID:226751,GenBank:XM_017320129.3,MGI:MGI:2441841;gbkey=mRNA;gene=Cdc42bpa;product=CDC42 binding protein kinase alpha%2C transcript variant X11;transcript_id=XM_017320129.3;extra_copy_number=0
CM058241.1	Liftoff	exon	181076323	181076428	.	+	.	ID=exon-XM_017320129.3-15;Parent=rna-XM_017320129.3;Dbxref=GeneID:226751,GenBank:XM_017320129.3,MGI:MGI:2441841;gbkey=mRNA;gene=Cdc42bpa;product=CDC42 binding protein kinase alpha%2C transcript variant X11;transcript_id=XM_017320129.3;extra_copy_number=0
CM058241.1	Liftoff	exon	181079430	181079554	.	+	.	ID=exon-XM_017320129.3-16;Parent=rna-XM_017320129.3;Dbxref=GeneID:226751,GenBank:XM_017320129.3,MGI:MGI:2441841;gbkey=mRNA;gene=Cdc42bpa;product=CDC42 binding protein kinase alpha%2C transcript variant X11;transcript_id=XM_017320129.3;extra_copy_number=0
CM058241.1	Liftoff	exon	181081540	181081645	.	+	.	ID=exon-XM_017320129.3-17;Parent=rna-XM_017320129.3;Dbxref=GeneID:226751,GenBank:XM_017320129.3,MGI:MGI:2441841;gbkey=mRNA;gene=Cdc42bpa;product=CDC42 binding protein kinase alpha%2C transcript variant X11;transcript_id=XM_017320129.3;extra_copy_number=0
CM058241.1	Liftoff	exon	181082021	181082169	.	+	.	ID=exon-XM_017320129.3-18;Parent=rna-XM_017320129.3;Dbxref=GeneID:226751,GenBank:XM_017320129.3,MGI:MGI:2441841;gbkey=mRNA;gene=Cdc42bpa;product=CDC42 binding protein kinase alpha%2C transcript variant X11;transcript_id=XM_017320129.3;extra_copy_number=0
CM058241.1	Liftoff	exon	181084299	181084390	.	+	.	ID=exon-XM_017320129.3-19;Parent=rna-XM_017320129.3;Dbxref=GeneID:226751,GenBank:XM_017320129.3,MGI:MGI:2441841;gbkey=mRNA;gene=Cdc42bpa;product=CDC42 binding protein kinase alpha%2C transcript variant X11;transcript_id=XM_017320129.3;extra_copy_number=0
CM058241.1	Liftoff	exon	181087943	181088019	.	+	.	ID=exon-XM_017320129.3-20;Parent=rna-XM_017320129.3;Dbxref=GeneID:226751,GenBank:XM_017320129.3,MGI:MGI:2441841;gbkey=mRNA;gene=Cdc42bpa;product=CDC42 binding protein kinase alpha%2C transcript variant X11;transcript_id=XM_017320129.3;extra_copy_number=0
CM058241.1	Liftoff	exon	181089012	181089059	.	+	.	ID=exon-XM_017320129.3-21;Parent=rna-XM_017320129.3;Dbxref=GeneID:226751,GenBank:XM_017320129.3,MGI:MGI:2441841;gbkey=mRNA;gene=Cdc42bpa;product=CDC42 binding protein kinase alpha%2C transcript variant X11;transcript_id=XM_017320129.3;extra_copy_number=0
CM058241.1	Liftoff	exon	181104574	181104657	.	+	.	ID=exon-XM_017320129.3-22;Parent=rna-XM_017320129.3;Dbxref=GeneID:226751,GenBank:XM_017320129.3,MGI:MGI:2441841;gbkey=mRNA;gene=Cdc42bpa;product=CDC42 binding protein kinase alpha%2C transcript variant X11;transcript_id=XM_017320129.3;extra_copy_number=0
CM058241.1	Liftoff	exon	181106929	181107034	.	+	.	ID=exon-XM_017320129.3-23;Parent=rna-XM_017320129.3;Dbxref=GeneID:226751,GenBank:XM_017320129.3,MGI:MGI:2441841;gbkey=mRNA;gene=Cdc42bpa;product=CDC42 binding protein kinase alpha%2C transcript variant X11;transcript_id=XM_017320129.3;extra_copy_number=0
CM058241.1	Liftoff	exon	181108007	181108143	.	+	.	ID=exon-XM_017320129.3-24;Parent=rna-XM_017320129.3;Dbxref=GeneID:226751,GenBank:XM_017320129.3,MGI:MGI:2441841;gbkey=mRNA;gene=Cdc42bpa;product=CDC42 binding protein kinase alpha%2C transcript variant X11;transcript_id=XM_017320129.3;extra_copy_number=0
CM058241.1	Liftoff	exon	181108709	181108848	.	+	.	ID=exon-XM_017320129.3-25;Parent=rna-XM_017320129.3;Dbxref=GeneID:226751,GenBank:XM_017320129.3,MGI:MGI:2441841;gbkey=mRNA;gene=Cdc42bpa;product=CDC42 binding protein kinase alpha%2C transcript variant X11;transcript_id=XM_017320129.3;extra_copy_number=0
CM058241.1	Liftoff	exon	181110000	181110081	.	+	.	ID=exon-XM_017320129.3-26;Parent=rna-XM_017320129.3;Dbxref=GeneID:226751,GenBank:XM_017320129.3,MGI:MGI:2441841;gbkey=mRNA;gene=Cdc42bpa;product=CDC42 binding protein kinase alpha%2C transcript variant X11;transcript_id=XM_017320129.3;extra_copy_number=0
CM058241.1	Liftoff	exon	181111619	181111835	.	+	.	ID=exon-XM_017320129.3-27;Parent=rna-XM_017320129.3;Dbxref=GeneID:226751,GenBank:XM_017320129.3,MGI:MGI:2441841;gbkey=mRNA;gene=Cdc42bpa;product=CDC42 binding protein kinase alpha%2C transcript variant X11;transcript_id=XM_017320129.3;extra_copy_number=0
CM058241.1	Liftoff	exon	181112554	181112616	.	+	.	ID=exon-XM_017320129.3-28;Parent=rna-XM_017320129.3;Dbxref=GeneID:226751,GenBank:XM_017320129.3,MGI:MGI:2441841;gbkey=mRNA;gene=Cdc42bpa;product=CDC42 binding protein kinase alpha%2C transcript variant X11;transcript_id=XM_017320129.3;extra_copy_number=0
CM058241.1	Liftoff	exon	181114684	181115277	.	+	.	ID=exon-XM_017320129.3-29;Parent=rna-XM_017320129.3;Dbxref=GeneID:226751,GenBank:XM_017320129.3,MGI:MGI:2441841;gbkey=mRNA;gene=Cdc42bpa;product=CDC42 binding protein kinase alpha%2C transcript variant X11;transcript_id=XM_017320129.3;extra_copy_number=0
CM058241.1	Liftoff	exon	181117222	181117319	.	+	.	ID=exon-XM_017320129.3-30;Parent=rna-XM_017320129.3;Dbxref=GeneID:226751,GenBank:XM_017320129.3,MGI:MGI:2441841;gbkey=mRNA;gene=Cdc42bpa;product=CDC42 binding protein kinase alpha%2C transcript variant X11;transcript_id=XM_017320129.3;extra_copy_number=0
CM058241.1	Liftoff	exon	181119430	181119514	.	+	.	ID=exon-XM_017320129.3-31;Parent=rna-XM_017320129.3;Dbxref=GeneID:226751,GenBank:XM_017320129.3,MGI:MGI:2441841;gbkey=mRNA;gene=Cdc42bpa;product=CDC42 binding protein kinase alpha%2C transcript variant X11;transcript_id=XM_017320129.3;extra_copy_number=0
CM058241.1	Liftoff	exon	181120412	181120535	.	+	.	ID=exon-XM_017320129.3-32;Parent=rna-XM_017320129.3;Dbxref=GeneID:226751,GenBank:XM_017320129.3,MGI:MGI:2441841;gbkey=mRNA;gene=Cdc42bpa;product=CDC42 binding protein kinase alpha%2C transcript variant X11;transcript_id=XM_017320129.3;extra_copy_number=0
CM058241.1	Liftoff	exon	181121437	181121554	.	+	.	ID=exon-XM_017320129.3-33;Parent=rna-XM_017320129.3;Dbxref=GeneID:226751,GenBank:XM_017320129.3,MGI:MGI:2441841;gbkey=mRNA;gene=Cdc42bpa;product=CDC42 binding protein kinase alpha%2C transcript variant X11;transcript_id=XM_017320129.3;extra_copy_number=0
CM058241.1	Liftoff	exon	181126072	181126257	.	+	.	ID=exon-XM_017320129.3-34;Parent=rna-XM_017320129.3;Dbxref=GeneID:226751,GenBank:XM_017320129.3,MGI:MGI:2441841;gbkey=mRNA;gene=Cdc42bpa;product=CDC42 binding protein kinase alpha%2C transcript variant X11;transcript_id=XM_017320129.3;extra_copy_number=0
CM058241.1	Liftoff	exon	181129883	181130000	.	+	.	ID=exon-XM_017320129.3-35;Parent=rna-XM_017320129.3;Dbxref=GeneID:226751,GenBank:XM_017320129.3,MGI:MGI:2441841;gbkey=mRNA;gene=Cdc42bpa;product=CDC42 binding protein kinase alpha%2C transcript variant X11;transcript_id=XM_017320129.3;extra_copy_number=0
CM058241.1	Liftoff	exon	181131817	181131974	.	+	.	ID=exon-XM_017320129.3-36;Parent=rna-XM_017320129.3;Dbxref=GeneID:226751,GenBank:XM_017320129.3,MGI:MGI:2441841;gbkey=mRNA;gene=Cdc42bpa;product=CDC42 binding protein kinase alpha%2C transcript variant X11;transcript_id=XM_017320129.3;extra_copy_number=0
CM058241.1	Liftoff	exon	181132312	181135883	.	+	.	ID=exon-XM_017320129.3-37;Parent=rna-XM_017320129.3;Dbxref=GeneID:226751,GenBank:XM_017320129.3,MGI:MGI:2441841;gbkey=mRNA;gene=Cdc42bpa;product=CDC42 binding protein kinase alpha%2C transcript variant X11;transcript_id=XM_017320129.3;extra_copy_number=0
CM058241.1	Liftoff	CDS	180931380	180931557	.	+	.	ID=cds-XP_017175618.1;Parent=rna-XM_017320129.3;Dbxref=GeneID:226751,GenBank:XP_017175618.1,MGI:MGI:2441841;Name=XP_017175618.1;gbkey=CDS;gene=Cdc42bpa;product=serine/threonine-protein kinase MRCK alpha isoform X9;protein_id=XP_017175618.1;extra_copy_number=0
CM058241.1	Liftoff	CDS	180969631	180969722	.	+	.	ID=cds-XP_017175618.1;Parent=rna-XM_017320129.3;Dbxref=GeneID:226751,GenBank:XP_017175618.1,MGI:MGI:2441841;Name=XP_017175618.1;gbkey=CDS;gene=Cdc42bpa;product=serine/threonine-protein kinase MRCK alpha isoform X9;protein_id=XP_017175618.1;extra_copy_number=0
CM058241.1	Liftoff	CDS	181001779	181001862	.	+	.	ID=cds-XP_017175618.1;Parent=rna-XM_017320129.3;Dbxref=GeneID:226751,GenBank:XP_017175618.1,MGI:MGI:2441841;Name=XP_017175618.1;gbkey=CDS;gene=Cdc42bpa;product=serine/threonine-protein kinase MRCK alpha isoform X9;protein_id=XP_017175618.1;extra_copy_number=0
CM058241.1	Liftoff	CDS	181007103	181007198	.	+	.	ID=cds-XP_017175618.1;Parent=rna-XM_017320129.3;Dbxref=GeneID:226751,GenBank:XP_017175618.1,MGI:MGI:2441841;Name=XP_017175618.1;gbkey=CDS;gene=Cdc42bpa;product=serine/threonine-protein kinase MRCK alpha isoform X9;protein_id=XP_017175618.1;extra_copy_number=0
CM058241.1	Liftoff	CDS	181010326	181010474	.	+	.	ID=cds-XP_017175618.1;Parent=rna-XM_017320129.3;Dbxref=GeneID:226751,GenBank:XP_017175618.1,MGI:MGI:2441841;Name=XP_017175618.1;gbkey=CDS;gene=Cdc42bpa;product=serine/threonine-protein kinase MRCK alpha isoform X9;protein_id=XP_017175618.1;extra_copy_number=0
CM058241.1	Liftoff	CDS	181032065	181032158	.	+	.	ID=cds-XP_017175618.1;Parent=rna-XM_017320129.3;Dbxref=GeneID:226751,GenBank:XP_017175618.1,MGI:MGI:2441841;Name=XP_017175618.1;gbkey=CDS;gene=Cdc42bpa;product=serine/threonine-protein kinase MRCK alpha isoform X9;protein_id=XP_017175618.1;extra_copy_number=0
CM058241.1	Liftoff	CDS	181035241	181035441	.	+	.	ID=cds-XP_017175618.1;Parent=rna-XM_017320129.3;Dbxref=GeneID:226751,GenBank:XP_017175618.1,MGI:MGI:2441841;Name=XP_017175618.1;gbkey=CDS;gene=Cdc42bpa;product=serine/threonine-protein kinase MRCK alpha isoform X9;protein_id=XP_017175618.1;extra_copy_number=0
CM058241.1	Liftoff	CDS	181037426	181037674	.	+	.	ID=cds-XP_017175618.1;Parent=rna-XM_017320129.3;Dbxref=GeneID:226751,GenBank:XP_017175618.1,MGI:MGI:2441841;Name=XP_017175618.1;gbkey=CDS;gene=Cdc42bpa;product=serine/threonine-protein kinase MRCK alpha isoform X9;protein_id=XP_017175618.1;extra_copy_number=0
CM058241.1	Liftoff	CDS	181039573	181039652	.	+	.	ID=cds-XP_017175618.1;Parent=rna-XM_017320129.3;Dbxref=GeneID:226751,GenBank:XP_017175618.1,MGI:MGI:2441841;Name=XP_017175618.1;gbkey=CDS;gene=Cdc42bpa;product=serine/threonine-protein kinase MRCK alpha isoform X9;protein_id=XP_017175618.1;extra_copy_number=0
CM058241.1	Liftoff	CDS	181042621	181042787	.	+	.	ID=cds-XP_017175618.1;Parent=rna-XM_017320129.3;Dbxref=GeneID:226751,GenBank:XP_017175618.1,MGI:MGI:2441841;Name=XP_017175618.1;gbkey=CDS;gene=Cdc42bpa;product=serine/threonine-protein kinase MRCK alpha isoform X9;protein_id=XP_017175618.1;extra_copy_number=0
CM058241.1	Liftoff	CDS	181044846	181044968	.	+	.	ID=cds-XP_017175618.1;Parent=rna-XM_017320129.3;Dbxref=GeneID:226751,GenBank:XP_017175618.1,MGI:MGI:2441841;Name=XP_017175618.1;gbkey=CDS;gene=Cdc42bpa;product=serine/threonine-protein kinase MRCK alpha isoform X9;protein_id=XP_017175618.1;extra_copy_number=0
CM058241.1	Liftoff	CDS	181054648	181054781	.	+	.	ID=cds-XP_017175618.1;Parent=rna-XM_017320129.3;Dbxref=GeneID:226751,GenBank:XP_017175618.1,MGI:MGI:2441841;Name=XP_017175618.1;gbkey=CDS;gene=Cdc42bpa;product=serine/threonine-protein kinase MRCK alpha isoform X9;protein_id=XP_017175618.1;extra_copy_number=0
CM058241.1	Liftoff	CDS	181064657	181064767	.	+	.	ID=cds-XP_017175618.1;Parent=rna-XM_017320129.3;Dbxref=GeneID:226751,GenBank:XP_017175618.1,MGI:MGI:2441841;Name=XP_017175618.1;gbkey=CDS;gene=Cdc42bpa;product=serine/threonine-protein kinase MRCK alpha isoform X9;protein_id=XP_017175618.1;extra_copy_number=0
CM058241.1	Liftoff	CDS	181071301	181071548	.	+	.	ID=cds-XP_017175618.1;Parent=rna-XM_017320129.3;Dbxref=GeneID:226751,GenBank:XP_017175618.1,MGI:MGI:2441841;Name=XP_017175618.1;gbkey=CDS;gene=Cdc42bpa;product=serine/threonine-protein kinase MRCK alpha isoform X9;protein_id=XP_017175618.1;extra_copy_number=0
CM058241.1	Liftoff	CDS	181076323	181076428	.	+	.	ID=cds-XP_017175618.1;Parent=rna-XM_017320129.3;Dbxref=GeneID:226751,GenBank:XP_017175618.1,MGI:MGI:2441841;Name=XP_017175618.1;gbkey=CDS;gene=Cdc42bpa;product=serine/threonine-protein kinase MRCK alpha isoform X9;protein_id=XP_017175618.1;extra_copy_number=0
CM058241.1	Liftoff	CDS	181079430	181079554	.	+	.	ID=cds-XP_017175618.1;Parent=rna-XM_017320129.3;Dbxref=GeneID:226751,GenBank:XP_017175618.1,MGI:MGI:2441841;Name=XP_017175618.1;gbkey=CDS;gene=Cdc42bpa;product=serine/threonine-protein kinase MRCK alpha isoform X9;protein_id=XP_017175618.1;extra_copy_number=0
CM058241.1	Liftoff	CDS	181081540	181081645	.	+	.	ID=cds-XP_017175618.1;Parent=rna-XM_017320129.3;Dbxref=GeneID:226751,GenBank:XP_017175618.1,MGI:MGI:2441841;Name=XP_017175618.1;gbkey=CDS;gene=Cdc42bpa;product=serine/threonine-protein kinase MRCK alpha isoform X9;protein_id=XP_017175618.1;extra_copy_number=0
CM058241.1	Liftoff	CDS	181082021	181082169	.	+	.	ID=cds-XP_017175618.1;Parent=rna-XM_017320129.3;Dbxref=GeneID:226751,GenBank:XP_017175618.1,MGI:MGI:2441841;Name=XP_017175618.1;gbkey=CDS;gene=Cdc42bpa;product=serine/threonine-protein kinase MRCK alpha isoform X9;protein_id=XP_017175618.1;extra_copy_number=0
CM058241.1	Liftoff	CDS	181084299	181084390	.	+	.	ID=cds-XP_017175618.1;Parent=rna-XM_017320129.3;Dbxref=GeneID:226751,GenBank:XP_017175618.1,MGI:MGI:2441841;Name=XP_017175618.1;gbkey=CDS;gene=Cdc42bpa;product=serine/threonine-protein kinase MRCK alpha isoform X9;protein_id=XP_017175618.1;extra_copy_number=0
CM058241.1	Liftoff	CDS	181087943	181088019	.	+	.	ID=cds-XP_017175618.1;Parent=rna-XM_017320129.3;Dbxref=GeneID:226751,GenBank:XP_017175618.1,MGI:MGI:2441841;Name=XP_017175618.1;gbkey=CDS;gene=Cdc42bpa;product=serine/threonine-protein kinase MRCK alpha isoform X9;protein_id=XP_017175618.1;extra_copy_number=0
CM058241.1	Liftoff	CDS	181089012	181089059	.	+	.	ID=cds-XP_017175618.1;Parent=rna-XM_017320129.3;Dbxref=GeneID:226751,GenBank:XP_017175618.1,MGI:MGI:2441841;Name=XP_017175618.1;gbkey=CDS;gene=Cdc42bpa;product=serine/threonine-protein kinase MRCK alpha isoform X9;protein_id=XP_017175618.1;extra_copy_number=0
CM058241.1	Liftoff	CDS	181104574	181104657	.	+	.	ID=cds-XP_017175618.1;Parent=rna-XM_017320129.3;Dbxref=GeneID:226751,GenBank:XP_017175618.1,MGI:MGI:2441841;Name=XP_017175618.1;gbkey=CDS;gene=Cdc42bpa;product=serine/threonine-protein kinase MRCK alpha isoform X9;protein_id=XP_017175618.1;extra_copy_number=0
CM058241.1	Liftoff	CDS	181106929	181107034	.	+	.	ID=cds-XP_017175618.1;Parent=rna-XM_017320129.3;Dbxref=GeneID:226751,GenBank:XP_017175618.1,MGI:MGI:2441841;Name=XP_017175618.1;gbkey=CDS;gene=Cdc42bpa;product=serine/threonine-protein kinase MRCK alpha isoform X9;protein_id=XP_017175618.1;extra_copy_number=0
CM058241.1	Liftoff	CDS	181108007	181108143	.	+	.	ID=cds-XP_017175618.1;Parent=rna-XM_017320129.3;Dbxref=GeneID:226751,GenBank:XP_017175618.1,MGI:MGI:2441841;Name=XP_017175618.1;gbkey=CDS;gene=Cdc42bpa;product=serine/threonine-protein kinase MRCK alpha isoform X9;protein_id=XP_017175618.1;extra_copy_number=0
CM058241.1	Liftoff	CDS	181108709	181108848	.	+	.	ID=cds-XP_017175618.1;Parent=rna-XM_017320129.3;Dbxref=GeneID:226751,GenBank:XP_017175618.1,MGI:MGI:2441841;Name=XP_017175618.1;gbkey=CDS;gene=Cdc42bpa;product=serine/threonine-protein kinase MRCK alpha isoform X9;protein_id=XP_017175618.1;extra_copy_number=0
CM058241.1	Liftoff	CDS	181110000	181110081	.	+	.	ID=cds-XP_017175618.1;Parent=rna-XM_017320129.3;Dbxref=GeneID:226751,GenBank:XP_017175618.1,MGI:MGI:2441841;Name=XP_017175618.1;gbkey=CDS;gene=Cdc42bpa;product=serine/threonine-protein kinase MRCK alpha isoform X9;protein_id=XP_017175618.1;extra_copy_number=0
CM058241.1	Liftoff	CDS	181111619	181111835	.	+	.	ID=cds-XP_017175618.1;Parent=rna-XM_017320129.3;Dbxref=GeneID:226751,GenBank:XP_017175618.1,MGI:MGI:2441841;Name=XP_017175618.1;gbkey=CDS;gene=Cdc42bpa;product=serine/threonine-protein kinase MRCK alpha isoform X9;protein_id=XP_017175618.1;extra_copy_number=0
CM058241.1	Liftoff	CDS	181112554	181112616	.	+	.	ID=cds-XP_017175618.1;Parent=rna-XM_017320129.3;Dbxref=GeneID:226751,GenBank:XP_017175618.1,MGI:MGI:2441841;Name=XP_017175618.1;gbkey=CDS;gene=Cdc42bpa;product=serine/threonine-protein kinase MRCK alpha isoform X9;protein_id=XP_017175618.1;extra_copy_number=0
CM058241.1	Liftoff	CDS	181114684	181115277	.	+	.	ID=cds-XP_017175618.1;Parent=rna-XM_017320129.3;Dbxref=GeneID:226751,GenBank:XP_017175618.1,MGI:MGI:2441841;Name=XP_017175618.1;gbkey=CDS;gene=Cdc42bpa;product=serine/threonine-protein kinase MRCK alpha isoform X9;protein_id=XP_017175618.1;extra_copy_number=0
CM058241.1	Liftoff	CDS	181117222	181117319	.	+	.	ID=cds-XP_017175618.1;Parent=rna-XM_017320129.3;Dbxref=GeneID:226751,GenBank:XP_017175618.1,MGI:MGI:2441841;Name=XP_017175618.1;gbkey=CDS;gene=Cdc42bpa;product=serine/threonine-protein kinase MRCK alpha isoform X9;protein_id=XP_017175618.1;extra_copy_number=0
CM058241.1	Liftoff	CDS	181119430	181119514	.	+	.	ID=cds-XP_017175618.1;Parent=rna-XM_017320129.3;Dbxref=GeneID:226751,GenBank:XP_017175618.1,MGI:MGI:2441841;Name=XP_017175618.1;gbkey=CDS;gene=Cdc42bpa;product=serine/threonine-protein kinase MRCK alpha isoform X9;protein_id=XP_017175618.1;extra_copy_number=0
CM058241.1	Liftoff	CDS	181120412	181120535	.	+	.	ID=cds-XP_017175618.1;Parent=rna-XM_017320129.3;Dbxref=GeneID:226751,GenBank:XP_017175618.1,MGI:MGI:2441841;Name=XP_017175618.1;gbkey=CDS;gene=Cdc42bpa;product=serine/threonine-protein kinase MRCK alpha isoform X9;protein_id=XP_017175618.1;extra_copy_number=0
CM058241.1	Liftoff	CDS	181121437	181121554	.	+	.	ID=cds-XP_017175618.1;Parent=rna-XM_017320129.3;Dbxref=GeneID:226751,GenBank:XP_017175618.1,MGI:MGI:2441841;Name=XP_017175618.1;gbkey=CDS;gene=Cdc42bpa;product=serine/threonine-protein kinase MRCK alpha isoform X9;protein_id=XP_017175618.1;extra_copy_number=0
CM058241.1	Liftoff	CDS	181126072	181126257	.	+	.	ID=cds-XP_017175618.1;Parent=rna-XM_017320129.3;Dbxref=GeneID:226751,GenBank:XP_017175618.1,MGI:MGI:2441841;Name=XP_017175618.1;gbkey=CDS;gene=Cdc42bpa;product=serine/threonine-protein kinase MRCK alpha isoform X9;protein_id=XP_017175618.1;extra_copy_number=0
CM058241.1	Liftoff	CDS	181129883	181130000	.	+	.	ID=cds-XP_017175618.1;Parent=rna-XM_017320129.3;Dbxref=GeneID:226751,GenBank:XP_017175618.1,MGI:MGI:2441841;Name=XP_017175618.1;gbkey=CDS;gene=Cdc42bpa;product=serine/threonine-protein kinase MRCK alpha isoform X9;protein_id=XP_017175618.1;extra_copy_number=0
CM058241.1	Liftoff	CDS	181131817	181131974	.	+	.	ID=cds-XP_017175618.1;Parent=rna-XM_017320129.3;Dbxref=GeneID:226751,GenBank:XP_017175618.1,MGI:MGI:2441841;Name=XP_017175618.1;gbkey=CDS;gene=Cdc42bpa;product=serine/threonine-protein kinase MRCK alpha isoform X9;protein_id=XP_017175618.1;extra_copy_number=0
CM058241.1	Liftoff	CDS	181132312	181132443	.	+	.	ID=cds-XP_017175618.1;Parent=rna-XM_017320129.3;Dbxref=GeneID:226751,GenBank:XP_017175618.1,MGI:MGI:2441841;Name=XP_017175618.1;gbkey=CDS;gene=Cdc42bpa;product=serine/threonine-protein kinase MRCK alpha isoform X9;protein_id=XP_017175618.1;extra_copy_number=0
CM058241.1	Liftoff	mRNA	180931030	181135880	.	+	.	ID=rna-NM_001346804.1;Parent=gene-Cdc42bpa;Dbxref=GeneID:226751,GenBank:NM_001346804.1,MGI:MGI:2441841;Name=NM_001346804.1;gbkey=mRNA;gene=Cdc42bpa;product=CDC42 binding protein kinase alpha%2C transcript variant 2;transcript_id=NM_001346804.1;matches_ref_protein=True;valid_ORF=True;extra_copy_number=0
CM058241.1	Liftoff	exon	180931030	180931557	.	+	.	ID=exon-NM_001346804.1-1;Parent=rna-NM_001346804.1;Dbxref=GeneID:226751,GenBank:NM_001346804.1,MGI:MGI:2441841;gbkey=mRNA;gene=Cdc42bpa;product=CDC42 binding protein kinase alpha%2C transcript variant 2;transcript_id=NM_001346804.1;extra_copy_number=0
CM058241.1	Liftoff	exon	180969631	180969722	.	+	.	ID=exon-NM_001346804.1-2;Parent=rna-NM_001346804.1;Dbxref=GeneID:226751,GenBank:NM_001346804.1,MGI:MGI:2441841;gbkey=mRNA;gene=Cdc42bpa;product=CDC42 binding protein kinase alpha%2C transcript variant 2;transcript_id=NM_001346804.1;extra_copy_number=0
CM058241.1	Liftoff	exon	181001779	181001862	.	+	.	ID=exon-NM_001346804.1-3;Parent=rna-NM_001346804.1;Dbxref=GeneID:226751,GenBank:NM_001346804.1,MGI:MGI:2441841;gbkey=mRNA;gene=Cdc42bpa;product=CDC42 binding protein kinase alpha%2C transcript variant 2;transcript_id=NM_001346804.1;extra_copy_number=0
CM058241.1	Liftoff	exon	181007103	181007198	.	+	.	ID=exon-NM_001346804.1-4;Parent=rna-NM_001346804.1;Dbxref=GeneID:226751,GenBank:NM_001346804.1,MGI:MGI:2441841;gbkey=mRNA;gene=Cdc42bpa;product=CDC42 binding protein kinase alpha%2C transcript variant 2;transcript_id=NM_001346804.1;extra_copy_number=0
CM058241.1	Liftoff	exon	181010326	181010474	.	+	.	ID=exon-NM_001346804.1-5;Parent=rna-NM_001346804.1;Dbxref=GeneID:226751,GenBank:NM_001346804.1,MGI:MGI:2441841;gbkey=mRNA;gene=Cdc42bpa;product=CDC42 binding protein kinase alpha%2C transcript variant 2;transcript_id=NM_001346804.1;extra_copy_number=0
CM058241.1	Liftoff	exon	181032065	181032158	.	+	.	ID=exon-NM_001346804.1-6;Parent=rna-NM_001346804.1;Dbxref=GeneID:226751,GenBank:NM_001346804.1,MGI:MGI:2441841;gbkey=mRNA;gene=Cdc42bpa;product=CDC42 binding protein kinase alpha%2C transcript variant 2;transcript_id=NM_001346804.1;extra_copy_number=0
CM058241.1	Liftoff	exon	181035241	181035441	.	+	.	ID=exon-NM_001346804.1-7;Parent=rna-NM_001346804.1;Dbxref=GeneID:226751,GenBank:NM_001346804.1,MGI:MGI:2441841;gbkey=mRNA;gene=Cdc42bpa;product=CDC42 binding protein kinase alpha%2C transcript variant 2;transcript_id=NM_001346804.1;extra_copy_number=0
CM058241.1	Liftoff	exon	181037426	181037674	.	+	.	ID=exon-NM_001346804.1-8;Parent=rna-NM_001346804.1;Dbxref=GeneID:226751,GenBank:NM_001346804.1,MGI:MGI:2441841;gbkey=mRNA;gene=Cdc42bpa;product=CDC42 binding protein kinase alpha%2C transcript variant 2;transcript_id=NM_001346804.1;extra_copy_number=0
CM058241.1	Liftoff	exon	181039573	181039652	.	+	.	ID=exon-NM_001346804.1-9;Parent=rna-NM_001346804.1;Dbxref=GeneID:226751,GenBank:NM_001346804.1,MGI:MGI:2441841;gbkey=mRNA;gene=Cdc42bpa;product=CDC42 binding protein kinase alpha%2C transcript variant 2;transcript_id=NM_001346804.1;extra_copy_number=0
CM058241.1	Liftoff	exon	181042621	181042787	.	+	.	ID=exon-NM_001346804.1-10;Parent=rna-NM_001346804.1;Dbxref=GeneID:226751,GenBank:NM_001346804.1,MGI:MGI:2441841;gbkey=mRNA;gene=Cdc42bpa;product=CDC42 binding protein kinase alpha%2C transcript variant 2;transcript_id=NM_001346804.1;extra_copy_number=0
CM058241.1	Liftoff	exon	181044846	181044968	.	+	.	ID=exon-NM_001346804.1-11;Parent=rna-NM_001346804.1;Dbxref=GeneID:226751,GenBank:NM_001346804.1,MGI:MGI:2441841;gbkey=mRNA;gene=Cdc42bpa;product=CDC42 binding protein kinase alpha%2C transcript variant 2;transcript_id=NM_001346804.1;extra_copy_number=0
CM058241.1	Liftoff	exon	181054648	181054781	.	+	.	ID=exon-NM_001346804.1-12;Parent=rna-NM_001346804.1;Dbxref=GeneID:226751,GenBank:NM_001346804.1,MGI:MGI:2441841;gbkey=mRNA;gene=Cdc42bpa;product=CDC42 binding protein kinase alpha%2C transcript variant 2;transcript_id=NM_001346804.1;extra_copy_number=0
CM058241.1	Liftoff	exon	181064220	181064462	.	+	.	ID=exon-NM_001346804.1-13;Parent=rna-NM_001346804.1;Dbxref=GeneID:226751,GenBank:NM_001346804.1,MGI:MGI:2441841;gbkey=mRNA;gene=Cdc42bpa;product=CDC42 binding protein kinase alpha%2C transcript variant 2;transcript_id=NM_001346804.1;extra_copy_number=0
CM058241.1	Liftoff	exon	181064657	181064767	.	+	.	ID=exon-NM_001346804.1-14;Parent=rna-NM_001346804.1;Dbxref=GeneID:226751,GenBank:NM_001346804.1,MGI:MGI:2441841;gbkey=mRNA;gene=Cdc42bpa;product=CDC42 binding protein kinase alpha%2C transcript variant 2;transcript_id=NM_001346804.1;extra_copy_number=0
CM058241.1	Liftoff	exon	181071301	181071548	.	+	.	ID=exon-NM_001346804.1-15;Parent=rna-NM_001346804.1;Dbxref=GeneID:226751,GenBank:NM_001346804.1,MGI:MGI:2441841;gbkey=mRNA;gene=Cdc42bpa;product=CDC42 binding protein kinase alpha%2C transcript variant 2;transcript_id=NM_001346804.1;extra_copy_number=0
CM058241.1	Liftoff	exon	181076323	181076428	.	+	.	ID=exon-NM_001346804.1-16;Parent=rna-NM_001346804.1;Dbxref=GeneID:226751,GenBank:NM_001346804.1,MGI:MGI:2441841;gbkey=mRNA;gene=Cdc42bpa;product=CDC42 binding protein kinase alpha%2C transcript variant 2;transcript_id=NM_001346804.1;extra_copy_number=0
CM058241.1	Liftoff	exon	181079430	181079554	.	+	.	ID=exon-NM_001346804.1-17;Parent=rna-NM_001346804.1;Dbxref=GeneID:226751,GenBank:NM_001346804.1,MGI:MGI:2441841;gbkey=mRNA;gene=Cdc42bpa;product=CDC42 binding protein kinase alpha%2C transcript variant 2;transcript_id=NM_001346804.1;extra_copy_number=0
CM058241.1	Liftoff	exon	181081540	181081645	.	+	.	ID=exon-NM_001346804.1-18;Parent=rna-NM_001346804.1;Dbxref=GeneID:226751,GenBank:NM_001346804.1,MGI:MGI:2441841;gbkey=mRNA;gene=Cdc42bpa;product=CDC42 binding protein kinase alpha%2C transcript variant 2;transcript_id=NM_001346804.1;extra_copy_number=0
CM058241.1	Liftoff	exon	181082021	181082169	.	+	.	ID=exon-NM_001346804.1-19;Parent=rna-NM_001346804.1;Dbxref=GeneID:226751,GenBank:NM_001346804.1,MGI:MGI:2441841;gbkey=mRNA;gene=Cdc42bpa;product=CDC42 binding protein kinase alpha%2C transcript variant 2;transcript_id=NM_001346804.1;extra_copy_number=0
CM058241.1	Liftoff	exon	181084299	181084390	.	+	.	ID=exon-NM_001346804.1-20;Parent=rna-NM_001346804.1;Dbxref=GeneID:226751,GenBank:NM_001346804.1,MGI:MGI:2441841;gbkey=mRNA;gene=Cdc42bpa;product=CDC42 binding protein kinase alpha%2C transcript variant 2;transcript_id=NM_001346804.1;extra_copy_number=0
CM058241.1	Liftoff	exon	181087943	181088019	.	+	.	ID=exon-NM_001346804.1-21;Parent=rna-NM_001346804.1;Dbxref=GeneID:226751,GenBank:NM_001346804.1,MGI:MGI:2441841;gbkey=mRNA;gene=Cdc42bpa;product=CDC42 binding protein kinase alpha%2C transcript variant 2;transcript_id=NM_001346804.1;extra_copy_number=0
CM058241.1	Liftoff	exon	181104574	181104657	.	+	.	ID=exon-NM_001346804.1-22;Parent=rna-NM_001346804.1;Dbxref=GeneID:226751,GenBank:NM_001346804.1,MGI:MGI:2441841;gbkey=mRNA;gene=Cdc42bpa;product=CDC42 binding protein kinase alpha%2C transcript variant 2;transcript_id=NM_001346804.1;extra_copy_number=0
CM058241.1	Liftoff	exon	181106929	181107034	.	+	.	ID=exon-NM_001346804.1-23;Parent=rna-NM_001346804.1;Dbxref=GeneID:226751,GenBank:NM_001346804.1,MGI:MGI:2441841;gbkey=mRNA;gene=Cdc42bpa;product=CDC42 binding protein kinase alpha%2C transcript variant 2;transcript_id=NM_001346804.1;extra_copy_number=0
CM058241.1	Liftoff	exon	181108007	181108143	.	+	.	ID=exon-NM_001346804.1-24;Parent=rna-NM_001346804.1;Dbxref=GeneID:226751,GenBank:NM_001346804.1,MGI:MGI:2441841;gbkey=mRNA;gene=Cdc42bpa;product=CDC42 binding protein kinase alpha%2C transcript variant 2;transcript_id=NM_001346804.1;extra_copy_number=0
CM058241.1	Liftoff	exon	181108709	181108848	.	+	.	ID=exon-NM_001346804.1-25;Parent=rna-NM_001346804.1;Dbxref=GeneID:226751,GenBank:NM_001346804.1,MGI:MGI:2441841;gbkey=mRNA;gene=Cdc42bpa;product=CDC42 binding protein kinase alpha%2C transcript variant 2;transcript_id=NM_001346804.1;extra_copy_number=0
CM058241.1	Liftoff	exon	181110000	181110081	.	+	.	ID=exon-NM_001346804.1-26;Parent=rna-NM_001346804.1;Dbxref=GeneID:226751,GenBank:NM_001346804.1,MGI:MGI:2441841;gbkey=mRNA;gene=Cdc42bpa;product=CDC42 binding protein kinase alpha%2C transcript variant 2;transcript_id=NM_001346804.1;extra_copy_number=0
CM058241.1	Liftoff	exon	181111619	181111835	.	+	.	ID=exon-NM_001346804.1-27;Parent=rna-NM_001346804.1;Dbxref=GeneID:226751,GenBank:NM_001346804.1,MGI:MGI:2441841;gbkey=mRNA;gene=Cdc42bpa;product=CDC42 binding protein kinase alpha%2C transcript variant 2;transcript_id=NM_001346804.1;extra_copy_number=0
CM058241.1	Liftoff	exon	181112554	181112616	.	+	.	ID=exon-NM_001346804.1-28;Parent=rna-NM_001346804.1;Dbxref=GeneID:226751,GenBank:NM_001346804.1,MGI:MGI:2441841;gbkey=mRNA;gene=Cdc42bpa;product=CDC42 binding protein kinase alpha%2C transcript variant 2;transcript_id=NM_001346804.1;extra_copy_number=0
CM058241.1	Liftoff	exon	181114684	181115277	.	+	.	ID=exon-NM_001346804.1-29;Parent=rna-NM_001346804.1;Dbxref=GeneID:226751,GenBank:NM_001346804.1,MGI:MGI:2441841;gbkey=mRNA;gene=Cdc42bpa;product=CDC42 binding protein kinase alpha%2C transcript variant 2;transcript_id=NM_001346804.1;extra_copy_number=0
CM058241.1	Liftoff	exon	181117222	181117319	.	+	.	ID=exon-NM_001346804.1-30;Parent=rna-NM_001346804.1;Dbxref=GeneID:226751,GenBank:NM_001346804.1,MGI:MGI:2441841;gbkey=mRNA;gene=Cdc42bpa;product=CDC42 binding protein kinase alpha%2C transcript variant 2;transcript_id=NM_001346804.1;extra_copy_number=0
CM058241.1	Liftoff	exon	181119430	181119514	.	+	.	ID=exon-NM_001346804.1-31;Parent=rna-NM_001346804.1;Dbxref=GeneID:226751,GenBank:NM_001346804.1,MGI:MGI:2441841;gbkey=mRNA;gene=Cdc42bpa;product=CDC42 binding protein kinase alpha%2C transcript variant 2;transcript_id=NM_001346804.1;extra_copy_number=0
CM058241.1	Liftoff	exon	181120412	181120535	.	+	.	ID=exon-NM_001346804.1-32;Parent=rna-NM_001346804.1;Dbxref=GeneID:226751,GenBank:NM_001346804.1,MGI:MGI:2441841;gbkey=mRNA;gene=Cdc42bpa;product=CDC42 binding protein kinase alpha%2C transcript variant 2;transcript_id=NM_001346804.1;extra_copy_number=0
CM058241.1	Liftoff	exon	181121437	181121554	.	+	.	ID=exon-NM_001346804.1-33;Parent=rna-NM_001346804.1;Dbxref=GeneID:226751,GenBank:NM_001346804.1,MGI:MGI:2441841;gbkey=mRNA;gene=Cdc42bpa;product=CDC42 binding protein kinase alpha%2C transcript variant 2;transcript_id=NM_001346804.1;extra_copy_number=0
CM058241.1	Liftoff	exon	181129883	181130000	.	+	.	ID=exon-NM_001346804.1-34;Parent=rna-NM_001346804.1;Dbxref=GeneID:226751,GenBank:NM_001346804.1,MGI:MGI:2441841;gbkey=mRNA;gene=Cdc42bpa;product=CDC42 binding protein kinase alpha%2C transcript variant 2;transcript_id=NM_001346804.1;extra_copy_number=0
CM058241.1	Liftoff	exon	181131817	181131974	.	+	.	ID=exon-NM_001346804.1-35;Parent=rna-NM_001346804.1;Dbxref=GeneID:226751,GenBank:NM_001346804.1,MGI:MGI:2441841;gbkey=mRNA;gene=Cdc42bpa;product=CDC42 binding protein kinase alpha%2C transcript variant 2;transcript_id=NM_001346804.1;extra_copy_number=0
CM058241.1	Liftoff	exon	181132312	181135880	.	+	.	ID=exon-NM_001346804.1-36;Parent=rna-NM_001346804.1;Dbxref=GeneID:226751,GenBank:NM_001346804.1,MGI:MGI:2441841;gbkey=mRNA;gene=Cdc42bpa;product=CDC42 binding protein kinase alpha%2C transcript variant 2;transcript_id=NM_001346804.1;extra_copy_number=0
CM058241.1	Liftoff	CDS	180931380	180931557	.	+	.	ID=cds-NP_001333733.1;Parent=rna-NM_001346804.1;Dbxref=CCDS:CCDS83649.1,GeneID:226751,GenBank:NP_001333733.1,MGI:MGI:2441841;Name=NP_001333733.1;Note=isoform 2 is encoded by transcript variant 2;gbkey=CDS;gene=Cdc42bpa;product=serine/threonine-protein kinase MRCK alpha isoform 2;protein_id=NP_001333733.1;extra_copy_number=0
CM058241.1	Liftoff	CDS	180969631	180969722	.	+	.	ID=cds-NP_001333733.1;Parent=rna-NM_001346804.1;Dbxref=CCDS:CCDS83649.1,GeneID:226751,GenBank:NP_001333733.1,MGI:MGI:2441841;Name=NP_001333733.1;Note=isoform 2 is encoded by transcript variant 2;gbkey=CDS;gene=Cdc42bpa;product=serine/threonine-protein kinase MRCK alpha isoform 2;protein_id=NP_001333733.1;extra_copy_number=0
CM058241.1	Liftoff	CDS	181001779	181001862	.	+	.	ID=cds-NP_001333733.1;Parent=rna-NM_001346804.1;Dbxref=CCDS:CCDS83649.1,GeneID:226751,GenBank:NP_001333733.1,MGI:MGI:2441841;Name=NP_001333733.1;Note=isoform 2 is encoded by transcript variant 2;gbkey=CDS;gene=Cdc42bpa;product=serine/threonine-protein kinase MRCK alpha isoform 2;protein_id=NP_001333733.1;extra_copy_number=0
CM058241.1	Liftoff	CDS	181007103	181007198	.	+	.	ID=cds-NP_001333733.1;Parent=rna-NM_001346804.1;Dbxref=CCDS:CCDS83649.1,GeneID:226751,GenBank:NP_001333733.1,MGI:MGI:2441841;Name=NP_001333733.1;Note=isoform 2 is encoded by transcript variant 2;gbkey=CDS;gene=Cdc42bpa;product=serine/threonine-protein kinase MRCK alpha isoform 2;protein_id=NP_001333733.1;extra_copy_number=0
CM058241.1	Liftoff	CDS	181010326	181010474	.	+	.	ID=cds-NP_001333733.1;Parent=rna-NM_001346804.1;Dbxref=CCDS:CCDS83649.1,GeneID:226751,GenBank:NP_001333733.1,MGI:MGI:2441841;Name=NP_001333733.1;Note=isoform 2 is encoded by transcript variant 2;gbkey=CDS;gene=Cdc42bpa;product=serine/threonine-protein kinase MRCK alpha isoform 2;protein_id=NP_001333733.1;extra_copy_number=0
CM058241.1	Liftoff	CDS	181032065	181032158	.	+	.	ID=cds-NP_001333733.1;Parent=rna-NM_001346804.1;Dbxref=CCDS:CCDS83649.1,GeneID:226751,GenBank:NP_001333733.1,MGI:MGI:2441841;Name=NP_001333733.1;Note=isoform 2 is encoded by transcript variant 2;gbkey=CDS;gene=Cdc42bpa;product=serine/threonine-protein kinase MRCK alpha isoform 2;protein_id=NP_001333733.1;extra_copy_number=0
CM058241.1	Liftoff	CDS	181035241	181035441	.	+	.	ID=cds-NP_001333733.1;Parent=rna-NM_001346804.1;Dbxref=CCDS:CCDS83649.1,GeneID:226751,GenBank:NP_001333733.1,MGI:MGI:2441841;Name=NP_001333733.1;Note=isoform 2 is encoded by transcript variant 2;gbkey=CDS;gene=Cdc42bpa;product=serine/threonine-protein kinase MRCK alpha isoform 2;protein_id=NP_001333733.1;extra_copy_number=0
CM058241.1	Liftoff	CDS	181037426	181037674	.	+	.	ID=cds-NP_001333733.1;Parent=rna-NM_001346804.1;Dbxref=CCDS:CCDS83649.1,GeneID:226751,GenBank:NP_001333733.1,MGI:MGI:2441841;Name=NP_001333733.1;Note=isoform 2 is encoded by transcript variant 2;gbkey=CDS;gene=Cdc42bpa;product=serine/threonine-protein kinase MRCK alpha isoform 2;protein_id=NP_001333733.1;extra_copy_number=0
CM058241.1	Liftoff	CDS	181039573	181039652	.	+	.	ID=cds-NP_001333733.1;Parent=rna-NM_001346804.1;Dbxref=CCDS:CCDS83649.1,GeneID:226751,GenBank:NP_001333733.1,MGI:MGI:2441841;Name=NP_001333733.1;Note=isoform 2 is encoded by transcript variant 2;gbkey=CDS;gene=Cdc42bpa;product=serine/threonine-protein kinase MRCK alpha isoform 2;protein_id=NP_001333733.1;extra_copy_number=0
CM058241.1	Liftoff	CDS	181042621	181042787	.	+	.	ID=cds-NP_001333733.1;Parent=rna-NM_001346804.1;Dbxref=CCDS:CCDS83649.1,GeneID:226751,GenBank:NP_001333733.1,MGI:MGI:2441841;Name=NP_001333733.1;Note=isoform 2 is encoded by transcript variant 2;gbkey=CDS;gene=Cdc42bpa;product=serine/threonine-protein kinase MRCK alpha isoform 2;protein_id=NP_001333733.1;extra_copy_number=0
CM058241.1	Liftoff	CDS	181044846	181044968	.	+	.	ID=cds-NP_001333733.1;Parent=rna-NM_001346804.1;Dbxref=CCDS:CCDS83649.1,GeneID:226751,GenBank:NP_001333733.1,MGI:MGI:2441841;Name=NP_001333733.1;Note=isoform 2 is encoded by transcript variant 2;gbkey=CDS;gene=Cdc42bpa;product=serine/threonine-protein kinase MRCK alpha isoform 2;protein_id=NP_001333733.1;extra_copy_number=0
CM058241.1	Liftoff	CDS	181054648	181054781	.	+	.	ID=cds-NP_001333733.1;Parent=rna-NM_001346804.1;Dbxref=CCDS:CCDS83649.1,GeneID:226751,GenBank:NP_001333733.1,MGI:MGI:2441841;Name=NP_001333733.1;Note=isoform 2 is encoded by transcript variant 2;gbkey=CDS;gene=Cdc42bpa;product=serine/threonine-protein kinase MRCK alpha isoform 2;protein_id=NP_001333733.1;extra_copy_number=0
CM058241.1	Liftoff	CDS	181064220	181064462	.	+	.	ID=cds-NP_001333733.1;Parent=rna-NM_001346804.1;Dbxref=CCDS:CCDS83649.1,GeneID:226751,GenBank:NP_001333733.1,MGI:MGI:2441841;Name=NP_001333733.1;Note=isoform 2 is encoded by transcript variant 2;gbkey=CDS;gene=Cdc42bpa;product=serine/threonine-protein kinase MRCK alpha isoform 2;protein_id=NP_001333733.1;extra_copy_number=0
CM058241.1	Liftoff	CDS	181064657	181064767	.	+	.	ID=cds-NP_001333733.1;Parent=rna-NM_001346804.1;Dbxref=CCDS:CCDS83649.1,GeneID:226751,GenBank:NP_001333733.1,MGI:MGI:2441841;Name=NP_001333733.1;Note=isoform 2 is encoded by transcript variant 2;gbkey=CDS;gene=Cdc42bpa;product=serine/threonine-protein kinase MRCK alpha isoform 2;protein_id=NP_001333733.1;extra_copy_number=0
CM058241.1	Liftoff	CDS	181071301	181071548	.	+	.	ID=cds-NP_001333733.1;Parent=rna-NM_001346804.1;Dbxref=CCDS:CCDS83649.1,GeneID:226751,GenBank:NP_001333733.1,MGI:MGI:2441841;Name=NP_001333733.1;Note=isoform 2 is encoded by transcript variant 2;gbkey=CDS;gene=Cdc42bpa;product=serine/threonine-protein kinase MRCK alpha isoform 2;protein_id=NP_001333733.1;extra_copy_number=0
CM058241.1	Liftoff	CDS	181076323	181076428	.	+	.	ID=cds-NP_001333733.1;Parent=rna-NM_001346804.1;Dbxref=CCDS:CCDS83649.1,GeneID:226751,GenBank:NP_001333733.1,MGI:MGI:2441841;Name=NP_001333733.1;Note=isoform 2 is encoded by transcript variant 2;gbkey=CDS;gene=Cdc42bpa;product=serine/threonine-protein kinase MRCK alpha isoform 2;protein_id=NP_001333733.1;extra_copy_number=0
CM058241.1	Liftoff	CDS	181079430	181079554	.	+	.	ID=cds-NP_001333733.1;Parent=rna-NM_001346804.1;Dbxref=CCDS:CCDS83649.1,GeneID:226751,GenBank:NP_001333733.1,MGI:MGI:2441841;Name=NP_001333733.1;Note=isoform 2 is encoded by transcript variant 2;gbkey=CDS;gene=Cdc42bpa;product=serine/threonine-protein kinase MRCK alpha isoform 2;protein_id=NP_001333733.1;extra_copy_number=0
CM058241.1	Liftoff	CDS	181081540	181081645	.	+	.	ID=cds-NP_001333733.1;Parent=rna-NM_001346804.1;Dbxref=CCDS:CCDS83649.1,GeneID:226751,GenBank:NP_001333733.1,MGI:MGI:2441841;Name=NP_001333733.1;Note=isoform 2 is encoded by transcript variant 2;gbkey=CDS;gene=Cdc42bpa;product=serine/threonine-protein kinase MRCK alpha isoform 2;protein_id=NP_001333733.1;extra_copy_number=0
CM058241.1	Liftoff	CDS	181082021	181082169	.	+	.	ID=cds-NP_001333733.1;Parent=rna-NM_001346804.1;Dbxref=CCDS:CCDS83649.1,GeneID:226751,GenBank:NP_001333733.1,MGI:MGI:2441841;Name=NP_001333733.1;Note=isoform 2 is encoded by transcript variant 2;gbkey=CDS;gene=Cdc42bpa;product=serine/threonine-protein kinase MRCK alpha isoform 2;protein_id=NP_001333733.1;extra_copy_number=0
CM058241.1	Liftoff	CDS	181084299	181084390	.	+	.	ID=cds-NP_001333733.1;Parent=rna-NM_001346804.1;Dbxref=CCDS:CCDS83649.1,GeneID:226751,GenBank:NP_001333733.1,MGI:MGI:2441841;Name=NP_001333733.1;Note=isoform 2 is encoded by transcript variant 2;gbkey=CDS;gene=Cdc42bpa;product=serine/threonine-protein kinase MRCK alpha isoform 2;protein_id=NP_001333733.1;extra_copy_number=0
CM058241.1	Liftoff	CDS	181087943	181088019	.	+	.	ID=cds-NP_001333733.1;Parent=rna-NM_001346804.1;Dbxref=CCDS:CCDS83649.1,GeneID:226751,GenBank:NP_001333733.1,MGI:MGI:2441841;Name=NP_001333733.1;Note=isoform 2 is encoded by transcript variant 2;gbkey=CDS;gene=Cdc42bpa;product=serine/threonine-protein kinase MRCK alpha isoform 2;protein_id=NP_001333733.1;extra_copy_number=0
CM058241.1	Liftoff	CDS	181104574	181104657	.	+	.	ID=cds-NP_001333733.1;Parent=rna-NM_001346804.1;Dbxref=CCDS:CCDS83649.1,GeneID:226751,GenBank:NP_001333733.1,MGI:MGI:2441841;Name=NP_001333733.1;Note=isoform 2 is encoded by transcript variant 2;gbkey=CDS;gene=Cdc42bpa;product=serine/threonine-protein kinase MRCK alpha isoform 2;protein_id=NP_001333733.1;extra_copy_number=0
CM058241.1	Liftoff	CDS	181106929	181107034	.	+	.	ID=cds-NP_001333733.1;Parent=rna-NM_001346804.1;Dbxref=CCDS:CCDS83649.1,GeneID:226751,GenBank:NP_001333733.1,MGI:MGI:2441841;Name=NP_001333733.1;Note=isoform 2 is encoded by transcript variant 2;gbkey=CDS;gene=Cdc42bpa;product=serine/threonine-protein kinase MRCK alpha isoform 2;protein_id=NP_001333733.1;extra_copy_number=0
CM058241.1	Liftoff	CDS	181108007	181108143	.	+	.	ID=cds-NP_001333733.1;Parent=rna-NM_001346804.1;Dbxref=CCDS:CCDS83649.1,GeneID:226751,GenBank:NP_001333733.1,MGI:MGI:2441841;Name=NP_001333733.1;Note=isoform 2 is encoded by transcript variant 2;gbkey=CDS;gene=Cdc42bpa;product=serine/threonine-protein kinase MRCK alpha isoform 2;protein_id=NP_001333733.1;extra_copy_number=0
CM058241.1	Liftoff	CDS	181108709	181108848	.	+	.	ID=cds-NP_001333733.1;Parent=rna-NM_001346804.1;Dbxref=CCDS:CCDS83649.1,GeneID:226751,GenBank:NP_001333733.1,MGI:MGI:2441841;Name=NP_001333733.1;Note=isoform 2 is encoded by transcript variant 2;gbkey=CDS;gene=Cdc42bpa;product=serine/threonine-protein kinase MRCK alpha isoform 2;protein_id=NP_001333733.1;extra_copy_number=0
CM058241.1	Liftoff	CDS	181110000	181110081	.	+	.	ID=cds-NP_001333733.1;Parent=rna-NM_001346804.1;Dbxref=CCDS:CCDS83649.1,GeneID:226751,GenBank:NP_001333733.1,MGI:MGI:2441841;Name=NP_001333733.1;Note=isoform 2 is encoded by transcript variant 2;gbkey=CDS;gene=Cdc42bpa;product=serine/threonine-protein kinase MRCK alpha isoform 2;protein_id=NP_001333733.1;extra_copy_number=0
CM058241.1	Liftoff	CDS	181111619	181111835	.	+	.	ID=cds-NP_001333733.1;Parent=rna-NM_001346804.1;Dbxref=CCDS:CCDS83649.1,GeneID:226751,GenBank:NP_001333733.1,MGI:MGI:2441841;Name=NP_001333733.1;Note=isoform 2 is encoded by transcript variant 2;gbkey=CDS;gene=Cdc42bpa;product=serine/threonine-protein kinase MRCK alpha isoform 2;protein_id=NP_001333733.1;extra_copy_number=0
CM058241.1	Liftoff	CDS	181112554	181112616	.	+	.	ID=cds-NP_001333733.1;Parent=rna-NM_001346804.1;Dbxref=CCDS:CCDS83649.1,GeneID:226751,GenBank:NP_001333733.1,MGI:MGI:2441841;Name=NP_001333733.1;Note=isoform 2 is encoded by transcript variant 2;gbkey=CDS;gene=Cdc42bpa;product=serine/threonine-protein kinase MRCK alpha isoform 2;protein_id=NP_001333733.1;extra_copy_number=0
CM058241.1	Liftoff	CDS	181114684	181115277	.	+	.	ID=cds-NP_001333733.1;Parent=rna-NM_001346804.1;Dbxref=CCDS:CCDS83649.1,GeneID:226751,GenBank:NP_001333733.1,MGI:MGI:2441841;Name=NP_001333733.1;Note=isoform 2 is encoded by transcript variant 2;gbkey=CDS;gene=Cdc42bpa;product=serine/threonine-protein kinase MRCK alpha isoform 2;protein_id=NP_001333733.1;extra_copy_number=0
CM058241.1	Liftoff	CDS	181117222	181117319	.	+	.	ID=cds-NP_001333733.1;Parent=rna-NM_001346804.1;Dbxref=CCDS:CCDS83649.1,GeneID:226751,GenBank:NP_001333733.1,MGI:MGI:2441841;Name=NP_001333733.1;Note=isoform 2 is encoded by transcript variant 2;gbkey=CDS;gene=Cdc42bpa;product=serine/threonine-protein kinase MRCK alpha isoform 2;protein_id=NP_001333733.1;extra_copy_number=0
CM058241.1	Liftoff	CDS	181119430	181119514	.	+	.	ID=cds-NP_001333733.1;Parent=rna-NM_001346804.1;Dbxref=CCDS:CCDS83649.1,GeneID:226751,GenBank:NP_001333733.1,MGI:MGI:2441841;Name=NP_001333733.1;Note=isoform 2 is encoded by transcript variant 2;gbkey=CDS;gene=Cdc42bpa;product=serine/threonine-protein kinase MRCK alpha isoform 2;protein_id=NP_001333733.1;extra_copy_number=0
CM058241.1	Liftoff	CDS	181120412	181120535	.	+	.	ID=cds-NP_001333733.1;Parent=rna-NM_001346804.1;Dbxref=CCDS:CCDS83649.1,GeneID:226751,GenBank:NP_001333733.1,MGI:MGI:2441841;Name=NP_001333733.1;Note=isoform 2 is encoded by transcript variant 2;gbkey=CDS;gene=Cdc42bpa;product=serine/threonine-protein kinase MRCK alpha isoform 2;protein_id=NP_001333733.1;extra_copy_number=0
CM058241.1	Liftoff	CDS	181121437	181121554	.	+	.	ID=cds-NP_001333733.1;Parent=rna-NM_001346804.1;Dbxref=CCDS:CCDS83649.1,GeneID:226751,GenBank:NP_001333733.1,MGI:MGI:2441841;Name=NP_001333733.1;Note=isoform 2 is encoded by transcript variant 2;gbkey=CDS;gene=Cdc42bpa;product=serine/threonine-protein kinase MRCK alpha isoform 2;protein_id=NP_001333733.1;extra_copy_number=0
CM058241.1	Liftoff	CDS	181129883	181130000	.	+	.	ID=cds-NP_001333733.1;Parent=rna-NM_001346804.1;Dbxref=CCDS:CCDS83649.1,GeneID:226751,GenBank:NP_001333733.1,MGI:MGI:2441841;Name=NP_001333733.1;Note=isoform 2 is encoded by transcript variant 2;gbkey=CDS;gene=Cdc42bpa;product=serine/threonine-protein kinase MRCK alpha isoform 2;protein_id=NP_001333733.1;extra_copy_number=0
CM058241.1	Liftoff	CDS	181131817	181131974	.	+	.	ID=cds-NP_001333733.1;Parent=rna-NM_001346804.1;Dbxref=CCDS:CCDS83649.1,GeneID:226751,GenBank:NP_001333733.1,MGI:MGI:2441841;Name=NP_001333733.1;Note=isoform 2 is encoded by transcript variant 2;gbkey=CDS;gene=Cdc42bpa;product=serine/threonine-protein kinase MRCK alpha isoform 2;protein_id=NP_001333733.1;extra_copy_number=0
CM058241.1	Liftoff	CDS	181132312	181132443	.	+	.	ID=cds-NP_001333733.1;Parent=rna-NM_001346804.1;Dbxref=CCDS:CCDS83649.1,GeneID:226751,GenBank:NP_001333733.1,MGI:MGI:2441841;Name=NP_001333733.1;Note=isoform 2 is encoded by transcript variant 2;gbkey=CDS;gene=Cdc42bpa;product=serine/threonine-protein kinase MRCK alpha isoform 2;protein_id=NP_001333733.1;extra_copy_number=0
CM058241.1	Liftoff	mRNA	180931030	181135880	.	+	.	ID=rna-NM_001346805.1;Parent=gene-Cdc42bpa;Dbxref=GeneID:226751,GenBank:NM_001346805.1,MGI:MGI:2441841;Name=NM_001346805.1;gbkey=mRNA;gene=Cdc42bpa;product=CDC42 binding protein kinase alpha%2C transcript variant 3;transcript_id=NM_001346805.1;matches_ref_protein=True;valid_ORF=True;extra_copy_number=0
CM058241.1	Liftoff	exon	180931030	180931557	.	+	.	ID=exon-NM_001346805.1-1;Parent=rna-NM_001346805.1;Dbxref=GeneID:226751,GenBank:NM_001346805.1,MGI:MGI:2441841;gbkey=mRNA;gene=Cdc42bpa;product=CDC42 binding protein kinase alpha%2C transcript variant 3;transcript_id=NM_001346805.1;extra_copy_number=0
CM058241.1	Liftoff	exon	180969631	180969722	.	+	.	ID=exon-NM_001346805.1-2;Parent=rna-NM_001346805.1;Dbxref=GeneID:226751,GenBank:NM_001346805.1,MGI:MGI:2441841;gbkey=mRNA;gene=Cdc42bpa;product=CDC42 binding protein kinase alpha%2C transcript variant 3;transcript_id=NM_001346805.1;extra_copy_number=0
CM058241.1	Liftoff	exon	181001779	181001862	.	+	.	ID=exon-NM_001346805.1-3;Parent=rna-NM_001346805.1;Dbxref=GeneID:226751,GenBank:NM_001346805.1,MGI:MGI:2441841;gbkey=mRNA;gene=Cdc42bpa;product=CDC42 binding protein kinase alpha%2C transcript variant 3;transcript_id=NM_001346805.1;extra_copy_number=0
CM058241.1	Liftoff	exon	181007103	181007198	.	+	.	ID=exon-NM_001346805.1-4;Parent=rna-NM_001346805.1;Dbxref=GeneID:226751,GenBank:NM_001346805.1,MGI:MGI:2441841;gbkey=mRNA;gene=Cdc42bpa;product=CDC42 binding protein kinase alpha%2C transcript variant 3;transcript_id=NM_001346805.1;extra_copy_number=0
CM058241.1	Liftoff	exon	181010326	181010474	.	+	.	ID=exon-NM_001346805.1-5;Parent=rna-NM_001346805.1;Dbxref=GeneID:226751,GenBank:NM_001346805.1,MGI:MGI:2441841;gbkey=mRNA;gene=Cdc42bpa;product=CDC42 binding protein kinase alpha%2C transcript variant 3;transcript_id=NM_001346805.1;extra_copy_number=0
CM058241.1	Liftoff	exon	181032065	181032158	.	+	.	ID=exon-NM_001346805.1-6;Parent=rna-NM_001346805.1;Dbxref=GeneID:226751,GenBank:NM_001346805.1,MGI:MGI:2441841;gbkey=mRNA;gene=Cdc42bpa;product=CDC42 binding protein kinase alpha%2C transcript variant 3;transcript_id=NM_001346805.1;extra_copy_number=0
CM058241.1	Liftoff	exon	181035241	181035441	.	+	.	ID=exon-NM_001346805.1-7;Parent=rna-NM_001346805.1;Dbxref=GeneID:226751,GenBank:NM_001346805.1,MGI:MGI:2441841;gbkey=mRNA;gene=Cdc42bpa;product=CDC42 binding protein kinase alpha%2C transcript variant 3;transcript_id=NM_001346805.1;extra_copy_number=0
CM058241.1	Liftoff	exon	181037426	181037674	.	+	.	ID=exon-NM_001346805.1-8;Parent=rna-NM_001346805.1;Dbxref=GeneID:226751,GenBank:NM_001346805.1,MGI:MGI:2441841;gbkey=mRNA;gene=Cdc42bpa;product=CDC42 binding protein kinase alpha%2C transcript variant 3;transcript_id=NM_001346805.1;extra_copy_number=0
CM058241.1	Liftoff	exon	181039573	181039652	.	+	.	ID=exon-NM_001346805.1-9;Parent=rna-NM_001346805.1;Dbxref=GeneID:226751,GenBank:NM_001346805.1,MGI:MGI:2441841;gbkey=mRNA;gene=Cdc42bpa;product=CDC42 binding protein kinase alpha%2C transcript variant 3;transcript_id=NM_001346805.1;extra_copy_number=0
CM058241.1	Liftoff	exon	181042621	181042787	.	+	.	ID=exon-NM_001346805.1-10;Parent=rna-NM_001346805.1;Dbxref=GeneID:226751,GenBank:NM_001346805.1,MGI:MGI:2441841;gbkey=mRNA;gene=Cdc42bpa;product=CDC42 binding protein kinase alpha%2C transcript variant 3;transcript_id=NM_001346805.1;extra_copy_number=0
CM058241.1	Liftoff	exon	181044846	181044968	.	+	.	ID=exon-NM_001346805.1-11;Parent=rna-NM_001346805.1;Dbxref=GeneID:226751,GenBank:NM_001346805.1,MGI:MGI:2441841;gbkey=mRNA;gene=Cdc42bpa;product=CDC42 binding protein kinase alpha%2C transcript variant 3;transcript_id=NM_001346805.1;extra_copy_number=0
CM058241.1	Liftoff	exon	181054648	181054781	.	+	.	ID=exon-NM_001346805.1-12;Parent=rna-NM_001346805.1;Dbxref=GeneID:226751,GenBank:NM_001346805.1,MGI:MGI:2441841;gbkey=mRNA;gene=Cdc42bpa;product=CDC42 binding protein kinase alpha%2C transcript variant 3;transcript_id=NM_001346805.1;extra_copy_number=0
CM058241.1	Liftoff	exon	181064657	181064767	.	+	.	ID=exon-NM_001346805.1-13;Parent=rna-NM_001346805.1;Dbxref=GeneID:226751,GenBank:NM_001346805.1,MGI:MGI:2441841;gbkey=mRNA;gene=Cdc42bpa;product=CDC42 binding protein kinase alpha%2C transcript variant 3;transcript_id=NM_001346805.1;extra_copy_number=0
CM058241.1	Liftoff	exon	181071301	181071548	.	+	.	ID=exon-NM_001346805.1-14;Parent=rna-NM_001346805.1;Dbxref=GeneID:226751,GenBank:NM_001346805.1,MGI:MGI:2441841;gbkey=mRNA;gene=Cdc42bpa;product=CDC42 binding protein kinase alpha%2C transcript variant 3;transcript_id=NM_001346805.1;extra_copy_number=0
CM058241.1	Liftoff	exon	181076323	181076428	.	+	.	ID=exon-NM_001346805.1-15;Parent=rna-NM_001346805.1;Dbxref=GeneID:226751,GenBank:NM_001346805.1,MGI:MGI:2441841;gbkey=mRNA;gene=Cdc42bpa;product=CDC42 binding protein kinase alpha%2C transcript variant 3;transcript_id=NM_001346805.1;extra_copy_number=0
CM058241.1	Liftoff	exon	181079430	181079554	.	+	.	ID=exon-NM_001346805.1-16;Parent=rna-NM_001346805.1;Dbxref=GeneID:226751,GenBank:NM_001346805.1,MGI:MGI:2441841;gbkey=mRNA;gene=Cdc42bpa;product=CDC42 binding protein kinase alpha%2C transcript variant 3;transcript_id=NM_001346805.1;extra_copy_number=0
CM058241.1	Liftoff	exon	181081540	181081645	.	+	.	ID=exon-NM_001346805.1-17;Parent=rna-NM_001346805.1;Dbxref=GeneID:226751,GenBank:NM_001346805.1,MGI:MGI:2441841;gbkey=mRNA;gene=Cdc42bpa;product=CDC42 binding protein kinase alpha%2C transcript variant 3;transcript_id=NM_001346805.1;extra_copy_number=0
CM058241.1	Liftoff	exon	181082021	181082169	.	+	.	ID=exon-NM_001346805.1-18;Parent=rna-NM_001346805.1;Dbxref=GeneID:226751,GenBank:NM_001346805.1,MGI:MGI:2441841;gbkey=mRNA;gene=Cdc42bpa;product=CDC42 binding protein kinase alpha%2C transcript variant 3;transcript_id=NM_001346805.1;extra_copy_number=0
CM058241.1	Liftoff	exon	181084299	181084390	.	+	.	ID=exon-NM_001346805.1-19;Parent=rna-NM_001346805.1;Dbxref=GeneID:226751,GenBank:NM_001346805.1,MGI:MGI:2441841;gbkey=mRNA;gene=Cdc42bpa;product=CDC42 binding protein kinase alpha%2C transcript variant 3;transcript_id=NM_001346805.1;extra_copy_number=0
CM058241.1	Liftoff	exon	181087943	181088019	.	+	.	ID=exon-NM_001346805.1-20;Parent=rna-NM_001346805.1;Dbxref=GeneID:226751,GenBank:NM_001346805.1,MGI:MGI:2441841;gbkey=mRNA;gene=Cdc42bpa;product=CDC42 binding protein kinase alpha%2C transcript variant 3;transcript_id=NM_001346805.1;extra_copy_number=0
CM058241.1	Liftoff	exon	181104574	181104657	.	+	.	ID=exon-NM_001346805.1-21;Parent=rna-NM_001346805.1;Dbxref=GeneID:226751,GenBank:NM_001346805.1,MGI:MGI:2441841;gbkey=mRNA;gene=Cdc42bpa;product=CDC42 binding protein kinase alpha%2C transcript variant 3;transcript_id=NM_001346805.1;extra_copy_number=0
CM058241.1	Liftoff	exon	181106929	181107034	.	+	.	ID=exon-NM_001346805.1-22;Parent=rna-NM_001346805.1;Dbxref=GeneID:226751,GenBank:NM_001346805.1,MGI:MGI:2441841;gbkey=mRNA;gene=Cdc42bpa;product=CDC42 binding protein kinase alpha%2C transcript variant 3;transcript_id=NM_001346805.1;extra_copy_number=0
CM058241.1	Liftoff	exon	181108007	181108143	.	+	.	ID=exon-NM_001346805.1-23;Parent=rna-NM_001346805.1;Dbxref=GeneID:226751,GenBank:NM_001346805.1,MGI:MGI:2441841;gbkey=mRNA;gene=Cdc42bpa;product=CDC42 binding protein kinase alpha%2C transcript variant 3;transcript_id=NM_001346805.1;extra_copy_number=0
CM058241.1	Liftoff	exon	181108709	181108848	.	+	.	ID=exon-NM_001346805.1-24;Parent=rna-NM_001346805.1;Dbxref=GeneID:226751,GenBank:NM_001346805.1,MGI:MGI:2441841;gbkey=mRNA;gene=Cdc42bpa;product=CDC42 binding protein kinase alpha%2C transcript variant 3;transcript_id=NM_001346805.1;extra_copy_number=0
CM058241.1	Liftoff	exon	181110000	181110081	.	+	.	ID=exon-NM_001346805.1-25;Parent=rna-NM_001346805.1;Dbxref=GeneID:226751,GenBank:NM_001346805.1,MGI:MGI:2441841;gbkey=mRNA;gene=Cdc42bpa;product=CDC42 binding protein kinase alpha%2C transcript variant 3;transcript_id=NM_001346805.1;extra_copy_number=0
CM058241.1	Liftoff	exon	181111619	181111835	.	+	.	ID=exon-NM_001346805.1-26;Parent=rna-NM_001346805.1;Dbxref=GeneID:226751,GenBank:NM_001346805.1,MGI:MGI:2441841;gbkey=mRNA;gene=Cdc42bpa;product=CDC42 binding protein kinase alpha%2C transcript variant 3;transcript_id=NM_001346805.1;extra_copy_number=0
CM058241.1	Liftoff	exon	181112554	181112616	.	+	.	ID=exon-NM_001346805.1-27;Parent=rna-NM_001346805.1;Dbxref=GeneID:226751,GenBank:NM_001346805.1,MGI:MGI:2441841;gbkey=mRNA;gene=Cdc42bpa;product=CDC42 binding protein kinase alpha%2C transcript variant 3;transcript_id=NM_001346805.1;extra_copy_number=0
CM058241.1	Liftoff	exon	181114684	181115277	.	+	.	ID=exon-NM_001346805.1-28;Parent=rna-NM_001346805.1;Dbxref=GeneID:226751,GenBank:NM_001346805.1,MGI:MGI:2441841;gbkey=mRNA;gene=Cdc42bpa;product=CDC42 binding protein kinase alpha%2C transcript variant 3;transcript_id=NM_001346805.1;extra_copy_number=0
CM058241.1	Liftoff	exon	181117222	181117319	.	+	.	ID=exon-NM_001346805.1-29;Parent=rna-NM_001346805.1;Dbxref=GeneID:226751,GenBank:NM_001346805.1,MGI:MGI:2441841;gbkey=mRNA;gene=Cdc42bpa;product=CDC42 binding protein kinase alpha%2C transcript variant 3;transcript_id=NM_001346805.1;extra_copy_number=0
CM058241.1	Liftoff	exon	181119430	181119514	.	+	.	ID=exon-NM_001346805.1-30;Parent=rna-NM_001346805.1;Dbxref=GeneID:226751,GenBank:NM_001346805.1,MGI:MGI:2441841;gbkey=mRNA;gene=Cdc42bpa;product=CDC42 binding protein kinase alpha%2C transcript variant 3;transcript_id=NM_001346805.1;extra_copy_number=0
CM058241.1	Liftoff	exon	181120412	181120535	.	+	.	ID=exon-NM_001346805.1-31;Parent=rna-NM_001346805.1;Dbxref=GeneID:226751,GenBank:NM_001346805.1,MGI:MGI:2441841;gbkey=mRNA;gene=Cdc42bpa;product=CDC42 binding protein kinase alpha%2C transcript variant 3;transcript_id=NM_001346805.1;extra_copy_number=0
CM058241.1	Liftoff	exon	181121437	181121554	.	+	.	ID=exon-NM_001346805.1-32;Parent=rna-NM_001346805.1;Dbxref=GeneID:226751,GenBank:NM_001346805.1,MGI:MGI:2441841;gbkey=mRNA;gene=Cdc42bpa;product=CDC42 binding protein kinase alpha%2C transcript variant 3;transcript_id=NM_001346805.1;extra_copy_number=0
CM058241.1	Liftoff	exon	181129883	181130000	.	+	.	ID=exon-NM_001346805.1-33;Parent=rna-NM_001346805.1;Dbxref=GeneID:226751,GenBank:NM_001346805.1,MGI:MGI:2441841;gbkey=mRNA;gene=Cdc42bpa;product=CDC42 binding protein kinase alpha%2C transcript variant 3;transcript_id=NM_001346805.1;extra_copy_number=0
CM058241.1	Liftoff	exon	181131817	181131974	.	+	.	ID=exon-NM_001346805.1-34;Parent=rna-NM_001346805.1;Dbxref=GeneID:226751,GenBank:NM_001346805.1,MGI:MGI:2441841;gbkey=mRNA;gene=Cdc42bpa;product=CDC42 binding protein kinase alpha%2C transcript variant 3;transcript_id=NM_001346805.1;extra_copy_number=0
CM058241.1	Liftoff	exon	181132312	181135880	.	+	.	ID=exon-NM_001346805.1-35;Parent=rna-NM_001346805.1;Dbxref=GeneID:226751,GenBank:NM_001346805.1,MGI:MGI:2441841;gbkey=mRNA;gene=Cdc42bpa;product=CDC42 binding protein kinase alpha%2C transcript variant 3;transcript_id=NM_001346805.1;extra_copy_number=0
CM058241.1	Liftoff	CDS	180931380	180931557	.	+	.	ID=cds-NP_001333734.1;Parent=rna-NM_001346805.1;Dbxref=CCDS:CCDS83650.1,GeneID:226751,GenBank:NP_001333734.1,MGI:MGI:2441841;Name=NP_001333734.1;Note=isoform 3 is encoded by transcript variant 3;gbkey=CDS;gene=Cdc42bpa;product=serine/threonine-protein kinase MRCK alpha isoform 3;protein_id=NP_001333734.1;extra_copy_number=0
CM058241.1	Liftoff	CDS	180969631	180969722	.	+	.	ID=cds-NP_001333734.1;Parent=rna-NM_001346805.1;Dbxref=CCDS:CCDS83650.1,GeneID:226751,GenBank:NP_001333734.1,MGI:MGI:2441841;Name=NP_001333734.1;Note=isoform 3 is encoded by transcript variant 3;gbkey=CDS;gene=Cdc42bpa;product=serine/threonine-protein kinase MRCK alpha isoform 3;protein_id=NP_001333734.1;extra_copy_number=0
CM058241.1	Liftoff	CDS	181001779	181001862	.	+	.	ID=cds-NP_001333734.1;Parent=rna-NM_001346805.1;Dbxref=CCDS:CCDS83650.1,GeneID:226751,GenBank:NP_001333734.1,MGI:MGI:2441841;Name=NP_001333734.1;Note=isoform 3 is encoded by transcript variant 3;gbkey=CDS;gene=Cdc42bpa;product=serine/threonine-protein kinase MRCK alpha isoform 3;protein_id=NP_001333734.1;extra_copy_number=0
CM058241.1	Liftoff	CDS	181007103	181007198	.	+	.	ID=cds-NP_001333734.1;Parent=rna-NM_001346805.1;Dbxref=CCDS:CCDS83650.1,GeneID:226751,GenBank:NP_001333734.1,MGI:MGI:2441841;Name=NP_001333734.1;Note=isoform 3 is encoded by transcript variant 3;gbkey=CDS;gene=Cdc42bpa;product=serine/threonine-protein kinase MRCK alpha isoform 3;protein_id=NP_001333734.1;extra_copy_number=0
CM058241.1	Liftoff	CDS	181010326	181010474	.	+	.	ID=cds-NP_001333734.1;Parent=rna-NM_001346805.1;Dbxref=CCDS:CCDS83650.1,GeneID:226751,GenBank:NP_001333734.1,MGI:MGI:2441841;Name=NP_001333734.1;Note=isoform 3 is encoded by transcript variant 3;gbkey=CDS;gene=Cdc42bpa;product=serine/threonine-protein kinase MRCK alpha isoform 3;protein_id=NP_001333734.1;extra_copy_number=0
CM058241.1	Liftoff	CDS	181032065	181032158	.	+	.	ID=cds-NP_001333734.1;Parent=rna-NM_001346805.1;Dbxref=CCDS:CCDS83650.1,GeneID:226751,GenBank:NP_001333734.1,MGI:MGI:2441841;Name=NP_001333734.1;Note=isoform 3 is encoded by transcript variant 3;gbkey=CDS;gene=Cdc42bpa;product=serine/threonine-protein kinase MRCK alpha isoform 3;protein_id=NP_001333734.1;extra_copy_number=0
CM058241.1	Liftoff	CDS	181035241	181035441	.	+	.	ID=cds-NP_001333734.1;Parent=rna-NM_001346805.1;Dbxref=CCDS:CCDS83650.1,GeneID:226751,GenBank:NP_001333734.1,MGI:MGI:2441841;Name=NP_001333734.1;Note=isoform 3 is encoded by transcript variant 3;gbkey=CDS;gene=Cdc42bpa;product=serine/threonine-protein kinase MRCK alpha isoform 3;protein_id=NP_001333734.1;extra_copy_number=0
CM058241.1	Liftoff	CDS	181037426	181037674	.	+	.	ID=cds-NP_001333734.1;Parent=rna-NM_001346805.1;Dbxref=CCDS:CCDS83650.1,GeneID:226751,GenBank:NP_001333734.1,MGI:MGI:2441841;Name=NP_001333734.1;Note=isoform 3 is encoded by transcript variant 3;gbkey=CDS;gene=Cdc42bpa;product=serine/threonine-protein kinase MRCK alpha isoform 3;protein_id=NP_001333734.1;extra_copy_number=0
CM058241.1	Liftoff	CDS	181039573	181039652	.	+	.	ID=cds-NP_001333734.1;Parent=rna-NM_001346805.1;Dbxref=CCDS:CCDS83650.1,GeneID:226751,GenBank:NP_001333734.1,MGI:MGI:2441841;Name=NP_001333734.1;Note=isoform 3 is encoded by transcript variant 3;gbkey=CDS;gene=Cdc42bpa;product=serine/threonine-protein kinase MRCK alpha isoform 3;protein_id=NP_001333734.1;extra_copy_number=0
CM058241.1	Liftoff	CDS	181042621	181042787	.	+	.	ID=cds-NP_001333734.1;Parent=rna-NM_001346805.1;Dbxref=CCDS:CCDS83650.1,GeneID:226751,GenBank:NP_001333734.1,MGI:MGI:2441841;Name=NP_001333734.1;Note=isoform 3 is encoded by transcript variant 3;gbkey=CDS;gene=Cdc42bpa;product=serine/threonine-protein kinase MRCK alpha isoform 3;protein_id=NP_001333734.1;extra_copy_number=0
CM058241.1	Liftoff	CDS	181044846	181044968	.	+	.	ID=cds-NP_001333734.1;Parent=rna-NM_001346805.1;Dbxref=CCDS:CCDS83650.1,GeneID:226751,GenBank:NP_001333734.1,MGI:MGI:2441841;Name=NP_001333734.1;Note=isoform 3 is encoded by transcript variant 3;gbkey=CDS;gene=Cdc42bpa;product=serine/threonine-protein kinase MRCK alpha isoform 3;protein_id=NP_001333734.1;extra_copy_number=0
CM058241.1	Liftoff	CDS	181054648	181054781	.	+	.	ID=cds-NP_001333734.1;Parent=rna-NM_001346805.1;Dbxref=CCDS:CCDS83650.1,GeneID:226751,GenBank:NP_001333734.1,MGI:MGI:2441841;Name=NP_001333734.1;Note=isoform 3 is encoded by transcript variant 3;gbkey=CDS;gene=Cdc42bpa;product=serine/threonine-protein kinase MRCK alpha isoform 3;protein_id=NP_001333734.1;extra_copy_number=0
CM058241.1	Liftoff	CDS	181064657	181064767	.	+	.	ID=cds-NP_001333734.1;Parent=rna-NM_001346805.1;Dbxref=CCDS:CCDS83650.1,GeneID:226751,GenBank:NP_001333734.1,MGI:MGI:2441841;Name=NP_001333734.1;Note=isoform 3 is encoded by transcript variant 3;gbkey=CDS;gene=Cdc42bpa;product=serine/threonine-protein kinase MRCK alpha isoform 3;protein_id=NP_001333734.1;extra_copy_number=0
CM058241.1	Liftoff	CDS	181071301	181071548	.	+	.	ID=cds-NP_001333734.1;Parent=rna-NM_001346805.1;Dbxref=CCDS:CCDS83650.1,GeneID:226751,GenBank:NP_001333734.1,MGI:MGI:2441841;Name=NP_001333734.1;Note=isoform 3 is encoded by transcript variant 3;gbkey=CDS;gene=Cdc42bpa;product=serine/threonine-protein kinase MRCK alpha isoform 3;protein_id=NP_001333734.1;extra_copy_number=0
CM058241.1	Liftoff	CDS	181076323	181076428	.	+	.	ID=cds-NP_001333734.1;Parent=rna-NM_001346805.1;Dbxref=CCDS:CCDS83650.1,GeneID:226751,GenBank:NP_001333734.1,MGI:MGI:2441841;Name=NP_001333734.1;Note=isoform 3 is encoded by transcript variant 3;gbkey=CDS;gene=Cdc42bpa;product=serine/threonine-protein kinase MRCK alpha isoform 3;protein_id=NP_001333734.1;extra_copy_number=0
CM058241.1	Liftoff	CDS	181079430	181079554	.	+	.	ID=cds-NP_001333734.1;Parent=rna-NM_001346805.1;Dbxref=CCDS:CCDS83650.1,GeneID:226751,GenBank:NP_001333734.1,MGI:MGI:2441841;Name=NP_001333734.1;Note=isoform 3 is encoded by transcript variant 3;gbkey=CDS;gene=Cdc42bpa;product=serine/threonine-protein kinase MRCK alpha isoform 3;protein_id=NP_001333734.1;extra_copy_number=0
CM058241.1	Liftoff	CDS	181081540	181081645	.	+	.	ID=cds-NP_001333734.1;Parent=rna-NM_001346805.1;Dbxref=CCDS:CCDS83650.1,GeneID:226751,GenBank:NP_001333734.1,MGI:MGI:2441841;Name=NP_001333734.1;Note=isoform 3 is encoded by transcript variant 3;gbkey=CDS;gene=Cdc42bpa;product=serine/threonine-protein kinase MRCK alpha isoform 3;protein_id=NP_001333734.1;extra_copy_number=0
CM058241.1	Liftoff	CDS	181082021	181082169	.	+	.	ID=cds-NP_001333734.1;Parent=rna-NM_001346805.1;Dbxref=CCDS:CCDS83650.1,GeneID:226751,GenBank:NP_001333734.1,MGI:MGI:2441841;Name=NP_001333734.1;Note=isoform 3 is encoded by transcript variant 3;gbkey=CDS;gene=Cdc42bpa;product=serine/threonine-protein kinase MRCK alpha isoform 3;protein_id=NP_001333734.1;extra_copy_number=0
CM058241.1	Liftoff	CDS	181084299	181084390	.	+	.	ID=cds-NP_001333734.1;Parent=rna-NM_001346805.1;Dbxref=CCDS:CCDS83650.1,GeneID:226751,GenBank:NP_001333734.1,MGI:MGI:2441841;Name=NP_001333734.1;Note=isoform 3 is encoded by transcript variant 3;gbkey=CDS;gene=Cdc42bpa;product=serine/threonine-protein kinase MRCK alpha isoform 3;protein_id=NP_001333734.1;extra_copy_number=0
CM058241.1	Liftoff	CDS	181087943	181088019	.	+	.	ID=cds-NP_001333734.1;Parent=rna-NM_001346805.1;Dbxref=CCDS:CCDS83650.1,GeneID:226751,GenBank:NP_001333734.1,MGI:MGI:2441841;Name=NP_001333734.1;Note=isoform 3 is encoded by transcript variant 3;gbkey=CDS;gene=Cdc42bpa;product=serine/threonine-protein kinase MRCK alpha isoform 3;protein_id=NP_001333734.1;extra_copy_number=0
CM058241.1	Liftoff	CDS	181104574	181104657	.	+	.	ID=cds-NP_001333734.1;Parent=rna-NM_001346805.1;Dbxref=CCDS:CCDS83650.1,GeneID:226751,GenBank:NP_001333734.1,MGI:MGI:2441841;Name=NP_001333734.1;Note=isoform 3 is encoded by transcript variant 3;gbkey=CDS;gene=Cdc42bpa;product=serine/threonine-protein kinase MRCK alpha isoform 3;protein_id=NP_001333734.1;extra_copy_number=0
CM058241.1	Liftoff	CDS	181106929	181107034	.	+	.	ID=cds-NP_001333734.1;Parent=rna-NM_001346805.1;Dbxref=CCDS:CCDS83650.1,GeneID:226751,GenBank:NP_001333734.1,MGI:MGI:2441841;Name=NP_001333734.1;Note=isoform 3 is encoded by transcript variant 3;gbkey=CDS;gene=Cdc42bpa;product=serine/threonine-protein kinase MRCK alpha isoform 3;protein_id=NP_001333734.1;extra_copy_number=0
CM058241.1	Liftoff	CDS	181108007	181108143	.	+	.	ID=cds-NP_001333734.1;Parent=rna-NM_001346805.1;Dbxref=CCDS:CCDS83650.1,GeneID:226751,GenBank:NP_001333734.1,MGI:MGI:2441841;Name=NP_001333734.1;Note=isoform 3 is encoded by transcript variant 3;gbkey=CDS;gene=Cdc42bpa;product=serine/threonine-protein kinase MRCK alpha isoform 3;protein_id=NP_001333734.1;extra_copy_number=0
CM058241.1	Liftoff	CDS	181108709	181108848	.	+	.	ID=cds-NP_001333734.1;Parent=rna-NM_001346805.1;Dbxref=CCDS:CCDS83650.1,GeneID:226751,GenBank:NP_001333734.1,MGI:MGI:2441841;Name=NP_001333734.1;Note=isoform 3 is encoded by transcript variant 3;gbkey=CDS;gene=Cdc42bpa;product=serine/threonine-protein kinase MRCK alpha isoform 3;protein_id=NP_001333734.1;extra_copy_number=0
CM058241.1	Liftoff	CDS	181110000	181110081	.	+	.	ID=cds-NP_001333734.1;Parent=rna-NM_001346805.1;Dbxref=CCDS:CCDS83650.1,GeneID:226751,GenBank:NP_001333734.1,MGI:MGI:2441841;Name=NP_001333734.1;Note=isoform 3 is encoded by transcript variant 3;gbkey=CDS;gene=Cdc42bpa;product=serine/threonine-protein kinase MRCK alpha isoform 3;protein_id=NP_001333734.1;extra_copy_number=0
CM058241.1	Liftoff	CDS	181111619	181111835	.	+	.	ID=cds-NP_001333734.1;Parent=rna-NM_001346805.1;Dbxref=CCDS:CCDS83650.1,GeneID:226751,GenBank:NP_001333734.1,MGI:MGI:2441841;Name=NP_001333734.1;Note=isoform 3 is encoded by transcript variant 3;gbkey=CDS;gene=Cdc42bpa;product=serine/threonine-protein kinase MRCK alpha isoform 3;protein_id=NP_001333734.1;extra_copy_number=0
CM058241.1	Liftoff	CDS	181112554	181112616	.	+	.	ID=cds-NP_001333734.1;Parent=rna-NM_001346805.1;Dbxref=CCDS:CCDS83650.1,GeneID:226751,GenBank:NP_001333734.1,MGI:MGI:2441841;Name=NP_001333734.1;Note=isoform 3 is encoded by transcript variant 3;gbkey=CDS;gene=Cdc42bpa;product=serine/threonine-protein kinase MRCK alpha isoform 3;protein_id=NP_001333734.1;extra_copy_number=0
CM058241.1	Liftoff	CDS	181114684	181115277	.	+	.	ID=cds-NP_001333734.1;Parent=rna-NM_001346805.1;Dbxref=CCDS:CCDS83650.1,GeneID:226751,GenBank:NP_001333734.1,MGI:MGI:2441841;Name=NP_001333734.1;Note=isoform 3 is encoded by transcript variant 3;gbkey=CDS;gene=Cdc42bpa;product=serine/threonine-protein kinase MRCK alpha isoform 3;protein_id=NP_001333734.1;extra_copy_number=0
CM058241.1	Liftoff	CDS	181117222	181117319	.	+	.	ID=cds-NP_001333734.1;Parent=rna-NM_001346805.1;Dbxref=CCDS:CCDS83650.1,GeneID:226751,GenBank:NP_001333734.1,MGI:MGI:2441841;Name=NP_001333734.1;Note=isoform 3 is encoded by transcript variant 3;gbkey=CDS;gene=Cdc42bpa;product=serine/threonine-protein kinase MRCK alpha isoform 3;protein_id=NP_001333734.1;extra_copy_number=0
CM058241.1	Liftoff	CDS	181119430	181119514	.	+	.	ID=cds-NP_001333734.1;Parent=rna-NM_001346805.1;Dbxref=CCDS:CCDS83650.1,GeneID:226751,GenBank:NP_001333734.1,MGI:MGI:2441841;Name=NP_001333734.1;Note=isoform 3 is encoded by transcript variant 3;gbkey=CDS;gene=Cdc42bpa;product=serine/threonine-protein kinase MRCK alpha isoform 3;protein_id=NP_001333734.1;extra_copy_number=0
CM058241.1	Liftoff	CDS	181120412	181120535	.	+	.	ID=cds-NP_001333734.1;Parent=rna-NM_001346805.1;Dbxref=CCDS:CCDS83650.1,GeneID:226751,GenBank:NP_001333734.1,MGI:MGI:2441841;Name=NP_001333734.1;Note=isoform 3 is encoded by transcript variant 3;gbkey=CDS;gene=Cdc42bpa;product=serine/threonine-protein kinase MRCK alpha isoform 3;protein_id=NP_001333734.1;extra_copy_number=0
CM058241.1	Liftoff	CDS	181121437	181121554	.	+	.	ID=cds-NP_001333734.1;Parent=rna-NM_001346805.1;Dbxref=CCDS:CCDS83650.1,GeneID:226751,GenBank:NP_001333734.1,MGI:MGI:2441841;Name=NP_001333734.1;Note=isoform 3 is encoded by transcript variant 3;gbkey=CDS;gene=Cdc42bpa;product=serine/threonine-protein kinase MRCK alpha isoform 3;protein_id=NP_001333734.1;extra_copy_number=0
CM058241.1	Liftoff	CDS	181129883	181130000	.	+	.	ID=cds-NP_001333734.1;Parent=rna-NM_001346805.1;Dbxref=CCDS:CCDS83650.1,GeneID:226751,GenBank:NP_001333734.1,MGI:MGI:2441841;Name=NP_001333734.1;Note=isoform 3 is encoded by transcript variant 3;gbkey=CDS;gene=Cdc42bpa;product=serine/threonine-protein kinase MRCK alpha isoform 3;protein_id=NP_001333734.1;extra_copy_number=0
CM058241.1	Liftoff	CDS	181131817	181131974	.	+	.	ID=cds-NP_001333734.1;Parent=rna-NM_001346805.1;Dbxref=CCDS:CCDS83650.1,GeneID:226751,GenBank:NP_001333734.1,MGI:MGI:2441841;Name=NP_001333734.1;Note=isoform 3 is encoded by transcript variant 3;gbkey=CDS;gene=Cdc42bpa;product=serine/threonine-protein kinase MRCK alpha isoform 3;protein_id=NP_001333734.1;extra_copy_number=0
CM058241.1	Liftoff	CDS	181132312	181132443	.	+	.	ID=cds-NP_001333734.1;Parent=rna-NM_001346805.1;Dbxref=CCDS:CCDS83650.1,GeneID:226751,GenBank:NP_001333734.1,MGI:MGI:2441841;Name=NP_001333734.1;Note=isoform 3 is encoded by transcript variant 3;gbkey=CDS;gene=Cdc42bpa;product=serine/threonine-protein kinase MRCK alpha isoform 3;protein_id=NP_001333734.1;extra_copy_number=0
CM058241.1	Liftoff	mRNA	180931030	181135880	.	+	.	ID=rna-NM_001359541.1;Parent=gene-Cdc42bpa;Dbxref=GeneID:226751,GenBank:NM_001359541.1,MGI:MGI:2441841;Name=NM_001359541.1;gbkey=mRNA;gene=Cdc42bpa;product=CDC42 binding protein kinase alpha%2C transcript variant 4;tag=RefSeq Select;transcript_id=NM_001359541.1;matches_ref_protein=True;valid_ORF=True;extra_copy_number=0
CM058241.1	Liftoff	exon	180931030	180931557	.	+	.	ID=exon-NM_001359541.1-1;Parent=rna-NM_001359541.1;Dbxref=GeneID:226751,GenBank:NM_001359541.1,MGI:MGI:2441841;gbkey=mRNA;gene=Cdc42bpa;product=CDC42 binding protein kinase alpha%2C transcript variant 4;tag=RefSeq Select;transcript_id=NM_001359541.1;extra_copy_number=0
CM058241.1	Liftoff	exon	180969631	180969722	.	+	.	ID=exon-NM_001359541.1-2;Parent=rna-NM_001359541.1;Dbxref=GeneID:226751,GenBank:NM_001359541.1,MGI:MGI:2441841;gbkey=mRNA;gene=Cdc42bpa;product=CDC42 binding protein kinase alpha%2C transcript variant 4;tag=RefSeq Select;transcript_id=NM_001359541.1;extra_copy_number=0
CM058241.1	Liftoff	exon	181001779	181001862	.	+	.	ID=exon-NM_001359541.1-3;Parent=rna-NM_001359541.1;Dbxref=GeneID:226751,GenBank:NM_001359541.1,MGI:MGI:2441841;gbkey=mRNA;gene=Cdc42bpa;product=CDC42 binding protein kinase alpha%2C transcript variant 4;tag=RefSeq Select;transcript_id=NM_001359541.1;extra_copy_number=0
CM058241.1	Liftoff	exon	181007103	181007198	.	+	.	ID=exon-NM_001359541.1-4;Parent=rna-NM_001359541.1;Dbxref=GeneID:226751,GenBank:NM_001359541.1,MGI:MGI:2441841;gbkey=mRNA;gene=Cdc42bpa;product=CDC42 binding protein kinase alpha%2C transcript variant 4;tag=RefSeq Select;transcript_id=NM_001359541.1;extra_copy_number=0
CM058241.1	Liftoff	exon	181010326	181010474	.	+	.	ID=exon-NM_001359541.1-5;Parent=rna-NM_001359541.1;Dbxref=GeneID:226751,GenBank:NM_001359541.1,MGI:MGI:2441841;gbkey=mRNA;gene=Cdc42bpa;product=CDC42 binding protein kinase alpha%2C transcript variant 4;tag=RefSeq Select;transcript_id=NM_001359541.1;extra_copy_number=0
CM058241.1	Liftoff	exon	181032065	181032158	.	+	.	ID=exon-NM_001359541.1-6;Parent=rna-NM_001359541.1;Dbxref=GeneID:226751,GenBank:NM_001359541.1,MGI:MGI:2441841;gbkey=mRNA;gene=Cdc42bpa;product=CDC42 binding protein kinase alpha%2C transcript variant 4;tag=RefSeq Select;transcript_id=NM_001359541.1;extra_copy_number=0
CM058241.1	Liftoff	exon	181035241	181035441	.	+	.	ID=exon-NM_001359541.1-7;Parent=rna-NM_001359541.1;Dbxref=GeneID:226751,GenBank:NM_001359541.1,MGI:MGI:2441841;gbkey=mRNA;gene=Cdc42bpa;product=CDC42 binding protein kinase alpha%2C transcript variant 4;tag=RefSeq Select;transcript_id=NM_001359541.1;extra_copy_number=0
CM058241.1	Liftoff	exon	181037426	181037674	.	+	.	ID=exon-NM_001359541.1-8;Parent=rna-NM_001359541.1;Dbxref=GeneID:226751,GenBank:NM_001359541.1,MGI:MGI:2441841;gbkey=mRNA;gene=Cdc42bpa;product=CDC42 binding protein kinase alpha%2C transcript variant 4;tag=RefSeq Select;transcript_id=NM_001359541.1;extra_copy_number=0
CM058241.1	Liftoff	exon	181039573	181039652	.	+	.	ID=exon-NM_001359541.1-9;Parent=rna-NM_001359541.1;Dbxref=GeneID:226751,GenBank:NM_001359541.1,MGI:MGI:2441841;gbkey=mRNA;gene=Cdc42bpa;product=CDC42 binding protein kinase alpha%2C transcript variant 4;tag=RefSeq Select;transcript_id=NM_001359541.1;extra_copy_number=0
CM058241.1	Liftoff	exon	181042621	181042787	.	+	.	ID=exon-NM_001359541.1-10;Parent=rna-NM_001359541.1;Dbxref=GeneID:226751,GenBank:NM_001359541.1,MGI:MGI:2441841;gbkey=mRNA;gene=Cdc42bpa;product=CDC42 binding protein kinase alpha%2C transcript variant 4;tag=RefSeq Select;transcript_id=NM_001359541.1;extra_copy_number=0
CM058241.1	Liftoff	exon	181044846	181044968	.	+	.	ID=exon-NM_001359541.1-11;Parent=rna-NM_001359541.1;Dbxref=GeneID:226751,GenBank:NM_001359541.1,MGI:MGI:2441841;gbkey=mRNA;gene=Cdc42bpa;product=CDC42 binding protein kinase alpha%2C transcript variant 4;tag=RefSeq Select;transcript_id=NM_001359541.1;extra_copy_number=0
CM058241.1	Liftoff	exon	181054648	181054781	.	+	.	ID=exon-NM_001359541.1-12;Parent=rna-NM_001359541.1;Dbxref=GeneID:226751,GenBank:NM_001359541.1,MGI:MGI:2441841;gbkey=mRNA;gene=Cdc42bpa;product=CDC42 binding protein kinase alpha%2C transcript variant 4;tag=RefSeq Select;transcript_id=NM_001359541.1;extra_copy_number=0
CM058241.1	Liftoff	exon	181064220	181064462	.	+	.	ID=exon-NM_001359541.1-13;Parent=rna-NM_001359541.1;Dbxref=GeneID:226751,GenBank:NM_001359541.1,MGI:MGI:2441841;gbkey=mRNA;gene=Cdc42bpa;product=CDC42 binding protein kinase alpha%2C transcript variant 4;tag=RefSeq Select;transcript_id=NM_001359541.1;extra_copy_number=0
CM058241.1	Liftoff	exon	181064657	181064767	.	+	.	ID=exon-NM_001359541.1-14;Parent=rna-NM_001359541.1;Dbxref=GeneID:226751,GenBank:NM_001359541.1,MGI:MGI:2441841;gbkey=mRNA;gene=Cdc42bpa;product=CDC42 binding protein kinase alpha%2C transcript variant 4;tag=RefSeq Select;transcript_id=NM_001359541.1;extra_copy_number=0
CM058241.1	Liftoff	exon	181071301	181071548	.	+	.	ID=exon-NM_001359541.1-15;Parent=rna-NM_001359541.1;Dbxref=GeneID:226751,GenBank:NM_001359541.1,MGI:MGI:2441841;gbkey=mRNA;gene=Cdc42bpa;product=CDC42 binding protein kinase alpha%2C transcript variant 4;tag=RefSeq Select;transcript_id=NM_001359541.1;extra_copy_number=0
CM058241.1	Liftoff	exon	181076323	181076428	.	+	.	ID=exon-NM_001359541.1-16;Parent=rna-NM_001359541.1;Dbxref=GeneID:226751,GenBank:NM_001359541.1,MGI:MGI:2441841;gbkey=mRNA;gene=Cdc42bpa;product=CDC42 binding protein kinase alpha%2C transcript variant 4;tag=RefSeq Select;transcript_id=NM_001359541.1;extra_copy_number=0
CM058241.1	Liftoff	exon	181079430	181079554	.	+	.	ID=exon-NM_001359541.1-17;Parent=rna-NM_001359541.1;Dbxref=GeneID:226751,GenBank:NM_001359541.1,MGI:MGI:2441841;gbkey=mRNA;gene=Cdc42bpa;product=CDC42 binding protein kinase alpha%2C transcript variant 4;tag=RefSeq Select;transcript_id=NM_001359541.1;extra_copy_number=0
CM058241.1	Liftoff	exon	181081540	181081645	.	+	.	ID=exon-NM_001359541.1-18;Parent=rna-NM_001359541.1;Dbxref=GeneID:226751,GenBank:NM_001359541.1,MGI:MGI:2441841;gbkey=mRNA;gene=Cdc42bpa;product=CDC42 binding protein kinase alpha%2C transcript variant 4;tag=RefSeq Select;transcript_id=NM_001359541.1;extra_copy_number=0
CM058241.1	Liftoff	exon	181082021	181082169	.	+	.	ID=exon-NM_001359541.1-19;Parent=rna-NM_001359541.1;Dbxref=GeneID:226751,GenBank:NM_001359541.1,MGI:MGI:2441841;gbkey=mRNA;gene=Cdc42bpa;product=CDC42 binding protein kinase alpha%2C transcript variant 4;tag=RefSeq Select;transcript_id=NM_001359541.1;extra_copy_number=0
CM058241.1	Liftoff	exon	181084299	181084390	.	+	.	ID=exon-NM_001359541.1-20;Parent=rna-NM_001359541.1;Dbxref=GeneID:226751,GenBank:NM_001359541.1,MGI:MGI:2441841;gbkey=mRNA;gene=Cdc42bpa;product=CDC42 binding protein kinase alpha%2C transcript variant 4;tag=RefSeq Select;transcript_id=NM_001359541.1;extra_copy_number=0
CM058241.1	Liftoff	exon	181087943	181088019	.	+	.	ID=exon-NM_001359541.1-21;Parent=rna-NM_001359541.1;Dbxref=GeneID:226751,GenBank:NM_001359541.1,MGI:MGI:2441841;gbkey=mRNA;gene=Cdc42bpa;product=CDC42 binding protein kinase alpha%2C transcript variant 4;tag=RefSeq Select;transcript_id=NM_001359541.1;extra_copy_number=0
CM058241.1	Liftoff	exon	181104574	181104657	.	+	.	ID=exon-NM_001359541.1-22;Parent=rna-NM_001359541.1;Dbxref=GeneID:226751,GenBank:NM_001359541.1,MGI:MGI:2441841;gbkey=mRNA;gene=Cdc42bpa;product=CDC42 binding protein kinase alpha%2C transcript variant 4;tag=RefSeq Select;transcript_id=NM_001359541.1;extra_copy_number=0
CM058241.1	Liftoff	exon	181106929	181107034	.	+	.	ID=exon-NM_001359541.1-23;Parent=rna-NM_001359541.1;Dbxref=GeneID:226751,GenBank:NM_001359541.1,MGI:MGI:2441841;gbkey=mRNA;gene=Cdc42bpa;product=CDC42 binding protein kinase alpha%2C transcript variant 4;tag=RefSeq Select;transcript_id=NM_001359541.1;extra_copy_number=0
CM058241.1	Liftoff	exon	181108007	181108143	.	+	.	ID=exon-NM_001359541.1-24;Parent=rna-NM_001359541.1;Dbxref=GeneID:226751,GenBank:NM_001359541.1,MGI:MGI:2441841;gbkey=mRNA;gene=Cdc42bpa;product=CDC42 binding protein kinase alpha%2C transcript variant 4;tag=RefSeq Select;transcript_id=NM_001359541.1;extra_copy_number=0
CM058241.1	Liftoff	exon	181108709	181108848	.	+	.	ID=exon-NM_001359541.1-25;Parent=rna-NM_001359541.1;Dbxref=GeneID:226751,GenBank:NM_001359541.1,MGI:MGI:2441841;gbkey=mRNA;gene=Cdc42bpa;product=CDC42 binding protein kinase alpha%2C transcript variant 4;tag=RefSeq Select;transcript_id=NM_001359541.1;extra_copy_number=0
CM058241.1	Liftoff	exon	181110000	181110081	.	+	.	ID=exon-NM_001359541.1-26;Parent=rna-NM_001359541.1;Dbxref=GeneID:226751,GenBank:NM_001359541.1,MGI:MGI:2441841;gbkey=mRNA;gene=Cdc42bpa;product=CDC42 binding protein kinase alpha%2C transcript variant 4;tag=RefSeq Select;transcript_id=NM_001359541.1;extra_copy_number=0
CM058241.1	Liftoff	exon	181111619	181111835	.	+	.	ID=exon-NM_001359541.1-27;Parent=rna-NM_001359541.1;Dbxref=GeneID:226751,GenBank:NM_001359541.1,MGI:MGI:2441841;gbkey=mRNA;gene=Cdc42bpa;product=CDC42 binding protein kinase alpha%2C transcript variant 4;tag=RefSeq Select;transcript_id=NM_001359541.1;extra_copy_number=0
CM058241.1	Liftoff	exon	181112554	181112616	.	+	.	ID=exon-NM_001359541.1-28;Parent=rna-NM_001359541.1;Dbxref=GeneID:226751,GenBank:NM_001359541.1,MGI:MGI:2441841;gbkey=mRNA;gene=Cdc42bpa;product=CDC42 binding protein kinase alpha%2C transcript variant 4;tag=RefSeq Select;transcript_id=NM_001359541.1;extra_copy_number=0
CM058241.1	Liftoff	exon	181114684	181115277	.	+	.	ID=exon-NM_001359541.1-29;Parent=rna-NM_001359541.1;Dbxref=GeneID:226751,GenBank:NM_001359541.1,MGI:MGI:2441841;gbkey=mRNA;gene=Cdc42bpa;product=CDC42 binding protein kinase alpha%2C transcript variant 4;tag=RefSeq Select;transcript_id=NM_001359541.1;extra_copy_number=0
CM058241.1	Liftoff	exon	181117222	181117319	.	+	.	ID=exon-NM_001359541.1-30;Parent=rna-NM_001359541.1;Dbxref=GeneID:226751,GenBank:NM_001359541.1,MGI:MGI:2441841;gbkey=mRNA;gene=Cdc42bpa;product=CDC42 binding protein kinase alpha%2C transcript variant 4;tag=RefSeq Select;transcript_id=NM_001359541.1;extra_copy_number=0
CM058241.1	Liftoff	exon	181119430	181119514	.	+	.	ID=exon-NM_001359541.1-31;Parent=rna-NM_001359541.1;Dbxref=GeneID:226751,GenBank:NM_001359541.1,MGI:MGI:2441841;gbkey=mRNA;gene=Cdc42bpa;product=CDC42 binding protein kinase alpha%2C transcript variant 4;tag=RefSeq Select;transcript_id=NM_001359541.1;extra_copy_number=0
CM058241.1	Liftoff	exon	181120412	181120535	.	+	.	ID=exon-NM_001359541.1-32;Parent=rna-NM_001359541.1;Dbxref=GeneID:226751,GenBank:NM_001359541.1,MGI:MGI:2441841;gbkey=mRNA;gene=Cdc42bpa;product=CDC42 binding protein kinase alpha%2C transcript variant 4;tag=RefSeq Select;transcript_id=NM_001359541.1;extra_copy_number=0
CM058241.1	Liftoff	exon	181121437	181121554	.	+	.	ID=exon-NM_001359541.1-33;Parent=rna-NM_001359541.1;Dbxref=GeneID:226751,GenBank:NM_001359541.1,MGI:MGI:2441841;gbkey=mRNA;gene=Cdc42bpa;product=CDC42 binding protein kinase alpha%2C transcript variant 4;tag=RefSeq Select;transcript_id=NM_001359541.1;extra_copy_number=0
CM058241.1	Liftoff	exon	181126072	181126257	.	+	.	ID=exon-NM_001359541.1-34;Parent=rna-NM_001359541.1;Dbxref=GeneID:226751,GenBank:NM_001359541.1,MGI:MGI:2441841;gbkey=mRNA;gene=Cdc42bpa;product=CDC42 binding protein kinase alpha%2C transcript variant 4;tag=RefSeq Select;transcript_id=NM_001359541.1;extra_copy_number=0
CM058241.1	Liftoff	exon	181129883	181130000	.	+	.	ID=exon-NM_001359541.1-35;Parent=rna-NM_001359541.1;Dbxref=GeneID:226751,GenBank:NM_001359541.1,MGI:MGI:2441841;gbkey=mRNA;gene=Cdc42bpa;product=CDC42 binding protein kinase alpha%2C transcript variant 4;tag=RefSeq Select;transcript_id=NM_001359541.1;extra_copy_number=0
CM058241.1	Liftoff	exon	181131817	181131974	.	+	.	ID=exon-NM_001359541.1-36;Parent=rna-NM_001359541.1;Dbxref=GeneID:226751,GenBank:NM_001359541.1,MGI:MGI:2441841;gbkey=mRNA;gene=Cdc42bpa;product=CDC42 binding protein kinase alpha%2C transcript variant 4;tag=RefSeq Select;transcript_id=NM_001359541.1;extra_copy_number=0
CM058241.1	Liftoff	exon	181132312	181135880	.	+	.	ID=exon-NM_001359541.1-37;Parent=rna-NM_001359541.1;Dbxref=GeneID:226751,GenBank:NM_001359541.1,MGI:MGI:2441841;gbkey=mRNA;gene=Cdc42bpa;product=CDC42 binding protein kinase alpha%2C transcript variant 4;tag=RefSeq Select;transcript_id=NM_001359541.1;extra_copy_number=0
CM058241.1	Liftoff	CDS	180931380	180931557	.	+	.	ID=cds-NP_001346470.1;Parent=rna-NM_001359541.1;Dbxref=GeneID:226751,GenBank:NP_001346470.1,MGI:MGI:2441841;Name=NP_001346470.1;Note=isoform 4 is encoded by transcript variant 4;gbkey=CDS;gene=Cdc42bpa;product=serine/threonine-protein kinase MRCK alpha isoform 4;protein_id=NP_001346470.1;tag=RefSeq Select;extra_copy_number=0
CM058241.1	Liftoff	CDS	180969631	180969722	.	+	.	ID=cds-NP_001346470.1;Parent=rna-NM_001359541.1;Dbxref=GeneID:226751,GenBank:NP_001346470.1,MGI:MGI:2441841;Name=NP_001346470.1;Note=isoform 4 is encoded by transcript variant 4;gbkey=CDS;gene=Cdc42bpa;product=serine/threonine-protein kinase MRCK alpha isoform 4;protein_id=NP_001346470.1;tag=RefSeq Select;extra_copy_number=0
CM058241.1	Liftoff	CDS	181001779	181001862	.	+	.	ID=cds-NP_001346470.1;Parent=rna-NM_001359541.1;Dbxref=GeneID:226751,GenBank:NP_001346470.1,MGI:MGI:2441841;Name=NP_001346470.1;Note=isoform 4 is encoded by transcript variant 4;gbkey=CDS;gene=Cdc42bpa;product=serine/threonine-protein kinase MRCK alpha isoform 4;protein_id=NP_001346470.1;tag=RefSeq Select;extra_copy_number=0
CM058241.1	Liftoff	CDS	181007103	181007198	.	+	.	ID=cds-NP_001346470.1;Parent=rna-NM_001359541.1;Dbxref=GeneID:226751,GenBank:NP_001346470.1,MGI:MGI:2441841;Name=NP_001346470.1;Note=isoform 4 is encoded by transcript variant 4;gbkey=CDS;gene=Cdc42bpa;product=serine/threonine-protein kinase MRCK alpha isoform 4;protein_id=NP_001346470.1;tag=RefSeq Select;extra_copy_number=0
CM058241.1	Liftoff	CDS	181010326	181010474	.	+	.	ID=cds-NP_001346470.1;Parent=rna-NM_001359541.1;Dbxref=GeneID:226751,GenBank:NP_001346470.1,MGI:MGI:2441841;Name=NP_001346470.1;Note=isoform 4 is encoded by transcript variant 4;gbkey=CDS;gene=Cdc42bpa;product=serine/threonine-protein kinase MRCK alpha isoform 4;protein_id=NP_001346470.1;tag=RefSeq Select;extra_copy_number=0
CM058241.1	Liftoff	CDS	181032065	181032158	.	+	.	ID=cds-NP_001346470.1;Parent=rna-NM_001359541.1;Dbxref=GeneID:226751,GenBank:NP_001346470.1,MGI:MGI:2441841;Name=NP_001346470.1;Note=isoform 4 is encoded by transcript variant 4;gbkey=CDS;gene=Cdc42bpa;product=serine/threonine-protein kinase MRCK alpha isoform 4;protein_id=NP_001346470.1;tag=RefSeq Select;extra_copy_number=0
CM058241.1	Liftoff	CDS	181035241	181035441	.	+	.	ID=cds-NP_001346470.1;Parent=rna-NM_001359541.1;Dbxref=GeneID:226751,GenBank:NP_001346470.1,MGI:MGI:2441841;Name=NP_001346470.1;Note=isoform 4 is encoded by transcript variant 4;gbkey=CDS;gene=Cdc42bpa;product=serine/threonine-protein kinase MRCK alpha isoform 4;protein_id=NP_001346470.1;tag=RefSeq Select;extra_copy_number=0
CM058241.1	Liftoff	CDS	181037426	181037674	.	+	.	ID=cds-NP_001346470.1;Parent=rna-NM_001359541.1;Dbxref=GeneID:226751,GenBank:NP_001346470.1,MGI:MGI:2441841;Name=NP_001346470.1;Note=isoform 4 is encoded by transcript variant 4;gbkey=CDS;gene=Cdc42bpa;product=serine/threonine-protein kinase MRCK alpha isoform 4;protein_id=NP_001346470.1;tag=RefSeq Select;extra_copy_number=0
CM058241.1	Liftoff	CDS	181039573	181039652	.	+	.	ID=cds-NP_001346470.1;Parent=rna-NM_001359541.1;Dbxref=GeneID:226751,GenBank:NP_001346470.1,MGI:MGI:2441841;Name=NP_001346470.1;Note=isoform 4 is encoded by transcript variant 4;gbkey=CDS;gene=Cdc42bpa;product=serine/threonine-protein kinase MRCK alpha isoform 4;protein_id=NP_001346470.1;tag=RefSeq Select;extra_copy_number=0
CM058241.1	Liftoff	CDS	181042621	181042787	.	+	.	ID=cds-NP_001346470.1;Parent=rna-NM_001359541.1;Dbxref=GeneID:226751,GenBank:NP_001346470.1,MGI:MGI:2441841;Name=NP_001346470.1;Note=isoform 4 is encoded by transcript variant 4;gbkey=CDS;gene=Cdc42bpa;product=serine/threonine-protein kinase MRCK alpha isoform 4;protein_id=NP_001346470.1;tag=RefSeq Select;extra_copy_number=0
CM058241.1	Liftoff	CDS	181044846	181044968	.	+	.	ID=cds-NP_001346470.1;Parent=rna-NM_001359541.1;Dbxref=GeneID:226751,GenBank:NP_001346470.1,MGI:MGI:2441841;Name=NP_001346470.1;Note=isoform 4 is encoded by transcript variant 4;gbkey=CDS;gene=Cdc42bpa;product=serine/threonine-protein kinase MRCK alpha isoform 4;protein_id=NP_001346470.1;tag=RefSeq Select;extra_copy_number=0
CM058241.1	Liftoff	CDS	181054648	181054781	.	+	.	ID=cds-NP_001346470.1;Parent=rna-NM_001359541.1;Dbxref=GeneID:226751,GenBank:NP_001346470.1,MGI:MGI:2441841;Name=NP_001346470.1;Note=isoform 4 is encoded by transcript variant 4;gbkey=CDS;gene=Cdc42bpa;product=serine/threonine-protein kinase MRCK alpha isoform 4;protein_id=NP_001346470.1;tag=RefSeq Select;extra_copy_number=0
CM058241.1	Liftoff	CDS	181064220	181064462	.	+	.	ID=cds-NP_001346470.1;Parent=rna-NM_001359541.1;Dbxref=GeneID:226751,GenBank:NP_001346470.1,MGI:MGI:2441841;Name=NP_001346470.1;Note=isoform 4 is encoded by transcript variant 4;gbkey=CDS;gene=Cdc42bpa;product=serine/threonine-protein kinase MRCK alpha isoform 4;protein_id=NP_001346470.1;tag=RefSeq Select;extra_copy_number=0
CM058241.1	Liftoff	CDS	181064657	181064767	.	+	.	ID=cds-NP_001346470.1;Parent=rna-NM_001359541.1;Dbxref=GeneID:226751,GenBank:NP_001346470.1,MGI:MGI:2441841;Name=NP_001346470.1;Note=isoform 4 is encoded by transcript variant 4;gbkey=CDS;gene=Cdc42bpa;product=serine/threonine-protein kinase MRCK alpha isoform 4;protein_id=NP_001346470.1;tag=RefSeq Select;extra_copy_number=0
CM058241.1	Liftoff	CDS	181071301	181071548	.	+	.	ID=cds-NP_001346470.1;Parent=rna-NM_001359541.1;Dbxref=GeneID:226751,GenBank:NP_001346470.1,MGI:MGI:2441841;Name=NP_001346470.1;Note=isoform 4 is encoded by transcript variant 4;gbkey=CDS;gene=Cdc42bpa;product=serine/threonine-protein kinase MRCK alpha isoform 4;protein_id=NP_001346470.1;tag=RefSeq Select;extra_copy_number=0
CM058241.1	Liftoff	CDS	181076323	181076428	.	+	.	ID=cds-NP_001346470.1;Parent=rna-NM_001359541.1;Dbxref=GeneID:226751,GenBank:NP_001346470.1,MGI:MGI:2441841;Name=NP_001346470.1;Note=isoform 4 is encoded by transcript variant 4;gbkey=CDS;gene=Cdc42bpa;product=serine/threonine-protein kinase MRCK alpha isoform 4;protein_id=NP_001346470.1;tag=RefSeq Select;extra_copy_number=0
CM058241.1	Liftoff	CDS	181079430	181079554	.	+	.	ID=cds-NP_001346470.1;Parent=rna-NM_001359541.1;Dbxref=GeneID:226751,GenBank:NP_001346470.1,MGI:MGI:2441841;Name=NP_001346470.1;Note=isoform 4 is encoded by transcript variant 4;gbkey=CDS;gene=Cdc42bpa;product=serine/threonine-protein kinase MRCK alpha isoform 4;protein_id=NP_001346470.1;tag=RefSeq Select;extra_copy_number=0
CM058241.1	Liftoff	CDS	181081540	181081645	.	+	.	ID=cds-NP_001346470.1;Parent=rna-NM_001359541.1;Dbxref=GeneID:226751,GenBank:NP_001346470.1,MGI:MGI:2441841;Name=NP_001346470.1;Note=isoform 4 is encoded by transcript variant 4;gbkey=CDS;gene=Cdc42bpa;product=serine/threonine-protein kinase MRCK alpha isoform 4;protein_id=NP_001346470.1;tag=RefSeq Select;extra_copy_number=0
CM058241.1	Liftoff	CDS	181082021	181082169	.	+	.	ID=cds-NP_001346470.1;Parent=rna-NM_001359541.1;Dbxref=GeneID:226751,GenBank:NP_001346470.1,MGI:MGI:2441841;Name=NP_001346470.1;Note=isoform 4 is encoded by transcript variant 4;gbkey=CDS;gene=Cdc42bpa;product=serine/threonine-protein kinase MRCK alpha isoform 4;protein_id=NP_001346470.1;tag=RefSeq Select;extra_copy_number=0
CM058241.1	Liftoff	CDS	181084299	181084390	.	+	.	ID=cds-NP_001346470.1;Parent=rna-NM_001359541.1;Dbxref=GeneID:226751,GenBank:NP_001346470.1,MGI:MGI:2441841;Name=NP_001346470.1;Note=isoform 4 is encoded by transcript variant 4;gbkey=CDS;gene=Cdc42bpa;product=serine/threonine-protein kinase MRCK alpha isoform 4;protein_id=NP_001346470.1;tag=RefSeq Select;extra_copy_number=0
CM058241.1	Liftoff	CDS	181087943	181088019	.	+	.	ID=cds-NP_001346470.1;Parent=rna-NM_001359541.1;Dbxref=GeneID:226751,GenBank:NP_001346470.1,MGI:MGI:2441841;Name=NP_001346470.1;Note=isoform 4 is encoded by transcript variant 4;gbkey=CDS;gene=Cdc42bpa;product=serine/threonine-protein kinase MRCK alpha isoform 4;protein_id=NP_001346470.1;tag=RefSeq Select;extra_copy_number=0
CM058241.1	Liftoff	CDS	181104574	181104657	.	+	.	ID=cds-NP_001346470.1;Parent=rna-NM_001359541.1;Dbxref=GeneID:226751,GenBank:NP_001346470.1,MGI:MGI:2441841;Name=NP_001346470.1;Note=isoform 4 is encoded by transcript variant 4;gbkey=CDS;gene=Cdc42bpa;product=serine/threonine-protein kinase MRCK alpha isoform 4;protein_id=NP_001346470.1;tag=RefSeq Select;extra_copy_number=0
CM058241.1	Liftoff	CDS	181106929	181107034	.	+	.	ID=cds-NP_001346470.1;Parent=rna-NM_001359541.1;Dbxref=GeneID:226751,GenBank:NP_001346470.1,MGI:MGI:2441841;Name=NP_001346470.1;Note=isoform 4 is encoded by transcript variant 4;gbkey=CDS;gene=Cdc42bpa;product=serine/threonine-protein kinase MRCK alpha isoform 4;protein_id=NP_001346470.1;tag=RefSeq Select;extra_copy_number=0
CM058241.1	Liftoff	CDS	181108007	181108143	.	+	.	ID=cds-NP_001346470.1;Parent=rna-NM_001359541.1;Dbxref=GeneID:226751,GenBank:NP_001346470.1,MGI:MGI:2441841;Name=NP_001346470.1;Note=isoform 4 is encoded by transcript variant 4;gbkey=CDS;gene=Cdc42bpa;product=serine/threonine-protein kinase MRCK alpha isoform 4;protein_id=NP_001346470.1;tag=RefSeq Select;extra_copy_number=0
CM058241.1	Liftoff	CDS	181108709	181108848	.	+	.	ID=cds-NP_001346470.1;Parent=rna-NM_001359541.1;Dbxref=GeneID:226751,GenBank:NP_001346470.1,MGI:MGI:2441841;Name=NP_001346470.1;Note=isoform 4 is encoded by transcript variant 4;gbkey=CDS;gene=Cdc42bpa;product=serine/threonine-protein kinase MRCK alpha isoform 4;protein_id=NP_001346470.1;tag=RefSeq Select;extra_copy_number=0
CM058241.1	Liftoff	CDS	181110000	181110081	.	+	.	ID=cds-NP_001346470.1;Parent=rna-NM_001359541.1;Dbxref=GeneID:226751,GenBank:NP_001346470.1,MGI:MGI:2441841;Name=NP_001346470.1;Note=isoform 4 is encoded by transcript variant 4;gbkey=CDS;gene=Cdc42bpa;product=serine/threonine-protein kinase MRCK alpha isoform 4;protein_id=NP_001346470.1;tag=RefSeq Select;extra_copy_number=0
CM058241.1	Liftoff	CDS	181111619	181111835	.	+	.	ID=cds-NP_001346470.1;Parent=rna-NM_001359541.1;Dbxref=GeneID:226751,GenBank:NP_001346470.1,MGI:MGI:2441841;Name=NP_001346470.1;Note=isoform 4 is encoded by transcript variant 4;gbkey=CDS;gene=Cdc42bpa;product=serine/threonine-protein kinase MRCK alpha isoform 4;protein_id=NP_001346470.1;tag=RefSeq Select;extra_copy_number=0
CM058241.1	Liftoff	CDS	181112554	181112616	.	+	.	ID=cds-NP_001346470.1;Parent=rna-NM_001359541.1;Dbxref=GeneID:226751,GenBank:NP_001346470.1,MGI:MGI:2441841;Name=NP_001346470.1;Note=isoform 4 is encoded by transcript variant 4;gbkey=CDS;gene=Cdc42bpa;product=serine/threonine-protein kinase MRCK alpha isoform 4;protein_id=NP_001346470.1;tag=RefSeq Select;extra_copy_number=0
CM058241.1	Liftoff	CDS	181114684	181115277	.	+	.	ID=cds-NP_001346470.1;Parent=rna-NM_001359541.1;Dbxref=GeneID:226751,GenBank:NP_001346470.1,MGI:MGI:2441841;Name=NP_001346470.1;Note=isoform 4 is encoded by transcript variant 4;gbkey=CDS;gene=Cdc42bpa;product=serine/threonine-protein kinase MRCK alpha isoform 4;protein_id=NP_001346470.1;tag=RefSeq Select;extra_copy_number=0
CM058241.1	Liftoff	CDS	181117222	181117319	.	+	.	ID=cds-NP_001346470.1;Parent=rna-NM_001359541.1;Dbxref=GeneID:226751,GenBank:NP_001346470.1,MGI:MGI:2441841;Name=NP_001346470.1;Note=isoform 4 is encoded by transcript variant 4;gbkey=CDS;gene=Cdc42bpa;product=serine/threonine-protein kinase MRCK alpha isoform 4;protein_id=NP_001346470.1;tag=RefSeq Select;extra_copy_number=0
CM058241.1	Liftoff	CDS	181119430	181119514	.	+	.	ID=cds-NP_001346470.1;Parent=rna-NM_001359541.1;Dbxref=GeneID:226751,GenBank:NP_001346470.1,MGI:MGI:2441841;Name=NP_001346470.1;Note=isoform 4 is encoded by transcript variant 4;gbkey=CDS;gene=Cdc42bpa;product=serine/threonine-protein kinase MRCK alpha isoform 4;protein_id=NP_001346470.1;tag=RefSeq Select;extra_copy_number=0
CM058241.1	Liftoff	CDS	181120412	181120535	.	+	.	ID=cds-NP_001346470.1;Parent=rna-NM_001359541.1;Dbxref=GeneID:226751,GenBank:NP_001346470.1,MGI:MGI:2441841;Name=NP_001346470.1;Note=isoform 4 is encoded by transcript variant 4;gbkey=CDS;gene=Cdc42bpa;product=serine/threonine-protein kinase MRCK alpha isoform 4;protein_id=NP_001346470.1;tag=RefSeq Select;extra_copy_number=0
CM058241.1	Liftoff	CDS	181121437	181121554	.	+	.	ID=cds-NP_001346470.1;Parent=rna-NM_001359541.1;Dbxref=GeneID:226751,GenBank:NP_001346470.1,MGI:MGI:2441841;Name=NP_001346470.1;Note=isoform 4 is encoded by transcript variant 4;gbkey=CDS;gene=Cdc42bpa;product=serine/threonine-protein kinase MRCK alpha isoform 4;protein_id=NP_001346470.1;tag=RefSeq Select;extra_copy_number=0
CM058241.1	Liftoff	CDS	181126072	181126257	.	+	.	ID=cds-NP_001346470.1;Parent=rna-NM_001359541.1;Dbxref=GeneID:226751,GenBank:NP_001346470.1,MGI:MGI:2441841;Name=NP_001346470.1;Note=isoform 4 is encoded by transcript variant 4;gbkey=CDS;gene=Cdc42bpa;product=serine/threonine-protein kinase MRCK alpha isoform 4;protein_id=NP_001346470.1;tag=RefSeq Select;extra_copy_number=0
CM058241.1	Liftoff	CDS	181129883	181130000	.	+	.	ID=cds-NP_001346470.1;Parent=rna-NM_001359541.1;Dbxref=GeneID:226751,GenBank:NP_001346470.1,MGI:MGI:2441841;Name=NP_001346470.1;Note=isoform 4 is encoded by transcript variant 4;gbkey=CDS;gene=Cdc42bpa;product=serine/threonine-protein kinase MRCK alpha isoform 4;protein_id=NP_001346470.1;tag=RefSeq Select;extra_copy_number=0
CM058241.1	Liftoff	CDS	181131817	181131974	.	+	.	ID=cds-NP_001346470.1;Parent=rna-NM_001359541.1;Dbxref=GeneID:226751,GenBank:NP_001346470.1,MGI:MGI:2441841;Name=NP_001346470.1;Note=isoform 4 is encoded by transcript variant 4;gbkey=CDS;gene=Cdc42bpa;product=serine/threonine-protein kinase MRCK alpha isoform 4;protein_id=NP_001346470.1;tag=RefSeq Select;extra_copy_number=0
CM058241.1	Liftoff	CDS	181132312	181132443	.	+	.	ID=cds-NP_001346470.1;Parent=rna-NM_001359541.1;Dbxref=GeneID:226751,GenBank:NP_001346470.1,MGI:MGI:2441841;Name=NP_001346470.1;Note=isoform 4 is encoded by transcript variant 4;gbkey=CDS;gene=Cdc42bpa;product=serine/threonine-protein kinase MRCK alpha isoform 4;protein_id=NP_001346470.1;tag=RefSeq Select;extra_copy_number=0
CM058241.1	Liftoff	mRNA	180931030	181135880	.	+	.	ID=rna-NM_001359542.1;Parent=gene-Cdc42bpa;Dbxref=GeneID:226751,GenBank:NM_001359542.1,MGI:MGI:2441841;Name=NM_001359542.1;gbkey=mRNA;gene=Cdc42bpa;product=CDC42 binding protein kinase alpha%2C transcript variant 5;transcript_id=NM_001359542.1;matches_ref_protein=True;valid_ORF=True;extra_copy_number=0
CM058241.1	Liftoff	exon	180931030	180931557	.	+	.	ID=exon-NM_001359542.1-1;Parent=rna-NM_001359542.1;Dbxref=GeneID:226751,GenBank:NM_001359542.1,MGI:MGI:2441841;gbkey=mRNA;gene=Cdc42bpa;product=CDC42 binding protein kinase alpha%2C transcript variant 5;transcript_id=NM_001359542.1;extra_copy_number=0
CM058241.1	Liftoff	exon	180969631	180969722	.	+	.	ID=exon-NM_001359542.1-2;Parent=rna-NM_001359542.1;Dbxref=GeneID:226751,GenBank:NM_001359542.1,MGI:MGI:2441841;gbkey=mRNA;gene=Cdc42bpa;product=CDC42 binding protein kinase alpha%2C transcript variant 5;transcript_id=NM_001359542.1;extra_copy_number=0
CM058241.1	Liftoff	exon	181001779	181001862	.	+	.	ID=exon-NM_001359542.1-3;Parent=rna-NM_001359542.1;Dbxref=GeneID:226751,GenBank:NM_001359542.1,MGI:MGI:2441841;gbkey=mRNA;gene=Cdc42bpa;product=CDC42 binding protein kinase alpha%2C transcript variant 5;transcript_id=NM_001359542.1;extra_copy_number=0
CM058241.1	Liftoff	exon	181007103	181007198	.	+	.	ID=exon-NM_001359542.1-4;Parent=rna-NM_001359542.1;Dbxref=GeneID:226751,GenBank:NM_001359542.1,MGI:MGI:2441841;gbkey=mRNA;gene=Cdc42bpa;product=CDC42 binding protein kinase alpha%2C transcript variant 5;transcript_id=NM_001359542.1;extra_copy_number=0
CM058241.1	Liftoff	exon	181010326	181010474	.	+	.	ID=exon-NM_001359542.1-5;Parent=rna-NM_001359542.1;Dbxref=GeneID:226751,GenBank:NM_001359542.1,MGI:MGI:2441841;gbkey=mRNA;gene=Cdc42bpa;product=CDC42 binding protein kinase alpha%2C transcript variant 5;transcript_id=NM_001359542.1;extra_copy_number=0
CM058241.1	Liftoff	exon	181032065	181032158	.	+	.	ID=exon-NM_001359542.1-6;Parent=rna-NM_001359542.1;Dbxref=GeneID:226751,GenBank:NM_001359542.1,MGI:MGI:2441841;gbkey=mRNA;gene=Cdc42bpa;product=CDC42 binding protein kinase alpha%2C transcript variant 5;transcript_id=NM_001359542.1;extra_copy_number=0
CM058241.1	Liftoff	exon	181035241	181035441	.	+	.	ID=exon-NM_001359542.1-7;Parent=rna-NM_001359542.1;Dbxref=GeneID:226751,GenBank:NM_001359542.1,MGI:MGI:2441841;gbkey=mRNA;gene=Cdc42bpa;product=CDC42 binding protein kinase alpha%2C transcript variant 5;transcript_id=NM_001359542.1;extra_copy_number=0
CM058241.1	Liftoff	exon	181037426	181037674	.	+	.	ID=exon-NM_001359542.1-8;Parent=rna-NM_001359542.1;Dbxref=GeneID:226751,GenBank:NM_001359542.1,MGI:MGI:2441841;gbkey=mRNA;gene=Cdc42bpa;product=CDC42 binding protein kinase alpha%2C transcript variant 5;transcript_id=NM_001359542.1;extra_copy_number=0
CM058241.1	Liftoff	exon	181039573	181039652	.	+	.	ID=exon-NM_001359542.1-9;Parent=rna-NM_001359542.1;Dbxref=GeneID:226751,GenBank:NM_001359542.1,MGI:MGI:2441841;gbkey=mRNA;gene=Cdc42bpa;product=CDC42 binding protein kinase alpha%2C transcript variant 5;transcript_id=NM_001359542.1;extra_copy_number=0
CM058241.1	Liftoff	exon	181042621	181042787	.	+	.	ID=exon-NM_001359542.1-10;Parent=rna-NM_001359542.1;Dbxref=GeneID:226751,GenBank:NM_001359542.1,MGI:MGI:2441841;gbkey=mRNA;gene=Cdc42bpa;product=CDC42 binding protein kinase alpha%2C transcript variant 5;transcript_id=NM_001359542.1;extra_copy_number=0
CM058241.1	Liftoff	exon	181044846	181044968	.	+	.	ID=exon-NM_001359542.1-11;Parent=rna-NM_001359542.1;Dbxref=GeneID:226751,GenBank:NM_001359542.1,MGI:MGI:2441841;gbkey=mRNA;gene=Cdc42bpa;product=CDC42 binding protein kinase alpha%2C transcript variant 5;transcript_id=NM_001359542.1;extra_copy_number=0
CM058241.1	Liftoff	exon	181054648	181054781	.	+	.	ID=exon-NM_001359542.1-12;Parent=rna-NM_001359542.1;Dbxref=GeneID:226751,GenBank:NM_001359542.1,MGI:MGI:2441841;gbkey=mRNA;gene=Cdc42bpa;product=CDC42 binding protein kinase alpha%2C transcript variant 5;transcript_id=NM_001359542.1;extra_copy_number=0
CM058241.1	Liftoff	exon	181064220	181064462	.	+	.	ID=exon-NM_001359542.1-13;Parent=rna-NM_001359542.1;Dbxref=GeneID:226751,GenBank:NM_001359542.1,MGI:MGI:2441841;gbkey=mRNA;gene=Cdc42bpa;product=CDC42 binding protein kinase alpha%2C transcript variant 5;transcript_id=NM_001359542.1;extra_copy_number=0
CM058241.1	Liftoff	exon	181064657	181064767	.	+	.	ID=exon-NM_001359542.1-14;Parent=rna-NM_001359542.1;Dbxref=GeneID:226751,GenBank:NM_001359542.1,MGI:MGI:2441841;gbkey=mRNA;gene=Cdc42bpa;product=CDC42 binding protein kinase alpha%2C transcript variant 5;transcript_id=NM_001359542.1;extra_copy_number=0
CM058241.1	Liftoff	exon	181071301	181071548	.	+	.	ID=exon-NM_001359542.1-15;Parent=rna-NM_001359542.1;Dbxref=GeneID:226751,GenBank:NM_001359542.1,MGI:MGI:2441841;gbkey=mRNA;gene=Cdc42bpa;product=CDC42 binding protein kinase alpha%2C transcript variant 5;transcript_id=NM_001359542.1;extra_copy_number=0
CM058241.1	Liftoff	exon	181076323	181076428	.	+	.	ID=exon-NM_001359542.1-16;Parent=rna-NM_001359542.1;Dbxref=GeneID:226751,GenBank:NM_001359542.1,MGI:MGI:2441841;gbkey=mRNA;gene=Cdc42bpa;product=CDC42 binding protein kinase alpha%2C transcript variant 5;transcript_id=NM_001359542.1;extra_copy_number=0
CM058241.1	Liftoff	exon	181079430	181079554	.	+	.	ID=exon-NM_001359542.1-17;Parent=rna-NM_001359542.1;Dbxref=GeneID:226751,GenBank:NM_001359542.1,MGI:MGI:2441841;gbkey=mRNA;gene=Cdc42bpa;product=CDC42 binding protein kinase alpha%2C transcript variant 5;transcript_id=NM_001359542.1;extra_copy_number=0
CM058241.1	Liftoff	exon	181081540	181081645	.	+	.	ID=exon-NM_001359542.1-18;Parent=rna-NM_001359542.1;Dbxref=GeneID:226751,GenBank:NM_001359542.1,MGI:MGI:2441841;gbkey=mRNA;gene=Cdc42bpa;product=CDC42 binding protein kinase alpha%2C transcript variant 5;transcript_id=NM_001359542.1;extra_copy_number=0
CM058241.1	Liftoff	exon	181082021	181082169	.	+	.	ID=exon-NM_001359542.1-19;Parent=rna-NM_001359542.1;Dbxref=GeneID:226751,GenBank:NM_001359542.1,MGI:MGI:2441841;gbkey=mRNA;gene=Cdc42bpa;product=CDC42 binding protein kinase alpha%2C transcript variant 5;transcript_id=NM_001359542.1;extra_copy_number=0
CM058241.1	Liftoff	exon	181084299	181084390	.	+	.	ID=exon-NM_001359542.1-20;Parent=rna-NM_001359542.1;Dbxref=GeneID:226751,GenBank:NM_001359542.1,MGI:MGI:2441841;gbkey=mRNA;gene=Cdc42bpa;product=CDC42 binding protein kinase alpha%2C transcript variant 5;transcript_id=NM_001359542.1;extra_copy_number=0
CM058241.1	Liftoff	exon	181087943	181088019	.	+	.	ID=exon-NM_001359542.1-21;Parent=rna-NM_001359542.1;Dbxref=GeneID:226751,GenBank:NM_001359542.1,MGI:MGI:2441841;gbkey=mRNA;gene=Cdc42bpa;product=CDC42 binding protein kinase alpha%2C transcript variant 5;transcript_id=NM_001359542.1;extra_copy_number=0
CM058241.1	Liftoff	exon	181089012	181089059	.	+	.	ID=exon-NM_001359542.1-22;Parent=rna-NM_001359542.1;Dbxref=GeneID:226751,GenBank:NM_001359542.1,MGI:MGI:2441841;gbkey=mRNA;gene=Cdc42bpa;product=CDC42 binding protein kinase alpha%2C transcript variant 5;transcript_id=NM_001359542.1;extra_copy_number=0
CM058241.1	Liftoff	exon	181094200	181094238	.	+	.	ID=exon-NM_001359542.1-23;Parent=rna-NM_001359542.1;Dbxref=GeneID:226751,GenBank:NM_001359542.1,MGI:MGI:2441841;gbkey=mRNA;gene=Cdc42bpa;product=CDC42 binding protein kinase alpha%2C transcript variant 5;transcript_id=NM_001359542.1;extra_copy_number=0
CM058241.1	Liftoff	exon	181104574	181104657	.	+	.	ID=exon-NM_001359542.1-24;Parent=rna-NM_001359542.1;Dbxref=GeneID:226751,GenBank:NM_001359542.1,MGI:MGI:2441841;gbkey=mRNA;gene=Cdc42bpa;product=CDC42 binding protein kinase alpha%2C transcript variant 5;transcript_id=NM_001359542.1;extra_copy_number=0
CM058241.1	Liftoff	exon	181106929	181107034	.	+	.	ID=exon-NM_001359542.1-25;Parent=rna-NM_001359542.1;Dbxref=GeneID:226751,GenBank:NM_001359542.1,MGI:MGI:2441841;gbkey=mRNA;gene=Cdc42bpa;product=CDC42 binding protein kinase alpha%2C transcript variant 5;transcript_id=NM_001359542.1;extra_copy_number=0
CM058241.1	Liftoff	exon	181108007	181108143	.	+	.	ID=exon-NM_001359542.1-26;Parent=rna-NM_001359542.1;Dbxref=GeneID:226751,GenBank:NM_001359542.1,MGI:MGI:2441841;gbkey=mRNA;gene=Cdc42bpa;product=CDC42 binding protein kinase alpha%2C transcript variant 5;transcript_id=NM_001359542.1;extra_copy_number=0
CM058241.1	Liftoff	exon	181108709	181108848	.	+	.	ID=exon-NM_001359542.1-27;Parent=rna-NM_001359542.1;Dbxref=GeneID:226751,GenBank:NM_001359542.1,MGI:MGI:2441841;gbkey=mRNA;gene=Cdc42bpa;product=CDC42 binding protein kinase alpha%2C transcript variant 5;transcript_id=NM_001359542.1;extra_copy_number=0
CM058241.1	Liftoff	exon	181110000	181110081	.	+	.	ID=exon-NM_001359542.1-28;Parent=rna-NM_001359542.1;Dbxref=GeneID:226751,GenBank:NM_001359542.1,MGI:MGI:2441841;gbkey=mRNA;gene=Cdc42bpa;product=CDC42 binding protein kinase alpha%2C transcript variant 5;transcript_id=NM_001359542.1;extra_copy_number=0
CM058241.1	Liftoff	exon	181111619	181111835	.	+	.	ID=exon-NM_001359542.1-29;Parent=rna-NM_001359542.1;Dbxref=GeneID:226751,GenBank:NM_001359542.1,MGI:MGI:2441841;gbkey=mRNA;gene=Cdc42bpa;product=CDC42 binding protein kinase alpha%2C transcript variant 5;transcript_id=NM_001359542.1;extra_copy_number=0
CM058241.1	Liftoff	exon	181112554	181112616	.	+	.	ID=exon-NM_001359542.1-30;Parent=rna-NM_001359542.1;Dbxref=GeneID:226751,GenBank:NM_001359542.1,MGI:MGI:2441841;gbkey=mRNA;gene=Cdc42bpa;product=CDC42 binding protein kinase alpha%2C transcript variant 5;transcript_id=NM_001359542.1;extra_copy_number=0
CM058241.1	Liftoff	exon	181114684	181115277	.	+	.	ID=exon-NM_001359542.1-31;Parent=rna-NM_001359542.1;Dbxref=GeneID:226751,GenBank:NM_001359542.1,MGI:MGI:2441841;gbkey=mRNA;gene=Cdc42bpa;product=CDC42 binding protein kinase alpha%2C transcript variant 5;transcript_id=NM_001359542.1;extra_copy_number=0
CM058241.1	Liftoff	exon	181117222	181117319	.	+	.	ID=exon-NM_001359542.1-32;Parent=rna-NM_001359542.1;Dbxref=GeneID:226751,GenBank:NM_001359542.1,MGI:MGI:2441841;gbkey=mRNA;gene=Cdc42bpa;product=CDC42 binding protein kinase alpha%2C transcript variant 5;transcript_id=NM_001359542.1;extra_copy_number=0
CM058241.1	Liftoff	exon	181119430	181119514	.	+	.	ID=exon-NM_001359542.1-33;Parent=rna-NM_001359542.1;Dbxref=GeneID:226751,GenBank:NM_001359542.1,MGI:MGI:2441841;gbkey=mRNA;gene=Cdc42bpa;product=CDC42 binding protein kinase alpha%2C transcript variant 5;transcript_id=NM_001359542.1;extra_copy_number=0
CM058241.1	Liftoff	exon	181120412	181120535	.	+	.	ID=exon-NM_001359542.1-34;Parent=rna-NM_001359542.1;Dbxref=GeneID:226751,GenBank:NM_001359542.1,MGI:MGI:2441841;gbkey=mRNA;gene=Cdc42bpa;product=CDC42 binding protein kinase alpha%2C transcript variant 5;transcript_id=NM_001359542.1;extra_copy_number=0
CM058241.1	Liftoff	exon	181121437	181121554	.	+	.	ID=exon-NM_001359542.1-35;Parent=rna-NM_001359542.1;Dbxref=GeneID:226751,GenBank:NM_001359542.1,MGI:MGI:2441841;gbkey=mRNA;gene=Cdc42bpa;product=CDC42 binding protein kinase alpha%2C transcript variant 5;transcript_id=NM_001359542.1;extra_copy_number=0
CM058241.1	Liftoff	exon	181129883	181130000	.	+	.	ID=exon-NM_001359542.1-36;Parent=rna-NM_001359542.1;Dbxref=GeneID:226751,GenBank:NM_001359542.1,MGI:MGI:2441841;gbkey=mRNA;gene=Cdc42bpa;product=CDC42 binding protein kinase alpha%2C transcript variant 5;transcript_id=NM_001359542.1;extra_copy_number=0
CM058241.1	Liftoff	exon	181131817	181131974	.	+	.	ID=exon-NM_001359542.1-37;Parent=rna-NM_001359542.1;Dbxref=GeneID:226751,GenBank:NM_001359542.1,MGI:MGI:2441841;gbkey=mRNA;gene=Cdc42bpa;product=CDC42 binding protein kinase alpha%2C transcript variant 5;transcript_id=NM_001359542.1;extra_copy_number=0
CM058241.1	Liftoff	exon	181132312	181135880	.	+	.	ID=exon-NM_001359542.1-38;Parent=rna-NM_001359542.1;Dbxref=GeneID:226751,GenBank:NM_001359542.1,MGI:MGI:2441841;gbkey=mRNA;gene=Cdc42bpa;product=CDC42 binding protein kinase alpha%2C transcript variant 5;transcript_id=NM_001359542.1;extra_copy_number=0
CM058241.1	Liftoff	CDS	180931380	180931557	.	+	.	ID=cds-NP_001346471.1;Parent=rna-NM_001359542.1;Dbxref=CCDS:CCDS87933.1,GeneID:226751,GenBank:NP_001346471.1,MGI:MGI:2441841;Name=NP_001346471.1;Note=isoform 5 is encoded by transcript variant 5;gbkey=CDS;gene=Cdc42bpa;product=serine/threonine-protein kinase MRCK alpha isoform 5;protein_id=NP_001346471.1;extra_copy_number=0
CM058241.1	Liftoff	CDS	180969631	180969722	.	+	.	ID=cds-NP_001346471.1;Parent=rna-NM_001359542.1;Dbxref=CCDS:CCDS87933.1,GeneID:226751,GenBank:NP_001346471.1,MGI:MGI:2441841;Name=NP_001346471.1;Note=isoform 5 is encoded by transcript variant 5;gbkey=CDS;gene=Cdc42bpa;product=serine/threonine-protein kinase MRCK alpha isoform 5;protein_id=NP_001346471.1;extra_copy_number=0
CM058241.1	Liftoff	CDS	181001779	181001862	.	+	.	ID=cds-NP_001346471.1;Parent=rna-NM_001359542.1;Dbxref=CCDS:CCDS87933.1,GeneID:226751,GenBank:NP_001346471.1,MGI:MGI:2441841;Name=NP_001346471.1;Note=isoform 5 is encoded by transcript variant 5;gbkey=CDS;gene=Cdc42bpa;product=serine/threonine-protein kinase MRCK alpha isoform 5;protein_id=NP_001346471.1;extra_copy_number=0
CM058241.1	Liftoff	CDS	181007103	181007198	.	+	.	ID=cds-NP_001346471.1;Parent=rna-NM_001359542.1;Dbxref=CCDS:CCDS87933.1,GeneID:226751,GenBank:NP_001346471.1,MGI:MGI:2441841;Name=NP_001346471.1;Note=isoform 5 is encoded by transcript variant 5;gbkey=CDS;gene=Cdc42bpa;product=serine/threonine-protein kinase MRCK alpha isoform 5;protein_id=NP_001346471.1;extra_copy_number=0
CM058241.1	Liftoff	CDS	181010326	181010474	.	+	.	ID=cds-NP_001346471.1;Parent=rna-NM_001359542.1;Dbxref=CCDS:CCDS87933.1,GeneID:226751,GenBank:NP_001346471.1,MGI:MGI:2441841;Name=NP_001346471.1;Note=isoform 5 is encoded by transcript variant 5;gbkey=CDS;gene=Cdc42bpa;product=serine/threonine-protein kinase MRCK alpha isoform 5;protein_id=NP_001346471.1;extra_copy_number=0
CM058241.1	Liftoff	CDS	181032065	181032158	.	+	.	ID=cds-NP_001346471.1;Parent=rna-NM_001359542.1;Dbxref=CCDS:CCDS87933.1,GeneID:226751,GenBank:NP_001346471.1,MGI:MGI:2441841;Name=NP_001346471.1;Note=isoform 5 is encoded by transcript variant 5;gbkey=CDS;gene=Cdc42bpa;product=serine/threonine-protein kinase MRCK alpha isoform 5;protein_id=NP_001346471.1;extra_copy_number=0
CM058241.1	Liftoff	CDS	181035241	181035441	.	+	.	ID=cds-NP_001346471.1;Parent=rna-NM_001359542.1;Dbxref=CCDS:CCDS87933.1,GeneID:226751,GenBank:NP_001346471.1,MGI:MGI:2441841;Name=NP_001346471.1;Note=isoform 5 is encoded by transcript variant 5;gbkey=CDS;gene=Cdc42bpa;product=serine/threonine-protein kinase MRCK alpha isoform 5;protein_id=NP_001346471.1;extra_copy_number=0
CM058241.1	Liftoff	CDS	181037426	181037674	.	+	.	ID=cds-NP_001346471.1;Parent=rna-NM_001359542.1;Dbxref=CCDS:CCDS87933.1,GeneID:226751,GenBank:NP_001346471.1,MGI:MGI:2441841;Name=NP_001346471.1;Note=isoform 5 is encoded by transcript variant 5;gbkey=CDS;gene=Cdc42bpa;product=serine/threonine-protein kinase MRCK alpha isoform 5;protein_id=NP_001346471.1;extra_copy_number=0
CM058241.1	Liftoff	CDS	181039573	181039652	.	+	.	ID=cds-NP_001346471.1;Parent=rna-NM_001359542.1;Dbxref=CCDS:CCDS87933.1,GeneID:226751,GenBank:NP_001346471.1,MGI:MGI:2441841;Name=NP_001346471.1;Note=isoform 5 is encoded by transcript variant 5;gbkey=CDS;gene=Cdc42bpa;product=serine/threonine-protein kinase MRCK alpha isoform 5;protein_id=NP_001346471.1;extra_copy_number=0
CM058241.1	Liftoff	CDS	181042621	181042787	.	+	.	ID=cds-NP_001346471.1;Parent=rna-NM_001359542.1;Dbxref=CCDS:CCDS87933.1,GeneID:226751,GenBank:NP_001346471.1,MGI:MGI:2441841;Name=NP_001346471.1;Note=isoform 5 is encoded by transcript variant 5;gbkey=CDS;gene=Cdc42bpa;product=serine/threonine-protein kinase MRCK alpha isoform 5;protein_id=NP_001346471.1;extra_copy_number=0
CM058241.1	Liftoff	CDS	181044846	181044968	.	+	.	ID=cds-NP_001346471.1;Parent=rna-NM_001359542.1;Dbxref=CCDS:CCDS87933.1,GeneID:226751,GenBank:NP_001346471.1,MGI:MGI:2441841;Name=NP_001346471.1;Note=isoform 5 is encoded by transcript variant 5;gbkey=CDS;gene=Cdc42bpa;product=serine/threonine-protein kinase MRCK alpha isoform 5;protein_id=NP_001346471.1;extra_copy_number=0
CM058241.1	Liftoff	CDS	181054648	181054781	.	+	.	ID=cds-NP_001346471.1;Parent=rna-NM_001359542.1;Dbxref=CCDS:CCDS87933.1,GeneID:226751,GenBank:NP_001346471.1,MGI:MGI:2441841;Name=NP_001346471.1;Note=isoform 5 is encoded by transcript variant 5;gbkey=CDS;gene=Cdc42bpa;product=serine/threonine-protein kinase MRCK alpha isoform 5;protein_id=NP_001346471.1;extra_copy_number=0
CM058241.1	Liftoff	CDS	181064220	181064462	.	+	.	ID=cds-NP_001346471.1;Parent=rna-NM_001359542.1;Dbxref=CCDS:CCDS87933.1,GeneID:226751,GenBank:NP_001346471.1,MGI:MGI:2441841;Name=NP_001346471.1;Note=isoform 5 is encoded by transcript variant 5;gbkey=CDS;gene=Cdc42bpa;product=serine/threonine-protein kinase MRCK alpha isoform 5;protein_id=NP_001346471.1;extra_copy_number=0
CM058241.1	Liftoff	CDS	181064657	181064767	.	+	.	ID=cds-NP_001346471.1;Parent=rna-NM_001359542.1;Dbxref=CCDS:CCDS87933.1,GeneID:226751,GenBank:NP_001346471.1,MGI:MGI:2441841;Name=NP_001346471.1;Note=isoform 5 is encoded by transcript variant 5;gbkey=CDS;gene=Cdc42bpa;product=serine/threonine-protein kinase MRCK alpha isoform 5;protein_id=NP_001346471.1;extra_copy_number=0
CM058241.1	Liftoff	CDS	181071301	181071548	.	+	.	ID=cds-NP_001346471.1;Parent=rna-NM_001359542.1;Dbxref=CCDS:CCDS87933.1,GeneID:226751,GenBank:NP_001346471.1,MGI:MGI:2441841;Name=NP_001346471.1;Note=isoform 5 is encoded by transcript variant 5;gbkey=CDS;gene=Cdc42bpa;product=serine/threonine-protein kinase MRCK alpha isoform 5;protein_id=NP_001346471.1;extra_copy_number=0
CM058241.1	Liftoff	CDS	181076323	181076428	.	+	.	ID=cds-NP_001346471.1;Parent=rna-NM_001359542.1;Dbxref=CCDS:CCDS87933.1,GeneID:226751,GenBank:NP_001346471.1,MGI:MGI:2441841;Name=NP_001346471.1;Note=isoform 5 is encoded by transcript variant 5;gbkey=CDS;gene=Cdc42bpa;product=serine/threonine-protein kinase MRCK alpha isoform 5;protein_id=NP_001346471.1;extra_copy_number=0
CM058241.1	Liftoff	CDS	181079430	181079554	.	+	.	ID=cds-NP_001346471.1;Parent=rna-NM_001359542.1;Dbxref=CCDS:CCDS87933.1,GeneID:226751,GenBank:NP_001346471.1,MGI:MGI:2441841;Name=NP_001346471.1;Note=isoform 5 is encoded by transcript variant 5;gbkey=CDS;gene=Cdc42bpa;product=serine/threonine-protein kinase MRCK alpha isoform 5;protein_id=NP_001346471.1;extra_copy_number=0
CM058241.1	Liftoff	CDS	181081540	181081645	.	+	.	ID=cds-NP_001346471.1;Parent=rna-NM_001359542.1;Dbxref=CCDS:CCDS87933.1,GeneID:226751,GenBank:NP_001346471.1,MGI:MGI:2441841;Name=NP_001346471.1;Note=isoform 5 is encoded by transcript variant 5;gbkey=CDS;gene=Cdc42bpa;product=serine/threonine-protein kinase MRCK alpha isoform 5;protein_id=NP_001346471.1;extra_copy_number=0
CM058241.1	Liftoff	CDS	181082021	181082169	.	+	.	ID=cds-NP_001346471.1;Parent=rna-NM_001359542.1;Dbxref=CCDS:CCDS87933.1,GeneID:226751,GenBank:NP_001346471.1,MGI:MGI:2441841;Name=NP_001346471.1;Note=isoform 5 is encoded by transcript variant 5;gbkey=CDS;gene=Cdc42bpa;product=serine/threonine-protein kinase MRCK alpha isoform 5;protein_id=NP_001346471.1;extra_copy_number=0
CM058241.1	Liftoff	CDS	181084299	181084390	.	+	.	ID=cds-NP_001346471.1;Parent=rna-NM_001359542.1;Dbxref=CCDS:CCDS87933.1,GeneID:226751,GenBank:NP_001346471.1,MGI:MGI:2441841;Name=NP_001346471.1;Note=isoform 5 is encoded by transcript variant 5;gbkey=CDS;gene=Cdc42bpa;product=serine/threonine-protein kinase MRCK alpha isoform 5;protein_id=NP_001346471.1;extra_copy_number=0
CM058241.1	Liftoff	CDS	181087943	181088019	.	+	.	ID=cds-NP_001346471.1;Parent=rna-NM_001359542.1;Dbxref=CCDS:CCDS87933.1,GeneID:226751,GenBank:NP_001346471.1,MGI:MGI:2441841;Name=NP_001346471.1;Note=isoform 5 is encoded by transcript variant 5;gbkey=CDS;gene=Cdc42bpa;product=serine/threonine-protein kinase MRCK alpha isoform 5;protein_id=NP_001346471.1;extra_copy_number=0
CM058241.1	Liftoff	CDS	181089012	181089059	.	+	.	ID=cds-NP_001346471.1;Parent=rna-NM_001359542.1;Dbxref=CCDS:CCDS87933.1,GeneID:226751,GenBank:NP_001346471.1,MGI:MGI:2441841;Name=NP_001346471.1;Note=isoform 5 is encoded by transcript variant 5;gbkey=CDS;gene=Cdc42bpa;product=serine/threonine-protein kinase MRCK alpha isoform 5;protein_id=NP_001346471.1;extra_copy_number=0
CM058241.1	Liftoff	CDS	181094200	181094238	.	+	.	ID=cds-NP_001346471.1;Parent=rna-NM_001359542.1;Dbxref=CCDS:CCDS87933.1,GeneID:226751,GenBank:NP_001346471.1,MGI:MGI:2441841;Name=NP_001346471.1;Note=isoform 5 is encoded by transcript variant 5;gbkey=CDS;gene=Cdc42bpa;product=serine/threonine-protein kinase MRCK alpha isoform 5;protein_id=NP_001346471.1;extra_copy_number=0
CM058241.1	Liftoff	CDS	181104574	181104657	.	+	.	ID=cds-NP_001346471.1;Parent=rna-NM_001359542.1;Dbxref=CCDS:CCDS87933.1,GeneID:226751,GenBank:NP_001346471.1,MGI:MGI:2441841;Name=NP_001346471.1;Note=isoform 5 is encoded by transcript variant 5;gbkey=CDS;gene=Cdc42bpa;product=serine/threonine-protein kinase MRCK alpha isoform 5;protein_id=NP_001346471.1;extra_copy_number=0
CM058241.1	Liftoff	CDS	181106929	181107034	.	+	.	ID=cds-NP_001346471.1;Parent=rna-NM_001359542.1;Dbxref=CCDS:CCDS87933.1,GeneID:226751,GenBank:NP_001346471.1,MGI:MGI:2441841;Name=NP_001346471.1;Note=isoform 5 is encoded by transcript variant 5;gbkey=CDS;gene=Cdc42bpa;product=serine/threonine-protein kinase MRCK alpha isoform 5;protein_id=NP_001346471.1;extra_copy_number=0
CM058241.1	Liftoff	CDS	181108007	181108143	.	+	.	ID=cds-NP_001346471.1;Parent=rna-NM_001359542.1;Dbxref=CCDS:CCDS87933.1,GeneID:226751,GenBank:NP_001346471.1,MGI:MGI:2441841;Name=NP_001346471.1;Note=isoform 5 is encoded by transcript variant 5;gbkey=CDS;gene=Cdc42bpa;product=serine/threonine-protein kinase MRCK alpha isoform 5;protein_id=NP_001346471.1;extra_copy_number=0
CM058241.1	Liftoff	CDS	181108709	181108848	.	+	.	ID=cds-NP_001346471.1;Parent=rna-NM_001359542.1;Dbxref=CCDS:CCDS87933.1,GeneID:226751,GenBank:NP_001346471.1,MGI:MGI:2441841;Name=NP_001346471.1;Note=isoform 5 is encoded by transcript variant 5;gbkey=CDS;gene=Cdc42bpa;product=serine/threonine-protein kinase MRCK alpha isoform 5;protein_id=NP_001346471.1;extra_copy_number=0
CM058241.1	Liftoff	CDS	181110000	181110081	.	+	.	ID=cds-NP_001346471.1;Parent=rna-NM_001359542.1;Dbxref=CCDS:CCDS87933.1,GeneID:226751,GenBank:NP_001346471.1,MGI:MGI:2441841;Name=NP_001346471.1;Note=isoform 5 is encoded by transcript variant 5;gbkey=CDS;gene=Cdc42bpa;product=serine/threonine-protein kinase MRCK alpha isoform 5;protein_id=NP_001346471.1;extra_copy_number=0
CM058241.1	Liftoff	CDS	181111619	181111835	.	+	.	ID=cds-NP_001346471.1;Parent=rna-NM_001359542.1;Dbxref=CCDS:CCDS87933.1,GeneID:226751,GenBank:NP_001346471.1,MGI:MGI:2441841;Name=NP_001346471.1;Note=isoform 5 is encoded by transcript variant 5;gbkey=CDS;gene=Cdc42bpa;product=serine/threonine-protein kinase MRCK alpha isoform 5;protein_id=NP_001346471.1;extra_copy_number=0
CM058241.1	Liftoff	CDS	181112554	181112616	.	+	.	ID=cds-NP_001346471.1;Parent=rna-NM_001359542.1;Dbxref=CCDS:CCDS87933.1,GeneID:226751,GenBank:NP_001346471.1,MGI:MGI:2441841;Name=NP_001346471.1;Note=isoform 5 is encoded by transcript variant 5;gbkey=CDS;gene=Cdc42bpa;product=serine/threonine-protein kinase MRCK alpha isoform 5;protein_id=NP_001346471.1;extra_copy_number=0
CM058241.1	Liftoff	CDS	181114684	181115277	.	+	.	ID=cds-NP_001346471.1;Parent=rna-NM_001359542.1;Dbxref=CCDS:CCDS87933.1,GeneID:226751,GenBank:NP_001346471.1,MGI:MGI:2441841;Name=NP_001346471.1;Note=isoform 5 is encoded by transcript variant 5;gbkey=CDS;gene=Cdc42bpa;product=serine/threonine-protein kinase MRCK alpha isoform 5;protein_id=NP_001346471.1;extra_copy_number=0
CM058241.1	Liftoff	CDS	181117222	181117319	.	+	.	ID=cds-NP_001346471.1;Parent=rna-NM_001359542.1;Dbxref=CCDS:CCDS87933.1,GeneID:226751,GenBank:NP_001346471.1,MGI:MGI:2441841;Name=NP_001346471.1;Note=isoform 5 is encoded by transcript variant 5;gbkey=CDS;gene=Cdc42bpa;product=serine/threonine-protein kinase MRCK alpha isoform 5;protein_id=NP_001346471.1;extra_copy_number=0
CM058241.1	Liftoff	CDS	181119430	181119514	.	+	.	ID=cds-NP_001346471.1;Parent=rna-NM_001359542.1;Dbxref=CCDS:CCDS87933.1,GeneID:226751,GenBank:NP_001346471.1,MGI:MGI:2441841;Name=NP_001346471.1;Note=isoform 5 is encoded by transcript variant 5;gbkey=CDS;gene=Cdc42bpa;product=serine/threonine-protein kinase MRCK alpha isoform 5;protein_id=NP_001346471.1;extra_copy_number=0
CM058241.1	Liftoff	CDS	181120412	181120535	.	+	.	ID=cds-NP_001346471.1;Parent=rna-NM_001359542.1;Dbxref=CCDS:CCDS87933.1,GeneID:226751,GenBank:NP_001346471.1,MGI:MGI:2441841;Name=NP_001346471.1;Note=isoform 5 is encoded by transcript variant 5;gbkey=CDS;gene=Cdc42bpa;product=serine/threonine-protein kinase MRCK alpha isoform 5;protein_id=NP_001346471.1;extra_copy_number=0
CM058241.1	Liftoff	CDS	181121437	181121554	.	+	.	ID=cds-NP_001346471.1;Parent=rna-NM_001359542.1;Dbxref=CCDS:CCDS87933.1,GeneID:226751,GenBank:NP_001346471.1,MGI:MGI:2441841;Name=NP_001346471.1;Note=isoform 5 is encoded by transcript variant 5;gbkey=CDS;gene=Cdc42bpa;product=serine/threonine-protein kinase MRCK alpha isoform 5;protein_id=NP_001346471.1;extra_copy_number=0
CM058241.1	Liftoff	CDS	181129883	181130000	.	+	.	ID=cds-NP_001346471.1;Parent=rna-NM_001359542.1;Dbxref=CCDS:CCDS87933.1,GeneID:226751,GenBank:NP_001346471.1,MGI:MGI:2441841;Name=NP_001346471.1;Note=isoform 5 is encoded by transcript variant 5;gbkey=CDS;gene=Cdc42bpa;product=serine/threonine-protein kinase MRCK alpha isoform 5;protein_id=NP_001346471.1;extra_copy_number=0
CM058241.1	Liftoff	CDS	181131817	181131974	.	+	.	ID=cds-NP_001346471.1;Parent=rna-NM_001359542.1;Dbxref=CCDS:CCDS87933.1,GeneID:226751,GenBank:NP_001346471.1,MGI:MGI:2441841;Name=NP_001346471.1;Note=isoform 5 is encoded by transcript variant 5;gbkey=CDS;gene=Cdc42bpa;product=serine/threonine-protein kinase MRCK alpha isoform 5;protein_id=NP_001346471.1;extra_copy_number=0
CM058241.1	Liftoff	CDS	181132312	181132443	.	+	.	ID=cds-NP_001346471.1;Parent=rna-NM_001359542.1;Dbxref=CCDS:CCDS87933.1,GeneID:226751,GenBank:NP_001346471.1,MGI:MGI:2441841;Name=NP_001346471.1;Note=isoform 5 is encoded by transcript variant 5;gbkey=CDS;gene=Cdc42bpa;product=serine/threonine-protein kinase MRCK alpha isoform 5;protein_id=NP_001346471.1;extra_copy_number=0
CM058241.1	Liftoff	mRNA	180931030	181135880	.	+	.	ID=rna-NM_001359543.1;Parent=gene-Cdc42bpa;Dbxref=GeneID:226751,GenBank:NM_001359543.1,MGI:MGI:2441841;Name=NM_001359543.1;gbkey=mRNA;gene=Cdc42bpa;product=CDC42 binding protein kinase alpha%2C transcript variant 6;transcript_id=NM_001359543.1;matches_ref_protein=True;valid_ORF=True;extra_copy_number=0
CM058241.1	Liftoff	exon	180931030	180931557	.	+	.	ID=exon-NM_001359543.1-1;Parent=rna-NM_001359543.1;Dbxref=GeneID:226751,GenBank:NM_001359543.1,MGI:MGI:2441841;gbkey=mRNA;gene=Cdc42bpa;product=CDC42 binding protein kinase alpha%2C transcript variant 6;transcript_id=NM_001359543.1;extra_copy_number=0
CM058241.1	Liftoff	exon	180969631	180969722	.	+	.	ID=exon-NM_001359543.1-2;Parent=rna-NM_001359543.1;Dbxref=GeneID:226751,GenBank:NM_001359543.1,MGI:MGI:2441841;gbkey=mRNA;gene=Cdc42bpa;product=CDC42 binding protein kinase alpha%2C transcript variant 6;transcript_id=NM_001359543.1;extra_copy_number=0
CM058241.1	Liftoff	exon	181001779	181001862	.	+	.	ID=exon-NM_001359543.1-3;Parent=rna-NM_001359543.1;Dbxref=GeneID:226751,GenBank:NM_001359543.1,MGI:MGI:2441841;gbkey=mRNA;gene=Cdc42bpa;product=CDC42 binding protein kinase alpha%2C transcript variant 6;transcript_id=NM_001359543.1;extra_copy_number=0
CM058241.1	Liftoff	exon	181007103	181007198	.	+	.	ID=exon-NM_001359543.1-4;Parent=rna-NM_001359543.1;Dbxref=GeneID:226751,GenBank:NM_001359543.1,MGI:MGI:2441841;gbkey=mRNA;gene=Cdc42bpa;product=CDC42 binding protein kinase alpha%2C transcript variant 6;transcript_id=NM_001359543.1;extra_copy_number=0
CM058241.1	Liftoff	exon	181010326	181010474	.	+	.	ID=exon-NM_001359543.1-5;Parent=rna-NM_001359543.1;Dbxref=GeneID:226751,GenBank:NM_001359543.1,MGI:MGI:2441841;gbkey=mRNA;gene=Cdc42bpa;product=CDC42 binding protein kinase alpha%2C transcript variant 6;transcript_id=NM_001359543.1;extra_copy_number=0
CM058241.1	Liftoff	exon	181032065	181032158	.	+	.	ID=exon-NM_001359543.1-6;Parent=rna-NM_001359543.1;Dbxref=GeneID:226751,GenBank:NM_001359543.1,MGI:MGI:2441841;gbkey=mRNA;gene=Cdc42bpa;product=CDC42 binding protein kinase alpha%2C transcript variant 6;transcript_id=NM_001359543.1;extra_copy_number=0
CM058241.1	Liftoff	exon	181035241	181035441	.	+	.	ID=exon-NM_001359543.1-7;Parent=rna-NM_001359543.1;Dbxref=GeneID:226751,GenBank:NM_001359543.1,MGI:MGI:2441841;gbkey=mRNA;gene=Cdc42bpa;product=CDC42 binding protein kinase alpha%2C transcript variant 6;transcript_id=NM_001359543.1;extra_copy_number=0
CM058241.1	Liftoff	exon	181037426	181037674	.	+	.	ID=exon-NM_001359543.1-8;Parent=rna-NM_001359543.1;Dbxref=GeneID:226751,GenBank:NM_001359543.1,MGI:MGI:2441841;gbkey=mRNA;gene=Cdc42bpa;product=CDC42 binding protein kinase alpha%2C transcript variant 6;transcript_id=NM_001359543.1;extra_copy_number=0
CM058241.1	Liftoff	exon	181039573	181039652	.	+	.	ID=exon-NM_001359543.1-9;Parent=rna-NM_001359543.1;Dbxref=GeneID:226751,GenBank:NM_001359543.1,MGI:MGI:2441841;gbkey=mRNA;gene=Cdc42bpa;product=CDC42 binding protein kinase alpha%2C transcript variant 6;transcript_id=NM_001359543.1;extra_copy_number=0
CM058241.1	Liftoff	exon	181042621	181042787	.	+	.	ID=exon-NM_001359543.1-10;Parent=rna-NM_001359543.1;Dbxref=GeneID:226751,GenBank:NM_001359543.1,MGI:MGI:2441841;gbkey=mRNA;gene=Cdc42bpa;product=CDC42 binding protein kinase alpha%2C transcript variant 6;transcript_id=NM_001359543.1;extra_copy_number=0
CM058241.1	Liftoff	exon	181044846	181044968	.	+	.	ID=exon-NM_001359543.1-11;Parent=rna-NM_001359543.1;Dbxref=GeneID:226751,GenBank:NM_001359543.1,MGI:MGI:2441841;gbkey=mRNA;gene=Cdc42bpa;product=CDC42 binding protein kinase alpha%2C transcript variant 6;transcript_id=NM_001359543.1;extra_copy_number=0
CM058241.1	Liftoff	exon	181054648	181054781	.	+	.	ID=exon-NM_001359543.1-12;Parent=rna-NM_001359543.1;Dbxref=GeneID:226751,GenBank:NM_001359543.1,MGI:MGI:2441841;gbkey=mRNA;gene=Cdc42bpa;product=CDC42 binding protein kinase alpha%2C transcript variant 6;transcript_id=NM_001359543.1;extra_copy_number=0
CM058241.1	Liftoff	exon	181064220	181064462	.	+	.	ID=exon-NM_001359543.1-13;Parent=rna-NM_001359543.1;Dbxref=GeneID:226751,GenBank:NM_001359543.1,MGI:MGI:2441841;gbkey=mRNA;gene=Cdc42bpa;product=CDC42 binding protein kinase alpha%2C transcript variant 6;transcript_id=NM_001359543.1;extra_copy_number=0
CM058241.1	Liftoff	exon	181064657	181064767	.	+	.	ID=exon-NM_001359543.1-14;Parent=rna-NM_001359543.1;Dbxref=GeneID:226751,GenBank:NM_001359543.1,MGI:MGI:2441841;gbkey=mRNA;gene=Cdc42bpa;product=CDC42 binding protein kinase alpha%2C transcript variant 6;transcript_id=NM_001359543.1;extra_copy_number=0
CM058241.1	Liftoff	exon	181071301	181071548	.	+	.	ID=exon-NM_001359543.1-15;Parent=rna-NM_001359543.1;Dbxref=GeneID:226751,GenBank:NM_001359543.1,MGI:MGI:2441841;gbkey=mRNA;gene=Cdc42bpa;product=CDC42 binding protein kinase alpha%2C transcript variant 6;transcript_id=NM_001359543.1;extra_copy_number=0
CM058241.1	Liftoff	exon	181076323	181076428	.	+	.	ID=exon-NM_001359543.1-16;Parent=rna-NM_001359543.1;Dbxref=GeneID:226751,GenBank:NM_001359543.1,MGI:MGI:2441841;gbkey=mRNA;gene=Cdc42bpa;product=CDC42 binding protein kinase alpha%2C transcript variant 6;transcript_id=NM_001359543.1;extra_copy_number=0
CM058241.1	Liftoff	exon	181079430	181079554	.	+	.	ID=exon-NM_001359543.1-17;Parent=rna-NM_001359543.1;Dbxref=GeneID:226751,GenBank:NM_001359543.1,MGI:MGI:2441841;gbkey=mRNA;gene=Cdc42bpa;product=CDC42 binding protein kinase alpha%2C transcript variant 6;transcript_id=NM_001359543.1;extra_copy_number=0
CM058241.1	Liftoff	exon	181081540	181081645	.	+	.	ID=exon-NM_001359543.1-18;Parent=rna-NM_001359543.1;Dbxref=GeneID:226751,GenBank:NM_001359543.1,MGI:MGI:2441841;gbkey=mRNA;gene=Cdc42bpa;product=CDC42 binding protein kinase alpha%2C transcript variant 6;transcript_id=NM_001359543.1;extra_copy_number=0
CM058241.1	Liftoff	exon	181082021	181082169	.	+	.	ID=exon-NM_001359543.1-19;Parent=rna-NM_001359543.1;Dbxref=GeneID:226751,GenBank:NM_001359543.1,MGI:MGI:2441841;gbkey=mRNA;gene=Cdc42bpa;product=CDC42 binding protein kinase alpha%2C transcript variant 6;transcript_id=NM_001359543.1;extra_copy_number=0
CM058241.1	Liftoff	exon	181084299	181084390	.	+	.	ID=exon-NM_001359543.1-20;Parent=rna-NM_001359543.1;Dbxref=GeneID:226751,GenBank:NM_001359543.1,MGI:MGI:2441841;gbkey=mRNA;gene=Cdc42bpa;product=CDC42 binding protein kinase alpha%2C transcript variant 6;transcript_id=NM_001359543.1;extra_copy_number=0
CM058241.1	Liftoff	exon	181087943	181088019	.	+	.	ID=exon-NM_001359543.1-21;Parent=rna-NM_001359543.1;Dbxref=GeneID:226751,GenBank:NM_001359543.1,MGI:MGI:2441841;gbkey=mRNA;gene=Cdc42bpa;product=CDC42 binding protein kinase alpha%2C transcript variant 6;transcript_id=NM_001359543.1;extra_copy_number=0
CM058241.1	Liftoff	exon	181089012	181089059	.	+	.	ID=exon-NM_001359543.1-22;Parent=rna-NM_001359543.1;Dbxref=GeneID:226751,GenBank:NM_001359543.1,MGI:MGI:2441841;gbkey=mRNA;gene=Cdc42bpa;product=CDC42 binding protein kinase alpha%2C transcript variant 6;transcript_id=NM_001359543.1;extra_copy_number=0
CM058241.1	Liftoff	exon	181104574	181104657	.	+	.	ID=exon-NM_001359543.1-23;Parent=rna-NM_001359543.1;Dbxref=GeneID:226751,GenBank:NM_001359543.1,MGI:MGI:2441841;gbkey=mRNA;gene=Cdc42bpa;product=CDC42 binding protein kinase alpha%2C transcript variant 6;transcript_id=NM_001359543.1;extra_copy_number=0
CM058241.1	Liftoff	exon	181106929	181107034	.	+	.	ID=exon-NM_001359543.1-24;Parent=rna-NM_001359543.1;Dbxref=GeneID:226751,GenBank:NM_001359543.1,MGI:MGI:2441841;gbkey=mRNA;gene=Cdc42bpa;product=CDC42 binding protein kinase alpha%2C transcript variant 6;transcript_id=NM_001359543.1;extra_copy_number=0
CM058241.1	Liftoff	exon	181108007	181108143	.	+	.	ID=exon-NM_001359543.1-25;Parent=rna-NM_001359543.1;Dbxref=GeneID:226751,GenBank:NM_001359543.1,MGI:MGI:2441841;gbkey=mRNA;gene=Cdc42bpa;product=CDC42 binding protein kinase alpha%2C transcript variant 6;transcript_id=NM_001359543.1;extra_copy_number=0
CM058241.1	Liftoff	exon	181108709	181108848	.	+	.	ID=exon-NM_001359543.1-26;Parent=rna-NM_001359543.1;Dbxref=GeneID:226751,GenBank:NM_001359543.1,MGI:MGI:2441841;gbkey=mRNA;gene=Cdc42bpa;product=CDC42 binding protein kinase alpha%2C transcript variant 6;transcript_id=NM_001359543.1;extra_copy_number=0
CM058241.1	Liftoff	exon	181110000	181110081	.	+	.	ID=exon-NM_001359543.1-27;Parent=rna-NM_001359543.1;Dbxref=GeneID:226751,GenBank:NM_001359543.1,MGI:MGI:2441841;gbkey=mRNA;gene=Cdc42bpa;product=CDC42 binding protein kinase alpha%2C transcript variant 6;transcript_id=NM_001359543.1;extra_copy_number=0
CM058241.1	Liftoff	exon	181111619	181111835	.	+	.	ID=exon-NM_001359543.1-28;Parent=rna-NM_001359543.1;Dbxref=GeneID:226751,GenBank:NM_001359543.1,MGI:MGI:2441841;gbkey=mRNA;gene=Cdc42bpa;product=CDC42 binding protein kinase alpha%2C transcript variant 6;transcript_id=NM_001359543.1;extra_copy_number=0
CM058241.1	Liftoff	exon	181112554	181112616	.	+	.	ID=exon-NM_001359543.1-29;Parent=rna-NM_001359543.1;Dbxref=GeneID:226751,GenBank:NM_001359543.1,MGI:MGI:2441841;gbkey=mRNA;gene=Cdc42bpa;product=CDC42 binding protein kinase alpha%2C transcript variant 6;transcript_id=NM_001359543.1;extra_copy_number=0
CM058241.1	Liftoff	exon	181114684	181115277	.	+	.	ID=exon-NM_001359543.1-30;Parent=rna-NM_001359543.1;Dbxref=GeneID:226751,GenBank:NM_001359543.1,MGI:MGI:2441841;gbkey=mRNA;gene=Cdc42bpa;product=CDC42 binding protein kinase alpha%2C transcript variant 6;transcript_id=NM_001359543.1;extra_copy_number=0
CM058241.1	Liftoff	exon	181117222	181117319	.	+	.	ID=exon-NM_001359543.1-31;Parent=rna-NM_001359543.1;Dbxref=GeneID:226751,GenBank:NM_001359543.1,MGI:MGI:2441841;gbkey=mRNA;gene=Cdc42bpa;product=CDC42 binding protein kinase alpha%2C transcript variant 6;transcript_id=NM_001359543.1;extra_copy_number=0
CM058241.1	Liftoff	exon	181119430	181119514	.	+	.	ID=exon-NM_001359543.1-32;Parent=rna-NM_001359543.1;Dbxref=GeneID:226751,GenBank:NM_001359543.1,MGI:MGI:2441841;gbkey=mRNA;gene=Cdc42bpa;product=CDC42 binding protein kinase alpha%2C transcript variant 6;transcript_id=NM_001359543.1;extra_copy_number=0
CM058241.1	Liftoff	exon	181120412	181120535	.	+	.	ID=exon-NM_001359543.1-33;Parent=rna-NM_001359543.1;Dbxref=GeneID:226751,GenBank:NM_001359543.1,MGI:MGI:2441841;gbkey=mRNA;gene=Cdc42bpa;product=CDC42 binding protein kinase alpha%2C transcript variant 6;transcript_id=NM_001359543.1;extra_copy_number=0
CM058241.1	Liftoff	exon	181121437	181121554	.	+	.	ID=exon-NM_001359543.1-34;Parent=rna-NM_001359543.1;Dbxref=GeneID:226751,GenBank:NM_001359543.1,MGI:MGI:2441841;gbkey=mRNA;gene=Cdc42bpa;product=CDC42 binding protein kinase alpha%2C transcript variant 6;transcript_id=NM_001359543.1;extra_copy_number=0
CM058241.1	Liftoff	exon	181129883	181130000	.	+	.	ID=exon-NM_001359543.1-35;Parent=rna-NM_001359543.1;Dbxref=GeneID:226751,GenBank:NM_001359543.1,MGI:MGI:2441841;gbkey=mRNA;gene=Cdc42bpa;product=CDC42 binding protein kinase alpha%2C transcript variant 6;transcript_id=NM_001359543.1;extra_copy_number=0
CM058241.1	Liftoff	exon	181131817	181131974	.	+	.	ID=exon-NM_001359543.1-36;Parent=rna-NM_001359543.1;Dbxref=GeneID:226751,GenBank:NM_001359543.1,MGI:MGI:2441841;gbkey=mRNA;gene=Cdc42bpa;product=CDC42 binding protein kinase alpha%2C transcript variant 6;transcript_id=NM_001359543.1;extra_copy_number=0
CM058241.1	Liftoff	exon	181132312	181135880	.	+	.	ID=exon-NM_001359543.1-37;Parent=rna-NM_001359543.1;Dbxref=GeneID:226751,GenBank:NM_001359543.1,MGI:MGI:2441841;gbkey=mRNA;gene=Cdc42bpa;product=CDC42 binding protein kinase alpha%2C transcript variant 6;transcript_id=NM_001359543.1;extra_copy_number=0
CM058241.1	Liftoff	CDS	180931380	180931557	.	+	.	ID=cds-NP_001346472.1;Parent=rna-NM_001359543.1;Dbxref=GeneID:226751,GenBank:NP_001346472.1,MGI:MGI:2441841;Name=NP_001346472.1;Note=isoform 6 is encoded by transcript variant 6;gbkey=CDS;gene=Cdc42bpa;product=serine/threonine-protein kinase MRCK alpha isoform 6;protein_id=NP_001346472.1;extra_copy_number=0
CM058241.1	Liftoff	CDS	180969631	180969722	.	+	.	ID=cds-NP_001346472.1;Parent=rna-NM_001359543.1;Dbxref=GeneID:226751,GenBank:NP_001346472.1,MGI:MGI:2441841;Name=NP_001346472.1;Note=isoform 6 is encoded by transcript variant 6;gbkey=CDS;gene=Cdc42bpa;product=serine/threonine-protein kinase MRCK alpha isoform 6;protein_id=NP_001346472.1;extra_copy_number=0
CM058241.1	Liftoff	CDS	181001779	181001862	.	+	.	ID=cds-NP_001346472.1;Parent=rna-NM_001359543.1;Dbxref=GeneID:226751,GenBank:NP_001346472.1,MGI:MGI:2441841;Name=NP_001346472.1;Note=isoform 6 is encoded by transcript variant 6;gbkey=CDS;gene=Cdc42bpa;product=serine/threonine-protein kinase MRCK alpha isoform 6;protein_id=NP_001346472.1;extra_copy_number=0
CM058241.1	Liftoff	CDS	181007103	181007198	.	+	.	ID=cds-NP_001346472.1;Parent=rna-NM_001359543.1;Dbxref=GeneID:226751,GenBank:NP_001346472.1,MGI:MGI:2441841;Name=NP_001346472.1;Note=isoform 6 is encoded by transcript variant 6;gbkey=CDS;gene=Cdc42bpa;product=serine/threonine-protein kinase MRCK alpha isoform 6;protein_id=NP_001346472.1;extra_copy_number=0
CM058241.1	Liftoff	CDS	181010326	181010474	.	+	.	ID=cds-NP_001346472.1;Parent=rna-NM_001359543.1;Dbxref=GeneID:226751,GenBank:NP_001346472.1,MGI:MGI:2441841;Name=NP_001346472.1;Note=isoform 6 is encoded by transcript variant 6;gbkey=CDS;gene=Cdc42bpa;product=serine/threonine-protein kinase MRCK alpha isoform 6;protein_id=NP_001346472.1;extra_copy_number=0
CM058241.1	Liftoff	CDS	181032065	181032158	.	+	.	ID=cds-NP_001346472.1;Parent=rna-NM_001359543.1;Dbxref=GeneID:226751,GenBank:NP_001346472.1,MGI:MGI:2441841;Name=NP_001346472.1;Note=isoform 6 is encoded by transcript variant 6;gbkey=CDS;gene=Cdc42bpa;product=serine/threonine-protein kinase MRCK alpha isoform 6;protein_id=NP_001346472.1;extra_copy_number=0
CM058241.1	Liftoff	CDS	181035241	181035441	.	+	.	ID=cds-NP_001346472.1;Parent=rna-NM_001359543.1;Dbxref=GeneID:226751,GenBank:NP_001346472.1,MGI:MGI:2441841;Name=NP_001346472.1;Note=isoform 6 is encoded by transcript variant 6;gbkey=CDS;gene=Cdc42bpa;product=serine/threonine-protein kinase MRCK alpha isoform 6;protein_id=NP_001346472.1;extra_copy_number=0
CM058241.1	Liftoff	CDS	181037426	181037674	.	+	.	ID=cds-NP_001346472.1;Parent=rna-NM_001359543.1;Dbxref=GeneID:226751,GenBank:NP_001346472.1,MGI:MGI:2441841;Name=NP_001346472.1;Note=isoform 6 is encoded by transcript variant 6;gbkey=CDS;gene=Cdc42bpa;product=serine/threonine-protein kinase MRCK alpha isoform 6;protein_id=NP_001346472.1;extra_copy_number=0
CM058241.1	Liftoff	CDS	181039573	181039652	.	+	.	ID=cds-NP_001346472.1;Parent=rna-NM_001359543.1;Dbxref=GeneID:226751,GenBank:NP_001346472.1,MGI:MGI:2441841;Name=NP_001346472.1;Note=isoform 6 is encoded by transcript variant 6;gbkey=CDS;gene=Cdc42bpa;product=serine/threonine-protein kinase MRCK alpha isoform 6;protein_id=NP_001346472.1;extra_copy_number=0
CM058241.1	Liftoff	CDS	181042621	181042787	.	+	.	ID=cds-NP_001346472.1;Parent=rna-NM_001359543.1;Dbxref=GeneID:226751,GenBank:NP_001346472.1,MGI:MGI:2441841;Name=NP_001346472.1;Note=isoform 6 is encoded by transcript variant 6;gbkey=CDS;gene=Cdc42bpa;product=serine/threonine-protein kinase MRCK alpha isoform 6;protein_id=NP_001346472.1;extra_copy_number=0
CM058241.1	Liftoff	CDS	181044846	181044968	.	+	.	ID=cds-NP_001346472.1;Parent=rna-NM_001359543.1;Dbxref=GeneID:226751,GenBank:NP_001346472.1,MGI:MGI:2441841;Name=NP_001346472.1;Note=isoform 6 is encoded by transcript variant 6;gbkey=CDS;gene=Cdc42bpa;product=serine/threonine-protein kinase MRCK alpha isoform 6;protein_id=NP_001346472.1;extra_copy_number=0
CM058241.1	Liftoff	CDS	181054648	181054781	.	+	.	ID=cds-NP_001346472.1;Parent=rna-NM_001359543.1;Dbxref=GeneID:226751,GenBank:NP_001346472.1,MGI:MGI:2441841;Name=NP_001346472.1;Note=isoform 6 is encoded by transcript variant 6;gbkey=CDS;gene=Cdc42bpa;product=serine/threonine-protein kinase MRCK alpha isoform 6;protein_id=NP_001346472.1;extra_copy_number=0
CM058241.1	Liftoff	CDS	181064220	181064462	.	+	.	ID=cds-NP_001346472.1;Parent=rna-NM_001359543.1;Dbxref=GeneID:226751,GenBank:NP_001346472.1,MGI:MGI:2441841;Name=NP_001346472.1;Note=isoform 6 is encoded by transcript variant 6;gbkey=CDS;gene=Cdc42bpa;product=serine/threonine-protein kinase MRCK alpha isoform 6;protein_id=NP_001346472.1;extra_copy_number=0
CM058241.1	Liftoff	CDS	181064657	181064767	.	+	.	ID=cds-NP_001346472.1;Parent=rna-NM_001359543.1;Dbxref=GeneID:226751,GenBank:NP_001346472.1,MGI:MGI:2441841;Name=NP_001346472.1;Note=isoform 6 is encoded by transcript variant 6;gbkey=CDS;gene=Cdc42bpa;product=serine/threonine-protein kinase MRCK alpha isoform 6;protein_id=NP_001346472.1;extra_copy_number=0
CM058241.1	Liftoff	CDS	181071301	181071548	.	+	.	ID=cds-NP_001346472.1;Parent=rna-NM_001359543.1;Dbxref=GeneID:226751,GenBank:NP_001346472.1,MGI:MGI:2441841;Name=NP_001346472.1;Note=isoform 6 is encoded by transcript variant 6;gbkey=CDS;gene=Cdc42bpa;product=serine/threonine-protein kinase MRCK alpha isoform 6;protein_id=NP_001346472.1;extra_copy_number=0
CM058241.1	Liftoff	CDS	181076323	181076428	.	+	.	ID=cds-NP_001346472.1;Parent=rna-NM_001359543.1;Dbxref=GeneID:226751,GenBank:NP_001346472.1,MGI:MGI:2441841;Name=NP_001346472.1;Note=isoform 6 is encoded by transcript variant 6;gbkey=CDS;gene=Cdc42bpa;product=serine/threonine-protein kinase MRCK alpha isoform 6;protein_id=NP_001346472.1;extra_copy_number=0
CM058241.1	Liftoff	CDS	181079430	181079554	.	+	.	ID=cds-NP_001346472.1;Parent=rna-NM_001359543.1;Dbxref=GeneID:226751,GenBank:NP_001346472.1,MGI:MGI:2441841;Name=NP_001346472.1;Note=isoform 6 is encoded by transcript variant 6;gbkey=CDS;gene=Cdc42bpa;product=serine/threonine-protein kinase MRCK alpha isoform 6;protein_id=NP_001346472.1;extra_copy_number=0
CM058241.1	Liftoff	CDS	181081540	181081645	.	+	.	ID=cds-NP_001346472.1;Parent=rna-NM_001359543.1;Dbxref=GeneID:226751,GenBank:NP_001346472.1,MGI:MGI:2441841;Name=NP_001346472.1;Note=isoform 6 is encoded by transcript variant 6;gbkey=CDS;gene=Cdc42bpa;product=serine/threonine-protein kinase MRCK alpha isoform 6;protein_id=NP_001346472.1;extra_copy_number=0
CM058241.1	Liftoff	CDS	181082021	181082169	.	+	.	ID=cds-NP_001346472.1;Parent=rna-NM_001359543.1;Dbxref=GeneID:226751,GenBank:NP_001346472.1,MGI:MGI:2441841;Name=NP_001346472.1;Note=isoform 6 is encoded by transcript variant 6;gbkey=CDS;gene=Cdc42bpa;product=serine/threonine-protein kinase MRCK alpha isoform 6;protein_id=NP_001346472.1;extra_copy_number=0
CM058241.1	Liftoff	CDS	181084299	181084390	.	+	.	ID=cds-NP_001346472.1;Parent=rna-NM_001359543.1;Dbxref=GeneID:226751,GenBank:NP_001346472.1,MGI:MGI:2441841;Name=NP_001346472.1;Note=isoform 6 is encoded by transcript variant 6;gbkey=CDS;gene=Cdc42bpa;product=serine/threonine-protein kinase MRCK alpha isoform 6;protein_id=NP_001346472.1;extra_copy_number=0
CM058241.1	Liftoff	CDS	181087943	181088019	.	+	.	ID=cds-NP_001346472.1;Parent=rna-NM_001359543.1;Dbxref=GeneID:226751,GenBank:NP_001346472.1,MGI:MGI:2441841;Name=NP_001346472.1;Note=isoform 6 is encoded by transcript variant 6;gbkey=CDS;gene=Cdc42bpa;product=serine/threonine-protein kinase MRCK alpha isoform 6;protein_id=NP_001346472.1;extra_copy_number=0
CM058241.1	Liftoff	CDS	181089012	181089059	.	+	.	ID=cds-NP_001346472.1;Parent=rna-NM_001359543.1;Dbxref=GeneID:226751,GenBank:NP_001346472.1,MGI:MGI:2441841;Name=NP_001346472.1;Note=isoform 6 is encoded by transcript variant 6;gbkey=CDS;gene=Cdc42bpa;product=serine/threonine-protein kinase MRCK alpha isoform 6;protein_id=NP_001346472.1;extra_copy_number=0
CM058241.1	Liftoff	CDS	181104574	181104657	.	+	.	ID=cds-NP_001346472.1;Parent=rna-NM_001359543.1;Dbxref=GeneID:226751,GenBank:NP_001346472.1,MGI:MGI:2441841;Name=NP_001346472.1;Note=isoform 6 is encoded by transcript variant 6;gbkey=CDS;gene=Cdc42bpa;product=serine/threonine-protein kinase MRCK alpha isoform 6;protein_id=NP_001346472.1;extra_copy_number=0
CM058241.1	Liftoff	CDS	181106929	181107034	.	+	.	ID=cds-NP_001346472.1;Parent=rna-NM_001359543.1;Dbxref=GeneID:226751,GenBank:NP_001346472.1,MGI:MGI:2441841;Name=NP_001346472.1;Note=isoform 6 is encoded by transcript variant 6;gbkey=CDS;gene=Cdc42bpa;product=serine/threonine-protein kinase MRCK alpha isoform 6;protein_id=NP_001346472.1;extra_copy_number=0
CM058241.1	Liftoff	CDS	181108007	181108143	.	+	.	ID=cds-NP_001346472.1;Parent=rna-NM_001359543.1;Dbxref=GeneID:226751,GenBank:NP_001346472.1,MGI:MGI:2441841;Name=NP_001346472.1;Note=isoform 6 is encoded by transcript variant 6;gbkey=CDS;gene=Cdc42bpa;product=serine/threonine-protein kinase MRCK alpha isoform 6;protein_id=NP_001346472.1;extra_copy_number=0
CM058241.1	Liftoff	CDS	181108709	181108848	.	+	.	ID=cds-NP_001346472.1;Parent=rna-NM_001359543.1;Dbxref=GeneID:226751,GenBank:NP_001346472.1,MGI:MGI:2441841;Name=NP_001346472.1;Note=isoform 6 is encoded by transcript variant 6;gbkey=CDS;gene=Cdc42bpa;product=serine/threonine-protein kinase MRCK alpha isoform 6;protein_id=NP_001346472.1;extra_copy_number=0
CM058241.1	Liftoff	CDS	181110000	181110081	.	+	.	ID=cds-NP_001346472.1;Parent=rna-NM_001359543.1;Dbxref=GeneID:226751,GenBank:NP_001346472.1,MGI:MGI:2441841;Name=NP_001346472.1;Note=isoform 6 is encoded by transcript variant 6;gbkey=CDS;gene=Cdc42bpa;product=serine/threonine-protein kinase MRCK alpha isoform 6;protein_id=NP_001346472.1;extra_copy_number=0
CM058241.1	Liftoff	CDS	181111619	181111835	.	+	.	ID=cds-NP_001346472.1;Parent=rna-NM_001359543.1;Dbxref=GeneID:226751,GenBank:NP_001346472.1,MGI:MGI:2441841;Name=NP_001346472.1;Note=isoform 6 is encoded by transcript variant 6;gbkey=CDS;gene=Cdc42bpa;product=serine/threonine-protein kinase MRCK alpha isoform 6;protein_id=NP_001346472.1;extra_copy_number=0
CM058241.1	Liftoff	CDS	181112554	181112616	.	+	.	ID=cds-NP_001346472.1;Parent=rna-NM_001359543.1;Dbxref=GeneID:226751,GenBank:NP_001346472.1,MGI:MGI:2441841;Name=NP_001346472.1;Note=isoform 6 is encoded by transcript variant 6;gbkey=CDS;gene=Cdc42bpa;product=serine/threonine-protein kinase MRCK alpha isoform 6;protein_id=NP_001346472.1;extra_copy_number=0
CM058241.1	Liftoff	CDS	181114684	181115277	.	+	.	ID=cds-NP_001346472.1;Parent=rna-NM_001359543.1;Dbxref=GeneID:226751,GenBank:NP_001346472.1,MGI:MGI:2441841;Name=NP_001346472.1;Note=isoform 6 is encoded by transcript variant 6;gbkey=CDS;gene=Cdc42bpa;product=serine/threonine-protein kinase MRCK alpha isoform 6;protein_id=NP_001346472.1;extra_copy_number=0
CM058241.1	Liftoff	CDS	181117222	181117319	.	+	.	ID=cds-NP_001346472.1;Parent=rna-NM_001359543.1;Dbxref=GeneID:226751,GenBank:NP_001346472.1,MGI:MGI:2441841;Name=NP_001346472.1;Note=isoform 6 is encoded by transcript variant 6;gbkey=CDS;gene=Cdc42bpa;product=serine/threonine-protein kinase MRCK alpha isoform 6;protein_id=NP_001346472.1;extra_copy_number=0
CM058241.1	Liftoff	CDS	181119430	181119514	.	+	.	ID=cds-NP_001346472.1;Parent=rna-NM_001359543.1;Dbxref=GeneID:226751,GenBank:NP_001346472.1,MGI:MGI:2441841;Name=NP_001346472.1;Note=isoform 6 is encoded by transcript variant 6;gbkey=CDS;gene=Cdc42bpa;product=serine/threonine-protein kinase MRCK alpha isoform 6;protein_id=NP_001346472.1;extra_copy_number=0
CM058241.1	Liftoff	CDS	181120412	181120535	.	+	.	ID=cds-NP_001346472.1;Parent=rna-NM_001359543.1;Dbxref=GeneID:226751,GenBank:NP_001346472.1,MGI:MGI:2441841;Name=NP_001346472.1;Note=isoform 6 is encoded by transcript variant 6;gbkey=CDS;gene=Cdc42bpa;product=serine/threonine-protein kinase MRCK alpha isoform 6;protein_id=NP_001346472.1;extra_copy_number=0
CM058241.1	Liftoff	CDS	181121437	181121554	.	+	.	ID=cds-NP_001346472.1;Parent=rna-NM_001359543.1;Dbxref=GeneID:226751,GenBank:NP_001346472.1,MGI:MGI:2441841;Name=NP_001346472.1;Note=isoform 6 is encoded by transcript variant 6;gbkey=CDS;gene=Cdc42bpa;product=serine/threonine-protein kinase MRCK alpha isoform 6;protein_id=NP_001346472.1;extra_copy_number=0
CM058241.1	Liftoff	CDS	181129883	181130000	.	+	.	ID=cds-NP_001346472.1;Parent=rna-NM_001359543.1;Dbxref=GeneID:226751,GenBank:NP_001346472.1,MGI:MGI:2441841;Name=NP_001346472.1;Note=isoform 6 is encoded by transcript variant 6;gbkey=CDS;gene=Cdc42bpa;product=serine/threonine-protein kinase MRCK alpha isoform 6;protein_id=NP_001346472.1;extra_copy_number=0
CM058241.1	Liftoff	CDS	181131817	181131974	.	+	.	ID=cds-NP_001346472.1;Parent=rna-NM_001359543.1;Dbxref=GeneID:226751,GenBank:NP_001346472.1,MGI:MGI:2441841;Name=NP_001346472.1;Note=isoform 6 is encoded by transcript variant 6;gbkey=CDS;gene=Cdc42bpa;product=serine/threonine-protein kinase MRCK alpha isoform 6;protein_id=NP_001346472.1;extra_copy_number=0
CM058241.1	Liftoff	CDS	181132312	181132443	.	+	.	ID=cds-NP_001346472.1;Parent=rna-NM_001359543.1;Dbxref=GeneID:226751,GenBank:NP_001346472.1,MGI:MGI:2441841;Name=NP_001346472.1;Note=isoform 6 is encoded by transcript variant 6;gbkey=CDS;gene=Cdc42bpa;product=serine/threonine-protein kinase MRCK alpha isoform 6;protein_id=NP_001346472.1;extra_copy_number=0
CM058241.1	Liftoff	mRNA	180931030	181135880	.	+	.	ID=rna-NM_001359544.1;Parent=gene-Cdc42bpa;Dbxref=GeneID:226751,GenBank:NM_001359544.1,MGI:MGI:2441841;Name=NM_001359544.1;gbkey=mRNA;gene=Cdc42bpa;product=CDC42 binding protein kinase alpha%2C transcript variant 7;transcript_id=NM_001359544.1;matches_ref_protein=True;valid_ORF=True;extra_copy_number=0
CM058241.1	Liftoff	exon	180931030	180931557	.	+	.	ID=exon-NM_001359544.1-1;Parent=rna-NM_001359544.1;Dbxref=GeneID:226751,GenBank:NM_001359544.1,MGI:MGI:2441841;gbkey=mRNA;gene=Cdc42bpa;product=CDC42 binding protein kinase alpha%2C transcript variant 7;transcript_id=NM_001359544.1;extra_copy_number=0
CM058241.1	Liftoff	exon	180969631	180969722	.	+	.	ID=exon-NM_001359544.1-2;Parent=rna-NM_001359544.1;Dbxref=GeneID:226751,GenBank:NM_001359544.1,MGI:MGI:2441841;gbkey=mRNA;gene=Cdc42bpa;product=CDC42 binding protein kinase alpha%2C transcript variant 7;transcript_id=NM_001359544.1;extra_copy_number=0
CM058241.1	Liftoff	exon	181001779	181001862	.	+	.	ID=exon-NM_001359544.1-3;Parent=rna-NM_001359544.1;Dbxref=GeneID:226751,GenBank:NM_001359544.1,MGI:MGI:2441841;gbkey=mRNA;gene=Cdc42bpa;product=CDC42 binding protein kinase alpha%2C transcript variant 7;transcript_id=NM_001359544.1;extra_copy_number=0
CM058241.1	Liftoff	exon	181007103	181007198	.	+	.	ID=exon-NM_001359544.1-4;Parent=rna-NM_001359544.1;Dbxref=GeneID:226751,GenBank:NM_001359544.1,MGI:MGI:2441841;gbkey=mRNA;gene=Cdc42bpa;product=CDC42 binding protein kinase alpha%2C transcript variant 7;transcript_id=NM_001359544.1;extra_copy_number=0
CM058241.1	Liftoff	exon	181010326	181010474	.	+	.	ID=exon-NM_001359544.1-5;Parent=rna-NM_001359544.1;Dbxref=GeneID:226751,GenBank:NM_001359544.1,MGI:MGI:2441841;gbkey=mRNA;gene=Cdc42bpa;product=CDC42 binding protein kinase alpha%2C transcript variant 7;transcript_id=NM_001359544.1;extra_copy_number=0
CM058241.1	Liftoff	exon	181032065	181032158	.	+	.	ID=exon-NM_001359544.1-6;Parent=rna-NM_001359544.1;Dbxref=GeneID:226751,GenBank:NM_001359544.1,MGI:MGI:2441841;gbkey=mRNA;gene=Cdc42bpa;product=CDC42 binding protein kinase alpha%2C transcript variant 7;transcript_id=NM_001359544.1;extra_copy_number=0
CM058241.1	Liftoff	exon	181035241	181035441	.	+	.	ID=exon-NM_001359544.1-7;Parent=rna-NM_001359544.1;Dbxref=GeneID:226751,GenBank:NM_001359544.1,MGI:MGI:2441841;gbkey=mRNA;gene=Cdc42bpa;product=CDC42 binding protein kinase alpha%2C transcript variant 7;transcript_id=NM_001359544.1;extra_copy_number=0
CM058241.1	Liftoff	exon	181037426	181037674	.	+	.	ID=exon-NM_001359544.1-8;Parent=rna-NM_001359544.1;Dbxref=GeneID:226751,GenBank:NM_001359544.1,MGI:MGI:2441841;gbkey=mRNA;gene=Cdc42bpa;product=CDC42 binding protein kinase alpha%2C transcript variant 7;transcript_id=NM_001359544.1;extra_copy_number=0
CM058241.1	Liftoff	exon	181039573	181039652	.	+	.	ID=exon-NM_001359544.1-9;Parent=rna-NM_001359544.1;Dbxref=GeneID:226751,GenBank:NM_001359544.1,MGI:MGI:2441841;gbkey=mRNA;gene=Cdc42bpa;product=CDC42 binding protein kinase alpha%2C transcript variant 7;transcript_id=NM_001359544.1;extra_copy_number=0
CM058241.1	Liftoff	exon	181042621	181042787	.	+	.	ID=exon-NM_001359544.1-10;Parent=rna-NM_001359544.1;Dbxref=GeneID:226751,GenBank:NM_001359544.1,MGI:MGI:2441841;gbkey=mRNA;gene=Cdc42bpa;product=CDC42 binding protein kinase alpha%2C transcript variant 7;transcript_id=NM_001359544.1;extra_copy_number=0
CM058241.1	Liftoff	exon	181044846	181044968	.	+	.	ID=exon-NM_001359544.1-11;Parent=rna-NM_001359544.1;Dbxref=GeneID:226751,GenBank:NM_001359544.1,MGI:MGI:2441841;gbkey=mRNA;gene=Cdc42bpa;product=CDC42 binding protein kinase alpha%2C transcript variant 7;transcript_id=NM_001359544.1;extra_copy_number=0
CM058241.1	Liftoff	exon	181054648	181054781	.	+	.	ID=exon-NM_001359544.1-12;Parent=rna-NM_001359544.1;Dbxref=GeneID:226751,GenBank:NM_001359544.1,MGI:MGI:2441841;gbkey=mRNA;gene=Cdc42bpa;product=CDC42 binding protein kinase alpha%2C transcript variant 7;transcript_id=NM_001359544.1;extra_copy_number=0
CM058241.1	Liftoff	exon	181064657	181064767	.	+	.	ID=exon-NM_001359544.1-13;Parent=rna-NM_001359544.1;Dbxref=GeneID:226751,GenBank:NM_001359544.1,MGI:MGI:2441841;gbkey=mRNA;gene=Cdc42bpa;product=CDC42 binding protein kinase alpha%2C transcript variant 7;transcript_id=NM_001359544.1;extra_copy_number=0
CM058241.1	Liftoff	exon	181071301	181071548	.	+	.	ID=exon-NM_001359544.1-14;Parent=rna-NM_001359544.1;Dbxref=GeneID:226751,GenBank:NM_001359544.1,MGI:MGI:2441841;gbkey=mRNA;gene=Cdc42bpa;product=CDC42 binding protein kinase alpha%2C transcript variant 7;transcript_id=NM_001359544.1;extra_copy_number=0
CM058241.1	Liftoff	exon	181076323	181076428	.	+	.	ID=exon-NM_001359544.1-15;Parent=rna-NM_001359544.1;Dbxref=GeneID:226751,GenBank:NM_001359544.1,MGI:MGI:2441841;gbkey=mRNA;gene=Cdc42bpa;product=CDC42 binding protein kinase alpha%2C transcript variant 7;transcript_id=NM_001359544.1;extra_copy_number=0
CM058241.1	Liftoff	exon	181079430	181079554	.	+	.	ID=exon-NM_001359544.1-16;Parent=rna-NM_001359544.1;Dbxref=GeneID:226751,GenBank:NM_001359544.1,MGI:MGI:2441841;gbkey=mRNA;gene=Cdc42bpa;product=CDC42 binding protein kinase alpha%2C transcript variant 7;transcript_id=NM_001359544.1;extra_copy_number=0
CM058241.1	Liftoff	exon	181081540	181081645	.	+	.	ID=exon-NM_001359544.1-17;Parent=rna-NM_001359544.1;Dbxref=GeneID:226751,GenBank:NM_001359544.1,MGI:MGI:2441841;gbkey=mRNA;gene=Cdc42bpa;product=CDC42 binding protein kinase alpha%2C transcript variant 7;transcript_id=NM_001359544.1;extra_copy_number=0
CM058241.1	Liftoff	exon	181082021	181082169	.	+	.	ID=exon-NM_001359544.1-18;Parent=rna-NM_001359544.1;Dbxref=GeneID:226751,GenBank:NM_001359544.1,MGI:MGI:2441841;gbkey=mRNA;gene=Cdc42bpa;product=CDC42 binding protein kinase alpha%2C transcript variant 7;transcript_id=NM_001359544.1;extra_copy_number=0
CM058241.1	Liftoff	exon	181084299	181084390	.	+	.	ID=exon-NM_001359544.1-19;Parent=rna-NM_001359544.1;Dbxref=GeneID:226751,GenBank:NM_001359544.1,MGI:MGI:2441841;gbkey=mRNA;gene=Cdc42bpa;product=CDC42 binding protein kinase alpha%2C transcript variant 7;transcript_id=NM_001359544.1;extra_copy_number=0
CM058241.1	Liftoff	exon	181087943	181088019	.	+	.	ID=exon-NM_001359544.1-20;Parent=rna-NM_001359544.1;Dbxref=GeneID:226751,GenBank:NM_001359544.1,MGI:MGI:2441841;gbkey=mRNA;gene=Cdc42bpa;product=CDC42 binding protein kinase alpha%2C transcript variant 7;transcript_id=NM_001359544.1;extra_copy_number=0
CM058241.1	Liftoff	exon	181104574	181104657	.	+	.	ID=exon-NM_001359544.1-21;Parent=rna-NM_001359544.1;Dbxref=GeneID:226751,GenBank:NM_001359544.1,MGI:MGI:2441841;gbkey=mRNA;gene=Cdc42bpa;product=CDC42 binding protein kinase alpha%2C transcript variant 7;transcript_id=NM_001359544.1;extra_copy_number=0
CM058241.1	Liftoff	exon	181106929	181107034	.	+	.	ID=exon-NM_001359544.1-22;Parent=rna-NM_001359544.1;Dbxref=GeneID:226751,GenBank:NM_001359544.1,MGI:MGI:2441841;gbkey=mRNA;gene=Cdc42bpa;product=CDC42 binding protein kinase alpha%2C transcript variant 7;transcript_id=NM_001359544.1;extra_copy_number=0
CM058241.1	Liftoff	exon	181108007	181108143	.	+	.	ID=exon-NM_001359544.1-23;Parent=rna-NM_001359544.1;Dbxref=GeneID:226751,GenBank:NM_001359544.1,MGI:MGI:2441841;gbkey=mRNA;gene=Cdc42bpa;product=CDC42 binding protein kinase alpha%2C transcript variant 7;transcript_id=NM_001359544.1;extra_copy_number=0
CM058241.1	Liftoff	exon	181108709	181108848	.	+	.	ID=exon-NM_001359544.1-24;Parent=rna-NM_001359544.1;Dbxref=GeneID:226751,GenBank:NM_001359544.1,MGI:MGI:2441841;gbkey=mRNA;gene=Cdc42bpa;product=CDC42 binding protein kinase alpha%2C transcript variant 7;transcript_id=NM_001359544.1;extra_copy_number=0
CM058241.1	Liftoff	exon	181110000	181110081	.	+	.	ID=exon-NM_001359544.1-25;Parent=rna-NM_001359544.1;Dbxref=GeneID:226751,GenBank:NM_001359544.1,MGI:MGI:2441841;gbkey=mRNA;gene=Cdc42bpa;product=CDC42 binding protein kinase alpha%2C transcript variant 7;transcript_id=NM_001359544.1;extra_copy_number=0
CM058241.1	Liftoff	exon	181111619	181111835	.	+	.	ID=exon-NM_001359544.1-26;Parent=rna-NM_001359544.1;Dbxref=GeneID:226751,GenBank:NM_001359544.1,MGI:MGI:2441841;gbkey=mRNA;gene=Cdc42bpa;product=CDC42 binding protein kinase alpha%2C transcript variant 7;transcript_id=NM_001359544.1;extra_copy_number=0
CM058241.1	Liftoff	exon	181112554	181112616	.	+	.	ID=exon-NM_001359544.1-27;Parent=rna-NM_001359544.1;Dbxref=GeneID:226751,GenBank:NM_001359544.1,MGI:MGI:2441841;gbkey=mRNA;gene=Cdc42bpa;product=CDC42 binding protein kinase alpha%2C transcript variant 7;transcript_id=NM_001359544.1;extra_copy_number=0
CM058241.1	Liftoff	exon	181114684	181115277	.	+	.	ID=exon-NM_001359544.1-28;Parent=rna-NM_001359544.1;Dbxref=GeneID:226751,GenBank:NM_001359544.1,MGI:MGI:2441841;gbkey=mRNA;gene=Cdc42bpa;product=CDC42 binding protein kinase alpha%2C transcript variant 7;transcript_id=NM_001359544.1;extra_copy_number=0
CM058241.1	Liftoff	exon	181117222	181117319	.	+	.	ID=exon-NM_001359544.1-29;Parent=rna-NM_001359544.1;Dbxref=GeneID:226751,GenBank:NM_001359544.1,MGI:MGI:2441841;gbkey=mRNA;gene=Cdc42bpa;product=CDC42 binding protein kinase alpha%2C transcript variant 7;transcript_id=NM_001359544.1;extra_copy_number=0
CM058241.1	Liftoff	exon	181119430	181119514	.	+	.	ID=exon-NM_001359544.1-30;Parent=rna-NM_001359544.1;Dbxref=GeneID:226751,GenBank:NM_001359544.1,MGI:MGI:2441841;gbkey=mRNA;gene=Cdc42bpa;product=CDC42 binding protein kinase alpha%2C transcript variant 7;transcript_id=NM_001359544.1;extra_copy_number=0
CM058241.1	Liftoff	exon	181120412	181120535	.	+	.	ID=exon-NM_001359544.1-31;Parent=rna-NM_001359544.1;Dbxref=GeneID:226751,GenBank:NM_001359544.1,MGI:MGI:2441841;gbkey=mRNA;gene=Cdc42bpa;product=CDC42 binding protein kinase alpha%2C transcript variant 7;transcript_id=NM_001359544.1;extra_copy_number=0
CM058241.1	Liftoff	exon	181121437	181121554	.	+	.	ID=exon-NM_001359544.1-32;Parent=rna-NM_001359544.1;Dbxref=GeneID:226751,GenBank:NM_001359544.1,MGI:MGI:2441841;gbkey=mRNA;gene=Cdc42bpa;product=CDC42 binding protein kinase alpha%2C transcript variant 7;transcript_id=NM_001359544.1;extra_copy_number=0
CM058241.1	Liftoff	exon	181126072	181126257	.	+	.	ID=exon-NM_001359544.1-33;Parent=rna-NM_001359544.1;Dbxref=GeneID:226751,GenBank:NM_001359544.1,MGI:MGI:2441841;gbkey=mRNA;gene=Cdc42bpa;product=CDC42 binding protein kinase alpha%2C transcript variant 7;transcript_id=NM_001359544.1;extra_copy_number=0
CM058241.1	Liftoff	exon	181129883	181130000	.	+	.	ID=exon-NM_001359544.1-34;Parent=rna-NM_001359544.1;Dbxref=GeneID:226751,GenBank:NM_001359544.1,MGI:MGI:2441841;gbkey=mRNA;gene=Cdc42bpa;product=CDC42 binding protein kinase alpha%2C transcript variant 7;transcript_id=NM_001359544.1;extra_copy_number=0
CM058241.1	Liftoff	exon	181131817	181131974	.	+	.	ID=exon-NM_001359544.1-35;Parent=rna-NM_001359544.1;Dbxref=GeneID:226751,GenBank:NM_001359544.1,MGI:MGI:2441841;gbkey=mRNA;gene=Cdc42bpa;product=CDC42 binding protein kinase alpha%2C transcript variant 7;transcript_id=NM_001359544.1;extra_copy_number=0
CM058241.1	Liftoff	exon	181132312	181135880	.	+	.	ID=exon-NM_001359544.1-36;Parent=rna-NM_001359544.1;Dbxref=GeneID:226751,GenBank:NM_001359544.1,MGI:MGI:2441841;gbkey=mRNA;gene=Cdc42bpa;product=CDC42 binding protein kinase alpha%2C transcript variant 7;transcript_id=NM_001359544.1;extra_copy_number=0
CM058241.1	Liftoff	CDS	180931380	180931557	.	+	.	ID=cds-NP_001346473.1;Parent=rna-NM_001359544.1;Dbxref=GeneID:226751,GenBank:NP_001346473.1,MGI:MGI:2441841;Name=NP_001346473.1;Note=isoform 7 is encoded by transcript variant 7;gbkey=CDS;gene=Cdc42bpa;product=serine/threonine-protein kinase MRCK alpha isoform 7;protein_id=NP_001346473.1;extra_copy_number=0
CM058241.1	Liftoff	CDS	180969631	180969722	.	+	.	ID=cds-NP_001346473.1;Parent=rna-NM_001359544.1;Dbxref=GeneID:226751,GenBank:NP_001346473.1,MGI:MGI:2441841;Name=NP_001346473.1;Note=isoform 7 is encoded by transcript variant 7;gbkey=CDS;gene=Cdc42bpa;product=serine/threonine-protein kinase MRCK alpha isoform 7;protein_id=NP_001346473.1;extra_copy_number=0
CM058241.1	Liftoff	CDS	181001779	181001862	.	+	.	ID=cds-NP_001346473.1;Parent=rna-NM_001359544.1;Dbxref=GeneID:226751,GenBank:NP_001346473.1,MGI:MGI:2441841;Name=NP_001346473.1;Note=isoform 7 is encoded by transcript variant 7;gbkey=CDS;gene=Cdc42bpa;product=serine/threonine-protein kinase MRCK alpha isoform 7;protein_id=NP_001346473.1;extra_copy_number=0
CM058241.1	Liftoff	CDS	181007103	181007198	.	+	.	ID=cds-NP_001346473.1;Parent=rna-NM_001359544.1;Dbxref=GeneID:226751,GenBank:NP_001346473.1,MGI:MGI:2441841;Name=NP_001346473.1;Note=isoform 7 is encoded by transcript variant 7;gbkey=CDS;gene=Cdc42bpa;product=serine/threonine-protein kinase MRCK alpha isoform 7;protein_id=NP_001346473.1;extra_copy_number=0
CM058241.1	Liftoff	CDS	181010326	181010474	.	+	.	ID=cds-NP_001346473.1;Parent=rna-NM_001359544.1;Dbxref=GeneID:226751,GenBank:NP_001346473.1,MGI:MGI:2441841;Name=NP_001346473.1;Note=isoform 7 is encoded by transcript variant 7;gbkey=CDS;gene=Cdc42bpa;product=serine/threonine-protein kinase MRCK alpha isoform 7;protein_id=NP_001346473.1;extra_copy_number=0
CM058241.1	Liftoff	CDS	181032065	181032158	.	+	.	ID=cds-NP_001346473.1;Parent=rna-NM_001359544.1;Dbxref=GeneID:226751,GenBank:NP_001346473.1,MGI:MGI:2441841;Name=NP_001346473.1;Note=isoform 7 is encoded by transcript variant 7;gbkey=CDS;gene=Cdc42bpa;product=serine/threonine-protein kinase MRCK alpha isoform 7;protein_id=NP_001346473.1;extra_copy_number=0
CM058241.1	Liftoff	CDS	181035241	181035441	.	+	.	ID=cds-NP_001346473.1;Parent=rna-NM_001359544.1;Dbxref=GeneID:226751,GenBank:NP_001346473.1,MGI:MGI:2441841;Name=NP_001346473.1;Note=isoform 7 is encoded by transcript variant 7;gbkey=CDS;gene=Cdc42bpa;product=serine/threonine-protein kinase MRCK alpha isoform 7;protein_id=NP_001346473.1;extra_copy_number=0
CM058241.1	Liftoff	CDS	181037426	181037674	.	+	.	ID=cds-NP_001346473.1;Parent=rna-NM_001359544.1;Dbxref=GeneID:226751,GenBank:NP_001346473.1,MGI:MGI:2441841;Name=NP_001346473.1;Note=isoform 7 is encoded by transcript variant 7;gbkey=CDS;gene=Cdc42bpa;product=serine/threonine-protein kinase MRCK alpha isoform 7;protein_id=NP_001346473.1;extra_copy_number=0
CM058241.1	Liftoff	CDS	181039573	181039652	.	+	.	ID=cds-NP_001346473.1;Parent=rna-NM_001359544.1;Dbxref=GeneID:226751,GenBank:NP_001346473.1,MGI:MGI:2441841;Name=NP_001346473.1;Note=isoform 7 is encoded by transcript variant 7;gbkey=CDS;gene=Cdc42bpa;product=serine/threonine-protein kinase MRCK alpha isoform 7;protein_id=NP_001346473.1;extra_copy_number=0
CM058241.1	Liftoff	CDS	181042621	181042787	.	+	.	ID=cds-NP_001346473.1;Parent=rna-NM_001359544.1;Dbxref=GeneID:226751,GenBank:NP_001346473.1,MGI:MGI:2441841;Name=NP_001346473.1;Note=isoform 7 is encoded by transcript variant 7;gbkey=CDS;gene=Cdc42bpa;product=serine/threonine-protein kinase MRCK alpha isoform 7;protein_id=NP_001346473.1;extra_copy_number=0
CM058241.1	Liftoff	CDS	181044846	181044968	.	+	.	ID=cds-NP_001346473.1;Parent=rna-NM_001359544.1;Dbxref=GeneID:226751,GenBank:NP_001346473.1,MGI:MGI:2441841;Name=NP_001346473.1;Note=isoform 7 is encoded by transcript variant 7;gbkey=CDS;gene=Cdc42bpa;product=serine/threonine-protein kinase MRCK alpha isoform 7;protein_id=NP_001346473.1;extra_copy_number=0
CM058241.1	Liftoff	CDS	181054648	181054781	.	+	.	ID=cds-NP_001346473.1;Parent=rna-NM_001359544.1;Dbxref=GeneID:226751,GenBank:NP_001346473.1,MGI:MGI:2441841;Name=NP_001346473.1;Note=isoform 7 is encoded by transcript variant 7;gbkey=CDS;gene=Cdc42bpa;product=serine/threonine-protein kinase MRCK alpha isoform 7;protein_id=NP_001346473.1;extra_copy_number=0
CM058241.1	Liftoff	CDS	181064657	181064767	.	+	.	ID=cds-NP_001346473.1;Parent=rna-NM_001359544.1;Dbxref=GeneID:226751,GenBank:NP_001346473.1,MGI:MGI:2441841;Name=NP_001346473.1;Note=isoform 7 is encoded by transcript variant 7;gbkey=CDS;gene=Cdc42bpa;product=serine/threonine-protein kinase MRCK alpha isoform 7;protein_id=NP_001346473.1;extra_copy_number=0
CM058241.1	Liftoff	CDS	181071301	181071548	.	+	.	ID=cds-NP_001346473.1;Parent=rna-NM_001359544.1;Dbxref=GeneID:226751,GenBank:NP_001346473.1,MGI:MGI:2441841;Name=NP_001346473.1;Note=isoform 7 is encoded by transcript variant 7;gbkey=CDS;gene=Cdc42bpa;product=serine/threonine-protein kinase MRCK alpha isoform 7;protein_id=NP_001346473.1;extra_copy_number=0
CM058241.1	Liftoff	CDS	181076323	181076428	.	+	.	ID=cds-NP_001346473.1;Parent=rna-NM_001359544.1;Dbxref=GeneID:226751,GenBank:NP_001346473.1,MGI:MGI:2441841;Name=NP_001346473.1;Note=isoform 7 is encoded by transcript variant 7;gbkey=CDS;gene=Cdc42bpa;product=serine/threonine-protein kinase MRCK alpha isoform 7;protein_id=NP_001346473.1;extra_copy_number=0
CM058241.1	Liftoff	CDS	181079430	181079554	.	+	.	ID=cds-NP_001346473.1;Parent=rna-NM_001359544.1;Dbxref=GeneID:226751,GenBank:NP_001346473.1,MGI:MGI:2441841;Name=NP_001346473.1;Note=isoform 7 is encoded by transcript variant 7;gbkey=CDS;gene=Cdc42bpa;product=serine/threonine-protein kinase MRCK alpha isoform 7;protein_id=NP_001346473.1;extra_copy_number=0
CM058241.1	Liftoff	CDS	181081540	181081645	.	+	.	ID=cds-NP_001346473.1;Parent=rna-NM_001359544.1;Dbxref=GeneID:226751,GenBank:NP_001346473.1,MGI:MGI:2441841;Name=NP_001346473.1;Note=isoform 7 is encoded by transcript variant 7;gbkey=CDS;gene=Cdc42bpa;product=serine/threonine-protein kinase MRCK alpha isoform 7;protein_id=NP_001346473.1;extra_copy_number=0
CM058241.1	Liftoff	CDS	181082021	181082169	.	+	.	ID=cds-NP_001346473.1;Parent=rna-NM_001359544.1;Dbxref=GeneID:226751,GenBank:NP_001346473.1,MGI:MGI:2441841;Name=NP_001346473.1;Note=isoform 7 is encoded by transcript variant 7;gbkey=CDS;gene=Cdc42bpa;product=serine/threonine-protein kinase MRCK alpha isoform 7;protein_id=NP_001346473.1;extra_copy_number=0
CM058241.1	Liftoff	CDS	181084299	181084390	.	+	.	ID=cds-NP_001346473.1;Parent=rna-NM_001359544.1;Dbxref=GeneID:226751,GenBank:NP_001346473.1,MGI:MGI:2441841;Name=NP_001346473.1;Note=isoform 7 is encoded by transcript variant 7;gbkey=CDS;gene=Cdc42bpa;product=serine/threonine-protein kinase MRCK alpha isoform 7;protein_id=NP_001346473.1;extra_copy_number=0
CM058241.1	Liftoff	CDS	181087943	181088019	.	+	.	ID=cds-NP_001346473.1;Parent=rna-NM_001359544.1;Dbxref=GeneID:226751,GenBank:NP_001346473.1,MGI:MGI:2441841;Name=NP_001346473.1;Note=isoform 7 is encoded by transcript variant 7;gbkey=CDS;gene=Cdc42bpa;product=serine/threonine-protein kinase MRCK alpha isoform 7;protein_id=NP_001346473.1;extra_copy_number=0
CM058241.1	Liftoff	CDS	181104574	181104657	.	+	.	ID=cds-NP_001346473.1;Parent=rna-NM_001359544.1;Dbxref=GeneID:226751,GenBank:NP_001346473.1,MGI:MGI:2441841;Name=NP_001346473.1;Note=isoform 7 is encoded by transcript variant 7;gbkey=CDS;gene=Cdc42bpa;product=serine/threonine-protein kinase MRCK alpha isoform 7;protein_id=NP_001346473.1;extra_copy_number=0
CM058241.1	Liftoff	CDS	181106929	181107034	.	+	.	ID=cds-NP_001346473.1;Parent=rna-NM_001359544.1;Dbxref=GeneID:226751,GenBank:NP_001346473.1,MGI:MGI:2441841;Name=NP_001346473.1;Note=isoform 7 is encoded by transcript variant 7;gbkey=CDS;gene=Cdc42bpa;product=serine/threonine-protein kinase MRCK alpha isoform 7;protein_id=NP_001346473.1;extra_copy_number=0
CM058241.1	Liftoff	CDS	181108007	181108143	.	+	.	ID=cds-NP_001346473.1;Parent=rna-NM_001359544.1;Dbxref=GeneID:226751,GenBank:NP_001346473.1,MGI:MGI:2441841;Name=NP_001346473.1;Note=isoform 7 is encoded by transcript variant 7;gbkey=CDS;gene=Cdc42bpa;product=serine/threonine-protein kinase MRCK alpha isoform 7;protein_id=NP_001346473.1;extra_copy_number=0
CM058241.1	Liftoff	CDS	181108709	181108848	.	+	.	ID=cds-NP_001346473.1;Parent=rna-NM_001359544.1;Dbxref=GeneID:226751,GenBank:NP_001346473.1,MGI:MGI:2441841;Name=NP_001346473.1;Note=isoform 7 is encoded by transcript variant 7;gbkey=CDS;gene=Cdc42bpa;product=serine/threonine-protein kinase MRCK alpha isoform 7;protein_id=NP_001346473.1;extra_copy_number=0
CM058241.1	Liftoff	CDS	181110000	181110081	.	+	.	ID=cds-NP_001346473.1;Parent=rna-NM_001359544.1;Dbxref=GeneID:226751,GenBank:NP_001346473.1,MGI:MGI:2441841;Name=NP_001346473.1;Note=isoform 7 is encoded by transcript variant 7;gbkey=CDS;gene=Cdc42bpa;product=serine/threonine-protein kinase MRCK alpha isoform 7;protein_id=NP_001346473.1;extra_copy_number=0
CM058241.1	Liftoff	CDS	181111619	181111835	.	+	.	ID=cds-NP_001346473.1;Parent=rna-NM_001359544.1;Dbxref=GeneID:226751,GenBank:NP_001346473.1,MGI:MGI:2441841;Name=NP_001346473.1;Note=isoform 7 is encoded by transcript variant 7;gbkey=CDS;gene=Cdc42bpa;product=serine/threonine-protein kinase MRCK alpha isoform 7;protein_id=NP_001346473.1;extra_copy_number=0
CM058241.1	Liftoff	CDS	181112554	181112616	.	+	.	ID=cds-NP_001346473.1;Parent=rna-NM_001359544.1;Dbxref=GeneID:226751,GenBank:NP_001346473.1,MGI:MGI:2441841;Name=NP_001346473.1;Note=isoform 7 is encoded by transcript variant 7;gbkey=CDS;gene=Cdc42bpa;product=serine/threonine-protein kinase MRCK alpha isoform 7;protein_id=NP_001346473.1;extra_copy_number=0
CM058241.1	Liftoff	CDS	181114684	181115277	.	+	.	ID=cds-NP_001346473.1;Parent=rna-NM_001359544.1;Dbxref=GeneID:226751,GenBank:NP_001346473.1,MGI:MGI:2441841;Name=NP_001346473.1;Note=isoform 7 is encoded by transcript variant 7;gbkey=CDS;gene=Cdc42bpa;product=serine/threonine-protein kinase MRCK alpha isoform 7;protein_id=NP_001346473.1;extra_copy_number=0
CM058241.1	Liftoff	CDS	181117222	181117319	.	+	.	ID=cds-NP_001346473.1;Parent=rna-NM_001359544.1;Dbxref=GeneID:226751,GenBank:NP_001346473.1,MGI:MGI:2441841;Name=NP_001346473.1;Note=isoform 7 is encoded by transcript variant 7;gbkey=CDS;gene=Cdc42bpa;product=serine/threonine-protein kinase MRCK alpha isoform 7;protein_id=NP_001346473.1;extra_copy_number=0
CM058241.1	Liftoff	CDS	181119430	181119514	.	+	.	ID=cds-NP_001346473.1;Parent=rna-NM_001359544.1;Dbxref=GeneID:226751,GenBank:NP_001346473.1,MGI:MGI:2441841;Name=NP_001346473.1;Note=isoform 7 is encoded by transcript variant 7;gbkey=CDS;gene=Cdc42bpa;product=serine/threonine-protein kinase MRCK alpha isoform 7;protein_id=NP_001346473.1;extra_copy_number=0
CM058241.1	Liftoff	CDS	181120412	181120535	.	+	.	ID=cds-NP_001346473.1;Parent=rna-NM_001359544.1;Dbxref=GeneID:226751,GenBank:NP_001346473.1,MGI:MGI:2441841;Name=NP_001346473.1;Note=isoform 7 is encoded by transcript variant 7;gbkey=CDS;gene=Cdc42bpa;product=serine/threonine-protein kinase MRCK alpha isoform 7;protein_id=NP_001346473.1;extra_copy_number=0
CM058241.1	Liftoff	CDS	181121437	181121554	.	+	.	ID=cds-NP_001346473.1;Parent=rna-NM_001359544.1;Dbxref=GeneID:226751,GenBank:NP_001346473.1,MGI:MGI:2441841;Name=NP_001346473.1;Note=isoform 7 is encoded by transcript variant 7;gbkey=CDS;gene=Cdc42bpa;product=serine/threonine-protein kinase MRCK alpha isoform 7;protein_id=NP_001346473.1;extra_copy_number=0
CM058241.1	Liftoff	CDS	181126072	181126257	.	+	.	ID=cds-NP_001346473.1;Parent=rna-NM_001359544.1;Dbxref=GeneID:226751,GenBank:NP_001346473.1,MGI:MGI:2441841;Name=NP_001346473.1;Note=isoform 7 is encoded by transcript variant 7;gbkey=CDS;gene=Cdc42bpa;product=serine/threonine-protein kinase MRCK alpha isoform 7;protein_id=NP_001346473.1;extra_copy_number=0
CM058241.1	Liftoff	CDS	181129883	181130000	.	+	.	ID=cds-NP_001346473.1;Parent=rna-NM_001359544.1;Dbxref=GeneID:226751,GenBank:NP_001346473.1,MGI:MGI:2441841;Name=NP_001346473.1;Note=isoform 7 is encoded by transcript variant 7;gbkey=CDS;gene=Cdc42bpa;product=serine/threonine-protein kinase MRCK alpha isoform 7;protein_id=NP_001346473.1;extra_copy_number=0
CM058241.1	Liftoff	CDS	181131817	181131974	.	+	.	ID=cds-NP_001346473.1;Parent=rna-NM_001359544.1;Dbxref=GeneID:226751,GenBank:NP_001346473.1,MGI:MGI:2441841;Name=NP_001346473.1;Note=isoform 7 is encoded by transcript variant 7;gbkey=CDS;gene=Cdc42bpa;product=serine/threonine-protein kinase MRCK alpha isoform 7;protein_id=NP_001346473.1;extra_copy_number=0
CM058241.1	Liftoff	CDS	181132312	181132443	.	+	.	ID=cds-NP_001346473.1;Parent=rna-NM_001359544.1;Dbxref=GeneID:226751,GenBank:NP_001346473.1,MGI:MGI:2441841;Name=NP_001346473.1;Note=isoform 7 is encoded by transcript variant 7;gbkey=CDS;gene=Cdc42bpa;product=serine/threonine-protein kinase MRCK alpha isoform 7;protein_id=NP_001346473.1;extra_copy_number=0
CM058241.1	Liftoff	mRNA	180931030	181135880	.	+	.	ID=rna-NM_001359545.1;Parent=gene-Cdc42bpa;Dbxref=GeneID:226751,GenBank:NM_001359545.1,MGI:MGI:2441841;Name=NM_001359545.1;gbkey=mRNA;gene=Cdc42bpa;product=CDC42 binding protein kinase alpha%2C transcript variant 8;transcript_id=NM_001359545.1;matches_ref_protein=True;valid_ORF=True;extra_copy_number=0
CM058241.1	Liftoff	exon	180931030	180931557	.	+	.	ID=exon-NM_001359545.1-1;Parent=rna-NM_001359545.1;Dbxref=GeneID:226751,GenBank:NM_001359545.1,MGI:MGI:2441841;gbkey=mRNA;gene=Cdc42bpa;product=CDC42 binding protein kinase alpha%2C transcript variant 8;transcript_id=NM_001359545.1;extra_copy_number=0
CM058241.1	Liftoff	exon	180969631	180969722	.	+	.	ID=exon-NM_001359545.1-2;Parent=rna-NM_001359545.1;Dbxref=GeneID:226751,GenBank:NM_001359545.1,MGI:MGI:2441841;gbkey=mRNA;gene=Cdc42bpa;product=CDC42 binding protein kinase alpha%2C transcript variant 8;transcript_id=NM_001359545.1;extra_copy_number=0
CM058241.1	Liftoff	exon	181001779	181001862	.	+	.	ID=exon-NM_001359545.1-3;Parent=rna-NM_001359545.1;Dbxref=GeneID:226751,GenBank:NM_001359545.1,MGI:MGI:2441841;gbkey=mRNA;gene=Cdc42bpa;product=CDC42 binding protein kinase alpha%2C transcript variant 8;transcript_id=NM_001359545.1;extra_copy_number=0
CM058241.1	Liftoff	exon	181007103	181007198	.	+	.	ID=exon-NM_001359545.1-4;Parent=rna-NM_001359545.1;Dbxref=GeneID:226751,GenBank:NM_001359545.1,MGI:MGI:2441841;gbkey=mRNA;gene=Cdc42bpa;product=CDC42 binding protein kinase alpha%2C transcript variant 8;transcript_id=NM_001359545.1;extra_copy_number=0
CM058241.1	Liftoff	exon	181010326	181010474	.	+	.	ID=exon-NM_001359545.1-5;Parent=rna-NM_001359545.1;Dbxref=GeneID:226751,GenBank:NM_001359545.1,MGI:MGI:2441841;gbkey=mRNA;gene=Cdc42bpa;product=CDC42 binding protein kinase alpha%2C transcript variant 8;transcript_id=NM_001359545.1;extra_copy_number=0
CM058241.1	Liftoff	exon	181032065	181032158	.	+	.	ID=exon-NM_001359545.1-6;Parent=rna-NM_001359545.1;Dbxref=GeneID:226751,GenBank:NM_001359545.1,MGI:MGI:2441841;gbkey=mRNA;gene=Cdc42bpa;product=CDC42 binding protein kinase alpha%2C transcript variant 8;transcript_id=NM_001359545.1;extra_copy_number=0
CM058241.1	Liftoff	exon	181035241	181035441	.	+	.	ID=exon-NM_001359545.1-7;Parent=rna-NM_001359545.1;Dbxref=GeneID:226751,GenBank:NM_001359545.1,MGI:MGI:2441841;gbkey=mRNA;gene=Cdc42bpa;product=CDC42 binding protein kinase alpha%2C transcript variant 8;transcript_id=NM_001359545.1;extra_copy_number=0
CM058241.1	Liftoff	exon	181037426	181037674	.	+	.	ID=exon-NM_001359545.1-8;Parent=rna-NM_001359545.1;Dbxref=GeneID:226751,GenBank:NM_001359545.1,MGI:MGI:2441841;gbkey=mRNA;gene=Cdc42bpa;product=CDC42 binding protein kinase alpha%2C transcript variant 8;transcript_id=NM_001359545.1;extra_copy_number=0
CM058241.1	Liftoff	exon	181039573	181039652	.	+	.	ID=exon-NM_001359545.1-9;Parent=rna-NM_001359545.1;Dbxref=GeneID:226751,GenBank:NM_001359545.1,MGI:MGI:2441841;gbkey=mRNA;gene=Cdc42bpa;product=CDC42 binding protein kinase alpha%2C transcript variant 8;transcript_id=NM_001359545.1;extra_copy_number=0
CM058241.1	Liftoff	exon	181042621	181042787	.	+	.	ID=exon-NM_001359545.1-10;Parent=rna-NM_001359545.1;Dbxref=GeneID:226751,GenBank:NM_001359545.1,MGI:MGI:2441841;gbkey=mRNA;gene=Cdc42bpa;product=CDC42 binding protein kinase alpha%2C transcript variant 8;transcript_id=NM_001359545.1;extra_copy_number=0
CM058241.1	Liftoff	exon	181044846	181044968	.	+	.	ID=exon-NM_001359545.1-11;Parent=rna-NM_001359545.1;Dbxref=GeneID:226751,GenBank:NM_001359545.1,MGI:MGI:2441841;gbkey=mRNA;gene=Cdc42bpa;product=CDC42 binding protein kinase alpha%2C transcript variant 8;transcript_id=NM_001359545.1;extra_copy_number=0
CM058241.1	Liftoff	exon	181054648	181054781	.	+	.	ID=exon-NM_001359545.1-12;Parent=rna-NM_001359545.1;Dbxref=GeneID:226751,GenBank:NM_001359545.1,MGI:MGI:2441841;gbkey=mRNA;gene=Cdc42bpa;product=CDC42 binding protein kinase alpha%2C transcript variant 8;transcript_id=NM_001359545.1;extra_copy_number=0
CM058241.1	Liftoff	exon	181064220	181064462	.	+	.	ID=exon-NM_001359545.1-13;Parent=rna-NM_001359545.1;Dbxref=GeneID:226751,GenBank:NM_001359545.1,MGI:MGI:2441841;gbkey=mRNA;gene=Cdc42bpa;product=CDC42 binding protein kinase alpha%2C transcript variant 8;transcript_id=NM_001359545.1;extra_copy_number=0
CM058241.1	Liftoff	exon	181064657	181064767	.	+	.	ID=exon-NM_001359545.1-14;Parent=rna-NM_001359545.1;Dbxref=GeneID:226751,GenBank:NM_001359545.1,MGI:MGI:2441841;gbkey=mRNA;gene=Cdc42bpa;product=CDC42 binding protein kinase alpha%2C transcript variant 8;transcript_id=NM_001359545.1;extra_copy_number=0
CM058241.1	Liftoff	exon	181071301	181071548	.	+	.	ID=exon-NM_001359545.1-15;Parent=rna-NM_001359545.1;Dbxref=GeneID:226751,GenBank:NM_001359545.1,MGI:MGI:2441841;gbkey=mRNA;gene=Cdc42bpa;product=CDC42 binding protein kinase alpha%2C transcript variant 8;transcript_id=NM_001359545.1;extra_copy_number=0
CM058241.1	Liftoff	exon	181076323	181076428	.	+	.	ID=exon-NM_001359545.1-16;Parent=rna-NM_001359545.1;Dbxref=GeneID:226751,GenBank:NM_001359545.1,MGI:MGI:2441841;gbkey=mRNA;gene=Cdc42bpa;product=CDC42 binding protein kinase alpha%2C transcript variant 8;transcript_id=NM_001359545.1;extra_copy_number=0
CM058241.1	Liftoff	exon	181079430	181079554	.	+	.	ID=exon-NM_001359545.1-17;Parent=rna-NM_001359545.1;Dbxref=GeneID:226751,GenBank:NM_001359545.1,MGI:MGI:2441841;gbkey=mRNA;gene=Cdc42bpa;product=CDC42 binding protein kinase alpha%2C transcript variant 8;transcript_id=NM_001359545.1;extra_copy_number=0
CM058241.1	Liftoff	exon	181081540	181081645	.	+	.	ID=exon-NM_001359545.1-18;Parent=rna-NM_001359545.1;Dbxref=GeneID:226751,GenBank:NM_001359545.1,MGI:MGI:2441841;gbkey=mRNA;gene=Cdc42bpa;product=CDC42 binding protein kinase alpha%2C transcript variant 8;transcript_id=NM_001359545.1;extra_copy_number=0
CM058241.1	Liftoff	exon	181082021	181082169	.	+	.	ID=exon-NM_001359545.1-19;Parent=rna-NM_001359545.1;Dbxref=GeneID:226751,GenBank:NM_001359545.1,MGI:MGI:2441841;gbkey=mRNA;gene=Cdc42bpa;product=CDC42 binding protein kinase alpha%2C transcript variant 8;transcript_id=NM_001359545.1;extra_copy_number=0
CM058241.1	Liftoff	exon	181084299	181084390	.	+	.	ID=exon-NM_001359545.1-20;Parent=rna-NM_001359545.1;Dbxref=GeneID:226751,GenBank:NM_001359545.1,MGI:MGI:2441841;gbkey=mRNA;gene=Cdc42bpa;product=CDC42 binding protein kinase alpha%2C transcript variant 8;transcript_id=NM_001359545.1;extra_copy_number=0
CM058241.1	Liftoff	exon	181094222	181094238	.	+	.	ID=exon-NM_001359545.1-21;Parent=rna-NM_001359545.1;Dbxref=GeneID:226751,GenBank:NM_001359545.1,MGI:MGI:2441841;gbkey=mRNA;gene=Cdc42bpa;product=CDC42 binding protein kinase alpha%2C transcript variant 8;transcript_id=NM_001359545.1;extra_copy_number=0
CM058241.1	Liftoff	exon	181104574	181104657	.	+	.	ID=exon-NM_001359545.1-22;Parent=rna-NM_001359545.1;Dbxref=GeneID:226751,GenBank:NM_001359545.1,MGI:MGI:2441841;gbkey=mRNA;gene=Cdc42bpa;product=CDC42 binding protein kinase alpha%2C transcript variant 8;transcript_id=NM_001359545.1;extra_copy_number=0
CM058241.1	Liftoff	exon	181106929	181107034	.	+	.	ID=exon-NM_001359545.1-23;Parent=rna-NM_001359545.1;Dbxref=GeneID:226751,GenBank:NM_001359545.1,MGI:MGI:2441841;gbkey=mRNA;gene=Cdc42bpa;product=CDC42 binding protein kinase alpha%2C transcript variant 8;transcript_id=NM_001359545.1;extra_copy_number=0
CM058241.1	Liftoff	exon	181108007	181108143	.	+	.	ID=exon-NM_001359545.1-24;Parent=rna-NM_001359545.1;Dbxref=GeneID:226751,GenBank:NM_001359545.1,MGI:MGI:2441841;gbkey=mRNA;gene=Cdc42bpa;product=CDC42 binding protein kinase alpha%2C transcript variant 8;transcript_id=NM_001359545.1;extra_copy_number=0
CM058241.1	Liftoff	exon	181108709	181108848	.	+	.	ID=exon-NM_001359545.1-25;Parent=rna-NM_001359545.1;Dbxref=GeneID:226751,GenBank:NM_001359545.1,MGI:MGI:2441841;gbkey=mRNA;gene=Cdc42bpa;product=CDC42 binding protein kinase alpha%2C transcript variant 8;transcript_id=NM_001359545.1;extra_copy_number=0
CM058241.1	Liftoff	exon	181110000	181110081	.	+	.	ID=exon-NM_001359545.1-26;Parent=rna-NM_001359545.1;Dbxref=GeneID:226751,GenBank:NM_001359545.1,MGI:MGI:2441841;gbkey=mRNA;gene=Cdc42bpa;product=CDC42 binding protein kinase alpha%2C transcript variant 8;transcript_id=NM_001359545.1;extra_copy_number=0
CM058241.1	Liftoff	exon	181111619	181111835	.	+	.	ID=exon-NM_001359545.1-27;Parent=rna-NM_001359545.1;Dbxref=GeneID:226751,GenBank:NM_001359545.1,MGI:MGI:2441841;gbkey=mRNA;gene=Cdc42bpa;product=CDC42 binding protein kinase alpha%2C transcript variant 8;transcript_id=NM_001359545.1;extra_copy_number=0
CM058241.1	Liftoff	exon	181112554	181112616	.	+	.	ID=exon-NM_001359545.1-28;Parent=rna-NM_001359545.1;Dbxref=GeneID:226751,GenBank:NM_001359545.1,MGI:MGI:2441841;gbkey=mRNA;gene=Cdc42bpa;product=CDC42 binding protein kinase alpha%2C transcript variant 8;transcript_id=NM_001359545.1;extra_copy_number=0
CM058241.1	Liftoff	exon	181114684	181115277	.	+	.	ID=exon-NM_001359545.1-29;Parent=rna-NM_001359545.1;Dbxref=GeneID:226751,GenBank:NM_001359545.1,MGI:MGI:2441841;gbkey=mRNA;gene=Cdc42bpa;product=CDC42 binding protein kinase alpha%2C transcript variant 8;transcript_id=NM_001359545.1;extra_copy_number=0
CM058241.1	Liftoff	exon	181117222	181117319	.	+	.	ID=exon-NM_001359545.1-30;Parent=rna-NM_001359545.1;Dbxref=GeneID:226751,GenBank:NM_001359545.1,MGI:MGI:2441841;gbkey=mRNA;gene=Cdc42bpa;product=CDC42 binding protein kinase alpha%2C transcript variant 8;transcript_id=NM_001359545.1;extra_copy_number=0
CM058241.1	Liftoff	exon	181119430	181119514	.	+	.	ID=exon-NM_001359545.1-31;Parent=rna-NM_001359545.1;Dbxref=GeneID:226751,GenBank:NM_001359545.1,MGI:MGI:2441841;gbkey=mRNA;gene=Cdc42bpa;product=CDC42 binding protein kinase alpha%2C transcript variant 8;transcript_id=NM_001359545.1;extra_copy_number=0
CM058241.1	Liftoff	exon	181120412	181120535	.	+	.	ID=exon-NM_001359545.1-32;Parent=rna-NM_001359545.1;Dbxref=GeneID:226751,GenBank:NM_001359545.1,MGI:MGI:2441841;gbkey=mRNA;gene=Cdc42bpa;product=CDC42 binding protein kinase alpha%2C transcript variant 8;transcript_id=NM_001359545.1;extra_copy_number=0
CM058241.1	Liftoff	exon	181121437	181121554	.	+	.	ID=exon-NM_001359545.1-33;Parent=rna-NM_001359545.1;Dbxref=GeneID:226751,GenBank:NM_001359545.1,MGI:MGI:2441841;gbkey=mRNA;gene=Cdc42bpa;product=CDC42 binding protein kinase alpha%2C transcript variant 8;transcript_id=NM_001359545.1;extra_copy_number=0
CM058241.1	Liftoff	exon	181129883	181130000	.	+	.	ID=exon-NM_001359545.1-34;Parent=rna-NM_001359545.1;Dbxref=GeneID:226751,GenBank:NM_001359545.1,MGI:MGI:2441841;gbkey=mRNA;gene=Cdc42bpa;product=CDC42 binding protein kinase alpha%2C transcript variant 8;transcript_id=NM_001359545.1;extra_copy_number=0
CM058241.1	Liftoff	exon	181131817	181131974	.	+	.	ID=exon-NM_001359545.1-35;Parent=rna-NM_001359545.1;Dbxref=GeneID:226751,GenBank:NM_001359545.1,MGI:MGI:2441841;gbkey=mRNA;gene=Cdc42bpa;product=CDC42 binding protein kinase alpha%2C transcript variant 8;transcript_id=NM_001359545.1;extra_copy_number=0
CM058241.1	Liftoff	exon	181132312	181135880	.	+	.	ID=exon-NM_001359545.1-36;Parent=rna-NM_001359545.1;Dbxref=GeneID:226751,GenBank:NM_001359545.1,MGI:MGI:2441841;gbkey=mRNA;gene=Cdc42bpa;product=CDC42 binding protein kinase alpha%2C transcript variant 8;transcript_id=NM_001359545.1;extra_copy_number=0
CM058241.1	Liftoff	CDS	180931380	180931557	.	+	.	ID=cds-NP_001346474.1;Parent=rna-NM_001359545.1;Dbxref=GeneID:226751,GenBank:NP_001346474.1,MGI:MGI:2441841;Name=NP_001346474.1;Note=isoform 8 is encoded by transcript variant 8;gbkey=CDS;gene=Cdc42bpa;product=serine/threonine-protein kinase MRCK alpha isoform 8;protein_id=NP_001346474.1;extra_copy_number=0
CM058241.1	Liftoff	CDS	180969631	180969722	.	+	.	ID=cds-NP_001346474.1;Parent=rna-NM_001359545.1;Dbxref=GeneID:226751,GenBank:NP_001346474.1,MGI:MGI:2441841;Name=NP_001346474.1;Note=isoform 8 is encoded by transcript variant 8;gbkey=CDS;gene=Cdc42bpa;product=serine/threonine-protein kinase MRCK alpha isoform 8;protein_id=NP_001346474.1;extra_copy_number=0
CM058241.1	Liftoff	CDS	181001779	181001862	.	+	.	ID=cds-NP_001346474.1;Parent=rna-NM_001359545.1;Dbxref=GeneID:226751,GenBank:NP_001346474.1,MGI:MGI:2441841;Name=NP_001346474.1;Note=isoform 8 is encoded by transcript variant 8;gbkey=CDS;gene=Cdc42bpa;product=serine/threonine-protein kinase MRCK alpha isoform 8;protein_id=NP_001346474.1;extra_copy_number=0
CM058241.1	Liftoff	CDS	181007103	181007198	.	+	.	ID=cds-NP_001346474.1;Parent=rna-NM_001359545.1;Dbxref=GeneID:226751,GenBank:NP_001346474.1,MGI:MGI:2441841;Name=NP_001346474.1;Note=isoform 8 is encoded by transcript variant 8;gbkey=CDS;gene=Cdc42bpa;product=serine/threonine-protein kinase MRCK alpha isoform 8;protein_id=NP_001346474.1;extra_copy_number=0
CM058241.1	Liftoff	CDS	181010326	181010474	.	+	.	ID=cds-NP_001346474.1;Parent=rna-NM_001359545.1;Dbxref=GeneID:226751,GenBank:NP_001346474.1,MGI:MGI:2441841;Name=NP_001346474.1;Note=isoform 8 is encoded by transcript variant 8;gbkey=CDS;gene=Cdc42bpa;product=serine/threonine-protein kinase MRCK alpha isoform 8;protein_id=NP_001346474.1;extra_copy_number=0
CM058241.1	Liftoff	CDS	181032065	181032158	.	+	.	ID=cds-NP_001346474.1;Parent=rna-NM_001359545.1;Dbxref=GeneID:226751,GenBank:NP_001346474.1,MGI:MGI:2441841;Name=NP_001346474.1;Note=isoform 8 is encoded by transcript variant 8;gbkey=CDS;gene=Cdc42bpa;product=serine/threonine-protein kinase MRCK alpha isoform 8;protein_id=NP_001346474.1;extra_copy_number=0
CM058241.1	Liftoff	CDS	181035241	181035441	.	+	.	ID=cds-NP_001346474.1;Parent=rna-NM_001359545.1;Dbxref=GeneID:226751,GenBank:NP_001346474.1,MGI:MGI:2441841;Name=NP_001346474.1;Note=isoform 8 is encoded by transcript variant 8;gbkey=CDS;gene=Cdc42bpa;product=serine/threonine-protein kinase MRCK alpha isoform 8;protein_id=NP_001346474.1;extra_copy_number=0
CM058241.1	Liftoff	CDS	181037426	181037674	.	+	.	ID=cds-NP_001346474.1;Parent=rna-NM_001359545.1;Dbxref=GeneID:226751,GenBank:NP_001346474.1,MGI:MGI:2441841;Name=NP_001346474.1;Note=isoform 8 is encoded by transcript variant 8;gbkey=CDS;gene=Cdc42bpa;product=serine/threonine-protein kinase MRCK alpha isoform 8;protein_id=NP_001346474.1;extra_copy_number=0
CM058241.1	Liftoff	CDS	181039573	181039652	.	+	.	ID=cds-NP_001346474.1;Parent=rna-NM_001359545.1;Dbxref=GeneID:226751,GenBank:NP_001346474.1,MGI:MGI:2441841;Name=NP_001346474.1;Note=isoform 8 is encoded by transcript variant 8;gbkey=CDS;gene=Cdc42bpa;product=serine/threonine-protein kinase MRCK alpha isoform 8;protein_id=NP_001346474.1;extra_copy_number=0
CM058241.1	Liftoff	CDS	181042621	181042787	.	+	.	ID=cds-NP_001346474.1;Parent=rna-NM_001359545.1;Dbxref=GeneID:226751,GenBank:NP_001346474.1,MGI:MGI:2441841;Name=NP_001346474.1;Note=isoform 8 is encoded by transcript variant 8;gbkey=CDS;gene=Cdc42bpa;product=serine/threonine-protein kinase MRCK alpha isoform 8;protein_id=NP_001346474.1;extra_copy_number=0
CM058241.1	Liftoff	CDS	181044846	181044968	.	+	.	ID=cds-NP_001346474.1;Parent=rna-NM_001359545.1;Dbxref=GeneID:226751,GenBank:NP_001346474.1,MGI:MGI:2441841;Name=NP_001346474.1;Note=isoform 8 is encoded by transcript variant 8;gbkey=CDS;gene=Cdc42bpa;product=serine/threonine-protein kinase MRCK alpha isoform 8;protein_id=NP_001346474.1;extra_copy_number=0
CM058241.1	Liftoff	CDS	181054648	181054781	.	+	.	ID=cds-NP_001346474.1;Parent=rna-NM_001359545.1;Dbxref=GeneID:226751,GenBank:NP_001346474.1,MGI:MGI:2441841;Name=NP_001346474.1;Note=isoform 8 is encoded by transcript variant 8;gbkey=CDS;gene=Cdc42bpa;product=serine/threonine-protein kinase MRCK alpha isoform 8;protein_id=NP_001346474.1;extra_copy_number=0
CM058241.1	Liftoff	CDS	181064220	181064462	.	+	.	ID=cds-NP_001346474.1;Parent=rna-NM_001359545.1;Dbxref=GeneID:226751,GenBank:NP_001346474.1,MGI:MGI:2441841;Name=NP_001346474.1;Note=isoform 8 is encoded by transcript variant 8;gbkey=CDS;gene=Cdc42bpa;product=serine/threonine-protein kinase MRCK alpha isoform 8;protein_id=NP_001346474.1;extra_copy_number=0
CM058241.1	Liftoff	CDS	181064657	181064767	.	+	.	ID=cds-NP_001346474.1;Parent=rna-NM_001359545.1;Dbxref=GeneID:226751,GenBank:NP_001346474.1,MGI:MGI:2441841;Name=NP_001346474.1;Note=isoform 8 is encoded by transcript variant 8;gbkey=CDS;gene=Cdc42bpa;product=serine/threonine-protein kinase MRCK alpha isoform 8;protein_id=NP_001346474.1;extra_copy_number=0
CM058241.1	Liftoff	CDS	181071301	181071548	.	+	.	ID=cds-NP_001346474.1;Parent=rna-NM_001359545.1;Dbxref=GeneID:226751,GenBank:NP_001346474.1,MGI:MGI:2441841;Name=NP_001346474.1;Note=isoform 8 is encoded by transcript variant 8;gbkey=CDS;gene=Cdc42bpa;product=serine/threonine-protein kinase MRCK alpha isoform 8;protein_id=NP_001346474.1;extra_copy_number=0
CM058241.1	Liftoff	CDS	181076323	181076428	.	+	.	ID=cds-NP_001346474.1;Parent=rna-NM_001359545.1;Dbxref=GeneID:226751,GenBank:NP_001346474.1,MGI:MGI:2441841;Name=NP_001346474.1;Note=isoform 8 is encoded by transcript variant 8;gbkey=CDS;gene=Cdc42bpa;product=serine/threonine-protein kinase MRCK alpha isoform 8;protein_id=NP_001346474.1;extra_copy_number=0
CM058241.1	Liftoff	CDS	181079430	181079554	.	+	.	ID=cds-NP_001346474.1;Parent=rna-NM_001359545.1;Dbxref=GeneID:226751,GenBank:NP_001346474.1,MGI:MGI:2441841;Name=NP_001346474.1;Note=isoform 8 is encoded by transcript variant 8;gbkey=CDS;gene=Cdc42bpa;product=serine/threonine-protein kinase MRCK alpha isoform 8;protein_id=NP_001346474.1;extra_copy_number=0
CM058241.1	Liftoff	CDS	181081540	181081645	.	+	.	ID=cds-NP_001346474.1;Parent=rna-NM_001359545.1;Dbxref=GeneID:226751,GenBank:NP_001346474.1,MGI:MGI:2441841;Name=NP_001346474.1;Note=isoform 8 is encoded by transcript variant 8;gbkey=CDS;gene=Cdc42bpa;product=serine/threonine-protein kinase MRCK alpha isoform 8;protein_id=NP_001346474.1;extra_copy_number=0
CM058241.1	Liftoff	CDS	181082021	181082169	.	+	.	ID=cds-NP_001346474.1;Parent=rna-NM_001359545.1;Dbxref=GeneID:226751,GenBank:NP_001346474.1,MGI:MGI:2441841;Name=NP_001346474.1;Note=isoform 8 is encoded by transcript variant 8;gbkey=CDS;gene=Cdc42bpa;product=serine/threonine-protein kinase MRCK alpha isoform 8;protein_id=NP_001346474.1;extra_copy_number=0
CM058241.1	Liftoff	CDS	181084299	181084390	.	+	.	ID=cds-NP_001346474.1;Parent=rna-NM_001359545.1;Dbxref=GeneID:226751,GenBank:NP_001346474.1,MGI:MGI:2441841;Name=NP_001346474.1;Note=isoform 8 is encoded by transcript variant 8;gbkey=CDS;gene=Cdc42bpa;product=serine/threonine-protein kinase MRCK alpha isoform 8;protein_id=NP_001346474.1;extra_copy_number=0
CM058241.1	Liftoff	CDS	181094222	181094238	.	+	.	ID=cds-NP_001346474.1;Parent=rna-NM_001359545.1;Dbxref=GeneID:226751,GenBank:NP_001346474.1,MGI:MGI:2441841;Name=NP_001346474.1;Note=isoform 8 is encoded by transcript variant 8;gbkey=CDS;gene=Cdc42bpa;product=serine/threonine-protein kinase MRCK alpha isoform 8;protein_id=NP_001346474.1;extra_copy_number=0
CM058241.1	Liftoff	CDS	181104574	181104657	.	+	.	ID=cds-NP_001346474.1;Parent=rna-NM_001359545.1;Dbxref=GeneID:226751,GenBank:NP_001346474.1,MGI:MGI:2441841;Name=NP_001346474.1;Note=isoform 8 is encoded by transcript variant 8;gbkey=CDS;gene=Cdc42bpa;product=serine/threonine-protein kinase MRCK alpha isoform 8;protein_id=NP_001346474.1;extra_copy_number=0
CM058241.1	Liftoff	CDS	181106929	181107034	.	+	.	ID=cds-NP_001346474.1;Parent=rna-NM_001359545.1;Dbxref=GeneID:226751,GenBank:NP_001346474.1,MGI:MGI:2441841;Name=NP_001346474.1;Note=isoform 8 is encoded by transcript variant 8;gbkey=CDS;gene=Cdc42bpa;product=serine/threonine-protein kinase MRCK alpha isoform 8;protein_id=NP_001346474.1;extra_copy_number=0
CM058241.1	Liftoff	CDS	181108007	181108143	.	+	.	ID=cds-NP_001346474.1;Parent=rna-NM_001359545.1;Dbxref=GeneID:226751,GenBank:NP_001346474.1,MGI:MGI:2441841;Name=NP_001346474.1;Note=isoform 8 is encoded by transcript variant 8;gbkey=CDS;gene=Cdc42bpa;product=serine/threonine-protein kinase MRCK alpha isoform 8;protein_id=NP_001346474.1;extra_copy_number=0
CM058241.1	Liftoff	CDS	181108709	181108848	.	+	.	ID=cds-NP_001346474.1;Parent=rna-NM_001359545.1;Dbxref=GeneID:226751,GenBank:NP_001346474.1,MGI:MGI:2441841;Name=NP_001346474.1;Note=isoform 8 is encoded by transcript variant 8;gbkey=CDS;gene=Cdc42bpa;product=serine/threonine-protein kinase MRCK alpha isoform 8;protein_id=NP_001346474.1;extra_copy_number=0
CM058241.1	Liftoff	CDS	181110000	181110081	.	+	.	ID=cds-NP_001346474.1;Parent=rna-NM_001359545.1;Dbxref=GeneID:226751,GenBank:NP_001346474.1,MGI:MGI:2441841;Name=NP_001346474.1;Note=isoform 8 is encoded by transcript variant 8;gbkey=CDS;gene=Cdc42bpa;product=serine/threonine-protein kinase MRCK alpha isoform 8;protein_id=NP_001346474.1;extra_copy_number=0
CM058241.1	Liftoff	CDS	181111619	181111835	.	+	.	ID=cds-NP_001346474.1;Parent=rna-NM_001359545.1;Dbxref=GeneID:226751,GenBank:NP_001346474.1,MGI:MGI:2441841;Name=NP_001346474.1;Note=isoform 8 is encoded by transcript variant 8;gbkey=CDS;gene=Cdc42bpa;product=serine/threonine-protein kinase MRCK alpha isoform 8;protein_id=NP_001346474.1;extra_copy_number=0
CM058241.1	Liftoff	CDS	181112554	181112616	.	+	.	ID=cds-NP_001346474.1;Parent=rna-NM_001359545.1;Dbxref=GeneID:226751,GenBank:NP_001346474.1,MGI:MGI:2441841;Name=NP_001346474.1;Note=isoform 8 is encoded by transcript variant 8;gbkey=CDS;gene=Cdc42bpa;product=serine/threonine-protein kinase MRCK alpha isoform 8;protein_id=NP_001346474.1;extra_copy_number=0
CM058241.1	Liftoff	CDS	181114684	181115277	.	+	.	ID=cds-NP_001346474.1;Parent=rna-NM_001359545.1;Dbxref=GeneID:226751,GenBank:NP_001346474.1,MGI:MGI:2441841;Name=NP_001346474.1;Note=isoform 8 is encoded by transcript variant 8;gbkey=CDS;gene=Cdc42bpa;product=serine/threonine-protein kinase MRCK alpha isoform 8;protein_id=NP_001346474.1;extra_copy_number=0
CM058241.1	Liftoff	CDS	181117222	181117319	.	+	.	ID=cds-NP_001346474.1;Parent=rna-NM_001359545.1;Dbxref=GeneID:226751,GenBank:NP_001346474.1,MGI:MGI:2441841;Name=NP_001346474.1;Note=isoform 8 is encoded by transcript variant 8;gbkey=CDS;gene=Cdc42bpa;product=serine/threonine-protein kinase MRCK alpha isoform 8;protein_id=NP_001346474.1;extra_copy_number=0
CM058241.1	Liftoff	CDS	181119430	181119514	.	+	.	ID=cds-NP_001346474.1;Parent=rna-NM_001359545.1;Dbxref=GeneID:226751,GenBank:NP_001346474.1,MGI:MGI:2441841;Name=NP_001346474.1;Note=isoform 8 is encoded by transcript variant 8;gbkey=CDS;gene=Cdc42bpa;product=serine/threonine-protein kinase MRCK alpha isoform 8;protein_id=NP_001346474.1;extra_copy_number=0
CM058241.1	Liftoff	CDS	181120412	181120535	.	+	.	ID=cds-NP_001346474.1;Parent=rna-NM_001359545.1;Dbxref=GeneID:226751,GenBank:NP_001346474.1,MGI:MGI:2441841;Name=NP_001346474.1;Note=isoform 8 is encoded by transcript variant 8;gbkey=CDS;gene=Cdc42bpa;product=serine/threonine-protein kinase MRCK alpha isoform 8;protein_id=NP_001346474.1;extra_copy_number=0
CM058241.1	Liftoff	CDS	181121437	181121554	.	+	.	ID=cds-NP_001346474.1;Parent=rna-NM_001359545.1;Dbxref=GeneID:226751,GenBank:NP_001346474.1,MGI:MGI:2441841;Name=NP_001346474.1;Note=isoform 8 is encoded by transcript variant 8;gbkey=CDS;gene=Cdc42bpa;product=serine/threonine-protein kinase MRCK alpha isoform 8;protein_id=NP_001346474.1;extra_copy_number=0
CM058241.1	Liftoff	CDS	181129883	181130000	.	+	.	ID=cds-NP_001346474.1;Parent=rna-NM_001359545.1;Dbxref=GeneID:226751,GenBank:NP_001346474.1,MGI:MGI:2441841;Name=NP_001346474.1;Note=isoform 8 is encoded by transcript variant 8;gbkey=CDS;gene=Cdc42bpa;product=serine/threonine-protein kinase MRCK alpha isoform 8;protein_id=NP_001346474.1;extra_copy_number=0
CM058241.1	Liftoff	CDS	181131817	181131974	.	+	.	ID=cds-NP_001346474.1;Parent=rna-NM_001359545.1;Dbxref=GeneID:226751,GenBank:NP_001346474.1,MGI:MGI:2441841;Name=NP_001346474.1;Note=isoform 8 is encoded by transcript variant 8;gbkey=CDS;gene=Cdc42bpa;product=serine/threonine-protein kinase MRCK alpha isoform 8;protein_id=NP_001346474.1;extra_copy_number=0
CM058241.1	Liftoff	CDS	181132312	181132443	.	+	.	ID=cds-NP_001346474.1;Parent=rna-NM_001359545.1;Dbxref=GeneID:226751,GenBank:NP_001346474.1,MGI:MGI:2441841;Name=NP_001346474.1;Note=isoform 8 is encoded by transcript variant 8;gbkey=CDS;gene=Cdc42bpa;product=serine/threonine-protein kinase MRCK alpha isoform 8;protein_id=NP_001346474.1;extra_copy_number=0
CM058241.1	Liftoff	mRNA	180931030	181135880	.	+	.	ID=rna-NM_001359546.1;Parent=gene-Cdc42bpa;Dbxref=GeneID:226751,GenBank:NM_001359546.1,MGI:MGI:2441841;Name=NM_001359546.1;gbkey=mRNA;gene=Cdc42bpa;product=CDC42 binding protein kinase alpha%2C transcript variant 9;transcript_id=NM_001359546.1;matches_ref_protein=True;valid_ORF=True;extra_copy_number=0
CM058241.1	Liftoff	exon	180931030	180931557	.	+	.	ID=exon-NM_001359546.1-1;Parent=rna-NM_001359546.1;Dbxref=GeneID:226751,GenBank:NM_001359546.1,MGI:MGI:2441841;gbkey=mRNA;gene=Cdc42bpa;product=CDC42 binding protein kinase alpha%2C transcript variant 9;transcript_id=NM_001359546.1;extra_copy_number=0
CM058241.1	Liftoff	exon	180941151	180941223	.	+	.	ID=exon-NM_001359546.1-2;Parent=rna-NM_001359546.1;Dbxref=GeneID:226751,GenBank:NM_001359546.1,MGI:MGI:2441841;gbkey=mRNA;gene=Cdc42bpa;product=CDC42 binding protein kinase alpha%2C transcript variant 9;transcript_id=NM_001359546.1;extra_copy_number=0
CM058241.1	Liftoff	exon	180969631	180969722	.	+	.	ID=exon-NM_001359546.1-3;Parent=rna-NM_001359546.1;Dbxref=GeneID:226751,GenBank:NM_001359546.1,MGI:MGI:2441841;gbkey=mRNA;gene=Cdc42bpa;product=CDC42 binding protein kinase alpha%2C transcript variant 9;transcript_id=NM_001359546.1;extra_copy_number=0
CM058241.1	Liftoff	exon	181001779	181001862	.	+	.	ID=exon-NM_001359546.1-4;Parent=rna-NM_001359546.1;Dbxref=GeneID:226751,GenBank:NM_001359546.1,MGI:MGI:2441841;gbkey=mRNA;gene=Cdc42bpa;product=CDC42 binding protein kinase alpha%2C transcript variant 9;transcript_id=NM_001359546.1;extra_copy_number=0
CM058241.1	Liftoff	exon	181007103	181007198	.	+	.	ID=exon-NM_001359546.1-5;Parent=rna-NM_001359546.1;Dbxref=GeneID:226751,GenBank:NM_001359546.1,MGI:MGI:2441841;gbkey=mRNA;gene=Cdc42bpa;product=CDC42 binding protein kinase alpha%2C transcript variant 9;transcript_id=NM_001359546.1;extra_copy_number=0
CM058241.1	Liftoff	exon	181010326	181010474	.	+	.	ID=exon-NM_001359546.1-6;Parent=rna-NM_001359546.1;Dbxref=GeneID:226751,GenBank:NM_001359546.1,MGI:MGI:2441841;gbkey=mRNA;gene=Cdc42bpa;product=CDC42 binding protein kinase alpha%2C transcript variant 9;transcript_id=NM_001359546.1;extra_copy_number=0
CM058241.1	Liftoff	exon	181032065	181032158	.	+	.	ID=exon-NM_001359546.1-7;Parent=rna-NM_001359546.1;Dbxref=GeneID:226751,GenBank:NM_001359546.1,MGI:MGI:2441841;gbkey=mRNA;gene=Cdc42bpa;product=CDC42 binding protein kinase alpha%2C transcript variant 9;transcript_id=NM_001359546.1;extra_copy_number=0
CM058241.1	Liftoff	exon	181035241	181035441	.	+	.	ID=exon-NM_001359546.1-8;Parent=rna-NM_001359546.1;Dbxref=GeneID:226751,GenBank:NM_001359546.1,MGI:MGI:2441841;gbkey=mRNA;gene=Cdc42bpa;product=CDC42 binding protein kinase alpha%2C transcript variant 9;transcript_id=NM_001359546.1;extra_copy_number=0
CM058241.1	Liftoff	exon	181037426	181037674	.	+	.	ID=exon-NM_001359546.1-9;Parent=rna-NM_001359546.1;Dbxref=GeneID:226751,GenBank:NM_001359546.1,MGI:MGI:2441841;gbkey=mRNA;gene=Cdc42bpa;product=CDC42 binding protein kinase alpha%2C transcript variant 9;transcript_id=NM_001359546.1;extra_copy_number=0
CM058241.1	Liftoff	exon	181039573	181039652	.	+	.	ID=exon-NM_001359546.1-10;Parent=rna-NM_001359546.1;Dbxref=GeneID:226751,GenBank:NM_001359546.1,MGI:MGI:2441841;gbkey=mRNA;gene=Cdc42bpa;product=CDC42 binding protein kinase alpha%2C transcript variant 9;transcript_id=NM_001359546.1;extra_copy_number=0
CM058241.1	Liftoff	exon	181042621	181042787	.	+	.	ID=exon-NM_001359546.1-11;Parent=rna-NM_001359546.1;Dbxref=GeneID:226751,GenBank:NM_001359546.1,MGI:MGI:2441841;gbkey=mRNA;gene=Cdc42bpa;product=CDC42 binding protein kinase alpha%2C transcript variant 9;transcript_id=NM_001359546.1;extra_copy_number=0
CM058241.1	Liftoff	exon	181044846	181044968	.	+	.	ID=exon-NM_001359546.1-12;Parent=rna-NM_001359546.1;Dbxref=GeneID:226751,GenBank:NM_001359546.1,MGI:MGI:2441841;gbkey=mRNA;gene=Cdc42bpa;product=CDC42 binding protein kinase alpha%2C transcript variant 9;transcript_id=NM_001359546.1;extra_copy_number=0
CM058241.1	Liftoff	exon	181054648	181054781	.	+	.	ID=exon-NM_001359546.1-13;Parent=rna-NM_001359546.1;Dbxref=GeneID:226751,GenBank:NM_001359546.1,MGI:MGI:2441841;gbkey=mRNA;gene=Cdc42bpa;product=CDC42 binding protein kinase alpha%2C transcript variant 9;transcript_id=NM_001359546.1;extra_copy_number=0
CM058241.1	Liftoff	exon	181064220	181064462	.	+	.	ID=exon-NM_001359546.1-14;Parent=rna-NM_001359546.1;Dbxref=GeneID:226751,GenBank:NM_001359546.1,MGI:MGI:2441841;gbkey=mRNA;gene=Cdc42bpa;product=CDC42 binding protein kinase alpha%2C transcript variant 9;transcript_id=NM_001359546.1;extra_copy_number=0
CM058241.1	Liftoff	exon	181064657	181064767	.	+	.	ID=exon-NM_001359546.1-15;Parent=rna-NM_001359546.1;Dbxref=GeneID:226751,GenBank:NM_001359546.1,MGI:MGI:2441841;gbkey=mRNA;gene=Cdc42bpa;product=CDC42 binding protein kinase alpha%2C transcript variant 9;transcript_id=NM_001359546.1;extra_copy_number=0
CM058241.1	Liftoff	exon	181071301	181071548	.	+	.	ID=exon-NM_001359546.1-16;Parent=rna-NM_001359546.1;Dbxref=GeneID:226751,GenBank:NM_001359546.1,MGI:MGI:2441841;gbkey=mRNA;gene=Cdc42bpa;product=CDC42 binding protein kinase alpha%2C transcript variant 9;transcript_id=NM_001359546.1;extra_copy_number=0
CM058241.1	Liftoff	exon	181076323	181076428	.	+	.	ID=exon-NM_001359546.1-17;Parent=rna-NM_001359546.1;Dbxref=GeneID:226751,GenBank:NM_001359546.1,MGI:MGI:2441841;gbkey=mRNA;gene=Cdc42bpa;product=CDC42 binding protein kinase alpha%2C transcript variant 9;transcript_id=NM_001359546.1;extra_copy_number=0
CM058241.1	Liftoff	exon	181079430	181079554	.	+	.	ID=exon-NM_001359546.1-18;Parent=rna-NM_001359546.1;Dbxref=GeneID:226751,GenBank:NM_001359546.1,MGI:MGI:2441841;gbkey=mRNA;gene=Cdc42bpa;product=CDC42 binding protein kinase alpha%2C transcript variant 9;transcript_id=NM_001359546.1;extra_copy_number=0
CM058241.1	Liftoff	exon	181081540	181081645	.	+	.	ID=exon-NM_001359546.1-19;Parent=rna-NM_001359546.1;Dbxref=GeneID:226751,GenBank:NM_001359546.1,MGI:MGI:2441841;gbkey=mRNA;gene=Cdc42bpa;product=CDC42 binding protein kinase alpha%2C transcript variant 9;transcript_id=NM_001359546.1;extra_copy_number=0
CM058241.1	Liftoff	exon	181082021	181082169	.	+	.	ID=exon-NM_001359546.1-20;Parent=rna-NM_001359546.1;Dbxref=GeneID:226751,GenBank:NM_001359546.1,MGI:MGI:2441841;gbkey=mRNA;gene=Cdc42bpa;product=CDC42 binding protein kinase alpha%2C transcript variant 9;transcript_id=NM_001359546.1;extra_copy_number=0
CM058241.1	Liftoff	exon	181084299	181084390	.	+	.	ID=exon-NM_001359546.1-21;Parent=rna-NM_001359546.1;Dbxref=GeneID:226751,GenBank:NM_001359546.1,MGI:MGI:2441841;gbkey=mRNA;gene=Cdc42bpa;product=CDC42 binding protein kinase alpha%2C transcript variant 9;transcript_id=NM_001359546.1;extra_copy_number=0
CM058241.1	Liftoff	exon	181087943	181088019	.	+	.	ID=exon-NM_001359546.1-22;Parent=rna-NM_001359546.1;Dbxref=GeneID:226751,GenBank:NM_001359546.1,MGI:MGI:2441841;gbkey=mRNA;gene=Cdc42bpa;product=CDC42 binding protein kinase alpha%2C transcript variant 9;transcript_id=NM_001359546.1;extra_copy_number=0
CM058241.1	Liftoff	exon	181094200	181094238	.	+	.	ID=exon-NM_001359546.1-23;Parent=rna-NM_001359546.1;Dbxref=GeneID:226751,GenBank:NM_001359546.1,MGI:MGI:2441841;gbkey=mRNA;gene=Cdc42bpa;product=CDC42 binding protein kinase alpha%2C transcript variant 9;transcript_id=NM_001359546.1;extra_copy_number=0
CM058241.1	Liftoff	exon	181104574	181104657	.	+	.	ID=exon-NM_001359546.1-24;Parent=rna-NM_001359546.1;Dbxref=GeneID:226751,GenBank:NM_001359546.1,MGI:MGI:2441841;gbkey=mRNA;gene=Cdc42bpa;product=CDC42 binding protein kinase alpha%2C transcript variant 9;transcript_id=NM_001359546.1;extra_copy_number=0
CM058241.1	Liftoff	exon	181106929	181107034	.	+	.	ID=exon-NM_001359546.1-25;Parent=rna-NM_001359546.1;Dbxref=GeneID:226751,GenBank:NM_001359546.1,MGI:MGI:2441841;gbkey=mRNA;gene=Cdc42bpa;product=CDC42 binding protein kinase alpha%2C transcript variant 9;transcript_id=NM_001359546.1;extra_copy_number=0
CM058241.1	Liftoff	exon	181108007	181108143	.	+	.	ID=exon-NM_001359546.1-26;Parent=rna-NM_001359546.1;Dbxref=GeneID:226751,GenBank:NM_001359546.1,MGI:MGI:2441841;gbkey=mRNA;gene=Cdc42bpa;product=CDC42 binding protein kinase alpha%2C transcript variant 9;transcript_id=NM_001359546.1;extra_copy_number=0
CM058241.1	Liftoff	exon	181108709	181108848	.	+	.	ID=exon-NM_001359546.1-27;Parent=rna-NM_001359546.1;Dbxref=GeneID:226751,GenBank:NM_001359546.1,MGI:MGI:2441841;gbkey=mRNA;gene=Cdc42bpa;product=CDC42 binding protein kinase alpha%2C transcript variant 9;transcript_id=NM_001359546.1;extra_copy_number=0
CM058241.1	Liftoff	exon	181110000	181110081	.	+	.	ID=exon-NM_001359546.1-28;Parent=rna-NM_001359546.1;Dbxref=GeneID:226751,GenBank:NM_001359546.1,MGI:MGI:2441841;gbkey=mRNA;gene=Cdc42bpa;product=CDC42 binding protein kinase alpha%2C transcript variant 9;transcript_id=NM_001359546.1;extra_copy_number=0
CM058241.1	Liftoff	exon	181111619	181111835	.	+	.	ID=exon-NM_001359546.1-29;Parent=rna-NM_001359546.1;Dbxref=GeneID:226751,GenBank:NM_001359546.1,MGI:MGI:2441841;gbkey=mRNA;gene=Cdc42bpa;product=CDC42 binding protein kinase alpha%2C transcript variant 9;transcript_id=NM_001359546.1;extra_copy_number=0
CM058241.1	Liftoff	exon	181112554	181112616	.	+	.	ID=exon-NM_001359546.1-30;Parent=rna-NM_001359546.1;Dbxref=GeneID:226751,GenBank:NM_001359546.1,MGI:MGI:2441841;gbkey=mRNA;gene=Cdc42bpa;product=CDC42 binding protein kinase alpha%2C transcript variant 9;transcript_id=NM_001359546.1;extra_copy_number=0
CM058241.1	Liftoff	exon	181114684	181115277	.	+	.	ID=exon-NM_001359546.1-31;Parent=rna-NM_001359546.1;Dbxref=GeneID:226751,GenBank:NM_001359546.1,MGI:MGI:2441841;gbkey=mRNA;gene=Cdc42bpa;product=CDC42 binding protein kinase alpha%2C transcript variant 9;transcript_id=NM_001359546.1;extra_copy_number=0
CM058241.1	Liftoff	exon	181117222	181117319	.	+	.	ID=exon-NM_001359546.1-32;Parent=rna-NM_001359546.1;Dbxref=GeneID:226751,GenBank:NM_001359546.1,MGI:MGI:2441841;gbkey=mRNA;gene=Cdc42bpa;product=CDC42 binding protein kinase alpha%2C transcript variant 9;transcript_id=NM_001359546.1;extra_copy_number=0
CM058241.1	Liftoff	exon	181119430	181119514	.	+	.	ID=exon-NM_001359546.1-33;Parent=rna-NM_001359546.1;Dbxref=GeneID:226751,GenBank:NM_001359546.1,MGI:MGI:2441841;gbkey=mRNA;gene=Cdc42bpa;product=CDC42 binding protein kinase alpha%2C transcript variant 9;transcript_id=NM_001359546.1;extra_copy_number=0
CM058241.1	Liftoff	exon	181120412	181120535	.	+	.	ID=exon-NM_001359546.1-34;Parent=rna-NM_001359546.1;Dbxref=GeneID:226751,GenBank:NM_001359546.1,MGI:MGI:2441841;gbkey=mRNA;gene=Cdc42bpa;product=CDC42 binding protein kinase alpha%2C transcript variant 9;transcript_id=NM_001359546.1;extra_copy_number=0
CM058241.1	Liftoff	exon	181121437	181121554	.	+	.	ID=exon-NM_001359546.1-35;Parent=rna-NM_001359546.1;Dbxref=GeneID:226751,GenBank:NM_001359546.1,MGI:MGI:2441841;gbkey=mRNA;gene=Cdc42bpa;product=CDC42 binding protein kinase alpha%2C transcript variant 9;transcript_id=NM_001359546.1;extra_copy_number=0
CM058241.1	Liftoff	exon	181129883	181130000	.	+	.	ID=exon-NM_001359546.1-36;Parent=rna-NM_001359546.1;Dbxref=GeneID:226751,GenBank:NM_001359546.1,MGI:MGI:2441841;gbkey=mRNA;gene=Cdc42bpa;product=CDC42 binding protein kinase alpha%2C transcript variant 9;transcript_id=NM_001359546.1;extra_copy_number=0
CM058241.1	Liftoff	exon	181131817	181131974	.	+	.	ID=exon-NM_001359546.1-37;Parent=rna-NM_001359546.1;Dbxref=GeneID:226751,GenBank:NM_001359546.1,MGI:MGI:2441841;gbkey=mRNA;gene=Cdc42bpa;product=CDC42 binding protein kinase alpha%2C transcript variant 9;transcript_id=NM_001359546.1;extra_copy_number=0
CM058241.1	Liftoff	exon	181132312	181135880	.	+	.	ID=exon-NM_001359546.1-38;Parent=rna-NM_001359546.1;Dbxref=GeneID:226751,GenBank:NM_001359546.1,MGI:MGI:2441841;gbkey=mRNA;gene=Cdc42bpa;product=CDC42 binding protein kinase alpha%2C transcript variant 9;transcript_id=NM_001359546.1;extra_copy_number=0
CM058241.1	Liftoff	CDS	180969660	180969722	.	+	.	ID=cds-NP_001346475.1;Parent=rna-NM_001359546.1;Dbxref=GeneID:226751,GenBank:NP_001346475.1,MGI:MGI:2441841;Name=NP_001346475.1;Note=isoform 9 is encoded by transcript variant 9;gbkey=CDS;gene=Cdc42bpa;product=serine/threonine-protein kinase MRCK alpha isoform 9;protein_id=NP_001346475.1;extra_copy_number=0
CM058241.1	Liftoff	CDS	181001779	181001862	.	+	.	ID=cds-NP_001346475.1;Parent=rna-NM_001359546.1;Dbxref=GeneID:226751,GenBank:NP_001346475.1,MGI:MGI:2441841;Name=NP_001346475.1;Note=isoform 9 is encoded by transcript variant 9;gbkey=CDS;gene=Cdc42bpa;product=serine/threonine-protein kinase MRCK alpha isoform 9;protein_id=NP_001346475.1;extra_copy_number=0
CM058241.1	Liftoff	CDS	181007103	181007198	.	+	.	ID=cds-NP_001346475.1;Parent=rna-NM_001359546.1;Dbxref=GeneID:226751,GenBank:NP_001346475.1,MGI:MGI:2441841;Name=NP_001346475.1;Note=isoform 9 is encoded by transcript variant 9;gbkey=CDS;gene=Cdc42bpa;product=serine/threonine-protein kinase MRCK alpha isoform 9;protein_id=NP_001346475.1;extra_copy_number=0
CM058241.1	Liftoff	CDS	181010326	181010474	.	+	.	ID=cds-NP_001346475.1;Parent=rna-NM_001359546.1;Dbxref=GeneID:226751,GenBank:NP_001346475.1,MGI:MGI:2441841;Name=NP_001346475.1;Note=isoform 9 is encoded by transcript variant 9;gbkey=CDS;gene=Cdc42bpa;product=serine/threonine-protein kinase MRCK alpha isoform 9;protein_id=NP_001346475.1;extra_copy_number=0
CM058241.1	Liftoff	CDS	181032065	181032158	.	+	.	ID=cds-NP_001346475.1;Parent=rna-NM_001359546.1;Dbxref=GeneID:226751,GenBank:NP_001346475.1,MGI:MGI:2441841;Name=NP_001346475.1;Note=isoform 9 is encoded by transcript variant 9;gbkey=CDS;gene=Cdc42bpa;product=serine/threonine-protein kinase MRCK alpha isoform 9;protein_id=NP_001346475.1;extra_copy_number=0
CM058241.1	Liftoff	CDS	181035241	181035441	.	+	.	ID=cds-NP_001346475.1;Parent=rna-NM_001359546.1;Dbxref=GeneID:226751,GenBank:NP_001346475.1,MGI:MGI:2441841;Name=NP_001346475.1;Note=isoform 9 is encoded by transcript variant 9;gbkey=CDS;gene=Cdc42bpa;product=serine/threonine-protein kinase MRCK alpha isoform 9;protein_id=NP_001346475.1;extra_copy_number=0
CM058241.1	Liftoff	CDS	181037426	181037674	.	+	.	ID=cds-NP_001346475.1;Parent=rna-NM_001359546.1;Dbxref=GeneID:226751,GenBank:NP_001346475.1,MGI:MGI:2441841;Name=NP_001346475.1;Note=isoform 9 is encoded by transcript variant 9;gbkey=CDS;gene=Cdc42bpa;product=serine/threonine-protein kinase MRCK alpha isoform 9;protein_id=NP_001346475.1;extra_copy_number=0
CM058241.1	Liftoff	CDS	181039573	181039652	.	+	.	ID=cds-NP_001346475.1;Parent=rna-NM_001359546.1;Dbxref=GeneID:226751,GenBank:NP_001346475.1,MGI:MGI:2441841;Name=NP_001346475.1;Note=isoform 9 is encoded by transcript variant 9;gbkey=CDS;gene=Cdc42bpa;product=serine/threonine-protein kinase MRCK alpha isoform 9;protein_id=NP_001346475.1;extra_copy_number=0
CM058241.1	Liftoff	CDS	181042621	181042787	.	+	.	ID=cds-NP_001346475.1;Parent=rna-NM_001359546.1;Dbxref=GeneID:226751,GenBank:NP_001346475.1,MGI:MGI:2441841;Name=NP_001346475.1;Note=isoform 9 is encoded by transcript variant 9;gbkey=CDS;gene=Cdc42bpa;product=serine/threonine-protein kinase MRCK alpha isoform 9;protein_id=NP_001346475.1;extra_copy_number=0
CM058241.1	Liftoff	CDS	181044846	181044968	.	+	.	ID=cds-NP_001346475.1;Parent=rna-NM_001359546.1;Dbxref=GeneID:226751,GenBank:NP_001346475.1,MGI:MGI:2441841;Name=NP_001346475.1;Note=isoform 9 is encoded by transcript variant 9;gbkey=CDS;gene=Cdc42bpa;product=serine/threonine-protein kinase MRCK alpha isoform 9;protein_id=NP_001346475.1;extra_copy_number=0
CM058241.1	Liftoff	CDS	181054648	181054781	.	+	.	ID=cds-NP_001346475.1;Parent=rna-NM_001359546.1;Dbxref=GeneID:226751,GenBank:NP_001346475.1,MGI:MGI:2441841;Name=NP_001346475.1;Note=isoform 9 is encoded by transcript variant 9;gbkey=CDS;gene=Cdc42bpa;product=serine/threonine-protein kinase MRCK alpha isoform 9;protein_id=NP_001346475.1;extra_copy_number=0
CM058241.1	Liftoff	CDS	181064220	181064462	.	+	.	ID=cds-NP_001346475.1;Parent=rna-NM_001359546.1;Dbxref=GeneID:226751,GenBank:NP_001346475.1,MGI:MGI:2441841;Name=NP_001346475.1;Note=isoform 9 is encoded by transcript variant 9;gbkey=CDS;gene=Cdc42bpa;product=serine/threonine-protein kinase MRCK alpha isoform 9;protein_id=NP_001346475.1;extra_copy_number=0
CM058241.1	Liftoff	CDS	181064657	181064767	.	+	.	ID=cds-NP_001346475.1;Parent=rna-NM_001359546.1;Dbxref=GeneID:226751,GenBank:NP_001346475.1,MGI:MGI:2441841;Name=NP_001346475.1;Note=isoform 9 is encoded by transcript variant 9;gbkey=CDS;gene=Cdc42bpa;product=serine/threonine-protein kinase MRCK alpha isoform 9;protein_id=NP_001346475.1;extra_copy_number=0
CM058241.1	Liftoff	CDS	181071301	181071548	.	+	.	ID=cds-NP_001346475.1;Parent=rna-NM_001359546.1;Dbxref=GeneID:226751,GenBank:NP_001346475.1,MGI:MGI:2441841;Name=NP_001346475.1;Note=isoform 9 is encoded by transcript variant 9;gbkey=CDS;gene=Cdc42bpa;product=serine/threonine-protein kinase MRCK alpha isoform 9;protein_id=NP_001346475.1;extra_copy_number=0
CM058241.1	Liftoff	CDS	181076323	181076428	.	+	.	ID=cds-NP_001346475.1;Parent=rna-NM_001359546.1;Dbxref=GeneID:226751,GenBank:NP_001346475.1,MGI:MGI:2441841;Name=NP_001346475.1;Note=isoform 9 is encoded by transcript variant 9;gbkey=CDS;gene=Cdc42bpa;product=serine/threonine-protein kinase MRCK alpha isoform 9;protein_id=NP_001346475.1;extra_copy_number=0
CM058241.1	Liftoff	CDS	181079430	181079554	.	+	.	ID=cds-NP_001346475.1;Parent=rna-NM_001359546.1;Dbxref=GeneID:226751,GenBank:NP_001346475.1,MGI:MGI:2441841;Name=NP_001346475.1;Note=isoform 9 is encoded by transcript variant 9;gbkey=CDS;gene=Cdc42bpa;product=serine/threonine-protein kinase MRCK alpha isoform 9;protein_id=NP_001346475.1;extra_copy_number=0
CM058241.1	Liftoff	CDS	181081540	181081645	.	+	.	ID=cds-NP_001346475.1;Parent=rna-NM_001359546.1;Dbxref=GeneID:226751,GenBank:NP_001346475.1,MGI:MGI:2441841;Name=NP_001346475.1;Note=isoform 9 is encoded by transcript variant 9;gbkey=CDS;gene=Cdc42bpa;product=serine/threonine-protein kinase MRCK alpha isoform 9;protein_id=NP_001346475.1;extra_copy_number=0
CM058241.1	Liftoff	CDS	181082021	181082169	.	+	.	ID=cds-NP_001346475.1;Parent=rna-NM_001359546.1;Dbxref=GeneID:226751,GenBank:NP_001346475.1,MGI:MGI:2441841;Name=NP_001346475.1;Note=isoform 9 is encoded by transcript variant 9;gbkey=CDS;gene=Cdc42bpa;product=serine/threonine-protein kinase MRCK alpha isoform 9;protein_id=NP_001346475.1;extra_copy_number=0
CM058241.1	Liftoff	CDS	181084299	181084390	.	+	.	ID=cds-NP_001346475.1;Parent=rna-NM_001359546.1;Dbxref=GeneID:226751,GenBank:NP_001346475.1,MGI:MGI:2441841;Name=NP_001346475.1;Note=isoform 9 is encoded by transcript variant 9;gbkey=CDS;gene=Cdc42bpa;product=serine/threonine-protein kinase MRCK alpha isoform 9;protein_id=NP_001346475.1;extra_copy_number=0
CM058241.1	Liftoff	CDS	181087943	181088019	.	+	.	ID=cds-NP_001346475.1;Parent=rna-NM_001359546.1;Dbxref=GeneID:226751,GenBank:NP_001346475.1,MGI:MGI:2441841;Name=NP_001346475.1;Note=isoform 9 is encoded by transcript variant 9;gbkey=CDS;gene=Cdc42bpa;product=serine/threonine-protein kinase MRCK alpha isoform 9;protein_id=NP_001346475.1;extra_copy_number=0
CM058241.1	Liftoff	CDS	181094200	181094238	.	+	.	ID=cds-NP_001346475.1;Parent=rna-NM_001359546.1;Dbxref=GeneID:226751,GenBank:NP_001346475.1,MGI:MGI:2441841;Name=NP_001346475.1;Note=isoform 9 is encoded by transcript variant 9;gbkey=CDS;gene=Cdc42bpa;product=serine/threonine-protein kinase MRCK alpha isoform 9;protein_id=NP_001346475.1;extra_copy_number=0
CM058241.1	Liftoff	CDS	181104574	181104657	.	+	.	ID=cds-NP_001346475.1;Parent=rna-NM_001359546.1;Dbxref=GeneID:226751,GenBank:NP_001346475.1,MGI:MGI:2441841;Name=NP_001346475.1;Note=isoform 9 is encoded by transcript variant 9;gbkey=CDS;gene=Cdc42bpa;product=serine/threonine-protein kinase MRCK alpha isoform 9;protein_id=NP_001346475.1;extra_copy_number=0
CM058241.1	Liftoff	CDS	181106929	181107034	.	+	.	ID=cds-NP_001346475.1;Parent=rna-NM_001359546.1;Dbxref=GeneID:226751,GenBank:NP_001346475.1,MGI:MGI:2441841;Name=NP_001346475.1;Note=isoform 9 is encoded by transcript variant 9;gbkey=CDS;gene=Cdc42bpa;product=serine/threonine-protein kinase MRCK alpha isoform 9;protein_id=NP_001346475.1;extra_copy_number=0
CM058241.1	Liftoff	CDS	181108007	181108143	.	+	.	ID=cds-NP_001346475.1;Parent=rna-NM_001359546.1;Dbxref=GeneID:226751,GenBank:NP_001346475.1,MGI:MGI:2441841;Name=NP_001346475.1;Note=isoform 9 is encoded by transcript variant 9;gbkey=CDS;gene=Cdc42bpa;product=serine/threonine-protein kinase MRCK alpha isoform 9;protein_id=NP_001346475.1;extra_copy_number=0
CM058241.1	Liftoff	CDS	181108709	181108848	.	+	.	ID=cds-NP_001346475.1;Parent=rna-NM_001359546.1;Dbxref=GeneID:226751,GenBank:NP_001346475.1,MGI:MGI:2441841;Name=NP_001346475.1;Note=isoform 9 is encoded by transcript variant 9;gbkey=CDS;gene=Cdc42bpa;product=serine/threonine-protein kinase MRCK alpha isoform 9;protein_id=NP_001346475.1;extra_copy_number=0
CM058241.1	Liftoff	CDS	181110000	181110081	.	+	.	ID=cds-NP_001346475.1;Parent=rna-NM_001359546.1;Dbxref=GeneID:226751,GenBank:NP_001346475.1,MGI:MGI:2441841;Name=NP_001346475.1;Note=isoform 9 is encoded by transcript variant 9;gbkey=CDS;gene=Cdc42bpa;product=serine/threonine-protein kinase MRCK alpha isoform 9;protein_id=NP_001346475.1;extra_copy_number=0
CM058241.1	Liftoff	CDS	181111619	181111835	.	+	.	ID=cds-NP_001346475.1;Parent=rna-NM_001359546.1;Dbxref=GeneID:226751,GenBank:NP_001346475.1,MGI:MGI:2441841;Name=NP_001346475.1;Note=isoform 9 is encoded by transcript variant 9;gbkey=CDS;gene=Cdc42bpa;product=serine/threonine-protein kinase MRCK alpha isoform 9;protein_id=NP_001346475.1;extra_copy_number=0
CM058241.1	Liftoff	CDS	181112554	181112616	.	+	.	ID=cds-NP_001346475.1;Parent=rna-NM_001359546.1;Dbxref=GeneID:226751,GenBank:NP_001346475.1,MGI:MGI:2441841;Name=NP_001346475.1;Note=isoform 9 is encoded by transcript variant 9;gbkey=CDS;gene=Cdc42bpa;product=serine/threonine-protein kinase MRCK alpha isoform 9;protein_id=NP_001346475.1;extra_copy_number=0
CM058241.1	Liftoff	CDS	181114684	181115277	.	+	.	ID=cds-NP_001346475.1;Parent=rna-NM_001359546.1;Dbxref=GeneID:226751,GenBank:NP_001346475.1,MGI:MGI:2441841;Name=NP_001346475.1;Note=isoform 9 is encoded by transcript variant 9;gbkey=CDS;gene=Cdc42bpa;product=serine/threonine-protein kinase MRCK alpha isoform 9;protein_id=NP_001346475.1;extra_copy_number=0
CM058241.1	Liftoff	CDS	181117222	181117319	.	+	.	ID=cds-NP_001346475.1;Parent=rna-NM_001359546.1;Dbxref=GeneID:226751,GenBank:NP_001346475.1,MGI:MGI:2441841;Name=NP_001346475.1;Note=isoform 9 is encoded by transcript variant 9;gbkey=CDS;gene=Cdc42bpa;product=serine/threonine-protein kinase MRCK alpha isoform 9;protein_id=NP_001346475.1;extra_copy_number=0
CM058241.1	Liftoff	CDS	181119430	181119514	.	+	.	ID=cds-NP_001346475.1;Parent=rna-NM_001359546.1;Dbxref=GeneID:226751,GenBank:NP_001346475.1,MGI:MGI:2441841;Name=NP_001346475.1;Note=isoform 9 is encoded by transcript variant 9;gbkey=CDS;gene=Cdc42bpa;product=serine/threonine-protein kinase MRCK alpha isoform 9;protein_id=NP_001346475.1;extra_copy_number=0
CM058241.1	Liftoff	CDS	181120412	181120535	.	+	.	ID=cds-NP_001346475.1;Parent=rna-NM_001359546.1;Dbxref=GeneID:226751,GenBank:NP_001346475.1,MGI:MGI:2441841;Name=NP_001346475.1;Note=isoform 9 is encoded by transcript variant 9;gbkey=CDS;gene=Cdc42bpa;product=serine/threonine-protein kinase MRCK alpha isoform 9;protein_id=NP_001346475.1;extra_copy_number=0
CM058241.1	Liftoff	CDS	181121437	181121554	.	+	.	ID=cds-NP_001346475.1;Parent=rna-NM_001359546.1;Dbxref=GeneID:226751,GenBank:NP_001346475.1,MGI:MGI:2441841;Name=NP_001346475.1;Note=isoform 9 is encoded by transcript variant 9;gbkey=CDS;gene=Cdc42bpa;product=serine/threonine-protein kinase MRCK alpha isoform 9;protein_id=NP_001346475.1;extra_copy_number=0
CM058241.1	Liftoff	CDS	181129883	181130000	.	+	.	ID=cds-NP_001346475.1;Parent=rna-NM_001359546.1;Dbxref=GeneID:226751,GenBank:NP_001346475.1,MGI:MGI:2441841;Name=NP_001346475.1;Note=isoform 9 is encoded by transcript variant 9;gbkey=CDS;gene=Cdc42bpa;product=serine/threonine-protein kinase MRCK alpha isoform 9;protein_id=NP_001346475.1;extra_copy_number=0
CM058241.1	Liftoff	CDS	181131817	181131974	.	+	.	ID=cds-NP_001346475.1;Parent=rna-NM_001359546.1;Dbxref=GeneID:226751,GenBank:NP_001346475.1,MGI:MGI:2441841;Name=NP_001346475.1;Note=isoform 9 is encoded by transcript variant 9;gbkey=CDS;gene=Cdc42bpa;product=serine/threonine-protein kinase MRCK alpha isoform 9;protein_id=NP_001346475.1;extra_copy_number=0
CM058241.1	Liftoff	CDS	181132312	181132443	.	+	.	ID=cds-NP_001346475.1;Parent=rna-NM_001359546.1;Dbxref=GeneID:226751,GenBank:NP_001346475.1,MGI:MGI:2441841;Name=NP_001346475.1;Note=isoform 9 is encoded by transcript variant 9;gbkey=CDS;gene=Cdc42bpa;product=serine/threonine-protein kinase MRCK alpha isoform 9;protein_id=NP_001346475.1;extra_copy_number=0
CM058241.1	Liftoff	mRNA	180931030	181135880	.	+	.	ID=rna-NM_001359547.1;Parent=gene-Cdc42bpa;Dbxref=GeneID:226751,GenBank:NM_001359547.1,MGI:MGI:2441841;Name=NM_001359547.1;gbkey=mRNA;gene=Cdc42bpa;product=CDC42 binding protein kinase alpha%2C transcript variant 10;transcript_id=NM_001359547.1;matches_ref_protein=True;valid_ORF=True;extra_copy_number=0
CM058241.1	Liftoff	exon	180931030	180931557	.	+	.	ID=exon-NM_001359547.1-1;Parent=rna-NM_001359547.1;Dbxref=GeneID:226751,GenBank:NM_001359547.1,MGI:MGI:2441841;gbkey=mRNA;gene=Cdc42bpa;product=CDC42 binding protein kinase alpha%2C transcript variant 10;transcript_id=NM_001359547.1;extra_copy_number=0
CM058241.1	Liftoff	exon	180969631	180969722	.	+	.	ID=exon-NM_001359547.1-2;Parent=rna-NM_001359547.1;Dbxref=GeneID:226751,GenBank:NM_001359547.1,MGI:MGI:2441841;gbkey=mRNA;gene=Cdc42bpa;product=CDC42 binding protein kinase alpha%2C transcript variant 10;transcript_id=NM_001359547.1;extra_copy_number=0
CM058241.1	Liftoff	exon	180994919	180995076	.	+	.	ID=exon-NM_001359547.1-3;Parent=rna-NM_001359547.1;Dbxref=GeneID:226751,GenBank:NM_001359547.1,MGI:MGI:2441841;gbkey=mRNA;gene=Cdc42bpa;product=CDC42 binding protein kinase alpha%2C transcript variant 10;transcript_id=NM_001359547.1;extra_copy_number=0
CM058241.1	Liftoff	exon	181001779	181001862	.	+	.	ID=exon-NM_001359547.1-4;Parent=rna-NM_001359547.1;Dbxref=GeneID:226751,GenBank:NM_001359547.1,MGI:MGI:2441841;gbkey=mRNA;gene=Cdc42bpa;product=CDC42 binding protein kinase alpha%2C transcript variant 10;transcript_id=NM_001359547.1;extra_copy_number=0
CM058241.1	Liftoff	exon	181007103	181007198	.	+	.	ID=exon-NM_001359547.1-5;Parent=rna-NM_001359547.1;Dbxref=GeneID:226751,GenBank:NM_001359547.1,MGI:MGI:2441841;gbkey=mRNA;gene=Cdc42bpa;product=CDC42 binding protein kinase alpha%2C transcript variant 10;transcript_id=NM_001359547.1;extra_copy_number=0
CM058241.1	Liftoff	exon	181010326	181010474	.	+	.	ID=exon-NM_001359547.1-6;Parent=rna-NM_001359547.1;Dbxref=GeneID:226751,GenBank:NM_001359547.1,MGI:MGI:2441841;gbkey=mRNA;gene=Cdc42bpa;product=CDC42 binding protein kinase alpha%2C transcript variant 10;transcript_id=NM_001359547.1;extra_copy_number=0
CM058241.1	Liftoff	exon	181032065	181032158	.	+	.	ID=exon-NM_001359547.1-7;Parent=rna-NM_001359547.1;Dbxref=GeneID:226751,GenBank:NM_001359547.1,MGI:MGI:2441841;gbkey=mRNA;gene=Cdc42bpa;product=CDC42 binding protein kinase alpha%2C transcript variant 10;transcript_id=NM_001359547.1;extra_copy_number=0
CM058241.1	Liftoff	exon	181035241	181035441	.	+	.	ID=exon-NM_001359547.1-8;Parent=rna-NM_001359547.1;Dbxref=GeneID:226751,GenBank:NM_001359547.1,MGI:MGI:2441841;gbkey=mRNA;gene=Cdc42bpa;product=CDC42 binding protein kinase alpha%2C transcript variant 10;transcript_id=NM_001359547.1;extra_copy_number=0
CM058241.1	Liftoff	exon	181037426	181037674	.	+	.	ID=exon-NM_001359547.1-9;Parent=rna-NM_001359547.1;Dbxref=GeneID:226751,GenBank:NM_001359547.1,MGI:MGI:2441841;gbkey=mRNA;gene=Cdc42bpa;product=CDC42 binding protein kinase alpha%2C transcript variant 10;transcript_id=NM_001359547.1;extra_copy_number=0
CM058241.1	Liftoff	exon	181039573	181039652	.	+	.	ID=exon-NM_001359547.1-10;Parent=rna-NM_001359547.1;Dbxref=GeneID:226751,GenBank:NM_001359547.1,MGI:MGI:2441841;gbkey=mRNA;gene=Cdc42bpa;product=CDC42 binding protein kinase alpha%2C transcript variant 10;transcript_id=NM_001359547.1;extra_copy_number=0
CM058241.1	Liftoff	exon	181042621	181042787	.	+	.	ID=exon-NM_001359547.1-11;Parent=rna-NM_001359547.1;Dbxref=GeneID:226751,GenBank:NM_001359547.1,MGI:MGI:2441841;gbkey=mRNA;gene=Cdc42bpa;product=CDC42 binding protein kinase alpha%2C transcript variant 10;transcript_id=NM_001359547.1;extra_copy_number=0
CM058241.1	Liftoff	exon	181044846	181044968	.	+	.	ID=exon-NM_001359547.1-12;Parent=rna-NM_001359547.1;Dbxref=GeneID:226751,GenBank:NM_001359547.1,MGI:MGI:2441841;gbkey=mRNA;gene=Cdc42bpa;product=CDC42 binding protein kinase alpha%2C transcript variant 10;transcript_id=NM_001359547.1;extra_copy_number=0
CM058241.1	Liftoff	exon	181054648	181054781	.	+	.	ID=exon-NM_001359547.1-13;Parent=rna-NM_001359547.1;Dbxref=GeneID:226751,GenBank:NM_001359547.1,MGI:MGI:2441841;gbkey=mRNA;gene=Cdc42bpa;product=CDC42 binding protein kinase alpha%2C transcript variant 10;transcript_id=NM_001359547.1;extra_copy_number=0
CM058241.1	Liftoff	exon	181064220	181064462	.	+	.	ID=exon-NM_001359547.1-14;Parent=rna-NM_001359547.1;Dbxref=GeneID:226751,GenBank:NM_001359547.1,MGI:MGI:2441841;gbkey=mRNA;gene=Cdc42bpa;product=CDC42 binding protein kinase alpha%2C transcript variant 10;transcript_id=NM_001359547.1;extra_copy_number=0
CM058241.1	Liftoff	exon	181064657	181064767	.	+	.	ID=exon-NM_001359547.1-15;Parent=rna-NM_001359547.1;Dbxref=GeneID:226751,GenBank:NM_001359547.1,MGI:MGI:2441841;gbkey=mRNA;gene=Cdc42bpa;product=CDC42 binding protein kinase alpha%2C transcript variant 10;transcript_id=NM_001359547.1;extra_copy_number=0
CM058241.1	Liftoff	exon	181071301	181071548	.	+	.	ID=exon-NM_001359547.1-16;Parent=rna-NM_001359547.1;Dbxref=GeneID:226751,GenBank:NM_001359547.1,MGI:MGI:2441841;gbkey=mRNA;gene=Cdc42bpa;product=CDC42 binding protein kinase alpha%2C transcript variant 10;transcript_id=NM_001359547.1;extra_copy_number=0
CM058241.1	Liftoff	exon	181076323	181076428	.	+	.	ID=exon-NM_001359547.1-17;Parent=rna-NM_001359547.1;Dbxref=GeneID:226751,GenBank:NM_001359547.1,MGI:MGI:2441841;gbkey=mRNA;gene=Cdc42bpa;product=CDC42 binding protein kinase alpha%2C transcript variant 10;transcript_id=NM_001359547.1;extra_copy_number=0
CM058241.1	Liftoff	exon	181079430	181079554	.	+	.	ID=exon-NM_001359547.1-18;Parent=rna-NM_001359547.1;Dbxref=GeneID:226751,GenBank:NM_001359547.1,MGI:MGI:2441841;gbkey=mRNA;gene=Cdc42bpa;product=CDC42 binding protein kinase alpha%2C transcript variant 10;transcript_id=NM_001359547.1;extra_copy_number=0
CM058241.1	Liftoff	exon	181081540	181081645	.	+	.	ID=exon-NM_001359547.1-19;Parent=rna-NM_001359547.1;Dbxref=GeneID:226751,GenBank:NM_001359547.1,MGI:MGI:2441841;gbkey=mRNA;gene=Cdc42bpa;product=CDC42 binding protein kinase alpha%2C transcript variant 10;transcript_id=NM_001359547.1;extra_copy_number=0
CM058241.1	Liftoff	exon	181082021	181082169	.	+	.	ID=exon-NM_001359547.1-20;Parent=rna-NM_001359547.1;Dbxref=GeneID:226751,GenBank:NM_001359547.1,MGI:MGI:2441841;gbkey=mRNA;gene=Cdc42bpa;product=CDC42 binding protein kinase alpha%2C transcript variant 10;transcript_id=NM_001359547.1;extra_copy_number=0
CM058241.1	Liftoff	exon	181084299	181084390	.	+	.	ID=exon-NM_001359547.1-21;Parent=rna-NM_001359547.1;Dbxref=GeneID:226751,GenBank:NM_001359547.1,MGI:MGI:2441841;gbkey=mRNA;gene=Cdc42bpa;product=CDC42 binding protein kinase alpha%2C transcript variant 10;transcript_id=NM_001359547.1;extra_copy_number=0
CM058241.1	Liftoff	exon	181087943	181088019	.	+	.	ID=exon-NM_001359547.1-22;Parent=rna-NM_001359547.1;Dbxref=GeneID:226751,GenBank:NM_001359547.1,MGI:MGI:2441841;gbkey=mRNA;gene=Cdc42bpa;product=CDC42 binding protein kinase alpha%2C transcript variant 10;transcript_id=NM_001359547.1;extra_copy_number=0
CM058241.1	Liftoff	exon	181089012	181089059	.	+	.	ID=exon-NM_001359547.1-23;Parent=rna-NM_001359547.1;Dbxref=GeneID:226751,GenBank:NM_001359547.1,MGI:MGI:2441841;gbkey=mRNA;gene=Cdc42bpa;product=CDC42 binding protein kinase alpha%2C transcript variant 10;transcript_id=NM_001359547.1;extra_copy_number=0
CM058241.1	Liftoff	exon	181094200	181094238	.	+	.	ID=exon-NM_001359547.1-24;Parent=rna-NM_001359547.1;Dbxref=GeneID:226751,GenBank:NM_001359547.1,MGI:MGI:2441841;gbkey=mRNA;gene=Cdc42bpa;product=CDC42 binding protein kinase alpha%2C transcript variant 10;transcript_id=NM_001359547.1;extra_copy_number=0
CM058241.1	Liftoff	exon	181104574	181104657	.	+	.	ID=exon-NM_001359547.1-25;Parent=rna-NM_001359547.1;Dbxref=GeneID:226751,GenBank:NM_001359547.1,MGI:MGI:2441841;gbkey=mRNA;gene=Cdc42bpa;product=CDC42 binding protein kinase alpha%2C transcript variant 10;transcript_id=NM_001359547.1;extra_copy_number=0
CM058241.1	Liftoff	exon	181106929	181107034	.	+	.	ID=exon-NM_001359547.1-26;Parent=rna-NM_001359547.1;Dbxref=GeneID:226751,GenBank:NM_001359547.1,MGI:MGI:2441841;gbkey=mRNA;gene=Cdc42bpa;product=CDC42 binding protein kinase alpha%2C transcript variant 10;transcript_id=NM_001359547.1;extra_copy_number=0
CM058241.1	Liftoff	exon	181108007	181108143	.	+	.	ID=exon-NM_001359547.1-27;Parent=rna-NM_001359547.1;Dbxref=GeneID:226751,GenBank:NM_001359547.1,MGI:MGI:2441841;gbkey=mRNA;gene=Cdc42bpa;product=CDC42 binding protein kinase alpha%2C transcript variant 10;transcript_id=NM_001359547.1;extra_copy_number=0
CM058241.1	Liftoff	exon	181108709	181108848	.	+	.	ID=exon-NM_001359547.1-28;Parent=rna-NM_001359547.1;Dbxref=GeneID:226751,GenBank:NM_001359547.1,MGI:MGI:2441841;gbkey=mRNA;gene=Cdc42bpa;product=CDC42 binding protein kinase alpha%2C transcript variant 10;transcript_id=NM_001359547.1;extra_copy_number=0
CM058241.1	Liftoff	exon	181110000	181110081	.	+	.	ID=exon-NM_001359547.1-29;Parent=rna-NM_001359547.1;Dbxref=GeneID:226751,GenBank:NM_001359547.1,MGI:MGI:2441841;gbkey=mRNA;gene=Cdc42bpa;product=CDC42 binding protein kinase alpha%2C transcript variant 10;transcript_id=NM_001359547.1;extra_copy_number=0
CM058241.1	Liftoff	exon	181111619	181111835	.	+	.	ID=exon-NM_001359547.1-30;Parent=rna-NM_001359547.1;Dbxref=GeneID:226751,GenBank:NM_001359547.1,MGI:MGI:2441841;gbkey=mRNA;gene=Cdc42bpa;product=CDC42 binding protein kinase alpha%2C transcript variant 10;transcript_id=NM_001359547.1;extra_copy_number=0
CM058241.1	Liftoff	exon	181112554	181112616	.	+	.	ID=exon-NM_001359547.1-31;Parent=rna-NM_001359547.1;Dbxref=GeneID:226751,GenBank:NM_001359547.1,MGI:MGI:2441841;gbkey=mRNA;gene=Cdc42bpa;product=CDC42 binding protein kinase alpha%2C transcript variant 10;transcript_id=NM_001359547.1;extra_copy_number=0
CM058241.1	Liftoff	exon	181114684	181115277	.	+	.	ID=exon-NM_001359547.1-32;Parent=rna-NM_001359547.1;Dbxref=GeneID:226751,GenBank:NM_001359547.1,MGI:MGI:2441841;gbkey=mRNA;gene=Cdc42bpa;product=CDC42 binding protein kinase alpha%2C transcript variant 10;transcript_id=NM_001359547.1;extra_copy_number=0
CM058241.1	Liftoff	exon	181117222	181117319	.	+	.	ID=exon-NM_001359547.1-33;Parent=rna-NM_001359547.1;Dbxref=GeneID:226751,GenBank:NM_001359547.1,MGI:MGI:2441841;gbkey=mRNA;gene=Cdc42bpa;product=CDC42 binding protein kinase alpha%2C transcript variant 10;transcript_id=NM_001359547.1;extra_copy_number=0
CM058241.1	Liftoff	exon	181119430	181119514	.	+	.	ID=exon-NM_001359547.1-34;Parent=rna-NM_001359547.1;Dbxref=GeneID:226751,GenBank:NM_001359547.1,MGI:MGI:2441841;gbkey=mRNA;gene=Cdc42bpa;product=CDC42 binding protein kinase alpha%2C transcript variant 10;transcript_id=NM_001359547.1;extra_copy_number=0
CM058241.1	Liftoff	exon	181120412	181120535	.	+	.	ID=exon-NM_001359547.1-35;Parent=rna-NM_001359547.1;Dbxref=GeneID:226751,GenBank:NM_001359547.1,MGI:MGI:2441841;gbkey=mRNA;gene=Cdc42bpa;product=CDC42 binding protein kinase alpha%2C transcript variant 10;transcript_id=NM_001359547.1;extra_copy_number=0
CM058241.1	Liftoff	exon	181121437	181121554	.	+	.	ID=exon-NM_001359547.1-36;Parent=rna-NM_001359547.1;Dbxref=GeneID:226751,GenBank:NM_001359547.1,MGI:MGI:2441841;gbkey=mRNA;gene=Cdc42bpa;product=CDC42 binding protein kinase alpha%2C transcript variant 10;transcript_id=NM_001359547.1;extra_copy_number=0
CM058241.1	Liftoff	exon	181129883	181130000	.	+	.	ID=exon-NM_001359547.1-37;Parent=rna-NM_001359547.1;Dbxref=GeneID:226751,GenBank:NM_001359547.1,MGI:MGI:2441841;gbkey=mRNA;gene=Cdc42bpa;product=CDC42 binding protein kinase alpha%2C transcript variant 10;transcript_id=NM_001359547.1;extra_copy_number=0
CM058241.1	Liftoff	exon	181131817	181131974	.	+	.	ID=exon-NM_001359547.1-38;Parent=rna-NM_001359547.1;Dbxref=GeneID:226751,GenBank:NM_001359547.1,MGI:MGI:2441841;gbkey=mRNA;gene=Cdc42bpa;product=CDC42 binding protein kinase alpha%2C transcript variant 10;transcript_id=NM_001359547.1;extra_copy_number=0
CM058241.1	Liftoff	exon	181132312	181135880	.	+	.	ID=exon-NM_001359547.1-39;Parent=rna-NM_001359547.1;Dbxref=GeneID:226751,GenBank:NM_001359547.1,MGI:MGI:2441841;gbkey=mRNA;gene=Cdc42bpa;product=CDC42 binding protein kinase alpha%2C transcript variant 10;transcript_id=NM_001359547.1;extra_copy_number=0
CM058241.1	Liftoff	CDS	181001821	181001862	.	+	.	ID=cds-NP_001346476.1;Parent=rna-NM_001359547.1;Dbxref=GeneID:226751,GenBank:NP_001346476.1,MGI:MGI:2441841;Name=NP_001346476.1;Note=isoform 10 is encoded by transcript variant 10;gbkey=CDS;gene=Cdc42bpa;product=serine/threonine-protein kinase MRCK alpha isoform 10;protein_id=NP_001346476.1;extra_copy_number=0
CM058241.1	Liftoff	CDS	181007103	181007198	.	+	.	ID=cds-NP_001346476.1;Parent=rna-NM_001359547.1;Dbxref=GeneID:226751,GenBank:NP_001346476.1,MGI:MGI:2441841;Name=NP_001346476.1;Note=isoform 10 is encoded by transcript variant 10;gbkey=CDS;gene=Cdc42bpa;product=serine/threonine-protein kinase MRCK alpha isoform 10;protein_id=NP_001346476.1;extra_copy_number=0
CM058241.1	Liftoff	CDS	181010326	181010474	.	+	.	ID=cds-NP_001346476.1;Parent=rna-NM_001359547.1;Dbxref=GeneID:226751,GenBank:NP_001346476.1,MGI:MGI:2441841;Name=NP_001346476.1;Note=isoform 10 is encoded by transcript variant 10;gbkey=CDS;gene=Cdc42bpa;product=serine/threonine-protein kinase MRCK alpha isoform 10;protein_id=NP_001346476.1;extra_copy_number=0
CM058241.1	Liftoff	CDS	181032065	181032158	.	+	.	ID=cds-NP_001346476.1;Parent=rna-NM_001359547.1;Dbxref=GeneID:226751,GenBank:NP_001346476.1,MGI:MGI:2441841;Name=NP_001346476.1;Note=isoform 10 is encoded by transcript variant 10;gbkey=CDS;gene=Cdc42bpa;product=serine/threonine-protein kinase MRCK alpha isoform 10;protein_id=NP_001346476.1;extra_copy_number=0
CM058241.1	Liftoff	CDS	181035241	181035441	.	+	.	ID=cds-NP_001346476.1;Parent=rna-NM_001359547.1;Dbxref=GeneID:226751,GenBank:NP_001346476.1,MGI:MGI:2441841;Name=NP_001346476.1;Note=isoform 10 is encoded by transcript variant 10;gbkey=CDS;gene=Cdc42bpa;product=serine/threonine-protein kinase MRCK alpha isoform 10;protein_id=NP_001346476.1;extra_copy_number=0
CM058241.1	Liftoff	CDS	181037426	181037674	.	+	.	ID=cds-NP_001346476.1;Parent=rna-NM_001359547.1;Dbxref=GeneID:226751,GenBank:NP_001346476.1,MGI:MGI:2441841;Name=NP_001346476.1;Note=isoform 10 is encoded by transcript variant 10;gbkey=CDS;gene=Cdc42bpa;product=serine/threonine-protein kinase MRCK alpha isoform 10;protein_id=NP_001346476.1;extra_copy_number=0
CM058241.1	Liftoff	CDS	181039573	181039652	.	+	.	ID=cds-NP_001346476.1;Parent=rna-NM_001359547.1;Dbxref=GeneID:226751,GenBank:NP_001346476.1,MGI:MGI:2441841;Name=NP_001346476.1;Note=isoform 10 is encoded by transcript variant 10;gbkey=CDS;gene=Cdc42bpa;product=serine/threonine-protein kinase MRCK alpha isoform 10;protein_id=NP_001346476.1;extra_copy_number=0
CM058241.1	Liftoff	CDS	181042621	181042787	.	+	.	ID=cds-NP_001346476.1;Parent=rna-NM_001359547.1;Dbxref=GeneID:226751,GenBank:NP_001346476.1,MGI:MGI:2441841;Name=NP_001346476.1;Note=isoform 10 is encoded by transcript variant 10;gbkey=CDS;gene=Cdc42bpa;product=serine/threonine-protein kinase MRCK alpha isoform 10;protein_id=NP_001346476.1;extra_copy_number=0
CM058241.1	Liftoff	CDS	181044846	181044968	.	+	.	ID=cds-NP_001346476.1;Parent=rna-NM_001359547.1;Dbxref=GeneID:226751,GenBank:NP_001346476.1,MGI:MGI:2441841;Name=NP_001346476.1;Note=isoform 10 is encoded by transcript variant 10;gbkey=CDS;gene=Cdc42bpa;product=serine/threonine-protein kinase MRCK alpha isoform 10;protein_id=NP_001346476.1;extra_copy_number=0
CM058241.1	Liftoff	CDS	181054648	181054781	.	+	.	ID=cds-NP_001346476.1;Parent=rna-NM_001359547.1;Dbxref=GeneID:226751,GenBank:NP_001346476.1,MGI:MGI:2441841;Name=NP_001346476.1;Note=isoform 10 is encoded by transcript variant 10;gbkey=CDS;gene=Cdc42bpa;product=serine/threonine-protein kinase MRCK alpha isoform 10;protein_id=NP_001346476.1;extra_copy_number=0
CM058241.1	Liftoff	CDS	181064220	181064462	.	+	.	ID=cds-NP_001346476.1;Parent=rna-NM_001359547.1;Dbxref=GeneID:226751,GenBank:NP_001346476.1,MGI:MGI:2441841;Name=NP_001346476.1;Note=isoform 10 is encoded by transcript variant 10;gbkey=CDS;gene=Cdc42bpa;product=serine/threonine-protein kinase MRCK alpha isoform 10;protein_id=NP_001346476.1;extra_copy_number=0
CM058241.1	Liftoff	CDS	181064657	181064767	.	+	.	ID=cds-NP_001346476.1;Parent=rna-NM_001359547.1;Dbxref=GeneID:226751,GenBank:NP_001346476.1,MGI:MGI:2441841;Name=NP_001346476.1;Note=isoform 10 is encoded by transcript variant 10;gbkey=CDS;gene=Cdc42bpa;product=serine/threonine-protein kinase MRCK alpha isoform 10;protein_id=NP_001346476.1;extra_copy_number=0
CM058241.1	Liftoff	CDS	181071301	181071548	.	+	.	ID=cds-NP_001346476.1;Parent=rna-NM_001359547.1;Dbxref=GeneID:226751,GenBank:NP_001346476.1,MGI:MGI:2441841;Name=NP_001346476.1;Note=isoform 10 is encoded by transcript variant 10;gbkey=CDS;gene=Cdc42bpa;product=serine/threonine-protein kinase MRCK alpha isoform 10;protein_id=NP_001346476.1;extra_copy_number=0
CM058241.1	Liftoff	CDS	181076323	181076428	.	+	.	ID=cds-NP_001346476.1;Parent=rna-NM_001359547.1;Dbxref=GeneID:226751,GenBank:NP_001346476.1,MGI:MGI:2441841;Name=NP_001346476.1;Note=isoform 10 is encoded by transcript variant 10;gbkey=CDS;gene=Cdc42bpa;product=serine/threonine-protein kinase MRCK alpha isoform 10;protein_id=NP_001346476.1;extra_copy_number=0
CM058241.1	Liftoff	CDS	181079430	181079554	.	+	.	ID=cds-NP_001346476.1;Parent=rna-NM_001359547.1;Dbxref=GeneID:226751,GenBank:NP_001346476.1,MGI:MGI:2441841;Name=NP_001346476.1;Note=isoform 10 is encoded by transcript variant 10;gbkey=CDS;gene=Cdc42bpa;product=serine/threonine-protein kinase MRCK alpha isoform 10;protein_id=NP_001346476.1;extra_copy_number=0
CM058241.1	Liftoff	CDS	181081540	181081645	.	+	.	ID=cds-NP_001346476.1;Parent=rna-NM_001359547.1;Dbxref=GeneID:226751,GenBank:NP_001346476.1,MGI:MGI:2441841;Name=NP_001346476.1;Note=isoform 10 is encoded by transcript variant 10;gbkey=CDS;gene=Cdc42bpa;product=serine/threonine-protein kinase MRCK alpha isoform 10;protein_id=NP_001346476.1;extra_copy_number=0
CM058241.1	Liftoff	CDS	181082021	181082169	.	+	.	ID=cds-NP_001346476.1;Parent=rna-NM_001359547.1;Dbxref=GeneID:226751,GenBank:NP_001346476.1,MGI:MGI:2441841;Name=NP_001346476.1;Note=isoform 10 is encoded by transcript variant 10;gbkey=CDS;gene=Cdc42bpa;product=serine/threonine-protein kinase MRCK alpha isoform 10;protein_id=NP_001346476.1;extra_copy_number=0
CM058241.1	Liftoff	CDS	181084299	181084390	.	+	.	ID=cds-NP_001346476.1;Parent=rna-NM_001359547.1;Dbxref=GeneID:226751,GenBank:NP_001346476.1,MGI:MGI:2441841;Name=NP_001346476.1;Note=isoform 10 is encoded by transcript variant 10;gbkey=CDS;gene=Cdc42bpa;product=serine/threonine-protein kinase MRCK alpha isoform 10;protein_id=NP_001346476.1;extra_copy_number=0
CM058241.1	Liftoff	CDS	181087943	181088019	.	+	.	ID=cds-NP_001346476.1;Parent=rna-NM_001359547.1;Dbxref=GeneID:226751,GenBank:NP_001346476.1,MGI:MGI:2441841;Name=NP_001346476.1;Note=isoform 10 is encoded by transcript variant 10;gbkey=CDS;gene=Cdc42bpa;product=serine/threonine-protein kinase MRCK alpha isoform 10;protein_id=NP_001346476.1;extra_copy_number=0
CM058241.1	Liftoff	CDS	181089012	181089059	.	+	.	ID=cds-NP_001346476.1;Parent=rna-NM_001359547.1;Dbxref=GeneID:226751,GenBank:NP_001346476.1,MGI:MGI:2441841;Name=NP_001346476.1;Note=isoform 10 is encoded by transcript variant 10;gbkey=CDS;gene=Cdc42bpa;product=serine/threonine-protein kinase MRCK alpha isoform 10;protein_id=NP_001346476.1;extra_copy_number=0
CM058241.1	Liftoff	CDS	181094200	181094238	.	+	.	ID=cds-NP_001346476.1;Parent=rna-NM_001359547.1;Dbxref=GeneID:226751,GenBank:NP_001346476.1,MGI:MGI:2441841;Name=NP_001346476.1;Note=isoform 10 is encoded by transcript variant 10;gbkey=CDS;gene=Cdc42bpa;product=serine/threonine-protein kinase MRCK alpha isoform 10;protein_id=NP_001346476.1;extra_copy_number=0
CM058241.1	Liftoff	CDS	181104574	181104657	.	+	.	ID=cds-NP_001346476.1;Parent=rna-NM_001359547.1;Dbxref=GeneID:226751,GenBank:NP_001346476.1,MGI:MGI:2441841;Name=NP_001346476.1;Note=isoform 10 is encoded by transcript variant 10;gbkey=CDS;gene=Cdc42bpa;product=serine/threonine-protein kinase MRCK alpha isoform 10;protein_id=NP_001346476.1;extra_copy_number=0
CM058241.1	Liftoff	CDS	181106929	181107034	.	+	.	ID=cds-NP_001346476.1;Parent=rna-NM_001359547.1;Dbxref=GeneID:226751,GenBank:NP_001346476.1,MGI:MGI:2441841;Name=NP_001346476.1;Note=isoform 10 is encoded by transcript variant 10;gbkey=CDS;gene=Cdc42bpa;product=serine/threonine-protein kinase MRCK alpha isoform 10;protein_id=NP_001346476.1;extra_copy_number=0
CM058241.1	Liftoff	CDS	181108007	181108143	.	+	.	ID=cds-NP_001346476.1;Parent=rna-NM_001359547.1;Dbxref=GeneID:226751,GenBank:NP_001346476.1,MGI:MGI:2441841;Name=NP_001346476.1;Note=isoform 10 is encoded by transcript variant 10;gbkey=CDS;gene=Cdc42bpa;product=serine/threonine-protein kinase MRCK alpha isoform 10;protein_id=NP_001346476.1;extra_copy_number=0
CM058241.1	Liftoff	CDS	181108709	181108848	.	+	.	ID=cds-NP_001346476.1;Parent=rna-NM_001359547.1;Dbxref=GeneID:226751,GenBank:NP_001346476.1,MGI:MGI:2441841;Name=NP_001346476.1;Note=isoform 10 is encoded by transcript variant 10;gbkey=CDS;gene=Cdc42bpa;product=serine/threonine-protein kinase MRCK alpha isoform 10;protein_id=NP_001346476.1;extra_copy_number=0
CM058241.1	Liftoff	CDS	181110000	181110081	.	+	.	ID=cds-NP_001346476.1;Parent=rna-NM_001359547.1;Dbxref=GeneID:226751,GenBank:NP_001346476.1,MGI:MGI:2441841;Name=NP_001346476.1;Note=isoform 10 is encoded by transcript variant 10;gbkey=CDS;gene=Cdc42bpa;product=serine/threonine-protein kinase MRCK alpha isoform 10;protein_id=NP_001346476.1;extra_copy_number=0
CM058241.1	Liftoff	CDS	181111619	181111835	.	+	.	ID=cds-NP_001346476.1;Parent=rna-NM_001359547.1;Dbxref=GeneID:226751,GenBank:NP_001346476.1,MGI:MGI:2441841;Name=NP_001346476.1;Note=isoform 10 is encoded by transcript variant 10;gbkey=CDS;gene=Cdc42bpa;product=serine/threonine-protein kinase MRCK alpha isoform 10;protein_id=NP_001346476.1;extra_copy_number=0
CM058241.1	Liftoff	CDS	181112554	181112616	.	+	.	ID=cds-NP_001346476.1;Parent=rna-NM_001359547.1;Dbxref=GeneID:226751,GenBank:NP_001346476.1,MGI:MGI:2441841;Name=NP_001346476.1;Note=isoform 10 is encoded by transcript variant 10;gbkey=CDS;gene=Cdc42bpa;product=serine/threonine-protein kinase MRCK alpha isoform 10;protein_id=NP_001346476.1;extra_copy_number=0
CM058241.1	Liftoff	CDS	181114684	181115277	.	+	.	ID=cds-NP_001346476.1;Parent=rna-NM_001359547.1;Dbxref=GeneID:226751,GenBank:NP_001346476.1,MGI:MGI:2441841;Name=NP_001346476.1;Note=isoform 10 is encoded by transcript variant 10;gbkey=CDS;gene=Cdc42bpa;product=serine/threonine-protein kinase MRCK alpha isoform 10;protein_id=NP_001346476.1;extra_copy_number=0
CM058241.1	Liftoff	CDS	181117222	181117319	.	+	.	ID=cds-NP_001346476.1;Parent=rna-NM_001359547.1;Dbxref=GeneID:226751,GenBank:NP_001346476.1,MGI:MGI:2441841;Name=NP_001346476.1;Note=isoform 10 is encoded by transcript variant 10;gbkey=CDS;gene=Cdc42bpa;product=serine/threonine-protein kinase MRCK alpha isoform 10;protein_id=NP_001346476.1;extra_copy_number=0
CM058241.1	Liftoff	CDS	181119430	181119514	.	+	.	ID=cds-NP_001346476.1;Parent=rna-NM_001359547.1;Dbxref=GeneID:226751,GenBank:NP_001346476.1,MGI:MGI:2441841;Name=NP_001346476.1;Note=isoform 10 is encoded by transcript variant 10;gbkey=CDS;gene=Cdc42bpa;product=serine/threonine-protein kinase MRCK alpha isoform 10;protein_id=NP_001346476.1;extra_copy_number=0
CM058241.1	Liftoff	CDS	181120412	181120535	.	+	.	ID=cds-NP_001346476.1;Parent=rna-NM_001359547.1;Dbxref=GeneID:226751,GenBank:NP_001346476.1,MGI:MGI:2441841;Name=NP_001346476.1;Note=isoform 10 is encoded by transcript variant 10;gbkey=CDS;gene=Cdc42bpa;product=serine/threonine-protein kinase MRCK alpha isoform 10;protein_id=NP_001346476.1;extra_copy_number=0
CM058241.1	Liftoff	CDS	181121437	181121554	.	+	.	ID=cds-NP_001346476.1;Parent=rna-NM_001359547.1;Dbxref=GeneID:226751,GenBank:NP_001346476.1,MGI:MGI:2441841;Name=NP_001346476.1;Note=isoform 10 is encoded by transcript variant 10;gbkey=CDS;gene=Cdc42bpa;product=serine/threonine-protein kinase MRCK alpha isoform 10;protein_id=NP_001346476.1;extra_copy_number=0
CM058241.1	Liftoff	CDS	181129883	181130000	.	+	.	ID=cds-NP_001346476.1;Parent=rna-NM_001359547.1;Dbxref=GeneID:226751,GenBank:NP_001346476.1,MGI:MGI:2441841;Name=NP_001346476.1;Note=isoform 10 is encoded by transcript variant 10;gbkey=CDS;gene=Cdc42bpa;product=serine/threonine-protein kinase MRCK alpha isoform 10;protein_id=NP_001346476.1;extra_copy_number=0
CM058241.1	Liftoff	CDS	181131817	181131974	.	+	.	ID=cds-NP_001346476.1;Parent=rna-NM_001359547.1;Dbxref=GeneID:226751,GenBank:NP_001346476.1,MGI:MGI:2441841;Name=NP_001346476.1;Note=isoform 10 is encoded by transcript variant 10;gbkey=CDS;gene=Cdc42bpa;product=serine/threonine-protein kinase MRCK alpha isoform 10;protein_id=NP_001346476.1;extra_copy_number=0
CM058241.1	Liftoff	CDS	181132312	181132443	.	+	.	ID=cds-NP_001346476.1;Parent=rna-NM_001359547.1;Dbxref=GeneID:226751,GenBank:NP_001346476.1,MGI:MGI:2441841;Name=NP_001346476.1;Note=isoform 10 is encoded by transcript variant 10;gbkey=CDS;gene=Cdc42bpa;product=serine/threonine-protein kinase MRCK alpha isoform 10;protein_id=NP_001346476.1;extra_copy_number=0
CM058241.1	Liftoff	mRNA	180931030	181135880	.	+	.	ID=rna-NM_001359548.1;Parent=gene-Cdc42bpa;Dbxref=GeneID:226751,GenBank:NM_001359548.1,MGI:MGI:2441841;Name=NM_001359548.1;gbkey=mRNA;gene=Cdc42bpa;product=CDC42 binding protein kinase alpha%2C transcript variant 11;transcript_id=NM_001359548.1;matches_ref_protein=True;valid_ORF=True;extra_copy_number=0
CM058241.1	Liftoff	exon	180931030	180931557	.	+	.	ID=exon-NM_001359548.1-1;Parent=rna-NM_001359548.1;Dbxref=GeneID:226751,GenBank:NM_001359548.1,MGI:MGI:2441841;gbkey=mRNA;gene=Cdc42bpa;product=CDC42 binding protein kinase alpha%2C transcript variant 11;transcript_id=NM_001359548.1;extra_copy_number=0
CM058241.1	Liftoff	exon	180969631	180969722	.	+	.	ID=exon-NM_001359548.1-2;Parent=rna-NM_001359548.1;Dbxref=GeneID:226751,GenBank:NM_001359548.1,MGI:MGI:2441841;gbkey=mRNA;gene=Cdc42bpa;product=CDC42 binding protein kinase alpha%2C transcript variant 11;transcript_id=NM_001359548.1;extra_copy_number=0
CM058241.1	Liftoff	exon	180994919	180995076	.	+	.	ID=exon-NM_001359548.1-3;Parent=rna-NM_001359548.1;Dbxref=GeneID:226751,GenBank:NM_001359548.1,MGI:MGI:2441841;gbkey=mRNA;gene=Cdc42bpa;product=CDC42 binding protein kinase alpha%2C transcript variant 11;transcript_id=NM_001359548.1;extra_copy_number=0
CM058241.1	Liftoff	exon	181001779	181001862	.	+	.	ID=exon-NM_001359548.1-4;Parent=rna-NM_001359548.1;Dbxref=GeneID:226751,GenBank:NM_001359548.1,MGI:MGI:2441841;gbkey=mRNA;gene=Cdc42bpa;product=CDC42 binding protein kinase alpha%2C transcript variant 11;transcript_id=NM_001359548.1;extra_copy_number=0
CM058241.1	Liftoff	exon	181007103	181007198	.	+	.	ID=exon-NM_001359548.1-5;Parent=rna-NM_001359548.1;Dbxref=GeneID:226751,GenBank:NM_001359548.1,MGI:MGI:2441841;gbkey=mRNA;gene=Cdc42bpa;product=CDC42 binding protein kinase alpha%2C transcript variant 11;transcript_id=NM_001359548.1;extra_copy_number=0
CM058241.1	Liftoff	exon	181010326	181010474	.	+	.	ID=exon-NM_001359548.1-6;Parent=rna-NM_001359548.1;Dbxref=GeneID:226751,GenBank:NM_001359548.1,MGI:MGI:2441841;gbkey=mRNA;gene=Cdc42bpa;product=CDC42 binding protein kinase alpha%2C transcript variant 11;transcript_id=NM_001359548.1;extra_copy_number=0
CM058241.1	Liftoff	exon	181032065	181032158	.	+	.	ID=exon-NM_001359548.1-7;Parent=rna-NM_001359548.1;Dbxref=GeneID:226751,GenBank:NM_001359548.1,MGI:MGI:2441841;gbkey=mRNA;gene=Cdc42bpa;product=CDC42 binding protein kinase alpha%2C transcript variant 11;transcript_id=NM_001359548.1;extra_copy_number=0
CM058241.1	Liftoff	exon	181035241	181035441	.	+	.	ID=exon-NM_001359548.1-8;Parent=rna-NM_001359548.1;Dbxref=GeneID:226751,GenBank:NM_001359548.1,MGI:MGI:2441841;gbkey=mRNA;gene=Cdc42bpa;product=CDC42 binding protein kinase alpha%2C transcript variant 11;transcript_id=NM_001359548.1;extra_copy_number=0
CM058241.1	Liftoff	exon	181037426	181037674	.	+	.	ID=exon-NM_001359548.1-9;Parent=rna-NM_001359548.1;Dbxref=GeneID:226751,GenBank:NM_001359548.1,MGI:MGI:2441841;gbkey=mRNA;gene=Cdc42bpa;product=CDC42 binding protein kinase alpha%2C transcript variant 11;transcript_id=NM_001359548.1;extra_copy_number=0
CM058241.1	Liftoff	exon	181039573	181039652	.	+	.	ID=exon-NM_001359548.1-10;Parent=rna-NM_001359548.1;Dbxref=GeneID:226751,GenBank:NM_001359548.1,MGI:MGI:2441841;gbkey=mRNA;gene=Cdc42bpa;product=CDC42 binding protein kinase alpha%2C transcript variant 11;transcript_id=NM_001359548.1;extra_copy_number=0
CM058241.1	Liftoff	exon	181042621	181042787	.	+	.	ID=exon-NM_001359548.1-11;Parent=rna-NM_001359548.1;Dbxref=GeneID:226751,GenBank:NM_001359548.1,MGI:MGI:2441841;gbkey=mRNA;gene=Cdc42bpa;product=CDC42 binding protein kinase alpha%2C transcript variant 11;transcript_id=NM_001359548.1;extra_copy_number=0
CM058241.1	Liftoff	exon	181044846	181044968	.	+	.	ID=exon-NM_001359548.1-12;Parent=rna-NM_001359548.1;Dbxref=GeneID:226751,GenBank:NM_001359548.1,MGI:MGI:2441841;gbkey=mRNA;gene=Cdc42bpa;product=CDC42 binding protein kinase alpha%2C transcript variant 11;transcript_id=NM_001359548.1;extra_copy_number=0
CM058241.1	Liftoff	exon	181054648	181054781	.	+	.	ID=exon-NM_001359548.1-13;Parent=rna-NM_001359548.1;Dbxref=GeneID:226751,GenBank:NM_001359548.1,MGI:MGI:2441841;gbkey=mRNA;gene=Cdc42bpa;product=CDC42 binding protein kinase alpha%2C transcript variant 11;transcript_id=NM_001359548.1;extra_copy_number=0
CM058241.1	Liftoff	exon	181064220	181064462	.	+	.	ID=exon-NM_001359548.1-14;Parent=rna-NM_001359548.1;Dbxref=GeneID:226751,GenBank:NM_001359548.1,MGI:MGI:2441841;gbkey=mRNA;gene=Cdc42bpa;product=CDC42 binding protein kinase alpha%2C transcript variant 11;transcript_id=NM_001359548.1;extra_copy_number=0
CM058241.1	Liftoff	exon	181064657	181064767	.	+	.	ID=exon-NM_001359548.1-15;Parent=rna-NM_001359548.1;Dbxref=GeneID:226751,GenBank:NM_001359548.1,MGI:MGI:2441841;gbkey=mRNA;gene=Cdc42bpa;product=CDC42 binding protein kinase alpha%2C transcript variant 11;transcript_id=NM_001359548.1;extra_copy_number=0
CM058241.1	Liftoff	exon	181071301	181071548	.	+	.	ID=exon-NM_001359548.1-16;Parent=rna-NM_001359548.1;Dbxref=GeneID:226751,GenBank:NM_001359548.1,MGI:MGI:2441841;gbkey=mRNA;gene=Cdc42bpa;product=CDC42 binding protein kinase alpha%2C transcript variant 11;transcript_id=NM_001359548.1;extra_copy_number=0
CM058241.1	Liftoff	exon	181076323	181076428	.	+	.	ID=exon-NM_001359548.1-17;Parent=rna-NM_001359548.1;Dbxref=GeneID:226751,GenBank:NM_001359548.1,MGI:MGI:2441841;gbkey=mRNA;gene=Cdc42bpa;product=CDC42 binding protein kinase alpha%2C transcript variant 11;transcript_id=NM_001359548.1;extra_copy_number=0
CM058241.1	Liftoff	exon	181079430	181079554	.	+	.	ID=exon-NM_001359548.1-18;Parent=rna-NM_001359548.1;Dbxref=GeneID:226751,GenBank:NM_001359548.1,MGI:MGI:2441841;gbkey=mRNA;gene=Cdc42bpa;product=CDC42 binding protein kinase alpha%2C transcript variant 11;transcript_id=NM_001359548.1;extra_copy_number=0
CM058241.1	Liftoff	exon	181081540	181081645	.	+	.	ID=exon-NM_001359548.1-19;Parent=rna-NM_001359548.1;Dbxref=GeneID:226751,GenBank:NM_001359548.1,MGI:MGI:2441841;gbkey=mRNA;gene=Cdc42bpa;product=CDC42 binding protein kinase alpha%2C transcript variant 11;transcript_id=NM_001359548.1;extra_copy_number=0
CM058241.1	Liftoff	exon	181082021	181082169	.	+	.	ID=exon-NM_001359548.1-20;Parent=rna-NM_001359548.1;Dbxref=GeneID:226751,GenBank:NM_001359548.1,MGI:MGI:2441841;gbkey=mRNA;gene=Cdc42bpa;product=CDC42 binding protein kinase alpha%2C transcript variant 11;transcript_id=NM_001359548.1;extra_copy_number=0
CM058241.1	Liftoff	exon	181084299	181084390	.	+	.	ID=exon-NM_001359548.1-21;Parent=rna-NM_001359548.1;Dbxref=GeneID:226751,GenBank:NM_001359548.1,MGI:MGI:2441841;gbkey=mRNA;gene=Cdc42bpa;product=CDC42 binding protein kinase alpha%2C transcript variant 11;transcript_id=NM_001359548.1;extra_copy_number=0
CM058241.1	Liftoff	exon	181087943	181088019	.	+	.	ID=exon-NM_001359548.1-22;Parent=rna-NM_001359548.1;Dbxref=GeneID:226751,GenBank:NM_001359548.1,MGI:MGI:2441841;gbkey=mRNA;gene=Cdc42bpa;product=CDC42 binding protein kinase alpha%2C transcript variant 11;transcript_id=NM_001359548.1;extra_copy_number=0
CM058241.1	Liftoff	exon	181089012	181089059	.	+	.	ID=exon-NM_001359548.1-23;Parent=rna-NM_001359548.1;Dbxref=GeneID:226751,GenBank:NM_001359548.1,MGI:MGI:2441841;gbkey=mRNA;gene=Cdc42bpa;product=CDC42 binding protein kinase alpha%2C transcript variant 11;transcript_id=NM_001359548.1;extra_copy_number=0
CM058241.1	Liftoff	exon	181104574	181104657	.	+	.	ID=exon-NM_001359548.1-24;Parent=rna-NM_001359548.1;Dbxref=GeneID:226751,GenBank:NM_001359548.1,MGI:MGI:2441841;gbkey=mRNA;gene=Cdc42bpa;product=CDC42 binding protein kinase alpha%2C transcript variant 11;transcript_id=NM_001359548.1;extra_copy_number=0
CM058241.1	Liftoff	exon	181106929	181107034	.	+	.	ID=exon-NM_001359548.1-25;Parent=rna-NM_001359548.1;Dbxref=GeneID:226751,GenBank:NM_001359548.1,MGI:MGI:2441841;gbkey=mRNA;gene=Cdc42bpa;product=CDC42 binding protein kinase alpha%2C transcript variant 11;transcript_id=NM_001359548.1;extra_copy_number=0
CM058241.1	Liftoff	exon	181108007	181108143	.	+	.	ID=exon-NM_001359548.1-26;Parent=rna-NM_001359548.1;Dbxref=GeneID:226751,GenBank:NM_001359548.1,MGI:MGI:2441841;gbkey=mRNA;gene=Cdc42bpa;product=CDC42 binding protein kinase alpha%2C transcript variant 11;transcript_id=NM_001359548.1;extra_copy_number=0
CM058241.1	Liftoff	exon	181108709	181108848	.	+	.	ID=exon-NM_001359548.1-27;Parent=rna-NM_001359548.1;Dbxref=GeneID:226751,GenBank:NM_001359548.1,MGI:MGI:2441841;gbkey=mRNA;gene=Cdc42bpa;product=CDC42 binding protein kinase alpha%2C transcript variant 11;transcript_id=NM_001359548.1;extra_copy_number=0
CM058241.1	Liftoff	exon	181110000	181110081	.	+	.	ID=exon-NM_001359548.1-28;Parent=rna-NM_001359548.1;Dbxref=GeneID:226751,GenBank:NM_001359548.1,MGI:MGI:2441841;gbkey=mRNA;gene=Cdc42bpa;product=CDC42 binding protein kinase alpha%2C transcript variant 11;transcript_id=NM_001359548.1;extra_copy_number=0
CM058241.1	Liftoff	exon	181111619	181111835	.	+	.	ID=exon-NM_001359548.1-29;Parent=rna-NM_001359548.1;Dbxref=GeneID:226751,GenBank:NM_001359548.1,MGI:MGI:2441841;gbkey=mRNA;gene=Cdc42bpa;product=CDC42 binding protein kinase alpha%2C transcript variant 11;transcript_id=NM_001359548.1;extra_copy_number=0
CM058241.1	Liftoff	exon	181112554	181112616	.	+	.	ID=exon-NM_001359548.1-30;Parent=rna-NM_001359548.1;Dbxref=GeneID:226751,GenBank:NM_001359548.1,MGI:MGI:2441841;gbkey=mRNA;gene=Cdc42bpa;product=CDC42 binding protein kinase alpha%2C transcript variant 11;transcript_id=NM_001359548.1;extra_copy_number=0
CM058241.1	Liftoff	exon	181114684	181115277	.	+	.	ID=exon-NM_001359548.1-31;Parent=rna-NM_001359548.1;Dbxref=GeneID:226751,GenBank:NM_001359548.1,MGI:MGI:2441841;gbkey=mRNA;gene=Cdc42bpa;product=CDC42 binding protein kinase alpha%2C transcript variant 11;transcript_id=NM_001359548.1;extra_copy_number=0
CM058241.1	Liftoff	exon	181117222	181117319	.	+	.	ID=exon-NM_001359548.1-32;Parent=rna-NM_001359548.1;Dbxref=GeneID:226751,GenBank:NM_001359548.1,MGI:MGI:2441841;gbkey=mRNA;gene=Cdc42bpa;product=CDC42 binding protein kinase alpha%2C transcript variant 11;transcript_id=NM_001359548.1;extra_copy_number=0
CM058241.1	Liftoff	exon	181119430	181119514	.	+	.	ID=exon-NM_001359548.1-33;Parent=rna-NM_001359548.1;Dbxref=GeneID:226751,GenBank:NM_001359548.1,MGI:MGI:2441841;gbkey=mRNA;gene=Cdc42bpa;product=CDC42 binding protein kinase alpha%2C transcript variant 11;transcript_id=NM_001359548.1;extra_copy_number=0
CM058241.1	Liftoff	exon	181120412	181120535	.	+	.	ID=exon-NM_001359548.1-34;Parent=rna-NM_001359548.1;Dbxref=GeneID:226751,GenBank:NM_001359548.1,MGI:MGI:2441841;gbkey=mRNA;gene=Cdc42bpa;product=CDC42 binding protein kinase alpha%2C transcript variant 11;transcript_id=NM_001359548.1;extra_copy_number=0
CM058241.1	Liftoff	exon	181121437	181121554	.	+	.	ID=exon-NM_001359548.1-35;Parent=rna-NM_001359548.1;Dbxref=GeneID:226751,GenBank:NM_001359548.1,MGI:MGI:2441841;gbkey=mRNA;gene=Cdc42bpa;product=CDC42 binding protein kinase alpha%2C transcript variant 11;transcript_id=NM_001359548.1;extra_copy_number=0
CM058241.1	Liftoff	exon	181129883	181130000	.	+	.	ID=exon-NM_001359548.1-36;Parent=rna-NM_001359548.1;Dbxref=GeneID:226751,GenBank:NM_001359548.1,MGI:MGI:2441841;gbkey=mRNA;gene=Cdc42bpa;product=CDC42 binding protein kinase alpha%2C transcript variant 11;transcript_id=NM_001359548.1;extra_copy_number=0
CM058241.1	Liftoff	exon	181131817	181131974	.	+	.	ID=exon-NM_001359548.1-37;Parent=rna-NM_001359548.1;Dbxref=GeneID:226751,GenBank:NM_001359548.1,MGI:MGI:2441841;gbkey=mRNA;gene=Cdc42bpa;product=CDC42 binding protein kinase alpha%2C transcript variant 11;transcript_id=NM_001359548.1;extra_copy_number=0
CM058241.1	Liftoff	exon	181132312	181135880	.	+	.	ID=exon-NM_001359548.1-38;Parent=rna-NM_001359548.1;Dbxref=GeneID:226751,GenBank:NM_001359548.1,MGI:MGI:2441841;gbkey=mRNA;gene=Cdc42bpa;product=CDC42 binding protein kinase alpha%2C transcript variant 11;transcript_id=NM_001359548.1;extra_copy_number=0
CM058241.1	Liftoff	CDS	181001821	181001862	.	+	.	ID=cds-NP_001346477.1;Parent=rna-NM_001359548.1;Dbxref=GeneID:226751,GenBank:NP_001346477.1,MGI:MGI:2441841;Name=NP_001346477.1;Note=isoform 11 is encoded by transcript variant 11;gbkey=CDS;gene=Cdc42bpa;product=serine/threonine-protein kinase MRCK alpha isoform 11;protein_id=NP_001346477.1;extra_copy_number=0
CM058241.1	Liftoff	CDS	181007103	181007198	.	+	.	ID=cds-NP_001346477.1;Parent=rna-NM_001359548.1;Dbxref=GeneID:226751,GenBank:NP_001346477.1,MGI:MGI:2441841;Name=NP_001346477.1;Note=isoform 11 is encoded by transcript variant 11;gbkey=CDS;gene=Cdc42bpa;product=serine/threonine-protein kinase MRCK alpha isoform 11;protein_id=NP_001346477.1;extra_copy_number=0
CM058241.1	Liftoff	CDS	181010326	181010474	.	+	.	ID=cds-NP_001346477.1;Parent=rna-NM_001359548.1;Dbxref=GeneID:226751,GenBank:NP_001346477.1,MGI:MGI:2441841;Name=NP_001346477.1;Note=isoform 11 is encoded by transcript variant 11;gbkey=CDS;gene=Cdc42bpa;product=serine/threonine-protein kinase MRCK alpha isoform 11;protein_id=NP_001346477.1;extra_copy_number=0
CM058241.1	Liftoff	CDS	181032065	181032158	.	+	.	ID=cds-NP_001346477.1;Parent=rna-NM_001359548.1;Dbxref=GeneID:226751,GenBank:NP_001346477.1,MGI:MGI:2441841;Name=NP_001346477.1;Note=isoform 11 is encoded by transcript variant 11;gbkey=CDS;gene=Cdc42bpa;product=serine/threonine-protein kinase MRCK alpha isoform 11;protein_id=NP_001346477.1;extra_copy_number=0
CM058241.1	Liftoff	CDS	181035241	181035441	.	+	.	ID=cds-NP_001346477.1;Parent=rna-NM_001359548.1;Dbxref=GeneID:226751,GenBank:NP_001346477.1,MGI:MGI:2441841;Name=NP_001346477.1;Note=isoform 11 is encoded by transcript variant 11;gbkey=CDS;gene=Cdc42bpa;product=serine/threonine-protein kinase MRCK alpha isoform 11;protein_id=NP_001346477.1;extra_copy_number=0
CM058241.1	Liftoff	CDS	181037426	181037674	.	+	.	ID=cds-NP_001346477.1;Parent=rna-NM_001359548.1;Dbxref=GeneID:226751,GenBank:NP_001346477.1,MGI:MGI:2441841;Name=NP_001346477.1;Note=isoform 11 is encoded by transcript variant 11;gbkey=CDS;gene=Cdc42bpa;product=serine/threonine-protein kinase MRCK alpha isoform 11;protein_id=NP_001346477.1;extra_copy_number=0
CM058241.1	Liftoff	CDS	181039573	181039652	.	+	.	ID=cds-NP_001346477.1;Parent=rna-NM_001359548.1;Dbxref=GeneID:226751,GenBank:NP_001346477.1,MGI:MGI:2441841;Name=NP_001346477.1;Note=isoform 11 is encoded by transcript variant 11;gbkey=CDS;gene=Cdc42bpa;product=serine/threonine-protein kinase MRCK alpha isoform 11;protein_id=NP_001346477.1;extra_copy_number=0
CM058241.1	Liftoff	CDS	181042621	181042787	.	+	.	ID=cds-NP_001346477.1;Parent=rna-NM_001359548.1;Dbxref=GeneID:226751,GenBank:NP_001346477.1,MGI:MGI:2441841;Name=NP_001346477.1;Note=isoform 11 is encoded by transcript variant 11;gbkey=CDS;gene=Cdc42bpa;product=serine/threonine-protein kinase MRCK alpha isoform 11;protein_id=NP_001346477.1;extra_copy_number=0
CM058241.1	Liftoff	CDS	181044846	181044968	.	+	.	ID=cds-NP_001346477.1;Parent=rna-NM_001359548.1;Dbxref=GeneID:226751,GenBank:NP_001346477.1,MGI:MGI:2441841;Name=NP_001346477.1;Note=isoform 11 is encoded by transcript variant 11;gbkey=CDS;gene=Cdc42bpa;product=serine/threonine-protein kinase MRCK alpha isoform 11;protein_id=NP_001346477.1;extra_copy_number=0
CM058241.1	Liftoff	CDS	181054648	181054781	.	+	.	ID=cds-NP_001346477.1;Parent=rna-NM_001359548.1;Dbxref=GeneID:226751,GenBank:NP_001346477.1,MGI:MGI:2441841;Name=NP_001346477.1;Note=isoform 11 is encoded by transcript variant 11;gbkey=CDS;gene=Cdc42bpa;product=serine/threonine-protein kinase MRCK alpha isoform 11;protein_id=NP_001346477.1;extra_copy_number=0
CM058241.1	Liftoff	CDS	181064220	181064462	.	+	.	ID=cds-NP_001346477.1;Parent=rna-NM_001359548.1;Dbxref=GeneID:226751,GenBank:NP_001346477.1,MGI:MGI:2441841;Name=NP_001346477.1;Note=isoform 11 is encoded by transcript variant 11;gbkey=CDS;gene=Cdc42bpa;product=serine/threonine-protein kinase MRCK alpha isoform 11;protein_id=NP_001346477.1;extra_copy_number=0
CM058241.1	Liftoff	CDS	181064657	181064767	.	+	.	ID=cds-NP_001346477.1;Parent=rna-NM_001359548.1;Dbxref=GeneID:226751,GenBank:NP_001346477.1,MGI:MGI:2441841;Name=NP_001346477.1;Note=isoform 11 is encoded by transcript variant 11;gbkey=CDS;gene=Cdc42bpa;product=serine/threonine-protein kinase MRCK alpha isoform 11;protein_id=NP_001346477.1;extra_copy_number=0
CM058241.1	Liftoff	CDS	181071301	181071548	.	+	.	ID=cds-NP_001346477.1;Parent=rna-NM_001359548.1;Dbxref=GeneID:226751,GenBank:NP_001346477.1,MGI:MGI:2441841;Name=NP_001346477.1;Note=isoform 11 is encoded by transcript variant 11;gbkey=CDS;gene=Cdc42bpa;product=serine/threonine-protein kinase MRCK alpha isoform 11;protein_id=NP_001346477.1;extra_copy_number=0
CM058241.1	Liftoff	CDS	181076323	181076428	.	+	.	ID=cds-NP_001346477.1;Parent=rna-NM_001359548.1;Dbxref=GeneID:226751,GenBank:NP_001346477.1,MGI:MGI:2441841;Name=NP_001346477.1;Note=isoform 11 is encoded by transcript variant 11;gbkey=CDS;gene=Cdc42bpa;product=serine/threonine-protein kinase MRCK alpha isoform 11;protein_id=NP_001346477.1;extra_copy_number=0
CM058241.1	Liftoff	CDS	181079430	181079554	.	+	.	ID=cds-NP_001346477.1;Parent=rna-NM_001359548.1;Dbxref=GeneID:226751,GenBank:NP_001346477.1,MGI:MGI:2441841;Name=NP_001346477.1;Note=isoform 11 is encoded by transcript variant 11;gbkey=CDS;gene=Cdc42bpa;product=serine/threonine-protein kinase MRCK alpha isoform 11;protein_id=NP_001346477.1;extra_copy_number=0
CM058241.1	Liftoff	CDS	181081540	181081645	.	+	.	ID=cds-NP_001346477.1;Parent=rna-NM_001359548.1;Dbxref=GeneID:226751,GenBank:NP_001346477.1,MGI:MGI:2441841;Name=NP_001346477.1;Note=isoform 11 is encoded by transcript variant 11;gbkey=CDS;gene=Cdc42bpa;product=serine/threonine-protein kinase MRCK alpha isoform 11;protein_id=NP_001346477.1;extra_copy_number=0
CM058241.1	Liftoff	CDS	181082021	181082169	.	+	.	ID=cds-NP_001346477.1;Parent=rna-NM_001359548.1;Dbxref=GeneID:226751,GenBank:NP_001346477.1,MGI:MGI:2441841;Name=NP_001346477.1;Note=isoform 11 is encoded by transcript variant 11;gbkey=CDS;gene=Cdc42bpa;product=serine/threonine-protein kinase MRCK alpha isoform 11;protein_id=NP_001346477.1;extra_copy_number=0
CM058241.1	Liftoff	CDS	181084299	181084390	.	+	.	ID=cds-NP_001346477.1;Parent=rna-NM_001359548.1;Dbxref=GeneID:226751,GenBank:NP_001346477.1,MGI:MGI:2441841;Name=NP_001346477.1;Note=isoform 11 is encoded by transcript variant 11;gbkey=CDS;gene=Cdc42bpa;product=serine/threonine-protein kinase MRCK alpha isoform 11;protein_id=NP_001346477.1;extra_copy_number=0
CM058241.1	Liftoff	CDS	181087943	181088019	.	+	.	ID=cds-NP_001346477.1;Parent=rna-NM_001359548.1;Dbxref=GeneID:226751,GenBank:NP_001346477.1,MGI:MGI:2441841;Name=NP_001346477.1;Note=isoform 11 is encoded by transcript variant 11;gbkey=CDS;gene=Cdc42bpa;product=serine/threonine-protein kinase MRCK alpha isoform 11;protein_id=NP_001346477.1;extra_copy_number=0
CM058241.1	Liftoff	CDS	181089012	181089059	.	+	.	ID=cds-NP_001346477.1;Parent=rna-NM_001359548.1;Dbxref=GeneID:226751,GenBank:NP_001346477.1,MGI:MGI:2441841;Name=NP_001346477.1;Note=isoform 11 is encoded by transcript variant 11;gbkey=CDS;gene=Cdc42bpa;product=serine/threonine-protein kinase MRCK alpha isoform 11;protein_id=NP_001346477.1;extra_copy_number=0
CM058241.1	Liftoff	CDS	181104574	181104657	.	+	.	ID=cds-NP_001346477.1;Parent=rna-NM_001359548.1;Dbxref=GeneID:226751,GenBank:NP_001346477.1,MGI:MGI:2441841;Name=NP_001346477.1;Note=isoform 11 is encoded by transcript variant 11;gbkey=CDS;gene=Cdc42bpa;product=serine/threonine-protein kinase MRCK alpha isoform 11;protein_id=NP_001346477.1;extra_copy_number=0
CM058241.1	Liftoff	CDS	181106929	181107034	.	+	.	ID=cds-NP_001346477.1;Parent=rna-NM_001359548.1;Dbxref=GeneID:226751,GenBank:NP_001346477.1,MGI:MGI:2441841;Name=NP_001346477.1;Note=isoform 11 is encoded by transcript variant 11;gbkey=CDS;gene=Cdc42bpa;product=serine/threonine-protein kinase MRCK alpha isoform 11;protein_id=NP_001346477.1;extra_copy_number=0
CM058241.1	Liftoff	CDS	181108007	181108143	.	+	.	ID=cds-NP_001346477.1;Parent=rna-NM_001359548.1;Dbxref=GeneID:226751,GenBank:NP_001346477.1,MGI:MGI:2441841;Name=NP_001346477.1;Note=isoform 11 is encoded by transcript variant 11;gbkey=CDS;gene=Cdc42bpa;product=serine/threonine-protein kinase MRCK alpha isoform 11;protein_id=NP_001346477.1;extra_copy_number=0
CM058241.1	Liftoff	CDS	181108709	181108848	.	+	.	ID=cds-NP_001346477.1;Parent=rna-NM_001359548.1;Dbxref=GeneID:226751,GenBank:NP_001346477.1,MGI:MGI:2441841;Name=NP_001346477.1;Note=isoform 11 is encoded by transcript variant 11;gbkey=CDS;gene=Cdc42bpa;product=serine/threonine-protein kinase MRCK alpha isoform 11;protein_id=NP_001346477.1;extra_copy_number=0
CM058241.1	Liftoff	CDS	181110000	181110081	.	+	.	ID=cds-NP_001346477.1;Parent=rna-NM_001359548.1;Dbxref=GeneID:226751,GenBank:NP_001346477.1,MGI:MGI:2441841;Name=NP_001346477.1;Note=isoform 11 is encoded by transcript variant 11;gbkey=CDS;gene=Cdc42bpa;product=serine/threonine-protein kinase MRCK alpha isoform 11;protein_id=NP_001346477.1;extra_copy_number=0
CM058241.1	Liftoff	CDS	181111619	181111835	.	+	.	ID=cds-NP_001346477.1;Parent=rna-NM_001359548.1;Dbxref=GeneID:226751,GenBank:NP_001346477.1,MGI:MGI:2441841;Name=NP_001346477.1;Note=isoform 11 is encoded by transcript variant 11;gbkey=CDS;gene=Cdc42bpa;product=serine/threonine-protein kinase MRCK alpha isoform 11;protein_id=NP_001346477.1;extra_copy_number=0
CM058241.1	Liftoff	CDS	181112554	181112616	.	+	.	ID=cds-NP_001346477.1;Parent=rna-NM_001359548.1;Dbxref=GeneID:226751,GenBank:NP_001346477.1,MGI:MGI:2441841;Name=NP_001346477.1;Note=isoform 11 is encoded by transcript variant 11;gbkey=CDS;gene=Cdc42bpa;product=serine/threonine-protein kinase MRCK alpha isoform 11;protein_id=NP_001346477.1;extra_copy_number=0
CM058241.1	Liftoff	CDS	181114684	181115277	.	+	.	ID=cds-NP_001346477.1;Parent=rna-NM_001359548.1;Dbxref=GeneID:226751,GenBank:NP_001346477.1,MGI:MGI:2441841;Name=NP_001346477.1;Note=isoform 11 is encoded by transcript variant 11;gbkey=CDS;gene=Cdc42bpa;product=serine/threonine-protein kinase MRCK alpha isoform 11;protein_id=NP_001346477.1;extra_copy_number=0
CM058241.1	Liftoff	CDS	181117222	181117319	.	+	.	ID=cds-NP_001346477.1;Parent=rna-NM_001359548.1;Dbxref=GeneID:226751,GenBank:NP_001346477.1,MGI:MGI:2441841;Name=NP_001346477.1;Note=isoform 11 is encoded by transcript variant 11;gbkey=CDS;gene=Cdc42bpa;product=serine/threonine-protein kinase MRCK alpha isoform 11;protein_id=NP_001346477.1;extra_copy_number=0
CM058241.1	Liftoff	CDS	181119430	181119514	.	+	.	ID=cds-NP_001346477.1;Parent=rna-NM_001359548.1;Dbxref=GeneID:226751,GenBank:NP_001346477.1,MGI:MGI:2441841;Name=NP_001346477.1;Note=isoform 11 is encoded by transcript variant 11;gbkey=CDS;gene=Cdc42bpa;product=serine/threonine-protein kinase MRCK alpha isoform 11;protein_id=NP_001346477.1;extra_copy_number=0
CM058241.1	Liftoff	CDS	181120412	181120535	.	+	.	ID=cds-NP_001346477.1;Parent=rna-NM_001359548.1;Dbxref=GeneID:226751,GenBank:NP_001346477.1,MGI:MGI:2441841;Name=NP_001346477.1;Note=isoform 11 is encoded by transcript variant 11;gbkey=CDS;gene=Cdc42bpa;product=serine/threonine-protein kinase MRCK alpha isoform 11;protein_id=NP_001346477.1;extra_copy_number=0
CM058241.1	Liftoff	CDS	181121437	181121554	.	+	.	ID=cds-NP_001346477.1;Parent=rna-NM_001359548.1;Dbxref=GeneID:226751,GenBank:NP_001346477.1,MGI:MGI:2441841;Name=NP_001346477.1;Note=isoform 11 is encoded by transcript variant 11;gbkey=CDS;gene=Cdc42bpa;product=serine/threonine-protein kinase MRCK alpha isoform 11;protein_id=NP_001346477.1;extra_copy_number=0
CM058241.1	Liftoff	CDS	181129883	181130000	.	+	.	ID=cds-NP_001346477.1;Parent=rna-NM_001359548.1;Dbxref=GeneID:226751,GenBank:NP_001346477.1,MGI:MGI:2441841;Name=NP_001346477.1;Note=isoform 11 is encoded by transcript variant 11;gbkey=CDS;gene=Cdc42bpa;product=serine/threonine-protein kinase MRCK alpha isoform 11;protein_id=NP_001346477.1;extra_copy_number=0
CM058241.1	Liftoff	CDS	181131817	181131974	.	+	.	ID=cds-NP_001346477.1;Parent=rna-NM_001359548.1;Dbxref=GeneID:226751,GenBank:NP_001346477.1,MGI:MGI:2441841;Name=NP_001346477.1;Note=isoform 11 is encoded by transcript variant 11;gbkey=CDS;gene=Cdc42bpa;product=serine/threonine-protein kinase MRCK alpha isoform 11;protein_id=NP_001346477.1;extra_copy_number=0
CM058241.1	Liftoff	CDS	181132312	181132443	.	+	.	ID=cds-NP_001346477.1;Parent=rna-NM_001359548.1;Dbxref=GeneID:226751,GenBank:NP_001346477.1,MGI:MGI:2441841;Name=NP_001346477.1;Note=isoform 11 is encoded by transcript variant 11;gbkey=CDS;gene=Cdc42bpa;product=serine/threonine-protein kinase MRCK alpha isoform 11;protein_id=NP_001346477.1;extra_copy_number=0
CM058241.1	Liftoff	mRNA	180931030	181135880	.	+	.	ID=rna-NM_001359549.1;Parent=gene-Cdc42bpa;Dbxref=GeneID:226751,GenBank:NM_001359549.1,MGI:MGI:2441841;Name=NM_001359549.1;gbkey=mRNA;gene=Cdc42bpa;product=CDC42 binding protein kinase alpha%2C transcript variant 12;transcript_id=NM_001359549.1;matches_ref_protein=True;valid_ORF=True;extra_copy_number=0
CM058241.1	Liftoff	exon	180931030	180931557	.	+	.	ID=exon-NM_001359549.1-1;Parent=rna-NM_001359549.1;Dbxref=GeneID:226751,GenBank:NM_001359549.1,MGI:MGI:2441841;gbkey=mRNA;gene=Cdc42bpa;product=CDC42 binding protein kinase alpha%2C transcript variant 12;transcript_id=NM_001359549.1;extra_copy_number=0
CM058241.1	Liftoff	exon	180969631	180969722	.	+	.	ID=exon-NM_001359549.1-2;Parent=rna-NM_001359549.1;Dbxref=GeneID:226751,GenBank:NM_001359549.1,MGI:MGI:2441841;gbkey=mRNA;gene=Cdc42bpa;product=CDC42 binding protein kinase alpha%2C transcript variant 12;transcript_id=NM_001359549.1;extra_copy_number=0
CM058241.1	Liftoff	exon	180994919	180995076	.	+	.	ID=exon-NM_001359549.1-3;Parent=rna-NM_001359549.1;Dbxref=GeneID:226751,GenBank:NM_001359549.1,MGI:MGI:2441841;gbkey=mRNA;gene=Cdc42bpa;product=CDC42 binding protein kinase alpha%2C transcript variant 12;transcript_id=NM_001359549.1;extra_copy_number=0
CM058241.1	Liftoff	exon	181001779	181001862	.	+	.	ID=exon-NM_001359549.1-4;Parent=rna-NM_001359549.1;Dbxref=GeneID:226751,GenBank:NM_001359549.1,MGI:MGI:2441841;gbkey=mRNA;gene=Cdc42bpa;product=CDC42 binding protein kinase alpha%2C transcript variant 12;transcript_id=NM_001359549.1;extra_copy_number=0
CM058241.1	Liftoff	exon	181007103	181007198	.	+	.	ID=exon-NM_001359549.1-5;Parent=rna-NM_001359549.1;Dbxref=GeneID:226751,GenBank:NM_001359549.1,MGI:MGI:2441841;gbkey=mRNA;gene=Cdc42bpa;product=CDC42 binding protein kinase alpha%2C transcript variant 12;transcript_id=NM_001359549.1;extra_copy_number=0
CM058241.1	Liftoff	exon	181010326	181010474	.	+	.	ID=exon-NM_001359549.1-6;Parent=rna-NM_001359549.1;Dbxref=GeneID:226751,GenBank:NM_001359549.1,MGI:MGI:2441841;gbkey=mRNA;gene=Cdc42bpa;product=CDC42 binding protein kinase alpha%2C transcript variant 12;transcript_id=NM_001359549.1;extra_copy_number=0
CM058241.1	Liftoff	exon	181032065	181032158	.	+	.	ID=exon-NM_001359549.1-7;Parent=rna-NM_001359549.1;Dbxref=GeneID:226751,GenBank:NM_001359549.1,MGI:MGI:2441841;gbkey=mRNA;gene=Cdc42bpa;product=CDC42 binding protein kinase alpha%2C transcript variant 12;transcript_id=NM_001359549.1;extra_copy_number=0
CM058241.1	Liftoff	exon	181035241	181035441	.	+	.	ID=exon-NM_001359549.1-8;Parent=rna-NM_001359549.1;Dbxref=GeneID:226751,GenBank:NM_001359549.1,MGI:MGI:2441841;gbkey=mRNA;gene=Cdc42bpa;product=CDC42 binding protein kinase alpha%2C transcript variant 12;transcript_id=NM_001359549.1;extra_copy_number=0
CM058241.1	Liftoff	exon	181037426	181037674	.	+	.	ID=exon-NM_001359549.1-9;Parent=rna-NM_001359549.1;Dbxref=GeneID:226751,GenBank:NM_001359549.1,MGI:MGI:2441841;gbkey=mRNA;gene=Cdc42bpa;product=CDC42 binding protein kinase alpha%2C transcript variant 12;transcript_id=NM_001359549.1;extra_copy_number=0
CM058241.1	Liftoff	exon	181039573	181039652	.	+	.	ID=exon-NM_001359549.1-10;Parent=rna-NM_001359549.1;Dbxref=GeneID:226751,GenBank:NM_001359549.1,MGI:MGI:2441841;gbkey=mRNA;gene=Cdc42bpa;product=CDC42 binding protein kinase alpha%2C transcript variant 12;transcript_id=NM_001359549.1;extra_copy_number=0
CM058241.1	Liftoff	exon	181042621	181042787	.	+	.	ID=exon-NM_001359549.1-11;Parent=rna-NM_001359549.1;Dbxref=GeneID:226751,GenBank:NM_001359549.1,MGI:MGI:2441841;gbkey=mRNA;gene=Cdc42bpa;product=CDC42 binding protein kinase alpha%2C transcript variant 12;transcript_id=NM_001359549.1;extra_copy_number=0
CM058241.1	Liftoff	exon	181044846	181044968	.	+	.	ID=exon-NM_001359549.1-12;Parent=rna-NM_001359549.1;Dbxref=GeneID:226751,GenBank:NM_001359549.1,MGI:MGI:2441841;gbkey=mRNA;gene=Cdc42bpa;product=CDC42 binding protein kinase alpha%2C transcript variant 12;transcript_id=NM_001359549.1;extra_copy_number=0
CM058241.1	Liftoff	exon	181054648	181054781	.	+	.	ID=exon-NM_001359549.1-13;Parent=rna-NM_001359549.1;Dbxref=GeneID:226751,GenBank:NM_001359549.1,MGI:MGI:2441841;gbkey=mRNA;gene=Cdc42bpa;product=CDC42 binding protein kinase alpha%2C transcript variant 12;transcript_id=NM_001359549.1;extra_copy_number=0
CM058241.1	Liftoff	exon	181064220	181064462	.	+	.	ID=exon-NM_001359549.1-14;Parent=rna-NM_001359549.1;Dbxref=GeneID:226751,GenBank:NM_001359549.1,MGI:MGI:2441841;gbkey=mRNA;gene=Cdc42bpa;product=CDC42 binding protein kinase alpha%2C transcript variant 12;transcript_id=NM_001359549.1;extra_copy_number=0
CM058241.1	Liftoff	exon	181064657	181064767	.	+	.	ID=exon-NM_001359549.1-15;Parent=rna-NM_001359549.1;Dbxref=GeneID:226751,GenBank:NM_001359549.1,MGI:MGI:2441841;gbkey=mRNA;gene=Cdc42bpa;product=CDC42 binding protein kinase alpha%2C transcript variant 12;transcript_id=NM_001359549.1;extra_copy_number=0
CM058241.1	Liftoff	exon	181071301	181071548	.	+	.	ID=exon-NM_001359549.1-16;Parent=rna-NM_001359549.1;Dbxref=GeneID:226751,GenBank:NM_001359549.1,MGI:MGI:2441841;gbkey=mRNA;gene=Cdc42bpa;product=CDC42 binding protein kinase alpha%2C transcript variant 12;transcript_id=NM_001359549.1;extra_copy_number=0
CM058241.1	Liftoff	exon	181076323	181076428	.	+	.	ID=exon-NM_001359549.1-17;Parent=rna-NM_001359549.1;Dbxref=GeneID:226751,GenBank:NM_001359549.1,MGI:MGI:2441841;gbkey=mRNA;gene=Cdc42bpa;product=CDC42 binding protein kinase alpha%2C transcript variant 12;transcript_id=NM_001359549.1;extra_copy_number=0
CM058241.1	Liftoff	exon	181079430	181079554	.	+	.	ID=exon-NM_001359549.1-18;Parent=rna-NM_001359549.1;Dbxref=GeneID:226751,GenBank:NM_001359549.1,MGI:MGI:2441841;gbkey=mRNA;gene=Cdc42bpa;product=CDC42 binding protein kinase alpha%2C transcript variant 12;transcript_id=NM_001359549.1;extra_copy_number=0
CM058241.1	Liftoff	exon	181081540	181081645	.	+	.	ID=exon-NM_001359549.1-19;Parent=rna-NM_001359549.1;Dbxref=GeneID:226751,GenBank:NM_001359549.1,MGI:MGI:2441841;gbkey=mRNA;gene=Cdc42bpa;product=CDC42 binding protein kinase alpha%2C transcript variant 12;transcript_id=NM_001359549.1;extra_copy_number=0
CM058241.1	Liftoff	exon	181082021	181082169	.	+	.	ID=exon-NM_001359549.1-20;Parent=rna-NM_001359549.1;Dbxref=GeneID:226751,GenBank:NM_001359549.1,MGI:MGI:2441841;gbkey=mRNA;gene=Cdc42bpa;product=CDC42 binding protein kinase alpha%2C transcript variant 12;transcript_id=NM_001359549.1;extra_copy_number=0
CM058241.1	Liftoff	exon	181084299	181084390	.	+	.	ID=exon-NM_001359549.1-21;Parent=rna-NM_001359549.1;Dbxref=GeneID:226751,GenBank:NM_001359549.1,MGI:MGI:2441841;gbkey=mRNA;gene=Cdc42bpa;product=CDC42 binding protein kinase alpha%2C transcript variant 12;transcript_id=NM_001359549.1;extra_copy_number=0
CM058241.1	Liftoff	exon	181094222	181094238	.	+	.	ID=exon-NM_001359549.1-22;Parent=rna-NM_001359549.1;Dbxref=GeneID:226751,GenBank:NM_001359549.1,MGI:MGI:2441841;gbkey=mRNA;gene=Cdc42bpa;product=CDC42 binding protein kinase alpha%2C transcript variant 12;transcript_id=NM_001359549.1;extra_copy_number=0
CM058241.1	Liftoff	exon	181104574	181104657	.	+	.	ID=exon-NM_001359549.1-23;Parent=rna-NM_001359549.1;Dbxref=GeneID:226751,GenBank:NM_001359549.1,MGI:MGI:2441841;gbkey=mRNA;gene=Cdc42bpa;product=CDC42 binding protein kinase alpha%2C transcript variant 12;transcript_id=NM_001359549.1;extra_copy_number=0
CM058241.1	Liftoff	exon	181106929	181107034	.	+	.	ID=exon-NM_001359549.1-24;Parent=rna-NM_001359549.1;Dbxref=GeneID:226751,GenBank:NM_001359549.1,MGI:MGI:2441841;gbkey=mRNA;gene=Cdc42bpa;product=CDC42 binding protein kinase alpha%2C transcript variant 12;transcript_id=NM_001359549.1;extra_copy_number=0
CM058241.1	Liftoff	exon	181108007	181108143	.	+	.	ID=exon-NM_001359549.1-25;Parent=rna-NM_001359549.1;Dbxref=GeneID:226751,GenBank:NM_001359549.1,MGI:MGI:2441841;gbkey=mRNA;gene=Cdc42bpa;product=CDC42 binding protein kinase alpha%2C transcript variant 12;transcript_id=NM_001359549.1;extra_copy_number=0
CM058241.1	Liftoff	exon	181108709	181108848	.	+	.	ID=exon-NM_001359549.1-26;Parent=rna-NM_001359549.1;Dbxref=GeneID:226751,GenBank:NM_001359549.1,MGI:MGI:2441841;gbkey=mRNA;gene=Cdc42bpa;product=CDC42 binding protein kinase alpha%2C transcript variant 12;transcript_id=NM_001359549.1;extra_copy_number=0
CM058241.1	Liftoff	exon	181110000	181110081	.	+	.	ID=exon-NM_001359549.1-27;Parent=rna-NM_001359549.1;Dbxref=GeneID:226751,GenBank:NM_001359549.1,MGI:MGI:2441841;gbkey=mRNA;gene=Cdc42bpa;product=CDC42 binding protein kinase alpha%2C transcript variant 12;transcript_id=NM_001359549.1;extra_copy_number=0
CM058241.1	Liftoff	exon	181111619	181111835	.	+	.	ID=exon-NM_001359549.1-28;Parent=rna-NM_001359549.1;Dbxref=GeneID:226751,GenBank:NM_001359549.1,MGI:MGI:2441841;gbkey=mRNA;gene=Cdc42bpa;product=CDC42 binding protein kinase alpha%2C transcript variant 12;transcript_id=NM_001359549.1;extra_copy_number=0
CM058241.1	Liftoff	exon	181112554	181112616	.	+	.	ID=exon-NM_001359549.1-29;Parent=rna-NM_001359549.1;Dbxref=GeneID:226751,GenBank:NM_001359549.1,MGI:MGI:2441841;gbkey=mRNA;gene=Cdc42bpa;product=CDC42 binding protein kinase alpha%2C transcript variant 12;transcript_id=NM_001359549.1;extra_copy_number=0
CM058241.1	Liftoff	exon	181114684	181115277	.	+	.	ID=exon-NM_001359549.1-30;Parent=rna-NM_001359549.1;Dbxref=GeneID:226751,GenBank:NM_001359549.1,MGI:MGI:2441841;gbkey=mRNA;gene=Cdc42bpa;product=CDC42 binding protein kinase alpha%2C transcript variant 12;transcript_id=NM_001359549.1;extra_copy_number=0
CM058241.1	Liftoff	exon	181117222	181117319	.	+	.	ID=exon-NM_001359549.1-31;Parent=rna-NM_001359549.1;Dbxref=GeneID:226751,GenBank:NM_001359549.1,MGI:MGI:2441841;gbkey=mRNA;gene=Cdc42bpa;product=CDC42 binding protein kinase alpha%2C transcript variant 12;transcript_id=NM_001359549.1;extra_copy_number=0
CM058241.1	Liftoff	exon	181119430	181119514	.	+	.	ID=exon-NM_001359549.1-32;Parent=rna-NM_001359549.1;Dbxref=GeneID:226751,GenBank:NM_001359549.1,MGI:MGI:2441841;gbkey=mRNA;gene=Cdc42bpa;product=CDC42 binding protein kinase alpha%2C transcript variant 12;transcript_id=NM_001359549.1;extra_copy_number=0
CM058241.1	Liftoff	exon	181120412	181120535	.	+	.	ID=exon-NM_001359549.1-33;Parent=rna-NM_001359549.1;Dbxref=GeneID:226751,GenBank:NM_001359549.1,MGI:MGI:2441841;gbkey=mRNA;gene=Cdc42bpa;product=CDC42 binding protein kinase alpha%2C transcript variant 12;transcript_id=NM_001359549.1;extra_copy_number=0
CM058241.1	Liftoff	exon	181121437	181121554	.	+	.	ID=exon-NM_001359549.1-34;Parent=rna-NM_001359549.1;Dbxref=GeneID:226751,GenBank:NM_001359549.1,MGI:MGI:2441841;gbkey=mRNA;gene=Cdc42bpa;product=CDC42 binding protein kinase alpha%2C transcript variant 12;transcript_id=NM_001359549.1;extra_copy_number=0
CM058241.1	Liftoff	exon	181129883	181130000	.	+	.	ID=exon-NM_001359549.1-35;Parent=rna-NM_001359549.1;Dbxref=GeneID:226751,GenBank:NM_001359549.1,MGI:MGI:2441841;gbkey=mRNA;gene=Cdc42bpa;product=CDC42 binding protein kinase alpha%2C transcript variant 12;transcript_id=NM_001359549.1;extra_copy_number=0
CM058241.1	Liftoff	exon	181131817	181131974	.	+	.	ID=exon-NM_001359549.1-36;Parent=rna-NM_001359549.1;Dbxref=GeneID:226751,GenBank:NM_001359549.1,MGI:MGI:2441841;gbkey=mRNA;gene=Cdc42bpa;product=CDC42 binding protein kinase alpha%2C transcript variant 12;transcript_id=NM_001359549.1;extra_copy_number=0
CM058241.1	Liftoff	exon	181132312	181135880	.	+	.	ID=exon-NM_001359549.1-37;Parent=rna-NM_001359549.1;Dbxref=GeneID:226751,GenBank:NM_001359549.1,MGI:MGI:2441841;gbkey=mRNA;gene=Cdc42bpa;product=CDC42 binding protein kinase alpha%2C transcript variant 12;transcript_id=NM_001359549.1;extra_copy_number=0
CM058241.1	Liftoff	CDS	181001821	181001862	.	+	.	ID=cds-NP_001346478.1;Parent=rna-NM_001359549.1;Dbxref=GeneID:226751,GenBank:NP_001346478.1,MGI:MGI:2441841;Name=NP_001346478.1;Note=isoform 12 is encoded by transcript variant 12;gbkey=CDS;gene=Cdc42bpa;product=serine/threonine-protein kinase MRCK alpha isoform 12;protein_id=NP_001346478.1;extra_copy_number=0
CM058241.1	Liftoff	CDS	181007103	181007198	.	+	.	ID=cds-NP_001346478.1;Parent=rna-NM_001359549.1;Dbxref=GeneID:226751,GenBank:NP_001346478.1,MGI:MGI:2441841;Name=NP_001346478.1;Note=isoform 12 is encoded by transcript variant 12;gbkey=CDS;gene=Cdc42bpa;product=serine/threonine-protein kinase MRCK alpha isoform 12;protein_id=NP_001346478.1;extra_copy_number=0
CM058241.1	Liftoff	CDS	181010326	181010474	.	+	.	ID=cds-NP_001346478.1;Parent=rna-NM_001359549.1;Dbxref=GeneID:226751,GenBank:NP_001346478.1,MGI:MGI:2441841;Name=NP_001346478.1;Note=isoform 12 is encoded by transcript variant 12;gbkey=CDS;gene=Cdc42bpa;product=serine/threonine-protein kinase MRCK alpha isoform 12;protein_id=NP_001346478.1;extra_copy_number=0
CM058241.1	Liftoff	CDS	181032065	181032158	.	+	.	ID=cds-NP_001346478.1;Parent=rna-NM_001359549.1;Dbxref=GeneID:226751,GenBank:NP_001346478.1,MGI:MGI:2441841;Name=NP_001346478.1;Note=isoform 12 is encoded by transcript variant 12;gbkey=CDS;gene=Cdc42bpa;product=serine/threonine-protein kinase MRCK alpha isoform 12;protein_id=NP_001346478.1;extra_copy_number=0
CM058241.1	Liftoff	CDS	181035241	181035441	.	+	.	ID=cds-NP_001346478.1;Parent=rna-NM_001359549.1;Dbxref=GeneID:226751,GenBank:NP_001346478.1,MGI:MGI:2441841;Name=NP_001346478.1;Note=isoform 12 is encoded by transcript variant 12;gbkey=CDS;gene=Cdc42bpa;product=serine/threonine-protein kinase MRCK alpha isoform 12;protein_id=NP_001346478.1;extra_copy_number=0
CM058241.1	Liftoff	CDS	181037426	181037674	.	+	.	ID=cds-NP_001346478.1;Parent=rna-NM_001359549.1;Dbxref=GeneID:226751,GenBank:NP_001346478.1,MGI:MGI:2441841;Name=NP_001346478.1;Note=isoform 12 is encoded by transcript variant 12;gbkey=CDS;gene=Cdc42bpa;product=serine/threonine-protein kinase MRCK alpha isoform 12;protein_id=NP_001346478.1;extra_copy_number=0
CM058241.1	Liftoff	CDS	181039573	181039652	.	+	.	ID=cds-NP_001346478.1;Parent=rna-NM_001359549.1;Dbxref=GeneID:226751,GenBank:NP_001346478.1,MGI:MGI:2441841;Name=NP_001346478.1;Note=isoform 12 is encoded by transcript variant 12;gbkey=CDS;gene=Cdc42bpa;product=serine/threonine-protein kinase MRCK alpha isoform 12;protein_id=NP_001346478.1;extra_copy_number=0
CM058241.1	Liftoff	CDS	181042621	181042787	.	+	.	ID=cds-NP_001346478.1;Parent=rna-NM_001359549.1;Dbxref=GeneID:226751,GenBank:NP_001346478.1,MGI:MGI:2441841;Name=NP_001346478.1;Note=isoform 12 is encoded by transcript variant 12;gbkey=CDS;gene=Cdc42bpa;product=serine/threonine-protein kinase MRCK alpha isoform 12;protein_id=NP_001346478.1;extra_copy_number=0
CM058241.1	Liftoff	CDS	181044846	181044968	.	+	.	ID=cds-NP_001346478.1;Parent=rna-NM_001359549.1;Dbxref=GeneID:226751,GenBank:NP_001346478.1,MGI:MGI:2441841;Name=NP_001346478.1;Note=isoform 12 is encoded by transcript variant 12;gbkey=CDS;gene=Cdc42bpa;product=serine/threonine-protein kinase MRCK alpha isoform 12;protein_id=NP_001346478.1;extra_copy_number=0
CM058241.1	Liftoff	CDS	181054648	181054781	.	+	.	ID=cds-NP_001346478.1;Parent=rna-NM_001359549.1;Dbxref=GeneID:226751,GenBank:NP_001346478.1,MGI:MGI:2441841;Name=NP_001346478.1;Note=isoform 12 is encoded by transcript variant 12;gbkey=CDS;gene=Cdc42bpa;product=serine/threonine-protein kinase MRCK alpha isoform 12;protein_id=NP_001346478.1;extra_copy_number=0
CM058241.1	Liftoff	CDS	181064220	181064462	.	+	.	ID=cds-NP_001346478.1;Parent=rna-NM_001359549.1;Dbxref=GeneID:226751,GenBank:NP_001346478.1,MGI:MGI:2441841;Name=NP_001346478.1;Note=isoform 12 is encoded by transcript variant 12;gbkey=CDS;gene=Cdc42bpa;product=serine/threonine-protein kinase MRCK alpha isoform 12;protein_id=NP_001346478.1;extra_copy_number=0
CM058241.1	Liftoff	CDS	181064657	181064767	.	+	.	ID=cds-NP_001346478.1;Parent=rna-NM_001359549.1;Dbxref=GeneID:226751,GenBank:NP_001346478.1,MGI:MGI:2441841;Name=NP_001346478.1;Note=isoform 12 is encoded by transcript variant 12;gbkey=CDS;gene=Cdc42bpa;product=serine/threonine-protein kinase MRCK alpha isoform 12;protein_id=NP_001346478.1;extra_copy_number=0
CM058241.1	Liftoff	CDS	181071301	181071548	.	+	.	ID=cds-NP_001346478.1;Parent=rna-NM_001359549.1;Dbxref=GeneID:226751,GenBank:NP_001346478.1,MGI:MGI:2441841;Name=NP_001346478.1;Note=isoform 12 is encoded by transcript variant 12;gbkey=CDS;gene=Cdc42bpa;product=serine/threonine-protein kinase MRCK alpha isoform 12;protein_id=NP_001346478.1;extra_copy_number=0
CM058241.1	Liftoff	CDS	181076323	181076428	.	+	.	ID=cds-NP_001346478.1;Parent=rna-NM_001359549.1;Dbxref=GeneID:226751,GenBank:NP_001346478.1,MGI:MGI:2441841;Name=NP_001346478.1;Note=isoform 12 is encoded by transcript variant 12;gbkey=CDS;gene=Cdc42bpa;product=serine/threonine-protein kinase MRCK alpha isoform 12;protein_id=NP_001346478.1;extra_copy_number=0
CM058241.1	Liftoff	CDS	181079430	181079554	.	+	.	ID=cds-NP_001346478.1;Parent=rna-NM_001359549.1;Dbxref=GeneID:226751,GenBank:NP_001346478.1,MGI:MGI:2441841;Name=NP_001346478.1;Note=isoform 12 is encoded by transcript variant 12;gbkey=CDS;gene=Cdc42bpa;product=serine/threonine-protein kinase MRCK alpha isoform 12;protein_id=NP_001346478.1;extra_copy_number=0
CM058241.1	Liftoff	CDS	181081540	181081645	.	+	.	ID=cds-NP_001346478.1;Parent=rna-NM_001359549.1;Dbxref=GeneID:226751,GenBank:NP_001346478.1,MGI:MGI:2441841;Name=NP_001346478.1;Note=isoform 12 is encoded by transcript variant 12;gbkey=CDS;gene=Cdc42bpa;product=serine/threonine-protein kinase MRCK alpha isoform 12;protein_id=NP_001346478.1;extra_copy_number=0
CM058241.1	Liftoff	CDS	181082021	181082169	.	+	.	ID=cds-NP_001346478.1;Parent=rna-NM_001359549.1;Dbxref=GeneID:226751,GenBank:NP_001346478.1,MGI:MGI:2441841;Name=NP_001346478.1;Note=isoform 12 is encoded by transcript variant 12;gbkey=CDS;gene=Cdc42bpa;product=serine/threonine-protein kinase MRCK alpha isoform 12;protein_id=NP_001346478.1;extra_copy_number=0
CM058241.1	Liftoff	CDS	181084299	181084390	.	+	.	ID=cds-NP_001346478.1;Parent=rna-NM_001359549.1;Dbxref=GeneID:226751,GenBank:NP_001346478.1,MGI:MGI:2441841;Name=NP_001346478.1;Note=isoform 12 is encoded by transcript variant 12;gbkey=CDS;gene=Cdc42bpa;product=serine/threonine-protein kinase MRCK alpha isoform 12;protein_id=NP_001346478.1;extra_copy_number=0
CM058241.1	Liftoff	CDS	181094222	181094238	.	+	.	ID=cds-NP_001346478.1;Parent=rna-NM_001359549.1;Dbxref=GeneID:226751,GenBank:NP_001346478.1,MGI:MGI:2441841;Name=NP_001346478.1;Note=isoform 12 is encoded by transcript variant 12;gbkey=CDS;gene=Cdc42bpa;product=serine/threonine-protein kinase MRCK alpha isoform 12;protein_id=NP_001346478.1;extra_copy_number=0
CM058241.1	Liftoff	CDS	181104574	181104657	.	+	.	ID=cds-NP_001346478.1;Parent=rna-NM_001359549.1;Dbxref=GeneID:226751,GenBank:NP_001346478.1,MGI:MGI:2441841;Name=NP_001346478.1;Note=isoform 12 is encoded by transcript variant 12;gbkey=CDS;gene=Cdc42bpa;product=serine/threonine-protein kinase MRCK alpha isoform 12;protein_id=NP_001346478.1;extra_copy_number=0
CM058241.1	Liftoff	CDS	181106929	181107034	.	+	.	ID=cds-NP_001346478.1;Parent=rna-NM_001359549.1;Dbxref=GeneID:226751,GenBank:NP_001346478.1,MGI:MGI:2441841;Name=NP_001346478.1;Note=isoform 12 is encoded by transcript variant 12;gbkey=CDS;gene=Cdc42bpa;product=serine/threonine-protein kinase MRCK alpha isoform 12;protein_id=NP_001346478.1;extra_copy_number=0
CM058241.1	Liftoff	CDS	181108007	181108143	.	+	.	ID=cds-NP_001346478.1;Parent=rna-NM_001359549.1;Dbxref=GeneID:226751,GenBank:NP_001346478.1,MGI:MGI:2441841;Name=NP_001346478.1;Note=isoform 12 is encoded by transcript variant 12;gbkey=CDS;gene=Cdc42bpa;product=serine/threonine-protein kinase MRCK alpha isoform 12;protein_id=NP_001346478.1;extra_copy_number=0
CM058241.1	Liftoff	CDS	181108709	181108848	.	+	.	ID=cds-NP_001346478.1;Parent=rna-NM_001359549.1;Dbxref=GeneID:226751,GenBank:NP_001346478.1,MGI:MGI:2441841;Name=NP_001346478.1;Note=isoform 12 is encoded by transcript variant 12;gbkey=CDS;gene=Cdc42bpa;product=serine/threonine-protein kinase MRCK alpha isoform 12;protein_id=NP_001346478.1;extra_copy_number=0
CM058241.1	Liftoff	CDS	181110000	181110081	.	+	.	ID=cds-NP_001346478.1;Parent=rna-NM_001359549.1;Dbxref=GeneID:226751,GenBank:NP_001346478.1,MGI:MGI:2441841;Name=NP_001346478.1;Note=isoform 12 is encoded by transcript variant 12;gbkey=CDS;gene=Cdc42bpa;product=serine/threonine-protein kinase MRCK alpha isoform 12;protein_id=NP_001346478.1;extra_copy_number=0
CM058241.1	Liftoff	CDS	181111619	181111835	.	+	.	ID=cds-NP_001346478.1;Parent=rna-NM_001359549.1;Dbxref=GeneID:226751,GenBank:NP_001346478.1,MGI:MGI:2441841;Name=NP_001346478.1;Note=isoform 12 is encoded by transcript variant 12;gbkey=CDS;gene=Cdc42bpa;product=serine/threonine-protein kinase MRCK alpha isoform 12;protein_id=NP_001346478.1;extra_copy_number=0
CM058241.1	Liftoff	CDS	181112554	181112616	.	+	.	ID=cds-NP_001346478.1;Parent=rna-NM_001359549.1;Dbxref=GeneID:226751,GenBank:NP_001346478.1,MGI:MGI:2441841;Name=NP_001346478.1;Note=isoform 12 is encoded by transcript variant 12;gbkey=CDS;gene=Cdc42bpa;product=serine/threonine-protein kinase MRCK alpha isoform 12;protein_id=NP_001346478.1;extra_copy_number=0
CM058241.1	Liftoff	CDS	181114684	181115277	.	+	.	ID=cds-NP_001346478.1;Parent=rna-NM_001359549.1;Dbxref=GeneID:226751,GenBank:NP_001346478.1,MGI:MGI:2441841;Name=NP_001346478.1;Note=isoform 12 is encoded by transcript variant 12;gbkey=CDS;gene=Cdc42bpa;product=serine/threonine-protein kinase MRCK alpha isoform 12;protein_id=NP_001346478.1;extra_copy_number=0
CM058241.1	Liftoff	CDS	181117222	181117319	.	+	.	ID=cds-NP_001346478.1;Parent=rna-NM_001359549.1;Dbxref=GeneID:226751,GenBank:NP_001346478.1,MGI:MGI:2441841;Name=NP_001346478.1;Note=isoform 12 is encoded by transcript variant 12;gbkey=CDS;gene=Cdc42bpa;product=serine/threonine-protein kinase MRCK alpha isoform 12;protein_id=NP_001346478.1;extra_copy_number=0
CM058241.1	Liftoff	CDS	181119430	181119514	.	+	.	ID=cds-NP_001346478.1;Parent=rna-NM_001359549.1;Dbxref=GeneID:226751,GenBank:NP_001346478.1,MGI:MGI:2441841;Name=NP_001346478.1;Note=isoform 12 is encoded by transcript variant 12;gbkey=CDS;gene=Cdc42bpa;product=serine/threonine-protein kinase MRCK alpha isoform 12;protein_id=NP_001346478.1;extra_copy_number=0
CM058241.1	Liftoff	CDS	181120412	181120535	.	+	.	ID=cds-NP_001346478.1;Parent=rna-NM_001359549.1;Dbxref=GeneID:226751,GenBank:NP_001346478.1,MGI:MGI:2441841;Name=NP_001346478.1;Note=isoform 12 is encoded by transcript variant 12;gbkey=CDS;gene=Cdc42bpa;product=serine/threonine-protein kinase MRCK alpha isoform 12;protein_id=NP_001346478.1;extra_copy_number=0
CM058241.1	Liftoff	CDS	181121437	181121554	.	+	.	ID=cds-NP_001346478.1;Parent=rna-NM_001359549.1;Dbxref=GeneID:226751,GenBank:NP_001346478.1,MGI:MGI:2441841;Name=NP_001346478.1;Note=isoform 12 is encoded by transcript variant 12;gbkey=CDS;gene=Cdc42bpa;product=serine/threonine-protein kinase MRCK alpha isoform 12;protein_id=NP_001346478.1;extra_copy_number=0
CM058241.1	Liftoff	CDS	181129883	181130000	.	+	.	ID=cds-NP_001346478.1;Parent=rna-NM_001359549.1;Dbxref=GeneID:226751,GenBank:NP_001346478.1,MGI:MGI:2441841;Name=NP_001346478.1;Note=isoform 12 is encoded by transcript variant 12;gbkey=CDS;gene=Cdc42bpa;product=serine/threonine-protein kinase MRCK alpha isoform 12;protein_id=NP_001346478.1;extra_copy_number=0
CM058241.1	Liftoff	CDS	181131817	181131974	.	+	.	ID=cds-NP_001346478.1;Parent=rna-NM_001359549.1;Dbxref=GeneID:226751,GenBank:NP_001346478.1,MGI:MGI:2441841;Name=NP_001346478.1;Note=isoform 12 is encoded by transcript variant 12;gbkey=CDS;gene=Cdc42bpa;product=serine/threonine-protein kinase MRCK alpha isoform 12;protein_id=NP_001346478.1;extra_copy_number=0
CM058241.1	Liftoff	CDS	181132312	181132443	.	+	.	ID=cds-NP_001346478.1;Parent=rna-NM_001359549.1;Dbxref=GeneID:226751,GenBank:NP_001346478.1,MGI:MGI:2441841;Name=NP_001346478.1;Note=isoform 12 is encoded by transcript variant 12;gbkey=CDS;gene=Cdc42bpa;product=serine/threonine-protein kinase MRCK alpha isoform 12;protein_id=NP_001346478.1;extra_copy_number=0
CM058241.1	Liftoff	mRNA	180931030	181135883	.	+	.	ID=rna-XM_017320130.3;Parent=gene-Cdc42bpa;Dbxref=GeneID:226751,GenBank:XM_017320130.3,MGI:MGI:2441841;Name=XM_017320130.3;gbkey=mRNA;gene=Cdc42bpa;model_evidence=Supporting evidence includes similarity to: 1 mRNA%2C 25 ESTs%2C 2 Proteins%2C 1411 long SRA reads%2C and 100%25 coverage of the annotated genomic feature by RNAseq alignments%2C including 5 samples with support for all annotated introns;product=CDC42 binding protein kinase alpha%2C transcript variant X13;transcript_id=XM_017320130.3;matches_ref_protein=True;valid_ORF=True;extra_copy_number=0
CM058241.1	Liftoff	exon	180931030	180931557	.	+	.	ID=exon-XM_017320130.3-1;Parent=rna-XM_017320130.3;Dbxref=GeneID:226751,GenBank:XM_017320130.3,MGI:MGI:2441841;gbkey=mRNA;gene=Cdc42bpa;product=CDC42 binding protein kinase alpha%2C transcript variant X13;transcript_id=XM_017320130.3;extra_copy_number=0
CM058241.1	Liftoff	exon	180941151	180941223	.	+	.	ID=exon-XM_017320130.3-2;Parent=rna-XM_017320130.3;Dbxref=GeneID:226751,GenBank:XM_017320130.3,MGI:MGI:2441841;gbkey=mRNA;gene=Cdc42bpa;product=CDC42 binding protein kinase alpha%2C transcript variant X13;transcript_id=XM_017320130.3;extra_copy_number=0
CM058241.1	Liftoff	exon	180969631	180969722	.	+	.	ID=exon-XM_017320130.3-3;Parent=rna-XM_017320130.3;Dbxref=GeneID:226751,GenBank:XM_017320130.3,MGI:MGI:2441841;gbkey=mRNA;gene=Cdc42bpa;product=CDC42 binding protein kinase alpha%2C transcript variant X13;transcript_id=XM_017320130.3;extra_copy_number=0
CM058241.1	Liftoff	exon	180994919	180995076	.	+	.	ID=exon-XM_017320130.3-4;Parent=rna-XM_017320130.3;Dbxref=GeneID:226751,GenBank:XM_017320130.3,MGI:MGI:2441841;gbkey=mRNA;gene=Cdc42bpa;product=CDC42 binding protein kinase alpha%2C transcript variant X13;transcript_id=XM_017320130.3;extra_copy_number=0
CM058241.1	Liftoff	exon	181001779	181001862	.	+	.	ID=exon-XM_017320130.3-5;Parent=rna-XM_017320130.3;Dbxref=GeneID:226751,GenBank:XM_017320130.3,MGI:MGI:2441841;gbkey=mRNA;gene=Cdc42bpa;product=CDC42 binding protein kinase alpha%2C transcript variant X13;transcript_id=XM_017320130.3;extra_copy_number=0
CM058241.1	Liftoff	exon	181007103	181007198	.	+	.	ID=exon-XM_017320130.3-6;Parent=rna-XM_017320130.3;Dbxref=GeneID:226751,GenBank:XM_017320130.3,MGI:MGI:2441841;gbkey=mRNA;gene=Cdc42bpa;product=CDC42 binding protein kinase alpha%2C transcript variant X13;transcript_id=XM_017320130.3;extra_copy_number=0
CM058241.1	Liftoff	exon	181010326	181010474	.	+	.	ID=exon-XM_017320130.3-7;Parent=rna-XM_017320130.3;Dbxref=GeneID:226751,GenBank:XM_017320130.3,MGI:MGI:2441841;gbkey=mRNA;gene=Cdc42bpa;product=CDC42 binding protein kinase alpha%2C transcript variant X13;transcript_id=XM_017320130.3;extra_copy_number=0
CM058241.1	Liftoff	exon	181032065	181032158	.	+	.	ID=exon-XM_017320130.3-8;Parent=rna-XM_017320130.3;Dbxref=GeneID:226751,GenBank:XM_017320130.3,MGI:MGI:2441841;gbkey=mRNA;gene=Cdc42bpa;product=CDC42 binding protein kinase alpha%2C transcript variant X13;transcript_id=XM_017320130.3;extra_copy_number=0
CM058241.1	Liftoff	exon	181035241	181035441	.	+	.	ID=exon-XM_017320130.3-9;Parent=rna-XM_017320130.3;Dbxref=GeneID:226751,GenBank:XM_017320130.3,MGI:MGI:2441841;gbkey=mRNA;gene=Cdc42bpa;product=CDC42 binding protein kinase alpha%2C transcript variant X13;transcript_id=XM_017320130.3;extra_copy_number=0
CM058241.1	Liftoff	exon	181037426	181037674	.	+	.	ID=exon-XM_017320130.3-10;Parent=rna-XM_017320130.3;Dbxref=GeneID:226751,GenBank:XM_017320130.3,MGI:MGI:2441841;gbkey=mRNA;gene=Cdc42bpa;product=CDC42 binding protein kinase alpha%2C transcript variant X13;transcript_id=XM_017320130.3;extra_copy_number=0
CM058241.1	Liftoff	exon	181039573	181039652	.	+	.	ID=exon-XM_017320130.3-11;Parent=rna-XM_017320130.3;Dbxref=GeneID:226751,GenBank:XM_017320130.3,MGI:MGI:2441841;gbkey=mRNA;gene=Cdc42bpa;product=CDC42 binding protein kinase alpha%2C transcript variant X13;transcript_id=XM_017320130.3;extra_copy_number=0
CM058241.1	Liftoff	exon	181042621	181042787	.	+	.	ID=exon-XM_017320130.3-12;Parent=rna-XM_017320130.3;Dbxref=GeneID:226751,GenBank:XM_017320130.3,MGI:MGI:2441841;gbkey=mRNA;gene=Cdc42bpa;product=CDC42 binding protein kinase alpha%2C transcript variant X13;transcript_id=XM_017320130.3;extra_copy_number=0
CM058241.1	Liftoff	exon	181044846	181044968	.	+	.	ID=exon-XM_017320130.3-13;Parent=rna-XM_017320130.3;Dbxref=GeneID:226751,GenBank:XM_017320130.3,MGI:MGI:2441841;gbkey=mRNA;gene=Cdc42bpa;product=CDC42 binding protein kinase alpha%2C transcript variant X13;transcript_id=XM_017320130.3;extra_copy_number=0
CM058241.1	Liftoff	exon	181054648	181054781	.	+	.	ID=exon-XM_017320130.3-14;Parent=rna-XM_017320130.3;Dbxref=GeneID:226751,GenBank:XM_017320130.3,MGI:MGI:2441841;gbkey=mRNA;gene=Cdc42bpa;product=CDC42 binding protein kinase alpha%2C transcript variant X13;transcript_id=XM_017320130.3;extra_copy_number=0
CM058241.1	Liftoff	exon	181064220	181064462	.	+	.	ID=exon-XM_017320130.3-15;Parent=rna-XM_017320130.3;Dbxref=GeneID:226751,GenBank:XM_017320130.3,MGI:MGI:2441841;gbkey=mRNA;gene=Cdc42bpa;product=CDC42 binding protein kinase alpha%2C transcript variant X13;transcript_id=XM_017320130.3;extra_copy_number=0
CM058241.1	Liftoff	exon	181064657	181064767	.	+	.	ID=exon-XM_017320130.3-16;Parent=rna-XM_017320130.3;Dbxref=GeneID:226751,GenBank:XM_017320130.3,MGI:MGI:2441841;gbkey=mRNA;gene=Cdc42bpa;product=CDC42 binding protein kinase alpha%2C transcript variant X13;transcript_id=XM_017320130.3;extra_copy_number=0
CM058241.1	Liftoff	exon	181071301	181071548	.	+	.	ID=exon-XM_017320130.3-17;Parent=rna-XM_017320130.3;Dbxref=GeneID:226751,GenBank:XM_017320130.3,MGI:MGI:2441841;gbkey=mRNA;gene=Cdc42bpa;product=CDC42 binding protein kinase alpha%2C transcript variant X13;transcript_id=XM_017320130.3;extra_copy_number=0
CM058241.1	Liftoff	exon	181076323	181076428	.	+	.	ID=exon-XM_017320130.3-18;Parent=rna-XM_017320130.3;Dbxref=GeneID:226751,GenBank:XM_017320130.3,MGI:MGI:2441841;gbkey=mRNA;gene=Cdc42bpa;product=CDC42 binding protein kinase alpha%2C transcript variant X13;transcript_id=XM_017320130.3;extra_copy_number=0
CM058241.1	Liftoff	exon	181079430	181079554	.	+	.	ID=exon-XM_017320130.3-19;Parent=rna-XM_017320130.3;Dbxref=GeneID:226751,GenBank:XM_017320130.3,MGI:MGI:2441841;gbkey=mRNA;gene=Cdc42bpa;product=CDC42 binding protein kinase alpha%2C transcript variant X13;transcript_id=XM_017320130.3;extra_copy_number=0
CM058241.1	Liftoff	exon	181081540	181081645	.	+	.	ID=exon-XM_017320130.3-20;Parent=rna-XM_017320130.3;Dbxref=GeneID:226751,GenBank:XM_017320130.3,MGI:MGI:2441841;gbkey=mRNA;gene=Cdc42bpa;product=CDC42 binding protein kinase alpha%2C transcript variant X13;transcript_id=XM_017320130.3;extra_copy_number=0
CM058241.1	Liftoff	exon	181082021	181082169	.	+	.	ID=exon-XM_017320130.3-21;Parent=rna-XM_017320130.3;Dbxref=GeneID:226751,GenBank:XM_017320130.3,MGI:MGI:2441841;gbkey=mRNA;gene=Cdc42bpa;product=CDC42 binding protein kinase alpha%2C transcript variant X13;transcript_id=XM_017320130.3;extra_copy_number=0
CM058241.1	Liftoff	exon	181084299	181084390	.	+	.	ID=exon-XM_017320130.3-22;Parent=rna-XM_017320130.3;Dbxref=GeneID:226751,GenBank:XM_017320130.3,MGI:MGI:2441841;gbkey=mRNA;gene=Cdc42bpa;product=CDC42 binding protein kinase alpha%2C transcript variant X13;transcript_id=XM_017320130.3;extra_copy_number=0
CM058241.1	Liftoff	exon	181087943	181088019	.	+	.	ID=exon-XM_017320130.3-23;Parent=rna-XM_017320130.3;Dbxref=GeneID:226751,GenBank:XM_017320130.3,MGI:MGI:2441841;gbkey=mRNA;gene=Cdc42bpa;product=CDC42 binding protein kinase alpha%2C transcript variant X13;transcript_id=XM_017320130.3;extra_copy_number=0
CM058241.1	Liftoff	exon	181089012	181089059	.	+	.	ID=exon-XM_017320130.3-24;Parent=rna-XM_017320130.3;Dbxref=GeneID:226751,GenBank:XM_017320130.3,MGI:MGI:2441841;gbkey=mRNA;gene=Cdc42bpa;product=CDC42 binding protein kinase alpha%2C transcript variant X13;transcript_id=XM_017320130.3;extra_copy_number=0
CM058241.1	Liftoff	exon	181094200	181094238	.	+	.	ID=exon-XM_017320130.3-25;Parent=rna-XM_017320130.3;Dbxref=GeneID:226751,GenBank:XM_017320130.3,MGI:MGI:2441841;gbkey=mRNA;gene=Cdc42bpa;product=CDC42 binding protein kinase alpha%2C transcript variant X13;transcript_id=XM_017320130.3;extra_copy_number=0
CM058241.1	Liftoff	exon	181104574	181104657	.	+	.	ID=exon-XM_017320130.3-26;Parent=rna-XM_017320130.3;Dbxref=GeneID:226751,GenBank:XM_017320130.3,MGI:MGI:2441841;gbkey=mRNA;gene=Cdc42bpa;product=CDC42 binding protein kinase alpha%2C transcript variant X13;transcript_id=XM_017320130.3;extra_copy_number=0
CM058241.1	Liftoff	exon	181106929	181107034	.	+	.	ID=exon-XM_017320130.3-27;Parent=rna-XM_017320130.3;Dbxref=GeneID:226751,GenBank:XM_017320130.3,MGI:MGI:2441841;gbkey=mRNA;gene=Cdc42bpa;product=CDC42 binding protein kinase alpha%2C transcript variant X13;transcript_id=XM_017320130.3;extra_copy_number=0
CM058241.1	Liftoff	exon	181108007	181108143	.	+	.	ID=exon-XM_017320130.3-28;Parent=rna-XM_017320130.3;Dbxref=GeneID:226751,GenBank:XM_017320130.3,MGI:MGI:2441841;gbkey=mRNA;gene=Cdc42bpa;product=CDC42 binding protein kinase alpha%2C transcript variant X13;transcript_id=XM_017320130.3;extra_copy_number=0
CM058241.1	Liftoff	exon	181108709	181108848	.	+	.	ID=exon-XM_017320130.3-29;Parent=rna-XM_017320130.3;Dbxref=GeneID:226751,GenBank:XM_017320130.3,MGI:MGI:2441841;gbkey=mRNA;gene=Cdc42bpa;product=CDC42 binding protein kinase alpha%2C transcript variant X13;transcript_id=XM_017320130.3;extra_copy_number=0
CM058241.1	Liftoff	exon	181110000	181110081	.	+	.	ID=exon-XM_017320130.3-30;Parent=rna-XM_017320130.3;Dbxref=GeneID:226751,GenBank:XM_017320130.3,MGI:MGI:2441841;gbkey=mRNA;gene=Cdc42bpa;product=CDC42 binding protein kinase alpha%2C transcript variant X13;transcript_id=XM_017320130.3;extra_copy_number=0
CM058241.1	Liftoff	exon	181111619	181111835	.	+	.	ID=exon-XM_017320130.3-31;Parent=rna-XM_017320130.3;Dbxref=GeneID:226751,GenBank:XM_017320130.3,MGI:MGI:2441841;gbkey=mRNA;gene=Cdc42bpa;product=CDC42 binding protein kinase alpha%2C transcript variant X13;transcript_id=XM_017320130.3;extra_copy_number=0
CM058241.1	Liftoff	exon	181112554	181112616	.	+	.	ID=exon-XM_017320130.3-32;Parent=rna-XM_017320130.3;Dbxref=GeneID:226751,GenBank:XM_017320130.3,MGI:MGI:2441841;gbkey=mRNA;gene=Cdc42bpa;product=CDC42 binding protein kinase alpha%2C transcript variant X13;transcript_id=XM_017320130.3;extra_copy_number=0
CM058241.1	Liftoff	exon	181114684	181115277	.	+	.	ID=exon-XM_017320130.3-33;Parent=rna-XM_017320130.3;Dbxref=GeneID:226751,GenBank:XM_017320130.3,MGI:MGI:2441841;gbkey=mRNA;gene=Cdc42bpa;product=CDC42 binding protein kinase alpha%2C transcript variant X13;transcript_id=XM_017320130.3;extra_copy_number=0
CM058241.1	Liftoff	exon	181117222	181117319	.	+	.	ID=exon-XM_017320130.3-34;Parent=rna-XM_017320130.3;Dbxref=GeneID:226751,GenBank:XM_017320130.3,MGI:MGI:2441841;gbkey=mRNA;gene=Cdc42bpa;product=CDC42 binding protein kinase alpha%2C transcript variant X13;transcript_id=XM_017320130.3;extra_copy_number=0
CM058241.1	Liftoff	exon	181119430	181119514	.	+	.	ID=exon-XM_017320130.3-35;Parent=rna-XM_017320130.3;Dbxref=GeneID:226751,GenBank:XM_017320130.3,MGI:MGI:2441841;gbkey=mRNA;gene=Cdc42bpa;product=CDC42 binding protein kinase alpha%2C transcript variant X13;transcript_id=XM_017320130.3;extra_copy_number=0
CM058241.1	Liftoff	exon	181120412	181120535	.	+	.	ID=exon-XM_017320130.3-36;Parent=rna-XM_017320130.3;Dbxref=GeneID:226751,GenBank:XM_017320130.3,MGI:MGI:2441841;gbkey=mRNA;gene=Cdc42bpa;product=CDC42 binding protein kinase alpha%2C transcript variant X13;transcript_id=XM_017320130.3;extra_copy_number=0
CM058241.1	Liftoff	exon	181121437	181121554	.	+	.	ID=exon-XM_017320130.3-37;Parent=rna-XM_017320130.3;Dbxref=GeneID:226751,GenBank:XM_017320130.3,MGI:MGI:2441841;gbkey=mRNA;gene=Cdc42bpa;product=CDC42 binding protein kinase alpha%2C transcript variant X13;transcript_id=XM_017320130.3;extra_copy_number=0
CM058241.1	Liftoff	exon	181126072	181126257	.	+	.	ID=exon-XM_017320130.3-38;Parent=rna-XM_017320130.3;Dbxref=GeneID:226751,GenBank:XM_017320130.3,MGI:MGI:2441841;gbkey=mRNA;gene=Cdc42bpa;product=CDC42 binding protein kinase alpha%2C transcript variant X13;transcript_id=XM_017320130.3;extra_copy_number=0
CM058241.1	Liftoff	exon	181129883	181130000	.	+	.	ID=exon-XM_017320130.3-39;Parent=rna-XM_017320130.3;Dbxref=GeneID:226751,GenBank:XM_017320130.3,MGI:MGI:2441841;gbkey=mRNA;gene=Cdc42bpa;product=CDC42 binding protein kinase alpha%2C transcript variant X13;transcript_id=XM_017320130.3;extra_copy_number=0
CM058241.1	Liftoff	exon	181131817	181131974	.	+	.	ID=exon-XM_017320130.3-40;Parent=rna-XM_017320130.3;Dbxref=GeneID:226751,GenBank:XM_017320130.3,MGI:MGI:2441841;gbkey=mRNA;gene=Cdc42bpa;product=CDC42 binding protein kinase alpha%2C transcript variant X13;transcript_id=XM_017320130.3;extra_copy_number=0
CM058241.1	Liftoff	exon	181132312	181135883	.	+	.	ID=exon-XM_017320130.3-41;Parent=rna-XM_017320130.3;Dbxref=GeneID:226751,GenBank:XM_017320130.3,MGI:MGI:2441841;gbkey=mRNA;gene=Cdc42bpa;product=CDC42 binding protein kinase alpha%2C transcript variant X13;transcript_id=XM_017320130.3;extra_copy_number=0
CM058241.1	Liftoff	CDS	181001821	181001862	.	+	.	ID=cds-XP_017175619.1;Parent=rna-XM_017320130.3;Dbxref=GeneID:226751,GenBank:XP_017175619.1,MGI:MGI:2441841;Name=XP_017175619.1;gbkey=CDS;gene=Cdc42bpa;product=serine/threonine-protein kinase MRCK alpha isoform X10;protein_id=XP_017175619.1;extra_copy_number=0
CM058241.1	Liftoff	CDS	181007103	181007198	.	+	.	ID=cds-XP_017175619.1;Parent=rna-XM_017320130.3;Dbxref=GeneID:226751,GenBank:XP_017175619.1,MGI:MGI:2441841;Name=XP_017175619.1;gbkey=CDS;gene=Cdc42bpa;product=serine/threonine-protein kinase MRCK alpha isoform X10;protein_id=XP_017175619.1;extra_copy_number=0
CM058241.1	Liftoff	CDS	181010326	181010474	.	+	.	ID=cds-XP_017175619.1;Parent=rna-XM_017320130.3;Dbxref=GeneID:226751,GenBank:XP_017175619.1,MGI:MGI:2441841;Name=XP_017175619.1;gbkey=CDS;gene=Cdc42bpa;product=serine/threonine-protein kinase MRCK alpha isoform X10;protein_id=XP_017175619.1;extra_copy_number=0
CM058241.1	Liftoff	CDS	181032065	181032158	.	+	.	ID=cds-XP_017175619.1;Parent=rna-XM_017320130.3;Dbxref=GeneID:226751,GenBank:XP_017175619.1,MGI:MGI:2441841;Name=XP_017175619.1;gbkey=CDS;gene=Cdc42bpa;product=serine/threonine-protein kinase MRCK alpha isoform X10;protein_id=XP_017175619.1;extra_copy_number=0
CM058241.1	Liftoff	CDS	181035241	181035441	.	+	.	ID=cds-XP_017175619.1;Parent=rna-XM_017320130.3;Dbxref=GeneID:226751,GenBank:XP_017175619.1,MGI:MGI:2441841;Name=XP_017175619.1;gbkey=CDS;gene=Cdc42bpa;product=serine/threonine-protein kinase MRCK alpha isoform X10;protein_id=XP_017175619.1;extra_copy_number=0
CM058241.1	Liftoff	CDS	181037426	181037674	.	+	.	ID=cds-XP_017175619.1;Parent=rna-XM_017320130.3;Dbxref=GeneID:226751,GenBank:XP_017175619.1,MGI:MGI:2441841;Name=XP_017175619.1;gbkey=CDS;gene=Cdc42bpa;product=serine/threonine-protein kinase MRCK alpha isoform X10;protein_id=XP_017175619.1;extra_copy_number=0
CM058241.1	Liftoff	CDS	181039573	181039652	.	+	.	ID=cds-XP_017175619.1;Parent=rna-XM_017320130.3;Dbxref=GeneID:226751,GenBank:XP_017175619.1,MGI:MGI:2441841;Name=XP_017175619.1;gbkey=CDS;gene=Cdc42bpa;product=serine/threonine-protein kinase MRCK alpha isoform X10;protein_id=XP_017175619.1;extra_copy_number=0
CM058241.1	Liftoff	CDS	181042621	181042787	.	+	.	ID=cds-XP_017175619.1;Parent=rna-XM_017320130.3;Dbxref=GeneID:226751,GenBank:XP_017175619.1,MGI:MGI:2441841;Name=XP_017175619.1;gbkey=CDS;gene=Cdc42bpa;product=serine/threonine-protein kinase MRCK alpha isoform X10;protein_id=XP_017175619.1;extra_copy_number=0
CM058241.1	Liftoff	CDS	181044846	181044968	.	+	.	ID=cds-XP_017175619.1;Parent=rna-XM_017320130.3;Dbxref=GeneID:226751,GenBank:XP_017175619.1,MGI:MGI:2441841;Name=XP_017175619.1;gbkey=CDS;gene=Cdc42bpa;product=serine/threonine-protein kinase MRCK alpha isoform X10;protein_id=XP_017175619.1;extra_copy_number=0
CM058241.1	Liftoff	CDS	181054648	181054781	.	+	.	ID=cds-XP_017175619.1;Parent=rna-XM_017320130.3;Dbxref=GeneID:226751,GenBank:XP_017175619.1,MGI:MGI:2441841;Name=XP_017175619.1;gbkey=CDS;gene=Cdc42bpa;product=serine/threonine-protein kinase MRCK alpha isoform X10;protein_id=XP_017175619.1;extra_copy_number=0
CM058241.1	Liftoff	CDS	181064220	181064462	.	+	.	ID=cds-XP_017175619.1;Parent=rna-XM_017320130.3;Dbxref=GeneID:226751,GenBank:XP_017175619.1,MGI:MGI:2441841;Name=XP_017175619.1;gbkey=CDS;gene=Cdc42bpa;product=serine/threonine-protein kinase MRCK alpha isoform X10;protein_id=XP_017175619.1;extra_copy_number=0
CM058241.1	Liftoff	CDS	181064657	181064767	.	+	.	ID=cds-XP_017175619.1;Parent=rna-XM_017320130.3;Dbxref=GeneID:226751,GenBank:XP_017175619.1,MGI:MGI:2441841;Name=XP_017175619.1;gbkey=CDS;gene=Cdc42bpa;product=serine/threonine-protein kinase MRCK alpha isoform X10;protein_id=XP_017175619.1;extra_copy_number=0
CM058241.1	Liftoff	CDS	181071301	181071548	.	+	.	ID=cds-XP_017175619.1;Parent=rna-XM_017320130.3;Dbxref=GeneID:226751,GenBank:XP_017175619.1,MGI:MGI:2441841;Name=XP_017175619.1;gbkey=CDS;gene=Cdc42bpa;product=serine/threonine-protein kinase MRCK alpha isoform X10;protein_id=XP_017175619.1;extra_copy_number=0
CM058241.1	Liftoff	CDS	181076323	181076428	.	+	.	ID=cds-XP_017175619.1;Parent=rna-XM_017320130.3;Dbxref=GeneID:226751,GenBank:XP_017175619.1,MGI:MGI:2441841;Name=XP_017175619.1;gbkey=CDS;gene=Cdc42bpa;product=serine/threonine-protein kinase MRCK alpha isoform X10;protein_id=XP_017175619.1;extra_copy_number=0
CM058241.1	Liftoff	CDS	181079430	181079554	.	+	.	ID=cds-XP_017175619.1;Parent=rna-XM_017320130.3;Dbxref=GeneID:226751,GenBank:XP_017175619.1,MGI:MGI:2441841;Name=XP_017175619.1;gbkey=CDS;gene=Cdc42bpa;product=serine/threonine-protein kinase MRCK alpha isoform X10;protein_id=XP_017175619.1;extra_copy_number=0
CM058241.1	Liftoff	CDS	181081540	181081645	.	+	.	ID=cds-XP_017175619.1;Parent=rna-XM_017320130.3;Dbxref=GeneID:226751,GenBank:XP_017175619.1,MGI:MGI:2441841;Name=XP_017175619.1;gbkey=CDS;gene=Cdc42bpa;product=serine/threonine-protein kinase MRCK alpha isoform X10;protein_id=XP_017175619.1;extra_copy_number=0
CM058241.1	Liftoff	CDS	181082021	181082169	.	+	.	ID=cds-XP_017175619.1;Parent=rna-XM_017320130.3;Dbxref=GeneID:226751,GenBank:XP_017175619.1,MGI:MGI:2441841;Name=XP_017175619.1;gbkey=CDS;gene=Cdc42bpa;product=serine/threonine-protein kinase MRCK alpha isoform X10;protein_id=XP_017175619.1;extra_copy_number=0
CM058241.1	Liftoff	CDS	181084299	181084390	.	+	.	ID=cds-XP_017175619.1;Parent=rna-XM_017320130.3;Dbxref=GeneID:226751,GenBank:XP_017175619.1,MGI:MGI:2441841;Name=XP_017175619.1;gbkey=CDS;gene=Cdc42bpa;product=serine/threonine-protein kinase MRCK alpha isoform X10;protein_id=XP_017175619.1;extra_copy_number=0
CM058241.1	Liftoff	CDS	181087943	181088019	.	+	.	ID=cds-XP_017175619.1;Parent=rna-XM_017320130.3;Dbxref=GeneID:226751,GenBank:XP_017175619.1,MGI:MGI:2441841;Name=XP_017175619.1;gbkey=CDS;gene=Cdc42bpa;product=serine/threonine-protein kinase MRCK alpha isoform X10;protein_id=XP_017175619.1;extra_copy_number=0
CM058241.1	Liftoff	CDS	181089012	181089059	.	+	.	ID=cds-XP_017175619.1;Parent=rna-XM_017320130.3;Dbxref=GeneID:226751,GenBank:XP_017175619.1,MGI:MGI:2441841;Name=XP_017175619.1;gbkey=CDS;gene=Cdc42bpa;product=serine/threonine-protein kinase MRCK alpha isoform X10;protein_id=XP_017175619.1;extra_copy_number=0
CM058241.1	Liftoff	CDS	181094200	181094238	.	+	.	ID=cds-XP_017175619.1;Parent=rna-XM_017320130.3;Dbxref=GeneID:226751,GenBank:XP_017175619.1,MGI:MGI:2441841;Name=XP_017175619.1;gbkey=CDS;gene=Cdc42bpa;product=serine/threonine-protein kinase MRCK alpha isoform X10;protein_id=XP_017175619.1;extra_copy_number=0
CM058241.1	Liftoff	CDS	181104574	181104657	.	+	.	ID=cds-XP_017175619.1;Parent=rna-XM_017320130.3;Dbxref=GeneID:226751,GenBank:XP_017175619.1,MGI:MGI:2441841;Name=XP_017175619.1;gbkey=CDS;gene=Cdc42bpa;product=serine/threonine-protein kinase MRCK alpha isoform X10;protein_id=XP_017175619.1;extra_copy_number=0
CM058241.1	Liftoff	CDS	181106929	181107034	.	+	.	ID=cds-XP_017175619.1;Parent=rna-XM_017320130.3;Dbxref=GeneID:226751,GenBank:XP_017175619.1,MGI:MGI:2441841;Name=XP_017175619.1;gbkey=CDS;gene=Cdc42bpa;product=serine/threonine-protein kinase MRCK alpha isoform X10;protein_id=XP_017175619.1;extra_copy_number=0
CM058241.1	Liftoff	CDS	181108007	181108143	.	+	.	ID=cds-XP_017175619.1;Parent=rna-XM_017320130.3;Dbxref=GeneID:226751,GenBank:XP_017175619.1,MGI:MGI:2441841;Name=XP_017175619.1;gbkey=CDS;gene=Cdc42bpa;product=serine/threonine-protein kinase MRCK alpha isoform X10;protein_id=XP_017175619.1;extra_copy_number=0
CM058241.1	Liftoff	CDS	181108709	181108848	.	+	.	ID=cds-XP_017175619.1;Parent=rna-XM_017320130.3;Dbxref=GeneID:226751,GenBank:XP_017175619.1,MGI:MGI:2441841;Name=XP_017175619.1;gbkey=CDS;gene=Cdc42bpa;product=serine/threonine-protein kinase MRCK alpha isoform X10;protein_id=XP_017175619.1;extra_copy_number=0
CM058241.1	Liftoff	CDS	181110000	181110081	.	+	.	ID=cds-XP_017175619.1;Parent=rna-XM_017320130.3;Dbxref=GeneID:226751,GenBank:XP_017175619.1,MGI:MGI:2441841;Name=XP_017175619.1;gbkey=CDS;gene=Cdc42bpa;product=serine/threonine-protein kinase MRCK alpha isoform X10;protein_id=XP_017175619.1;extra_copy_number=0
CM058241.1	Liftoff	CDS	181111619	181111835	.	+	.	ID=cds-XP_017175619.1;Parent=rna-XM_017320130.3;Dbxref=GeneID:226751,GenBank:XP_017175619.1,MGI:MGI:2441841;Name=XP_017175619.1;gbkey=CDS;gene=Cdc42bpa;product=serine/threonine-protein kinase MRCK alpha isoform X10;protein_id=XP_017175619.1;extra_copy_number=0
CM058241.1	Liftoff	CDS	181112554	181112616	.	+	.	ID=cds-XP_017175619.1;Parent=rna-XM_017320130.3;Dbxref=GeneID:226751,GenBank:XP_017175619.1,MGI:MGI:2441841;Name=XP_017175619.1;gbkey=CDS;gene=Cdc42bpa;product=serine/threonine-protein kinase MRCK alpha isoform X10;protein_id=XP_017175619.1;extra_copy_number=0
CM058241.1	Liftoff	CDS	181114684	181115277	.	+	.	ID=cds-XP_017175619.1;Parent=rna-XM_017320130.3;Dbxref=GeneID:226751,GenBank:XP_017175619.1,MGI:MGI:2441841;Name=XP_017175619.1;gbkey=CDS;gene=Cdc42bpa;product=serine/threonine-protein kinase MRCK alpha isoform X10;protein_id=XP_017175619.1;extra_copy_number=0
CM058241.1	Liftoff	CDS	181117222	181117319	.	+	.	ID=cds-XP_017175619.1;Parent=rna-XM_017320130.3;Dbxref=GeneID:226751,GenBank:XP_017175619.1,MGI:MGI:2441841;Name=XP_017175619.1;gbkey=CDS;gene=Cdc42bpa;product=serine/threonine-protein kinase MRCK alpha isoform X10;protein_id=XP_017175619.1;extra_copy_number=0
CM058241.1	Liftoff	CDS	181119430	181119514	.	+	.	ID=cds-XP_017175619.1;Parent=rna-XM_017320130.3;Dbxref=GeneID:226751,GenBank:XP_017175619.1,MGI:MGI:2441841;Name=XP_017175619.1;gbkey=CDS;gene=Cdc42bpa;product=serine/threonine-protein kinase MRCK alpha isoform X10;protein_id=XP_017175619.1;extra_copy_number=0
CM058241.1	Liftoff	CDS	181120412	181120535	.	+	.	ID=cds-XP_017175619.1;Parent=rna-XM_017320130.3;Dbxref=GeneID:226751,GenBank:XP_017175619.1,MGI:MGI:2441841;Name=XP_017175619.1;gbkey=CDS;gene=Cdc42bpa;product=serine/threonine-protein kinase MRCK alpha isoform X10;protein_id=XP_017175619.1;extra_copy_number=0
CM058241.1	Liftoff	CDS	181121437	181121554	.	+	.	ID=cds-XP_017175619.1;Parent=rna-XM_017320130.3;Dbxref=GeneID:226751,GenBank:XP_017175619.1,MGI:MGI:2441841;Name=XP_017175619.1;gbkey=CDS;gene=Cdc42bpa;product=serine/threonine-protein kinase MRCK alpha isoform X10;protein_id=XP_017175619.1;extra_copy_number=0
CM058241.1	Liftoff	CDS	181126072	181126257	.	+	.	ID=cds-XP_017175619.1;Parent=rna-XM_017320130.3;Dbxref=GeneID:226751,GenBank:XP_017175619.1,MGI:MGI:2441841;Name=XP_017175619.1;gbkey=CDS;gene=Cdc42bpa;product=serine/threonine-protein kinase MRCK alpha isoform X10;protein_id=XP_017175619.1;extra_copy_number=0
CM058241.1	Liftoff	CDS	181129883	181130000	.	+	.	ID=cds-XP_017175619.1;Parent=rna-XM_017320130.3;Dbxref=GeneID:226751,GenBank:XP_017175619.1,MGI:MGI:2441841;Name=XP_017175619.1;gbkey=CDS;gene=Cdc42bpa;product=serine/threonine-protein kinase MRCK alpha isoform X10;protein_id=XP_017175619.1;extra_copy_number=0
CM058241.1	Liftoff	CDS	181131817	181131974	.	+	.	ID=cds-XP_017175619.1;Parent=rna-XM_017320130.3;Dbxref=GeneID:226751,GenBank:XP_017175619.1,MGI:MGI:2441841;Name=XP_017175619.1;gbkey=CDS;gene=Cdc42bpa;product=serine/threonine-protein kinase MRCK alpha isoform X10;protein_id=XP_017175619.1;extra_copy_number=0
CM058241.1	Liftoff	CDS	181132312	181132443	.	+	.	ID=cds-XP_017175619.1;Parent=rna-XM_017320130.3;Dbxref=GeneID:226751,GenBank:XP_017175619.1,MGI:MGI:2441841;Name=XP_017175619.1;gbkey=CDS;gene=Cdc42bpa;product=serine/threonine-protein kinase MRCK alpha isoform X10;protein_id=XP_017175619.1;extra_copy_number=0
CM058241.1	Liftoff	mRNA	180931030	181135883	.	+	.	ID=rna-XM_036164187.1;Parent=gene-Cdc42bpa;Dbxref=GeneID:226751,GenBank:XM_036164187.1,MGI:MGI:2441841;Name=XM_036164187.1;gbkey=mRNA;gene=Cdc42bpa;model_evidence=Supporting evidence includes similarity to: 1 mRNA%2C 26 ESTs%2C 5 Proteins%2C 1419 long SRA reads%2C and 100%25 coverage of the annotated genomic feature by RNAseq alignments%2C including 5 samples with support for all annotated introns;product=CDC42 binding protein kinase alpha%2C transcript variant X8;transcript_id=XM_036164187.1;matches_ref_protein=True;valid_ORF=True;extra_copy_number=0
CM058241.1	Liftoff	exon	180931030	180931557	.	+	.	ID=exon-XM_036164187.1-1;Parent=rna-XM_036164187.1;Dbxref=GeneID:226751,GenBank:XM_036164187.1,MGI:MGI:2441841;gbkey=mRNA;gene=Cdc42bpa;product=CDC42 binding protein kinase alpha%2C transcript variant X8;transcript_id=XM_036164187.1;extra_copy_number=0
CM058241.1	Liftoff	exon	180941151	180941223	.	+	.	ID=exon-XM_036164187.1-2;Parent=rna-XM_036164187.1;Dbxref=GeneID:226751,GenBank:XM_036164187.1,MGI:MGI:2441841;gbkey=mRNA;gene=Cdc42bpa;product=CDC42 binding protein kinase alpha%2C transcript variant X8;transcript_id=XM_036164187.1;extra_copy_number=0
CM058241.1	Liftoff	exon	180969631	180969722	.	+	.	ID=exon-XM_036164187.1-3;Parent=rna-XM_036164187.1;Dbxref=GeneID:226751,GenBank:XM_036164187.1,MGI:MGI:2441841;gbkey=mRNA;gene=Cdc42bpa;product=CDC42 binding protein kinase alpha%2C transcript variant X8;transcript_id=XM_036164187.1;extra_copy_number=0
CM058241.1	Liftoff	exon	181001779	181001862	.	+	.	ID=exon-XM_036164187.1-4;Parent=rna-XM_036164187.1;Dbxref=GeneID:226751,GenBank:XM_036164187.1,MGI:MGI:2441841;gbkey=mRNA;gene=Cdc42bpa;product=CDC42 binding protein kinase alpha%2C transcript variant X8;transcript_id=XM_036164187.1;extra_copy_number=0
CM058241.1	Liftoff	exon	181007103	181007198	.	+	.	ID=exon-XM_036164187.1-5;Parent=rna-XM_036164187.1;Dbxref=GeneID:226751,GenBank:XM_036164187.1,MGI:MGI:2441841;gbkey=mRNA;gene=Cdc42bpa;product=CDC42 binding protein kinase alpha%2C transcript variant X8;transcript_id=XM_036164187.1;extra_copy_number=0
CM058241.1	Liftoff	exon	181010326	181010474	.	+	.	ID=exon-XM_036164187.1-6;Parent=rna-XM_036164187.1;Dbxref=GeneID:226751,GenBank:XM_036164187.1,MGI:MGI:2441841;gbkey=mRNA;gene=Cdc42bpa;product=CDC42 binding protein kinase alpha%2C transcript variant X8;transcript_id=XM_036164187.1;extra_copy_number=0
CM058241.1	Liftoff	exon	181032065	181032158	.	+	.	ID=exon-XM_036164187.1-7;Parent=rna-XM_036164187.1;Dbxref=GeneID:226751,GenBank:XM_036164187.1,MGI:MGI:2441841;gbkey=mRNA;gene=Cdc42bpa;product=CDC42 binding protein kinase alpha%2C transcript variant X8;transcript_id=XM_036164187.1;extra_copy_number=0
CM058241.1	Liftoff	exon	181035241	181035441	.	+	.	ID=exon-XM_036164187.1-8;Parent=rna-XM_036164187.1;Dbxref=GeneID:226751,GenBank:XM_036164187.1,MGI:MGI:2441841;gbkey=mRNA;gene=Cdc42bpa;product=CDC42 binding protein kinase alpha%2C transcript variant X8;transcript_id=XM_036164187.1;extra_copy_number=0
CM058241.1	Liftoff	exon	181037426	181037674	.	+	.	ID=exon-XM_036164187.1-9;Parent=rna-XM_036164187.1;Dbxref=GeneID:226751,GenBank:XM_036164187.1,MGI:MGI:2441841;gbkey=mRNA;gene=Cdc42bpa;product=CDC42 binding protein kinase alpha%2C transcript variant X8;transcript_id=XM_036164187.1;extra_copy_number=0
CM058241.1	Liftoff	exon	181039573	181039652	.	+	.	ID=exon-XM_036164187.1-10;Parent=rna-XM_036164187.1;Dbxref=GeneID:226751,GenBank:XM_036164187.1,MGI:MGI:2441841;gbkey=mRNA;gene=Cdc42bpa;product=CDC42 binding protein kinase alpha%2C transcript variant X8;transcript_id=XM_036164187.1;extra_copy_number=0
CM058241.1	Liftoff	exon	181042621	181042787	.	+	.	ID=exon-XM_036164187.1-11;Parent=rna-XM_036164187.1;Dbxref=GeneID:226751,GenBank:XM_036164187.1,MGI:MGI:2441841;gbkey=mRNA;gene=Cdc42bpa;product=CDC42 binding protein kinase alpha%2C transcript variant X8;transcript_id=XM_036164187.1;extra_copy_number=0
CM058241.1	Liftoff	exon	181044846	181044968	.	+	.	ID=exon-XM_036164187.1-12;Parent=rna-XM_036164187.1;Dbxref=GeneID:226751,GenBank:XM_036164187.1,MGI:MGI:2441841;gbkey=mRNA;gene=Cdc42bpa;product=CDC42 binding protein kinase alpha%2C transcript variant X8;transcript_id=XM_036164187.1;extra_copy_number=0
CM058241.1	Liftoff	exon	181054648	181054781	.	+	.	ID=exon-XM_036164187.1-13;Parent=rna-XM_036164187.1;Dbxref=GeneID:226751,GenBank:XM_036164187.1,MGI:MGI:2441841;gbkey=mRNA;gene=Cdc42bpa;product=CDC42 binding protein kinase alpha%2C transcript variant X8;transcript_id=XM_036164187.1;extra_copy_number=0
CM058241.1	Liftoff	exon	181064220	181064462	.	+	.	ID=exon-XM_036164187.1-14;Parent=rna-XM_036164187.1;Dbxref=GeneID:226751,GenBank:XM_036164187.1,MGI:MGI:2441841;gbkey=mRNA;gene=Cdc42bpa;product=CDC42 binding protein kinase alpha%2C transcript variant X8;transcript_id=XM_036164187.1;extra_copy_number=0
CM058241.1	Liftoff	exon	181064657	181064767	.	+	.	ID=exon-XM_036164187.1-15;Parent=rna-XM_036164187.1;Dbxref=GeneID:226751,GenBank:XM_036164187.1,MGI:MGI:2441841;gbkey=mRNA;gene=Cdc42bpa;product=CDC42 binding protein kinase alpha%2C transcript variant X8;transcript_id=XM_036164187.1;extra_copy_number=0
CM058241.1	Liftoff	exon	181071301	181071548	.	+	.	ID=exon-XM_036164187.1-16;Parent=rna-XM_036164187.1;Dbxref=GeneID:226751,GenBank:XM_036164187.1,MGI:MGI:2441841;gbkey=mRNA;gene=Cdc42bpa;product=CDC42 binding protein kinase alpha%2C transcript variant X8;transcript_id=XM_036164187.1;extra_copy_number=0
CM058241.1	Liftoff	exon	181076323	181076428	.	+	.	ID=exon-XM_036164187.1-17;Parent=rna-XM_036164187.1;Dbxref=GeneID:226751,GenBank:XM_036164187.1,MGI:MGI:2441841;gbkey=mRNA;gene=Cdc42bpa;product=CDC42 binding protein kinase alpha%2C transcript variant X8;transcript_id=XM_036164187.1;extra_copy_number=0
CM058241.1	Liftoff	exon	181079430	181079554	.	+	.	ID=exon-XM_036164187.1-18;Parent=rna-XM_036164187.1;Dbxref=GeneID:226751,GenBank:XM_036164187.1,MGI:MGI:2441841;gbkey=mRNA;gene=Cdc42bpa;product=CDC42 binding protein kinase alpha%2C transcript variant X8;transcript_id=XM_036164187.1;extra_copy_number=0
CM058241.1	Liftoff	exon	181081540	181081645	.	+	.	ID=exon-XM_036164187.1-19;Parent=rna-XM_036164187.1;Dbxref=GeneID:226751,GenBank:XM_036164187.1,MGI:MGI:2441841;gbkey=mRNA;gene=Cdc42bpa;product=CDC42 binding protein kinase alpha%2C transcript variant X8;transcript_id=XM_036164187.1;extra_copy_number=0
CM058241.1	Liftoff	exon	181082021	181082169	.	+	.	ID=exon-XM_036164187.1-20;Parent=rna-XM_036164187.1;Dbxref=GeneID:226751,GenBank:XM_036164187.1,MGI:MGI:2441841;gbkey=mRNA;gene=Cdc42bpa;product=CDC42 binding protein kinase alpha%2C transcript variant X8;transcript_id=XM_036164187.1;extra_copy_number=0
CM058241.1	Liftoff	exon	181084299	181084390	.	+	.	ID=exon-XM_036164187.1-21;Parent=rna-XM_036164187.1;Dbxref=GeneID:226751,GenBank:XM_036164187.1,MGI:MGI:2441841;gbkey=mRNA;gene=Cdc42bpa;product=CDC42 binding protein kinase alpha%2C transcript variant X8;transcript_id=XM_036164187.1;extra_copy_number=0
CM058241.1	Liftoff	exon	181087943	181088019	.	+	.	ID=exon-XM_036164187.1-22;Parent=rna-XM_036164187.1;Dbxref=GeneID:226751,GenBank:XM_036164187.1,MGI:MGI:2441841;gbkey=mRNA;gene=Cdc42bpa;product=CDC42 binding protein kinase alpha%2C transcript variant X8;transcript_id=XM_036164187.1;extra_copy_number=0
CM058241.1	Liftoff	exon	181089012	181089059	.	+	.	ID=exon-XM_036164187.1-23;Parent=rna-XM_036164187.1;Dbxref=GeneID:226751,GenBank:XM_036164187.1,MGI:MGI:2441841;gbkey=mRNA;gene=Cdc42bpa;product=CDC42 binding protein kinase alpha%2C transcript variant X8;transcript_id=XM_036164187.1;extra_copy_number=0
CM058241.1	Liftoff	exon	181094200	181094238	.	+	.	ID=exon-XM_036164187.1-24;Parent=rna-XM_036164187.1;Dbxref=GeneID:226751,GenBank:XM_036164187.1,MGI:MGI:2441841;gbkey=mRNA;gene=Cdc42bpa;product=CDC42 binding protein kinase alpha%2C transcript variant X8;transcript_id=XM_036164187.1;extra_copy_number=0
CM058241.1	Liftoff	exon	181104574	181104657	.	+	.	ID=exon-XM_036164187.1-25;Parent=rna-XM_036164187.1;Dbxref=GeneID:226751,GenBank:XM_036164187.1,MGI:MGI:2441841;gbkey=mRNA;gene=Cdc42bpa;product=CDC42 binding protein kinase alpha%2C transcript variant X8;transcript_id=XM_036164187.1;extra_copy_number=0
CM058241.1	Liftoff	exon	181106929	181107034	.	+	.	ID=exon-XM_036164187.1-26;Parent=rna-XM_036164187.1;Dbxref=GeneID:226751,GenBank:XM_036164187.1,MGI:MGI:2441841;gbkey=mRNA;gene=Cdc42bpa;product=CDC42 binding protein kinase alpha%2C transcript variant X8;transcript_id=XM_036164187.1;extra_copy_number=0
CM058241.1	Liftoff	exon	181108007	181108143	.	+	.	ID=exon-XM_036164187.1-27;Parent=rna-XM_036164187.1;Dbxref=GeneID:226751,GenBank:XM_036164187.1,MGI:MGI:2441841;gbkey=mRNA;gene=Cdc42bpa;product=CDC42 binding protein kinase alpha%2C transcript variant X8;transcript_id=XM_036164187.1;extra_copy_number=0
CM058241.1	Liftoff	exon	181108709	181108848	.	+	.	ID=exon-XM_036164187.1-28;Parent=rna-XM_036164187.1;Dbxref=GeneID:226751,GenBank:XM_036164187.1,MGI:MGI:2441841;gbkey=mRNA;gene=Cdc42bpa;product=CDC42 binding protein kinase alpha%2C transcript variant X8;transcript_id=XM_036164187.1;extra_copy_number=0
CM058241.1	Liftoff	exon	181110000	181110081	.	+	.	ID=exon-XM_036164187.1-29;Parent=rna-XM_036164187.1;Dbxref=GeneID:226751,GenBank:XM_036164187.1,MGI:MGI:2441841;gbkey=mRNA;gene=Cdc42bpa;product=CDC42 binding protein kinase alpha%2C transcript variant X8;transcript_id=XM_036164187.1;extra_copy_number=0
CM058241.1	Liftoff	exon	181111619	181111835	.	+	.	ID=exon-XM_036164187.1-30;Parent=rna-XM_036164187.1;Dbxref=GeneID:226751,GenBank:XM_036164187.1,MGI:MGI:2441841;gbkey=mRNA;gene=Cdc42bpa;product=CDC42 binding protein kinase alpha%2C transcript variant X8;transcript_id=XM_036164187.1;extra_copy_number=0
CM058241.1	Liftoff	exon	181112554	181112616	.	+	.	ID=exon-XM_036164187.1-31;Parent=rna-XM_036164187.1;Dbxref=GeneID:226751,GenBank:XM_036164187.1,MGI:MGI:2441841;gbkey=mRNA;gene=Cdc42bpa;product=CDC42 binding protein kinase alpha%2C transcript variant X8;transcript_id=XM_036164187.1;extra_copy_number=0
CM058241.1	Liftoff	exon	181114684	181115277	.	+	.	ID=exon-XM_036164187.1-32;Parent=rna-XM_036164187.1;Dbxref=GeneID:226751,GenBank:XM_036164187.1,MGI:MGI:2441841;gbkey=mRNA;gene=Cdc42bpa;product=CDC42 binding protein kinase alpha%2C transcript variant X8;transcript_id=XM_036164187.1;extra_copy_number=0
CM058241.1	Liftoff	exon	181117222	181117319	.	+	.	ID=exon-XM_036164187.1-33;Parent=rna-XM_036164187.1;Dbxref=GeneID:226751,GenBank:XM_036164187.1,MGI:MGI:2441841;gbkey=mRNA;gene=Cdc42bpa;product=CDC42 binding protein kinase alpha%2C transcript variant X8;transcript_id=XM_036164187.1;extra_copy_number=0
CM058241.1	Liftoff	exon	181119430	181119514	.	+	.	ID=exon-XM_036164187.1-34;Parent=rna-XM_036164187.1;Dbxref=GeneID:226751,GenBank:XM_036164187.1,MGI:MGI:2441841;gbkey=mRNA;gene=Cdc42bpa;product=CDC42 binding protein kinase alpha%2C transcript variant X8;transcript_id=XM_036164187.1;extra_copy_number=0
CM058241.1	Liftoff	exon	181120412	181120535	.	+	.	ID=exon-XM_036164187.1-35;Parent=rna-XM_036164187.1;Dbxref=GeneID:226751,GenBank:XM_036164187.1,MGI:MGI:2441841;gbkey=mRNA;gene=Cdc42bpa;product=CDC42 binding protein kinase alpha%2C transcript variant X8;transcript_id=XM_036164187.1;extra_copy_number=0
CM058241.1	Liftoff	exon	181121437	181121554	.	+	.	ID=exon-XM_036164187.1-36;Parent=rna-XM_036164187.1;Dbxref=GeneID:226751,GenBank:XM_036164187.1,MGI:MGI:2441841;gbkey=mRNA;gene=Cdc42bpa;product=CDC42 binding protein kinase alpha%2C transcript variant X8;transcript_id=XM_036164187.1;extra_copy_number=0
CM058241.1	Liftoff	exon	181126072	181126257	.	+	.	ID=exon-XM_036164187.1-37;Parent=rna-XM_036164187.1;Dbxref=GeneID:226751,GenBank:XM_036164187.1,MGI:MGI:2441841;gbkey=mRNA;gene=Cdc42bpa;product=CDC42 binding protein kinase alpha%2C transcript variant X8;transcript_id=XM_036164187.1;extra_copy_number=0
CM058241.1	Liftoff	exon	181129883	181130000	.	+	.	ID=exon-XM_036164187.1-38;Parent=rna-XM_036164187.1;Dbxref=GeneID:226751,GenBank:XM_036164187.1,MGI:MGI:2441841;gbkey=mRNA;gene=Cdc42bpa;product=CDC42 binding protein kinase alpha%2C transcript variant X8;transcript_id=XM_036164187.1;extra_copy_number=0
CM058241.1	Liftoff	exon	181131817	181131974	.	+	.	ID=exon-XM_036164187.1-39;Parent=rna-XM_036164187.1;Dbxref=GeneID:226751,GenBank:XM_036164187.1,MGI:MGI:2441841;gbkey=mRNA;gene=Cdc42bpa;product=CDC42 binding protein kinase alpha%2C transcript variant X8;transcript_id=XM_036164187.1;extra_copy_number=0
CM058241.1	Liftoff	exon	181132312	181135883	.	+	.	ID=exon-XM_036164187.1-40;Parent=rna-XM_036164187.1;Dbxref=GeneID:226751,GenBank:XM_036164187.1,MGI:MGI:2441841;gbkey=mRNA;gene=Cdc42bpa;product=CDC42 binding protein kinase alpha%2C transcript variant X8;transcript_id=XM_036164187.1;extra_copy_number=0
CM058241.1	Liftoff	CDS	180969660	180969722	.	+	.	ID=cds-XP_036020080.1;Parent=rna-XM_036164187.1;Dbxref=GeneID:226751,GenBank:XP_036020080.1,MGI:MGI:2441841;Name=XP_036020080.1;gbkey=CDS;gene=Cdc42bpa;product=serine/threonine-protein kinase MRCK alpha isoform X7;protein_id=XP_036020080.1;extra_copy_number=0
CM058241.1	Liftoff	CDS	181001779	181001862	.	+	.	ID=cds-XP_036020080.1;Parent=rna-XM_036164187.1;Dbxref=GeneID:226751,GenBank:XP_036020080.1,MGI:MGI:2441841;Name=XP_036020080.1;gbkey=CDS;gene=Cdc42bpa;product=serine/threonine-protein kinase MRCK alpha isoform X7;protein_id=XP_036020080.1;extra_copy_number=0
CM058241.1	Liftoff	CDS	181007103	181007198	.	+	.	ID=cds-XP_036020080.1;Parent=rna-XM_036164187.1;Dbxref=GeneID:226751,GenBank:XP_036020080.1,MGI:MGI:2441841;Name=XP_036020080.1;gbkey=CDS;gene=Cdc42bpa;product=serine/threonine-protein kinase MRCK alpha isoform X7;protein_id=XP_036020080.1;extra_copy_number=0
CM058241.1	Liftoff	CDS	181010326	181010474	.	+	.	ID=cds-XP_036020080.1;Parent=rna-XM_036164187.1;Dbxref=GeneID:226751,GenBank:XP_036020080.1,MGI:MGI:2441841;Name=XP_036020080.1;gbkey=CDS;gene=Cdc42bpa;product=serine/threonine-protein kinase MRCK alpha isoform X7;protein_id=XP_036020080.1;extra_copy_number=0
CM058241.1	Liftoff	CDS	181032065	181032158	.	+	.	ID=cds-XP_036020080.1;Parent=rna-XM_036164187.1;Dbxref=GeneID:226751,GenBank:XP_036020080.1,MGI:MGI:2441841;Name=XP_036020080.1;gbkey=CDS;gene=Cdc42bpa;product=serine/threonine-protein kinase MRCK alpha isoform X7;protein_id=XP_036020080.1;extra_copy_number=0
CM058241.1	Liftoff	CDS	181035241	181035441	.	+	.	ID=cds-XP_036020080.1;Parent=rna-XM_036164187.1;Dbxref=GeneID:226751,GenBank:XP_036020080.1,MGI:MGI:2441841;Name=XP_036020080.1;gbkey=CDS;gene=Cdc42bpa;product=serine/threonine-protein kinase MRCK alpha isoform X7;protein_id=XP_036020080.1;extra_copy_number=0
CM058241.1	Liftoff	CDS	181037426	181037674	.	+	.	ID=cds-XP_036020080.1;Parent=rna-XM_036164187.1;Dbxref=GeneID:226751,GenBank:XP_036020080.1,MGI:MGI:2441841;Name=XP_036020080.1;gbkey=CDS;gene=Cdc42bpa;product=serine/threonine-protein kinase MRCK alpha isoform X7;protein_id=XP_036020080.1;extra_copy_number=0
CM058241.1	Liftoff	CDS	181039573	181039652	.	+	.	ID=cds-XP_036020080.1;Parent=rna-XM_036164187.1;Dbxref=GeneID:226751,GenBank:XP_036020080.1,MGI:MGI:2441841;Name=XP_036020080.1;gbkey=CDS;gene=Cdc42bpa;product=serine/threonine-protein kinase MRCK alpha isoform X7;protein_id=XP_036020080.1;extra_copy_number=0
CM058241.1	Liftoff	CDS	181042621	181042787	.	+	.	ID=cds-XP_036020080.1;Parent=rna-XM_036164187.1;Dbxref=GeneID:226751,GenBank:XP_036020080.1,MGI:MGI:2441841;Name=XP_036020080.1;gbkey=CDS;gene=Cdc42bpa;product=serine/threonine-protein kinase MRCK alpha isoform X7;protein_id=XP_036020080.1;extra_copy_number=0
CM058241.1	Liftoff	CDS	181044846	181044968	.	+	.	ID=cds-XP_036020080.1;Parent=rna-XM_036164187.1;Dbxref=GeneID:226751,GenBank:XP_036020080.1,MGI:MGI:2441841;Name=XP_036020080.1;gbkey=CDS;gene=Cdc42bpa;product=serine/threonine-protein kinase MRCK alpha isoform X7;protein_id=XP_036020080.1;extra_copy_number=0
CM058241.1	Liftoff	CDS	181054648	181054781	.	+	.	ID=cds-XP_036020080.1;Parent=rna-XM_036164187.1;Dbxref=GeneID:226751,GenBank:XP_036020080.1,MGI:MGI:2441841;Name=XP_036020080.1;gbkey=CDS;gene=Cdc42bpa;product=serine/threonine-protein kinase MRCK alpha isoform X7;protein_id=XP_036020080.1;extra_copy_number=0
CM058241.1	Liftoff	CDS	181064220	181064462	.	+	.	ID=cds-XP_036020080.1;Parent=rna-XM_036164187.1;Dbxref=GeneID:226751,GenBank:XP_036020080.1,MGI:MGI:2441841;Name=XP_036020080.1;gbkey=CDS;gene=Cdc42bpa;product=serine/threonine-protein kinase MRCK alpha isoform X7;protein_id=XP_036020080.1;extra_copy_number=0
CM058241.1	Liftoff	CDS	181064657	181064767	.	+	.	ID=cds-XP_036020080.1;Parent=rna-XM_036164187.1;Dbxref=GeneID:226751,GenBank:XP_036020080.1,MGI:MGI:2441841;Name=XP_036020080.1;gbkey=CDS;gene=Cdc42bpa;product=serine/threonine-protein kinase MRCK alpha isoform X7;protein_id=XP_036020080.1;extra_copy_number=0
CM058241.1	Liftoff	CDS	181071301	181071548	.	+	.	ID=cds-XP_036020080.1;Parent=rna-XM_036164187.1;Dbxref=GeneID:226751,GenBank:XP_036020080.1,MGI:MGI:2441841;Name=XP_036020080.1;gbkey=CDS;gene=Cdc42bpa;product=serine/threonine-protein kinase MRCK alpha isoform X7;protein_id=XP_036020080.1;extra_copy_number=0
CM058241.1	Liftoff	CDS	181076323	181076428	.	+	.	ID=cds-XP_036020080.1;Parent=rna-XM_036164187.1;Dbxref=GeneID:226751,GenBank:XP_036020080.1,MGI:MGI:2441841;Name=XP_036020080.1;gbkey=CDS;gene=Cdc42bpa;product=serine/threonine-protein kinase MRCK alpha isoform X7;protein_id=XP_036020080.1;extra_copy_number=0
CM058241.1	Liftoff	CDS	181079430	181079554	.	+	.	ID=cds-XP_036020080.1;Parent=rna-XM_036164187.1;Dbxref=GeneID:226751,GenBank:XP_036020080.1,MGI:MGI:2441841;Name=XP_036020080.1;gbkey=CDS;gene=Cdc42bpa;product=serine/threonine-protein kinase MRCK alpha isoform X7;protein_id=XP_036020080.1;extra_copy_number=0
CM058241.1	Liftoff	CDS	181081540	181081645	.	+	.	ID=cds-XP_036020080.1;Parent=rna-XM_036164187.1;Dbxref=GeneID:226751,GenBank:XP_036020080.1,MGI:MGI:2441841;Name=XP_036020080.1;gbkey=CDS;gene=Cdc42bpa;product=serine/threonine-protein kinase MRCK alpha isoform X7;protein_id=XP_036020080.1;extra_copy_number=0
CM058241.1	Liftoff	CDS	181082021	181082169	.	+	.	ID=cds-XP_036020080.1;Parent=rna-XM_036164187.1;Dbxref=GeneID:226751,GenBank:XP_036020080.1,MGI:MGI:2441841;Name=XP_036020080.1;gbkey=CDS;gene=Cdc42bpa;product=serine/threonine-protein kinase MRCK alpha isoform X7;protein_id=XP_036020080.1;extra_copy_number=0
CM058241.1	Liftoff	CDS	181084299	181084390	.	+	.	ID=cds-XP_036020080.1;Parent=rna-XM_036164187.1;Dbxref=GeneID:226751,GenBank:XP_036020080.1,MGI:MGI:2441841;Name=XP_036020080.1;gbkey=CDS;gene=Cdc42bpa;product=serine/threonine-protein kinase MRCK alpha isoform X7;protein_id=XP_036020080.1;extra_copy_number=0
CM058241.1	Liftoff	CDS	181087943	181088019	.	+	.	ID=cds-XP_036020080.1;Parent=rna-XM_036164187.1;Dbxref=GeneID:226751,GenBank:XP_036020080.1,MGI:MGI:2441841;Name=XP_036020080.1;gbkey=CDS;gene=Cdc42bpa;product=serine/threonine-protein kinase MRCK alpha isoform X7;protein_id=XP_036020080.1;extra_copy_number=0
CM058241.1	Liftoff	CDS	181089012	181089059	.	+	.	ID=cds-XP_036020080.1;Parent=rna-XM_036164187.1;Dbxref=GeneID:226751,GenBank:XP_036020080.1,MGI:MGI:2441841;Name=XP_036020080.1;gbkey=CDS;gene=Cdc42bpa;product=serine/threonine-protein kinase MRCK alpha isoform X7;protein_id=XP_036020080.1;extra_copy_number=0
CM058241.1	Liftoff	CDS	181094200	181094238	.	+	.	ID=cds-XP_036020080.1;Parent=rna-XM_036164187.1;Dbxref=GeneID:226751,GenBank:XP_036020080.1,MGI:MGI:2441841;Name=XP_036020080.1;gbkey=CDS;gene=Cdc42bpa;product=serine/threonine-protein kinase MRCK alpha isoform X7;protein_id=XP_036020080.1;extra_copy_number=0
CM058241.1	Liftoff	CDS	181104574	181104657	.	+	.	ID=cds-XP_036020080.1;Parent=rna-XM_036164187.1;Dbxref=GeneID:226751,GenBank:XP_036020080.1,MGI:MGI:2441841;Name=XP_036020080.1;gbkey=CDS;gene=Cdc42bpa;product=serine/threonine-protein kinase MRCK alpha isoform X7;protein_id=XP_036020080.1;extra_copy_number=0
CM058241.1	Liftoff	CDS	181106929	181107034	.	+	.	ID=cds-XP_036020080.1;Parent=rna-XM_036164187.1;Dbxref=GeneID:226751,GenBank:XP_036020080.1,MGI:MGI:2441841;Name=XP_036020080.1;gbkey=CDS;gene=Cdc42bpa;product=serine/threonine-protein kinase MRCK alpha isoform X7;protein_id=XP_036020080.1;extra_copy_number=0
CM058241.1	Liftoff	CDS	181108007	181108143	.	+	.	ID=cds-XP_036020080.1;Parent=rna-XM_036164187.1;Dbxref=GeneID:226751,GenBank:XP_036020080.1,MGI:MGI:2441841;Name=XP_036020080.1;gbkey=CDS;gene=Cdc42bpa;product=serine/threonine-protein kinase MRCK alpha isoform X7;protein_id=XP_036020080.1;extra_copy_number=0
CM058241.1	Liftoff	CDS	181108709	181108848	.	+	.	ID=cds-XP_036020080.1;Parent=rna-XM_036164187.1;Dbxref=GeneID:226751,GenBank:XP_036020080.1,MGI:MGI:2441841;Name=XP_036020080.1;gbkey=CDS;gene=Cdc42bpa;product=serine/threonine-protein kinase MRCK alpha isoform X7;protein_id=XP_036020080.1;extra_copy_number=0
CM058241.1	Liftoff	CDS	181110000	181110081	.	+	.	ID=cds-XP_036020080.1;Parent=rna-XM_036164187.1;Dbxref=GeneID:226751,GenBank:XP_036020080.1,MGI:MGI:2441841;Name=XP_036020080.1;gbkey=CDS;gene=Cdc42bpa;product=serine/threonine-protein kinase MRCK alpha isoform X7;protein_id=XP_036020080.1;extra_copy_number=0
CM058241.1	Liftoff	CDS	181111619	181111835	.	+	.	ID=cds-XP_036020080.1;Parent=rna-XM_036164187.1;Dbxref=GeneID:226751,GenBank:XP_036020080.1,MGI:MGI:2441841;Name=XP_036020080.1;gbkey=CDS;gene=Cdc42bpa;product=serine/threonine-protein kinase MRCK alpha isoform X7;protein_id=XP_036020080.1;extra_copy_number=0
CM058241.1	Liftoff	CDS	181112554	181112616	.	+	.	ID=cds-XP_036020080.1;Parent=rna-XM_036164187.1;Dbxref=GeneID:226751,GenBank:XP_036020080.1,MGI:MGI:2441841;Name=XP_036020080.1;gbkey=CDS;gene=Cdc42bpa;product=serine/threonine-protein kinase MRCK alpha isoform X7;protein_id=XP_036020080.1;extra_copy_number=0
CM058241.1	Liftoff	CDS	181114684	181115277	.	+	.	ID=cds-XP_036020080.1;Parent=rna-XM_036164187.1;Dbxref=GeneID:226751,GenBank:XP_036020080.1,MGI:MGI:2441841;Name=XP_036020080.1;gbkey=CDS;gene=Cdc42bpa;product=serine/threonine-protein kinase MRCK alpha isoform X7;protein_id=XP_036020080.1;extra_copy_number=0
CM058241.1	Liftoff	CDS	181117222	181117319	.	+	.	ID=cds-XP_036020080.1;Parent=rna-XM_036164187.1;Dbxref=GeneID:226751,GenBank:XP_036020080.1,MGI:MGI:2441841;Name=XP_036020080.1;gbkey=CDS;gene=Cdc42bpa;product=serine/threonine-protein kinase MRCK alpha isoform X7;protein_id=XP_036020080.1;extra_copy_number=0
CM058241.1	Liftoff	CDS	181119430	181119514	.	+	.	ID=cds-XP_036020080.1;Parent=rna-XM_036164187.1;Dbxref=GeneID:226751,GenBank:XP_036020080.1,MGI:MGI:2441841;Name=XP_036020080.1;gbkey=CDS;gene=Cdc42bpa;product=serine/threonine-protein kinase MRCK alpha isoform X7;protein_id=XP_036020080.1;extra_copy_number=0
CM058241.1	Liftoff	CDS	181120412	181120535	.	+	.	ID=cds-XP_036020080.1;Parent=rna-XM_036164187.1;Dbxref=GeneID:226751,GenBank:XP_036020080.1,MGI:MGI:2441841;Name=XP_036020080.1;gbkey=CDS;gene=Cdc42bpa;product=serine/threonine-protein kinase MRCK alpha isoform X7;protein_id=XP_036020080.1;extra_copy_number=0
CM058241.1	Liftoff	CDS	181121437	181121554	.	+	.	ID=cds-XP_036020080.1;Parent=rna-XM_036164187.1;Dbxref=GeneID:226751,GenBank:XP_036020080.1,MGI:MGI:2441841;Name=XP_036020080.1;gbkey=CDS;gene=Cdc42bpa;product=serine/threonine-protein kinase MRCK alpha isoform X7;protein_id=XP_036020080.1;extra_copy_number=0
CM058241.1	Liftoff	CDS	181126072	181126257	.	+	.	ID=cds-XP_036020080.1;Parent=rna-XM_036164187.1;Dbxref=GeneID:226751,GenBank:XP_036020080.1,MGI:MGI:2441841;Name=XP_036020080.1;gbkey=CDS;gene=Cdc42bpa;product=serine/threonine-protein kinase MRCK alpha isoform X7;protein_id=XP_036020080.1;extra_copy_number=0
CM058241.1	Liftoff	CDS	181129883	181130000	.	+	.	ID=cds-XP_036020080.1;Parent=rna-XM_036164187.1;Dbxref=GeneID:226751,GenBank:XP_036020080.1,MGI:MGI:2441841;Name=XP_036020080.1;gbkey=CDS;gene=Cdc42bpa;product=serine/threonine-protein kinase MRCK alpha isoform X7;protein_id=XP_036020080.1;extra_copy_number=0
CM058241.1	Liftoff	CDS	181131817	181131974	.	+	.	ID=cds-XP_036020080.1;Parent=rna-XM_036164187.1;Dbxref=GeneID:226751,GenBank:XP_036020080.1,MGI:MGI:2441841;Name=XP_036020080.1;gbkey=CDS;gene=Cdc42bpa;product=serine/threonine-protein kinase MRCK alpha isoform X7;protein_id=XP_036020080.1;extra_copy_number=0
CM058241.1	Liftoff	CDS	181132312	181132443	.	+	.	ID=cds-XP_036020080.1;Parent=rna-XM_036164187.1;Dbxref=GeneID:226751,GenBank:XP_036020080.1,MGI:MGI:2441841;Name=XP_036020080.1;gbkey=CDS;gene=Cdc42bpa;product=serine/threonine-protein kinase MRCK alpha isoform X7;protein_id=XP_036020080.1;extra_copy_number=0
CM058241.1	Liftoff	mRNA	180931030	181135883	.	+	.	ID=rna-XM_036164195.1;Parent=gene-Cdc42bpa;Dbxref=GeneID:226751,GenBank:XM_036164195.1,MGI:MGI:2441841;Name=XM_036164195.1;gbkey=mRNA;gene=Cdc42bpa;model_evidence=Supporting evidence includes similarity to: 1 mRNA%2C 25 ESTs%2C 2 Proteins%2C 1405 long SRA reads%2C and 100%25 coverage of the annotated genomic feature by RNAseq alignments%2C including 4 samples with support for all annotated introns;product=CDC42 binding protein kinase alpha%2C transcript variant X14;transcript_id=XM_036164195.1;matches_ref_protein=True;valid_ORF=True;extra_copy_number=0
CM058241.1	Liftoff	exon	180931030	180931557	.	+	.	ID=exon-XM_036164195.1-1;Parent=rna-XM_036164195.1;Dbxref=GeneID:226751,GenBank:XM_036164195.1,MGI:MGI:2441841;gbkey=mRNA;gene=Cdc42bpa;product=CDC42 binding protein kinase alpha%2C transcript variant X14;transcript_id=XM_036164195.1;extra_copy_number=0
CM058241.1	Liftoff	exon	181001779	181001862	.	+	.	ID=exon-XM_036164195.1-2;Parent=rna-XM_036164195.1;Dbxref=GeneID:226751,GenBank:XM_036164195.1,MGI:MGI:2441841;gbkey=mRNA;gene=Cdc42bpa;product=CDC42 binding protein kinase alpha%2C transcript variant X14;transcript_id=XM_036164195.1;extra_copy_number=0
CM058241.1	Liftoff	exon	181007103	181007198	.	+	.	ID=exon-XM_036164195.1-3;Parent=rna-XM_036164195.1;Dbxref=GeneID:226751,GenBank:XM_036164195.1,MGI:MGI:2441841;gbkey=mRNA;gene=Cdc42bpa;product=CDC42 binding protein kinase alpha%2C transcript variant X14;transcript_id=XM_036164195.1;extra_copy_number=0
CM058241.1	Liftoff	exon	181010326	181010474	.	+	.	ID=exon-XM_036164195.1-4;Parent=rna-XM_036164195.1;Dbxref=GeneID:226751,GenBank:XM_036164195.1,MGI:MGI:2441841;gbkey=mRNA;gene=Cdc42bpa;product=CDC42 binding protein kinase alpha%2C transcript variant X14;transcript_id=XM_036164195.1;extra_copy_number=0
CM058241.1	Liftoff	exon	181032065	181032158	.	+	.	ID=exon-XM_036164195.1-5;Parent=rna-XM_036164195.1;Dbxref=GeneID:226751,GenBank:XM_036164195.1,MGI:MGI:2441841;gbkey=mRNA;gene=Cdc42bpa;product=CDC42 binding protein kinase alpha%2C transcript variant X14;transcript_id=XM_036164195.1;extra_copy_number=0
CM058241.1	Liftoff	exon	181035241	181035441	.	+	.	ID=exon-XM_036164195.1-6;Parent=rna-XM_036164195.1;Dbxref=GeneID:226751,GenBank:XM_036164195.1,MGI:MGI:2441841;gbkey=mRNA;gene=Cdc42bpa;product=CDC42 binding protein kinase alpha%2C transcript variant X14;transcript_id=XM_036164195.1;extra_copy_number=0
CM058241.1	Liftoff	exon	181037426	181037674	.	+	.	ID=exon-XM_036164195.1-7;Parent=rna-XM_036164195.1;Dbxref=GeneID:226751,GenBank:XM_036164195.1,MGI:MGI:2441841;gbkey=mRNA;gene=Cdc42bpa;product=CDC42 binding protein kinase alpha%2C transcript variant X14;transcript_id=XM_036164195.1;extra_copy_number=0
CM058241.1	Liftoff	exon	181039573	181039652	.	+	.	ID=exon-XM_036164195.1-8;Parent=rna-XM_036164195.1;Dbxref=GeneID:226751,GenBank:XM_036164195.1,MGI:MGI:2441841;gbkey=mRNA;gene=Cdc42bpa;product=CDC42 binding protein kinase alpha%2C transcript variant X14;transcript_id=XM_036164195.1;extra_copy_number=0
CM058241.1	Liftoff	exon	181042621	181042787	.	+	.	ID=exon-XM_036164195.1-9;Parent=rna-XM_036164195.1;Dbxref=GeneID:226751,GenBank:XM_036164195.1,MGI:MGI:2441841;gbkey=mRNA;gene=Cdc42bpa;product=CDC42 binding protein kinase alpha%2C transcript variant X14;transcript_id=XM_036164195.1;extra_copy_number=0
CM058241.1	Liftoff	exon	181044846	181044968	.	+	.	ID=exon-XM_036164195.1-10;Parent=rna-XM_036164195.1;Dbxref=GeneID:226751,GenBank:XM_036164195.1,MGI:MGI:2441841;gbkey=mRNA;gene=Cdc42bpa;product=CDC42 binding protein kinase alpha%2C transcript variant X14;transcript_id=XM_036164195.1;extra_copy_number=0
CM058241.1	Liftoff	exon	181054648	181054781	.	+	.	ID=exon-XM_036164195.1-11;Parent=rna-XM_036164195.1;Dbxref=GeneID:226751,GenBank:XM_036164195.1,MGI:MGI:2441841;gbkey=mRNA;gene=Cdc42bpa;product=CDC42 binding protein kinase alpha%2C transcript variant X14;transcript_id=XM_036164195.1;extra_copy_number=0
CM058241.1	Liftoff	exon	181064220	181064462	.	+	.	ID=exon-XM_036164195.1-12;Parent=rna-XM_036164195.1;Dbxref=GeneID:226751,GenBank:XM_036164195.1,MGI:MGI:2441841;gbkey=mRNA;gene=Cdc42bpa;product=CDC42 binding protein kinase alpha%2C transcript variant X14;transcript_id=XM_036164195.1;extra_copy_number=0
CM058241.1	Liftoff	exon	181064657	181064767	.	+	.	ID=exon-XM_036164195.1-13;Parent=rna-XM_036164195.1;Dbxref=GeneID:226751,GenBank:XM_036164195.1,MGI:MGI:2441841;gbkey=mRNA;gene=Cdc42bpa;product=CDC42 binding protein kinase alpha%2C transcript variant X14;transcript_id=XM_036164195.1;extra_copy_number=0
CM058241.1	Liftoff	exon	181071301	181071548	.	+	.	ID=exon-XM_036164195.1-14;Parent=rna-XM_036164195.1;Dbxref=GeneID:226751,GenBank:XM_036164195.1,MGI:MGI:2441841;gbkey=mRNA;gene=Cdc42bpa;product=CDC42 binding protein kinase alpha%2C transcript variant X14;transcript_id=XM_036164195.1;extra_copy_number=0
CM058241.1	Liftoff	exon	181076323	181076428	.	+	.	ID=exon-XM_036164195.1-15;Parent=rna-XM_036164195.1;Dbxref=GeneID:226751,GenBank:XM_036164195.1,MGI:MGI:2441841;gbkey=mRNA;gene=Cdc42bpa;product=CDC42 binding protein kinase alpha%2C transcript variant X14;transcript_id=XM_036164195.1;extra_copy_number=0
CM058241.1	Liftoff	exon	181079430	181079554	.	+	.	ID=exon-XM_036164195.1-16;Parent=rna-XM_036164195.1;Dbxref=GeneID:226751,GenBank:XM_036164195.1,MGI:MGI:2441841;gbkey=mRNA;gene=Cdc42bpa;product=CDC42 binding protein kinase alpha%2C transcript variant X14;transcript_id=XM_036164195.1;extra_copy_number=0
CM058241.1	Liftoff	exon	181081540	181081645	.	+	.	ID=exon-XM_036164195.1-17;Parent=rna-XM_036164195.1;Dbxref=GeneID:226751,GenBank:XM_036164195.1,MGI:MGI:2441841;gbkey=mRNA;gene=Cdc42bpa;product=CDC42 binding protein kinase alpha%2C transcript variant X14;transcript_id=XM_036164195.1;extra_copy_number=0
CM058241.1	Liftoff	exon	181082021	181082169	.	+	.	ID=exon-XM_036164195.1-18;Parent=rna-XM_036164195.1;Dbxref=GeneID:226751,GenBank:XM_036164195.1,MGI:MGI:2441841;gbkey=mRNA;gene=Cdc42bpa;product=CDC42 binding protein kinase alpha%2C transcript variant X14;transcript_id=XM_036164195.1;extra_copy_number=0
CM058241.1	Liftoff	exon	181084299	181084390	.	+	.	ID=exon-XM_036164195.1-19;Parent=rna-XM_036164195.1;Dbxref=GeneID:226751,GenBank:XM_036164195.1,MGI:MGI:2441841;gbkey=mRNA;gene=Cdc42bpa;product=CDC42 binding protein kinase alpha%2C transcript variant X14;transcript_id=XM_036164195.1;extra_copy_number=0
CM058241.1	Liftoff	exon	181087943	181088019	.	+	.	ID=exon-XM_036164195.1-20;Parent=rna-XM_036164195.1;Dbxref=GeneID:226751,GenBank:XM_036164195.1,MGI:MGI:2441841;gbkey=mRNA;gene=Cdc42bpa;product=CDC42 binding protein kinase alpha%2C transcript variant X14;transcript_id=XM_036164195.1;extra_copy_number=0
CM058241.1	Liftoff	exon	181089012	181089059	.	+	.	ID=exon-XM_036164195.1-21;Parent=rna-XM_036164195.1;Dbxref=GeneID:226751,GenBank:XM_036164195.1,MGI:MGI:2441841;gbkey=mRNA;gene=Cdc42bpa;product=CDC42 binding protein kinase alpha%2C transcript variant X14;transcript_id=XM_036164195.1;extra_copy_number=0
CM058241.1	Liftoff	exon	181094200	181094238	.	+	.	ID=exon-XM_036164195.1-22;Parent=rna-XM_036164195.1;Dbxref=GeneID:226751,GenBank:XM_036164195.1,MGI:MGI:2441841;gbkey=mRNA;gene=Cdc42bpa;product=CDC42 binding protein kinase alpha%2C transcript variant X14;transcript_id=XM_036164195.1;extra_copy_number=0
CM058241.1	Liftoff	exon	181104574	181104657	.	+	.	ID=exon-XM_036164195.1-23;Parent=rna-XM_036164195.1;Dbxref=GeneID:226751,GenBank:XM_036164195.1,MGI:MGI:2441841;gbkey=mRNA;gene=Cdc42bpa;product=CDC42 binding protein kinase alpha%2C transcript variant X14;transcript_id=XM_036164195.1;extra_copy_number=0
CM058241.1	Liftoff	exon	181106929	181107034	.	+	.	ID=exon-XM_036164195.1-24;Parent=rna-XM_036164195.1;Dbxref=GeneID:226751,GenBank:XM_036164195.1,MGI:MGI:2441841;gbkey=mRNA;gene=Cdc42bpa;product=CDC42 binding protein kinase alpha%2C transcript variant X14;transcript_id=XM_036164195.1;extra_copy_number=0
CM058241.1	Liftoff	exon	181108007	181108143	.	+	.	ID=exon-XM_036164195.1-25;Parent=rna-XM_036164195.1;Dbxref=GeneID:226751,GenBank:XM_036164195.1,MGI:MGI:2441841;gbkey=mRNA;gene=Cdc42bpa;product=CDC42 binding protein kinase alpha%2C transcript variant X14;transcript_id=XM_036164195.1;extra_copy_number=0
CM058241.1	Liftoff	exon	181108709	181108848	.	+	.	ID=exon-XM_036164195.1-26;Parent=rna-XM_036164195.1;Dbxref=GeneID:226751,GenBank:XM_036164195.1,MGI:MGI:2441841;gbkey=mRNA;gene=Cdc42bpa;product=CDC42 binding protein kinase alpha%2C transcript variant X14;transcript_id=XM_036164195.1;extra_copy_number=0
CM058241.1	Liftoff	exon	181110000	181110081	.	+	.	ID=exon-XM_036164195.1-27;Parent=rna-XM_036164195.1;Dbxref=GeneID:226751,GenBank:XM_036164195.1,MGI:MGI:2441841;gbkey=mRNA;gene=Cdc42bpa;product=CDC42 binding protein kinase alpha%2C transcript variant X14;transcript_id=XM_036164195.1;extra_copy_number=0
CM058241.1	Liftoff	exon	181111619	181111835	.	+	.	ID=exon-XM_036164195.1-28;Parent=rna-XM_036164195.1;Dbxref=GeneID:226751,GenBank:XM_036164195.1,MGI:MGI:2441841;gbkey=mRNA;gene=Cdc42bpa;product=CDC42 binding protein kinase alpha%2C transcript variant X14;transcript_id=XM_036164195.1;extra_copy_number=0
CM058241.1	Liftoff	exon	181112554	181112616	.	+	.	ID=exon-XM_036164195.1-29;Parent=rna-XM_036164195.1;Dbxref=GeneID:226751,GenBank:XM_036164195.1,MGI:MGI:2441841;gbkey=mRNA;gene=Cdc42bpa;product=CDC42 binding protein kinase alpha%2C transcript variant X14;transcript_id=XM_036164195.1;extra_copy_number=0
CM058241.1	Liftoff	exon	181114684	181115277	.	+	.	ID=exon-XM_036164195.1-30;Parent=rna-XM_036164195.1;Dbxref=GeneID:226751,GenBank:XM_036164195.1,MGI:MGI:2441841;gbkey=mRNA;gene=Cdc42bpa;product=CDC42 binding protein kinase alpha%2C transcript variant X14;transcript_id=XM_036164195.1;extra_copy_number=0
CM058241.1	Liftoff	exon	181117222	181117319	.	+	.	ID=exon-XM_036164195.1-31;Parent=rna-XM_036164195.1;Dbxref=GeneID:226751,GenBank:XM_036164195.1,MGI:MGI:2441841;gbkey=mRNA;gene=Cdc42bpa;product=CDC42 binding protein kinase alpha%2C transcript variant X14;transcript_id=XM_036164195.1;extra_copy_number=0
CM058241.1	Liftoff	exon	181119430	181119514	.	+	.	ID=exon-XM_036164195.1-32;Parent=rna-XM_036164195.1;Dbxref=GeneID:226751,GenBank:XM_036164195.1,MGI:MGI:2441841;gbkey=mRNA;gene=Cdc42bpa;product=CDC42 binding protein kinase alpha%2C transcript variant X14;transcript_id=XM_036164195.1;extra_copy_number=0
CM058241.1	Liftoff	exon	181120412	181120535	.	+	.	ID=exon-XM_036164195.1-33;Parent=rna-XM_036164195.1;Dbxref=GeneID:226751,GenBank:XM_036164195.1,MGI:MGI:2441841;gbkey=mRNA;gene=Cdc42bpa;product=CDC42 binding protein kinase alpha%2C transcript variant X14;transcript_id=XM_036164195.1;extra_copy_number=0
CM058241.1	Liftoff	exon	181121437	181121554	.	+	.	ID=exon-XM_036164195.1-34;Parent=rna-XM_036164195.1;Dbxref=GeneID:226751,GenBank:XM_036164195.1,MGI:MGI:2441841;gbkey=mRNA;gene=Cdc42bpa;product=CDC42 binding protein kinase alpha%2C transcript variant X14;transcript_id=XM_036164195.1;extra_copy_number=0
CM058241.1	Liftoff	exon	181126072	181126257	.	+	.	ID=exon-XM_036164195.1-35;Parent=rna-XM_036164195.1;Dbxref=GeneID:226751,GenBank:XM_036164195.1,MGI:MGI:2441841;gbkey=mRNA;gene=Cdc42bpa;product=CDC42 binding protein kinase alpha%2C transcript variant X14;transcript_id=XM_036164195.1;extra_copy_number=0
CM058241.1	Liftoff	exon	181129883	181130000	.	+	.	ID=exon-XM_036164195.1-36;Parent=rna-XM_036164195.1;Dbxref=GeneID:226751,GenBank:XM_036164195.1,MGI:MGI:2441841;gbkey=mRNA;gene=Cdc42bpa;product=CDC42 binding protein kinase alpha%2C transcript variant X14;transcript_id=XM_036164195.1;extra_copy_number=0
CM058241.1	Liftoff	exon	181131817	181131974	.	+	.	ID=exon-XM_036164195.1-37;Parent=rna-XM_036164195.1;Dbxref=GeneID:226751,GenBank:XM_036164195.1,MGI:MGI:2441841;gbkey=mRNA;gene=Cdc42bpa;product=CDC42 binding protein kinase alpha%2C transcript variant X14;transcript_id=XM_036164195.1;extra_copy_number=0
CM058241.1	Liftoff	exon	181132312	181135883	.	+	.	ID=exon-XM_036164195.1-38;Parent=rna-XM_036164195.1;Dbxref=GeneID:226751,GenBank:XM_036164195.1,MGI:MGI:2441841;gbkey=mRNA;gene=Cdc42bpa;product=CDC42 binding protein kinase alpha%2C transcript variant X14;transcript_id=XM_036164195.1;extra_copy_number=0
CM058241.1	Liftoff	CDS	181001821	181001862	.	+	.	ID=cds-XP_036020088.1;Parent=rna-XM_036164195.1;Dbxref=GeneID:226751,GenBank:XP_036020088.1,MGI:MGI:2441841;Name=XP_036020088.1;gbkey=CDS;gene=Cdc42bpa;product=serine/threonine-protein kinase MRCK alpha isoform X10;protein_id=XP_036020088.1;extra_copy_number=0
CM058241.1	Liftoff	CDS	181007103	181007198	.	+	.	ID=cds-XP_036020088.1;Parent=rna-XM_036164195.1;Dbxref=GeneID:226751,GenBank:XP_036020088.1,MGI:MGI:2441841;Name=XP_036020088.1;gbkey=CDS;gene=Cdc42bpa;product=serine/threonine-protein kinase MRCK alpha isoform X10;protein_id=XP_036020088.1;extra_copy_number=0
CM058241.1	Liftoff	CDS	181010326	181010474	.	+	.	ID=cds-XP_036020088.1;Parent=rna-XM_036164195.1;Dbxref=GeneID:226751,GenBank:XP_036020088.1,MGI:MGI:2441841;Name=XP_036020088.1;gbkey=CDS;gene=Cdc42bpa;product=serine/threonine-protein kinase MRCK alpha isoform X10;protein_id=XP_036020088.1;extra_copy_number=0
CM058241.1	Liftoff	CDS	181032065	181032158	.	+	.	ID=cds-XP_036020088.1;Parent=rna-XM_036164195.1;Dbxref=GeneID:226751,GenBank:XP_036020088.1,MGI:MGI:2441841;Name=XP_036020088.1;gbkey=CDS;gene=Cdc42bpa;product=serine/threonine-protein kinase MRCK alpha isoform X10;protein_id=XP_036020088.1;extra_copy_number=0
CM058241.1	Liftoff	CDS	181035241	181035441	.	+	.	ID=cds-XP_036020088.1;Parent=rna-XM_036164195.1;Dbxref=GeneID:226751,GenBank:XP_036020088.1,MGI:MGI:2441841;Name=XP_036020088.1;gbkey=CDS;gene=Cdc42bpa;product=serine/threonine-protein kinase MRCK alpha isoform X10;protein_id=XP_036020088.1;extra_copy_number=0
CM058241.1	Liftoff	CDS	181037426	181037674	.	+	.	ID=cds-XP_036020088.1;Parent=rna-XM_036164195.1;Dbxref=GeneID:226751,GenBank:XP_036020088.1,MGI:MGI:2441841;Name=XP_036020088.1;gbkey=CDS;gene=Cdc42bpa;product=serine/threonine-protein kinase MRCK alpha isoform X10;protein_id=XP_036020088.1;extra_copy_number=0
CM058241.1	Liftoff	CDS	181039573	181039652	.	+	.	ID=cds-XP_036020088.1;Parent=rna-XM_036164195.1;Dbxref=GeneID:226751,GenBank:XP_036020088.1,MGI:MGI:2441841;Name=XP_036020088.1;gbkey=CDS;gene=Cdc42bpa;product=serine/threonine-protein kinase MRCK alpha isoform X10;protein_id=XP_036020088.1;extra_copy_number=0
CM058241.1	Liftoff	CDS	181042621	181042787	.	+	.	ID=cds-XP_036020088.1;Parent=rna-XM_036164195.1;Dbxref=GeneID:226751,GenBank:XP_036020088.1,MGI:MGI:2441841;Name=XP_036020088.1;gbkey=CDS;gene=Cdc42bpa;product=serine/threonine-protein kinase MRCK alpha isoform X10;protein_id=XP_036020088.1;extra_copy_number=0
CM058241.1	Liftoff	CDS	181044846	181044968	.	+	.	ID=cds-XP_036020088.1;Parent=rna-XM_036164195.1;Dbxref=GeneID:226751,GenBank:XP_036020088.1,MGI:MGI:2441841;Name=XP_036020088.1;gbkey=CDS;gene=Cdc42bpa;product=serine/threonine-protein kinase MRCK alpha isoform X10;protein_id=XP_036020088.1;extra_copy_number=0
CM058241.1	Liftoff	CDS	181054648	181054781	.	+	.	ID=cds-XP_036020088.1;Parent=rna-XM_036164195.1;Dbxref=GeneID:226751,GenBank:XP_036020088.1,MGI:MGI:2441841;Name=XP_036020088.1;gbkey=CDS;gene=Cdc42bpa;product=serine/threonine-protein kinase MRCK alpha isoform X10;protein_id=XP_036020088.1;extra_copy_number=0
CM058241.1	Liftoff	CDS	181064220	181064462	.	+	.	ID=cds-XP_036020088.1;Parent=rna-XM_036164195.1;Dbxref=GeneID:226751,GenBank:XP_036020088.1,MGI:MGI:2441841;Name=XP_036020088.1;gbkey=CDS;gene=Cdc42bpa;product=serine/threonine-protein kinase MRCK alpha isoform X10;protein_id=XP_036020088.1;extra_copy_number=0
CM058241.1	Liftoff	CDS	181064657	181064767	.	+	.	ID=cds-XP_036020088.1;Parent=rna-XM_036164195.1;Dbxref=GeneID:226751,GenBank:XP_036020088.1,MGI:MGI:2441841;Name=XP_036020088.1;gbkey=CDS;gene=Cdc42bpa;product=serine/threonine-protein kinase MRCK alpha isoform X10;protein_id=XP_036020088.1;extra_copy_number=0
CM058241.1	Liftoff	CDS	181071301	181071548	.	+	.	ID=cds-XP_036020088.1;Parent=rna-XM_036164195.1;Dbxref=GeneID:226751,GenBank:XP_036020088.1,MGI:MGI:2441841;Name=XP_036020088.1;gbkey=CDS;gene=Cdc42bpa;product=serine/threonine-protein kinase MRCK alpha isoform X10;protein_id=XP_036020088.1;extra_copy_number=0
CM058241.1	Liftoff	CDS	181076323	181076428	.	+	.	ID=cds-XP_036020088.1;Parent=rna-XM_036164195.1;Dbxref=GeneID:226751,GenBank:XP_036020088.1,MGI:MGI:2441841;Name=XP_036020088.1;gbkey=CDS;gene=Cdc42bpa;product=serine/threonine-protein kinase MRCK alpha isoform X10;protein_id=XP_036020088.1;extra_copy_number=0
CM058241.1	Liftoff	CDS	181079430	181079554	.	+	.	ID=cds-XP_036020088.1;Parent=rna-XM_036164195.1;Dbxref=GeneID:226751,GenBank:XP_036020088.1,MGI:MGI:2441841;Name=XP_036020088.1;gbkey=CDS;gene=Cdc42bpa;product=serine/threonine-protein kinase MRCK alpha isoform X10;protein_id=XP_036020088.1;extra_copy_number=0
CM058241.1	Liftoff	CDS	181081540	181081645	.	+	.	ID=cds-XP_036020088.1;Parent=rna-XM_036164195.1;Dbxref=GeneID:226751,GenBank:XP_036020088.1,MGI:MGI:2441841;Name=XP_036020088.1;gbkey=CDS;gene=Cdc42bpa;product=serine/threonine-protein kinase MRCK alpha isoform X10;protein_id=XP_036020088.1;extra_copy_number=0
CM058241.1	Liftoff	CDS	181082021	181082169	.	+	.	ID=cds-XP_036020088.1;Parent=rna-XM_036164195.1;Dbxref=GeneID:226751,GenBank:XP_036020088.1,MGI:MGI:2441841;Name=XP_036020088.1;gbkey=CDS;gene=Cdc42bpa;product=serine/threonine-protein kinase MRCK alpha isoform X10;protein_id=XP_036020088.1;extra_copy_number=0
CM058241.1	Liftoff	CDS	181084299	181084390	.	+	.	ID=cds-XP_036020088.1;Parent=rna-XM_036164195.1;Dbxref=GeneID:226751,GenBank:XP_036020088.1,MGI:MGI:2441841;Name=XP_036020088.1;gbkey=CDS;gene=Cdc42bpa;product=serine/threonine-protein kinase MRCK alpha isoform X10;protein_id=XP_036020088.1;extra_copy_number=0
CM058241.1	Liftoff	CDS	181087943	181088019	.	+	.	ID=cds-XP_036020088.1;Parent=rna-XM_036164195.1;Dbxref=GeneID:226751,GenBank:XP_036020088.1,MGI:MGI:2441841;Name=XP_036020088.1;gbkey=CDS;gene=Cdc42bpa;product=serine/threonine-protein kinase MRCK alpha isoform X10;protein_id=XP_036020088.1;extra_copy_number=0
CM058241.1	Liftoff	CDS	181089012	181089059	.	+	.	ID=cds-XP_036020088.1;Parent=rna-XM_036164195.1;Dbxref=GeneID:226751,GenBank:XP_036020088.1,MGI:MGI:2441841;Name=XP_036020088.1;gbkey=CDS;gene=Cdc42bpa;product=serine/threonine-protein kinase MRCK alpha isoform X10;protein_id=XP_036020088.1;extra_copy_number=0
CM058241.1	Liftoff	CDS	181094200	181094238	.	+	.	ID=cds-XP_036020088.1;Parent=rna-XM_036164195.1;Dbxref=GeneID:226751,GenBank:XP_036020088.1,MGI:MGI:2441841;Name=XP_036020088.1;gbkey=CDS;gene=Cdc42bpa;product=serine/threonine-protein kinase MRCK alpha isoform X10;protein_id=XP_036020088.1;extra_copy_number=0
CM058241.1	Liftoff	CDS	181104574	181104657	.	+	.	ID=cds-XP_036020088.1;Parent=rna-XM_036164195.1;Dbxref=GeneID:226751,GenBank:XP_036020088.1,MGI:MGI:2441841;Name=XP_036020088.1;gbkey=CDS;gene=Cdc42bpa;product=serine/threonine-protein kinase MRCK alpha isoform X10;protein_id=XP_036020088.1;extra_copy_number=0
CM058241.1	Liftoff	CDS	181106929	181107034	.	+	.	ID=cds-XP_036020088.1;Parent=rna-XM_036164195.1;Dbxref=GeneID:226751,GenBank:XP_036020088.1,MGI:MGI:2441841;Name=XP_036020088.1;gbkey=CDS;gene=Cdc42bpa;product=serine/threonine-protein kinase MRCK alpha isoform X10;protein_id=XP_036020088.1;extra_copy_number=0
CM058241.1	Liftoff	CDS	181108007	181108143	.	+	.	ID=cds-XP_036020088.1;Parent=rna-XM_036164195.1;Dbxref=GeneID:226751,GenBank:XP_036020088.1,MGI:MGI:2441841;Name=XP_036020088.1;gbkey=CDS;gene=Cdc42bpa;product=serine/threonine-protein kinase MRCK alpha isoform X10;protein_id=XP_036020088.1;extra_copy_number=0
CM058241.1	Liftoff	CDS	181108709	181108848	.	+	.	ID=cds-XP_036020088.1;Parent=rna-XM_036164195.1;Dbxref=GeneID:226751,GenBank:XP_036020088.1,MGI:MGI:2441841;Name=XP_036020088.1;gbkey=CDS;gene=Cdc42bpa;product=serine/threonine-protein kinase MRCK alpha isoform X10;protein_id=XP_036020088.1;extra_copy_number=0
CM058241.1	Liftoff	CDS	181110000	181110081	.	+	.	ID=cds-XP_036020088.1;Parent=rna-XM_036164195.1;Dbxref=GeneID:226751,GenBank:XP_036020088.1,MGI:MGI:2441841;Name=XP_036020088.1;gbkey=CDS;gene=Cdc42bpa;product=serine/threonine-protein kinase MRCK alpha isoform X10;protein_id=XP_036020088.1;extra_copy_number=0
CM058241.1	Liftoff	CDS	181111619	181111835	.	+	.	ID=cds-XP_036020088.1;Parent=rna-XM_036164195.1;Dbxref=GeneID:226751,GenBank:XP_036020088.1,MGI:MGI:2441841;Name=XP_036020088.1;gbkey=CDS;gene=Cdc42bpa;product=serine/threonine-protein kinase MRCK alpha isoform X10;protein_id=XP_036020088.1;extra_copy_number=0
CM058241.1	Liftoff	CDS	181112554	181112616	.	+	.	ID=cds-XP_036020088.1;Parent=rna-XM_036164195.1;Dbxref=GeneID:226751,GenBank:XP_036020088.1,MGI:MGI:2441841;Name=XP_036020088.1;gbkey=CDS;gene=Cdc42bpa;product=serine/threonine-protein kinase MRCK alpha isoform X10;protein_id=XP_036020088.1;extra_copy_number=0
CM058241.1	Liftoff	CDS	181114684	181115277	.	+	.	ID=cds-XP_036020088.1;Parent=rna-XM_036164195.1;Dbxref=GeneID:226751,GenBank:XP_036020088.1,MGI:MGI:2441841;Name=XP_036020088.1;gbkey=CDS;gene=Cdc42bpa;product=serine/threonine-protein kinase MRCK alpha isoform X10;protein_id=XP_036020088.1;extra_copy_number=0
CM058241.1	Liftoff	CDS	181117222	181117319	.	+	.	ID=cds-XP_036020088.1;Parent=rna-XM_036164195.1;Dbxref=GeneID:226751,GenBank:XP_036020088.1,MGI:MGI:2441841;Name=XP_036020088.1;gbkey=CDS;gene=Cdc42bpa;product=serine/threonine-protein kinase MRCK alpha isoform X10;protein_id=XP_036020088.1;extra_copy_number=0
CM058241.1	Liftoff	CDS	181119430	181119514	.	+	.	ID=cds-XP_036020088.1;Parent=rna-XM_036164195.1;Dbxref=GeneID:226751,GenBank:XP_036020088.1,MGI:MGI:2441841;Name=XP_036020088.1;gbkey=CDS;gene=Cdc42bpa;product=serine/threonine-protein kinase MRCK alpha isoform X10;protein_id=XP_036020088.1;extra_copy_number=0
CM058241.1	Liftoff	CDS	181120412	181120535	.	+	.	ID=cds-XP_036020088.1;Parent=rna-XM_036164195.1;Dbxref=GeneID:226751,GenBank:XP_036020088.1,MGI:MGI:2441841;Name=XP_036020088.1;gbkey=CDS;gene=Cdc42bpa;product=serine/threonine-protein kinase MRCK alpha isoform X10;protein_id=XP_036020088.1;extra_copy_number=0
CM058241.1	Liftoff	CDS	181121437	181121554	.	+	.	ID=cds-XP_036020088.1;Parent=rna-XM_036164195.1;Dbxref=GeneID:226751,GenBank:XP_036020088.1,MGI:MGI:2441841;Name=XP_036020088.1;gbkey=CDS;gene=Cdc42bpa;product=serine/threonine-protein kinase MRCK alpha isoform X10;protein_id=XP_036020088.1;extra_copy_number=0
CM058241.1	Liftoff	CDS	181126072	181126257	.	+	.	ID=cds-XP_036020088.1;Parent=rna-XM_036164195.1;Dbxref=GeneID:226751,GenBank:XP_036020088.1,MGI:MGI:2441841;Name=XP_036020088.1;gbkey=CDS;gene=Cdc42bpa;product=serine/threonine-protein kinase MRCK alpha isoform X10;protein_id=XP_036020088.1;extra_copy_number=0
CM058241.1	Liftoff	CDS	181129883	181130000	.	+	.	ID=cds-XP_036020088.1;Parent=rna-XM_036164195.1;Dbxref=GeneID:226751,GenBank:XP_036020088.1,MGI:MGI:2441841;Name=XP_036020088.1;gbkey=CDS;gene=Cdc42bpa;product=serine/threonine-protein kinase MRCK alpha isoform X10;protein_id=XP_036020088.1;extra_copy_number=0
CM058241.1	Liftoff	CDS	181131817	181131974	.	+	.	ID=cds-XP_036020088.1;Parent=rna-XM_036164195.1;Dbxref=GeneID:226751,GenBank:XP_036020088.1,MGI:MGI:2441841;Name=XP_036020088.1;gbkey=CDS;gene=Cdc42bpa;product=serine/threonine-protein kinase MRCK alpha isoform X10;protein_id=XP_036020088.1;extra_copy_number=0
CM058241.1	Liftoff	CDS	181132312	181132443	.	+	.	ID=cds-XP_036020088.1;Parent=rna-XM_036164195.1;Dbxref=GeneID:226751,GenBank:XP_036020088.1,MGI:MGI:2441841;Name=XP_036020088.1;gbkey=CDS;gene=Cdc42bpa;product=serine/threonine-protein kinase MRCK alpha isoform X10;protein_id=XP_036020088.1;extra_copy_number=0
CM058241.1	Liftoff	mRNA	180931032	181135883	.	+	.	ID=rna-XM_036164200.1;Parent=gene-Cdc42bpa;Dbxref=GeneID:226751,GenBank:XM_036164200.1,MGI:MGI:2441841;Name=XM_036164200.1;gbkey=mRNA;gene=Cdc42bpa;model_evidence=Supporting evidence includes similarity to: 1 mRNA%2C 25 ESTs%2C 4 Proteins%2C 1352 long SRA reads%2C and 99%25 coverage of the annotated genomic feature by RNAseq alignments%2C including 5 samples with support for all annotated introns;product=CDC42 binding protein kinase alpha%2C transcript variant X17;transcript_id=XM_036164200.1;matches_ref_protein=True;valid_ORF=True;extra_copy_number=0
CM058241.1	Liftoff	exon	180931032	180931557	.	+	.	ID=exon-XM_036164200.1-1;Parent=rna-XM_036164200.1;Dbxref=GeneID:226751,GenBank:XM_036164200.1,MGI:MGI:2441841;gbkey=mRNA;gene=Cdc42bpa;product=CDC42 binding protein kinase alpha%2C transcript variant X17;transcript_id=XM_036164200.1;extra_copy_number=0
CM058241.1	Liftoff	exon	180941151	180941223	.	+	.	ID=exon-XM_036164200.1-2;Parent=rna-XM_036164200.1;Dbxref=GeneID:226751,GenBank:XM_036164200.1,MGI:MGI:2441841;gbkey=mRNA;gene=Cdc42bpa;product=CDC42 binding protein kinase alpha%2C transcript variant X17;transcript_id=XM_036164200.1;extra_copy_number=0
CM058241.1	Liftoff	exon	180969631	180969722	.	+	.	ID=exon-XM_036164200.1-3;Parent=rna-XM_036164200.1;Dbxref=GeneID:226751,GenBank:XM_036164200.1,MGI:MGI:2441841;gbkey=mRNA;gene=Cdc42bpa;product=CDC42 binding protein kinase alpha%2C transcript variant X17;transcript_id=XM_036164200.1;extra_copy_number=0
CM058241.1	Liftoff	exon	181001779	181001862	.	+	.	ID=exon-XM_036164200.1-4;Parent=rna-XM_036164200.1;Dbxref=GeneID:226751,GenBank:XM_036164200.1,MGI:MGI:2441841;gbkey=mRNA;gene=Cdc42bpa;product=CDC42 binding protein kinase alpha%2C transcript variant X17;transcript_id=XM_036164200.1;extra_copy_number=0
CM058241.1	Liftoff	exon	181007103	181007198	.	+	.	ID=exon-XM_036164200.1-5;Parent=rna-XM_036164200.1;Dbxref=GeneID:226751,GenBank:XM_036164200.1,MGI:MGI:2441841;gbkey=mRNA;gene=Cdc42bpa;product=CDC42 binding protein kinase alpha%2C transcript variant X17;transcript_id=XM_036164200.1;extra_copy_number=0
CM058241.1	Liftoff	exon	181010326	181010474	.	+	.	ID=exon-XM_036164200.1-6;Parent=rna-XM_036164200.1;Dbxref=GeneID:226751,GenBank:XM_036164200.1,MGI:MGI:2441841;gbkey=mRNA;gene=Cdc42bpa;product=CDC42 binding protein kinase alpha%2C transcript variant X17;transcript_id=XM_036164200.1;extra_copy_number=0
CM058241.1	Liftoff	exon	181032065	181032158	.	+	.	ID=exon-XM_036164200.1-7;Parent=rna-XM_036164200.1;Dbxref=GeneID:226751,GenBank:XM_036164200.1,MGI:MGI:2441841;gbkey=mRNA;gene=Cdc42bpa;product=CDC42 binding protein kinase alpha%2C transcript variant X17;transcript_id=XM_036164200.1;extra_copy_number=0
CM058241.1	Liftoff	exon	181035241	181035441	.	+	.	ID=exon-XM_036164200.1-8;Parent=rna-XM_036164200.1;Dbxref=GeneID:226751,GenBank:XM_036164200.1,MGI:MGI:2441841;gbkey=mRNA;gene=Cdc42bpa;product=CDC42 binding protein kinase alpha%2C transcript variant X17;transcript_id=XM_036164200.1;extra_copy_number=0
CM058241.1	Liftoff	exon	181037426	181037674	.	+	.	ID=exon-XM_036164200.1-9;Parent=rna-XM_036164200.1;Dbxref=GeneID:226751,GenBank:XM_036164200.1,MGI:MGI:2441841;gbkey=mRNA;gene=Cdc42bpa;product=CDC42 binding protein kinase alpha%2C transcript variant X17;transcript_id=XM_036164200.1;extra_copy_number=0
CM058241.1	Liftoff	exon	181039573	181039652	.	+	.	ID=exon-XM_036164200.1-10;Parent=rna-XM_036164200.1;Dbxref=GeneID:226751,GenBank:XM_036164200.1,MGI:MGI:2441841;gbkey=mRNA;gene=Cdc42bpa;product=CDC42 binding protein kinase alpha%2C transcript variant X17;transcript_id=XM_036164200.1;extra_copy_number=0
CM058241.1	Liftoff	exon	181042621	181042787	.	+	.	ID=exon-XM_036164200.1-11;Parent=rna-XM_036164200.1;Dbxref=GeneID:226751,GenBank:XM_036164200.1,MGI:MGI:2441841;gbkey=mRNA;gene=Cdc42bpa;product=CDC42 binding protein kinase alpha%2C transcript variant X17;transcript_id=XM_036164200.1;extra_copy_number=0
CM058241.1	Liftoff	exon	181044846	181044968	.	+	.	ID=exon-XM_036164200.1-12;Parent=rna-XM_036164200.1;Dbxref=GeneID:226751,GenBank:XM_036164200.1,MGI:MGI:2441841;gbkey=mRNA;gene=Cdc42bpa;product=CDC42 binding protein kinase alpha%2C transcript variant X17;transcript_id=XM_036164200.1;extra_copy_number=0
CM058241.1	Liftoff	exon	181054648	181054781	.	+	.	ID=exon-XM_036164200.1-13;Parent=rna-XM_036164200.1;Dbxref=GeneID:226751,GenBank:XM_036164200.1,MGI:MGI:2441841;gbkey=mRNA;gene=Cdc42bpa;product=CDC42 binding protein kinase alpha%2C transcript variant X17;transcript_id=XM_036164200.1;extra_copy_number=0
CM058241.1	Liftoff	exon	181064657	181064767	.	+	.	ID=exon-XM_036164200.1-14;Parent=rna-XM_036164200.1;Dbxref=GeneID:226751,GenBank:XM_036164200.1,MGI:MGI:2441841;gbkey=mRNA;gene=Cdc42bpa;product=CDC42 binding protein kinase alpha%2C transcript variant X17;transcript_id=XM_036164200.1;extra_copy_number=0
CM058241.1	Liftoff	exon	181071301	181071548	.	+	.	ID=exon-XM_036164200.1-15;Parent=rna-XM_036164200.1;Dbxref=GeneID:226751,GenBank:XM_036164200.1,MGI:MGI:2441841;gbkey=mRNA;gene=Cdc42bpa;product=CDC42 binding protein kinase alpha%2C transcript variant X17;transcript_id=XM_036164200.1;extra_copy_number=0
CM058241.1	Liftoff	exon	181076323	181076428	.	+	.	ID=exon-XM_036164200.1-16;Parent=rna-XM_036164200.1;Dbxref=GeneID:226751,GenBank:XM_036164200.1,MGI:MGI:2441841;gbkey=mRNA;gene=Cdc42bpa;product=CDC42 binding protein kinase alpha%2C transcript variant X17;transcript_id=XM_036164200.1;extra_copy_number=0
CM058241.1	Liftoff	exon	181079430	181079554	.	+	.	ID=exon-XM_036164200.1-17;Parent=rna-XM_036164200.1;Dbxref=GeneID:226751,GenBank:XM_036164200.1,MGI:MGI:2441841;gbkey=mRNA;gene=Cdc42bpa;product=CDC42 binding protein kinase alpha%2C transcript variant X17;transcript_id=XM_036164200.1;extra_copy_number=0
CM058241.1	Liftoff	exon	181081540	181081645	.	+	.	ID=exon-XM_036164200.1-18;Parent=rna-XM_036164200.1;Dbxref=GeneID:226751,GenBank:XM_036164200.1,MGI:MGI:2441841;gbkey=mRNA;gene=Cdc42bpa;product=CDC42 binding protein kinase alpha%2C transcript variant X17;transcript_id=XM_036164200.1;extra_copy_number=0
CM058241.1	Liftoff	exon	181082021	181082169	.	+	.	ID=exon-XM_036164200.1-19;Parent=rna-XM_036164200.1;Dbxref=GeneID:226751,GenBank:XM_036164200.1,MGI:MGI:2441841;gbkey=mRNA;gene=Cdc42bpa;product=CDC42 binding protein kinase alpha%2C transcript variant X17;transcript_id=XM_036164200.1;extra_copy_number=0
CM058241.1	Liftoff	exon	181084299	181084390	.	+	.	ID=exon-XM_036164200.1-20;Parent=rna-XM_036164200.1;Dbxref=GeneID:226751,GenBank:XM_036164200.1,MGI:MGI:2441841;gbkey=mRNA;gene=Cdc42bpa;product=CDC42 binding protein kinase alpha%2C transcript variant X17;transcript_id=XM_036164200.1;extra_copy_number=0
CM058241.1	Liftoff	exon	181087943	181088019	.	+	.	ID=exon-XM_036164200.1-21;Parent=rna-XM_036164200.1;Dbxref=GeneID:226751,GenBank:XM_036164200.1,MGI:MGI:2441841;gbkey=mRNA;gene=Cdc42bpa;product=CDC42 binding protein kinase alpha%2C transcript variant X17;transcript_id=XM_036164200.1;extra_copy_number=0
CM058241.1	Liftoff	exon	181089012	181089059	.	+	.	ID=exon-XM_036164200.1-22;Parent=rna-XM_036164200.1;Dbxref=GeneID:226751,GenBank:XM_036164200.1,MGI:MGI:2441841;gbkey=mRNA;gene=Cdc42bpa;product=CDC42 binding protein kinase alpha%2C transcript variant X17;transcript_id=XM_036164200.1;extra_copy_number=0
CM058241.1	Liftoff	exon	181094200	181094238	.	+	.	ID=exon-XM_036164200.1-23;Parent=rna-XM_036164200.1;Dbxref=GeneID:226751,GenBank:XM_036164200.1,MGI:MGI:2441841;gbkey=mRNA;gene=Cdc42bpa;product=CDC42 binding protein kinase alpha%2C transcript variant X17;transcript_id=XM_036164200.1;extra_copy_number=0
CM058241.1	Liftoff	exon	181104574	181104657	.	+	.	ID=exon-XM_036164200.1-24;Parent=rna-XM_036164200.1;Dbxref=GeneID:226751,GenBank:XM_036164200.1,MGI:MGI:2441841;gbkey=mRNA;gene=Cdc42bpa;product=CDC42 binding protein kinase alpha%2C transcript variant X17;transcript_id=XM_036164200.1;extra_copy_number=0
CM058241.1	Liftoff	exon	181106929	181107034	.	+	.	ID=exon-XM_036164200.1-25;Parent=rna-XM_036164200.1;Dbxref=GeneID:226751,GenBank:XM_036164200.1,MGI:MGI:2441841;gbkey=mRNA;gene=Cdc42bpa;product=CDC42 binding protein kinase alpha%2C transcript variant X17;transcript_id=XM_036164200.1;extra_copy_number=0
CM058241.1	Liftoff	exon	181108007	181108143	.	+	.	ID=exon-XM_036164200.1-26;Parent=rna-XM_036164200.1;Dbxref=GeneID:226751,GenBank:XM_036164200.1,MGI:MGI:2441841;gbkey=mRNA;gene=Cdc42bpa;product=CDC42 binding protein kinase alpha%2C transcript variant X17;transcript_id=XM_036164200.1;extra_copy_number=0
CM058241.1	Liftoff	exon	181108709	181108848	.	+	.	ID=exon-XM_036164200.1-27;Parent=rna-XM_036164200.1;Dbxref=GeneID:226751,GenBank:XM_036164200.1,MGI:MGI:2441841;gbkey=mRNA;gene=Cdc42bpa;product=CDC42 binding protein kinase alpha%2C transcript variant X17;transcript_id=XM_036164200.1;extra_copy_number=0
CM058241.1	Liftoff	exon	181110000	181110081	.	+	.	ID=exon-XM_036164200.1-28;Parent=rna-XM_036164200.1;Dbxref=GeneID:226751,GenBank:XM_036164200.1,MGI:MGI:2441841;gbkey=mRNA;gene=Cdc42bpa;product=CDC42 binding protein kinase alpha%2C transcript variant X17;transcript_id=XM_036164200.1;extra_copy_number=0
CM058241.1	Liftoff	exon	181111619	181111835	.	+	.	ID=exon-XM_036164200.1-29;Parent=rna-XM_036164200.1;Dbxref=GeneID:226751,GenBank:XM_036164200.1,MGI:MGI:2441841;gbkey=mRNA;gene=Cdc42bpa;product=CDC42 binding protein kinase alpha%2C transcript variant X17;transcript_id=XM_036164200.1;extra_copy_number=0
CM058241.1	Liftoff	exon	181112554	181112616	.	+	.	ID=exon-XM_036164200.1-30;Parent=rna-XM_036164200.1;Dbxref=GeneID:226751,GenBank:XM_036164200.1,MGI:MGI:2441841;gbkey=mRNA;gene=Cdc42bpa;product=CDC42 binding protein kinase alpha%2C transcript variant X17;transcript_id=XM_036164200.1;extra_copy_number=0
CM058241.1	Liftoff	exon	181114684	181115277	.	+	.	ID=exon-XM_036164200.1-31;Parent=rna-XM_036164200.1;Dbxref=GeneID:226751,GenBank:XM_036164200.1,MGI:MGI:2441841;gbkey=mRNA;gene=Cdc42bpa;product=CDC42 binding protein kinase alpha%2C transcript variant X17;transcript_id=XM_036164200.1;extra_copy_number=0
CM058241.1	Liftoff	exon	181117222	181117319	.	+	.	ID=exon-XM_036164200.1-32;Parent=rna-XM_036164200.1;Dbxref=GeneID:226751,GenBank:XM_036164200.1,MGI:MGI:2441841;gbkey=mRNA;gene=Cdc42bpa;product=CDC42 binding protein kinase alpha%2C transcript variant X17;transcript_id=XM_036164200.1;extra_copy_number=0
CM058241.1	Liftoff	exon	181119430	181119514	.	+	.	ID=exon-XM_036164200.1-33;Parent=rna-XM_036164200.1;Dbxref=GeneID:226751,GenBank:XM_036164200.1,MGI:MGI:2441841;gbkey=mRNA;gene=Cdc42bpa;product=CDC42 binding protein kinase alpha%2C transcript variant X17;transcript_id=XM_036164200.1;extra_copy_number=0
CM058241.1	Liftoff	exon	181120412	181120535	.	+	.	ID=exon-XM_036164200.1-34;Parent=rna-XM_036164200.1;Dbxref=GeneID:226751,GenBank:XM_036164200.1,MGI:MGI:2441841;gbkey=mRNA;gene=Cdc42bpa;product=CDC42 binding protein kinase alpha%2C transcript variant X17;transcript_id=XM_036164200.1;extra_copy_number=0
CM058241.1	Liftoff	exon	181121437	181121554	.	+	.	ID=exon-XM_036164200.1-35;Parent=rna-XM_036164200.1;Dbxref=GeneID:226751,GenBank:XM_036164200.1,MGI:MGI:2441841;gbkey=mRNA;gene=Cdc42bpa;product=CDC42 binding protein kinase alpha%2C transcript variant X17;transcript_id=XM_036164200.1;extra_copy_number=0
CM058241.1	Liftoff	exon	181126072	181126257	.	+	.	ID=exon-XM_036164200.1-36;Parent=rna-XM_036164200.1;Dbxref=GeneID:226751,GenBank:XM_036164200.1,MGI:MGI:2441841;gbkey=mRNA;gene=Cdc42bpa;product=CDC42 binding protein kinase alpha%2C transcript variant X17;transcript_id=XM_036164200.1;extra_copy_number=0
CM058241.1	Liftoff	exon	181129883	181130000	.	+	.	ID=exon-XM_036164200.1-37;Parent=rna-XM_036164200.1;Dbxref=GeneID:226751,GenBank:XM_036164200.1,MGI:MGI:2441841;gbkey=mRNA;gene=Cdc42bpa;product=CDC42 binding protein kinase alpha%2C transcript variant X17;transcript_id=XM_036164200.1;extra_copy_number=0
CM058241.1	Liftoff	exon	181131817	181131974	.	+	.	ID=exon-XM_036164200.1-38;Parent=rna-XM_036164200.1;Dbxref=GeneID:226751,GenBank:XM_036164200.1,MGI:MGI:2441841;gbkey=mRNA;gene=Cdc42bpa;product=CDC42 binding protein kinase alpha%2C transcript variant X17;transcript_id=XM_036164200.1;extra_copy_number=0
CM058241.1	Liftoff	exon	181132312	181135883	.	+	.	ID=exon-XM_036164200.1-39;Parent=rna-XM_036164200.1;Dbxref=GeneID:226751,GenBank:XM_036164200.1,MGI:MGI:2441841;gbkey=mRNA;gene=Cdc42bpa;product=CDC42 binding protein kinase alpha%2C transcript variant X17;transcript_id=XM_036164200.1;extra_copy_number=0
CM058241.1	Liftoff	CDS	180969660	180969722	.	+	.	ID=cds-XP_036020093.1;Parent=rna-XM_036164200.1;Dbxref=GeneID:226751,GenBank:XP_036020093.1,MGI:MGI:2441841;Name=XP_036020093.1;gbkey=CDS;gene=Cdc42bpa;product=serine/threonine-protein kinase MRCK alpha isoform X13;protein_id=XP_036020093.1;extra_copy_number=0
CM058241.1	Liftoff	CDS	181001779	181001862	.	+	.	ID=cds-XP_036020093.1;Parent=rna-XM_036164200.1;Dbxref=GeneID:226751,GenBank:XP_036020093.1,MGI:MGI:2441841;Name=XP_036020093.1;gbkey=CDS;gene=Cdc42bpa;product=serine/threonine-protein kinase MRCK alpha isoform X13;protein_id=XP_036020093.1;extra_copy_number=0
CM058241.1	Liftoff	CDS	181007103	181007198	.	+	.	ID=cds-XP_036020093.1;Parent=rna-XM_036164200.1;Dbxref=GeneID:226751,GenBank:XP_036020093.1,MGI:MGI:2441841;Name=XP_036020093.1;gbkey=CDS;gene=Cdc42bpa;product=serine/threonine-protein kinase MRCK alpha isoform X13;protein_id=XP_036020093.1;extra_copy_number=0
CM058241.1	Liftoff	CDS	181010326	181010474	.	+	.	ID=cds-XP_036020093.1;Parent=rna-XM_036164200.1;Dbxref=GeneID:226751,GenBank:XP_036020093.1,MGI:MGI:2441841;Name=XP_036020093.1;gbkey=CDS;gene=Cdc42bpa;product=serine/threonine-protein kinase MRCK alpha isoform X13;protein_id=XP_036020093.1;extra_copy_number=0
CM058241.1	Liftoff	CDS	181032065	181032158	.	+	.	ID=cds-XP_036020093.1;Parent=rna-XM_036164200.1;Dbxref=GeneID:226751,GenBank:XP_036020093.1,MGI:MGI:2441841;Name=XP_036020093.1;gbkey=CDS;gene=Cdc42bpa;product=serine/threonine-protein kinase MRCK alpha isoform X13;protein_id=XP_036020093.1;extra_copy_number=0
CM058241.1	Liftoff	CDS	181035241	181035441	.	+	.	ID=cds-XP_036020093.1;Parent=rna-XM_036164200.1;Dbxref=GeneID:226751,GenBank:XP_036020093.1,MGI:MGI:2441841;Name=XP_036020093.1;gbkey=CDS;gene=Cdc42bpa;product=serine/threonine-protein kinase MRCK alpha isoform X13;protein_id=XP_036020093.1;extra_copy_number=0
CM058241.1	Liftoff	CDS	181037426	181037674	.	+	.	ID=cds-XP_036020093.1;Parent=rna-XM_036164200.1;Dbxref=GeneID:226751,GenBank:XP_036020093.1,MGI:MGI:2441841;Name=XP_036020093.1;gbkey=CDS;gene=Cdc42bpa;product=serine/threonine-protein kinase MRCK alpha isoform X13;protein_id=XP_036020093.1;extra_copy_number=0
CM058241.1	Liftoff	CDS	181039573	181039652	.	+	.	ID=cds-XP_036020093.1;Parent=rna-XM_036164200.1;Dbxref=GeneID:226751,GenBank:XP_036020093.1,MGI:MGI:2441841;Name=XP_036020093.1;gbkey=CDS;gene=Cdc42bpa;product=serine/threonine-protein kinase MRCK alpha isoform X13;protein_id=XP_036020093.1;extra_copy_number=0
CM058241.1	Liftoff	CDS	181042621	181042787	.	+	.	ID=cds-XP_036020093.1;Parent=rna-XM_036164200.1;Dbxref=GeneID:226751,GenBank:XP_036020093.1,MGI:MGI:2441841;Name=XP_036020093.1;gbkey=CDS;gene=Cdc42bpa;product=serine/threonine-protein kinase MRCK alpha isoform X13;protein_id=XP_036020093.1;extra_copy_number=0
CM058241.1	Liftoff	CDS	181044846	181044968	.	+	.	ID=cds-XP_036020093.1;Parent=rna-XM_036164200.1;Dbxref=GeneID:226751,GenBank:XP_036020093.1,MGI:MGI:2441841;Name=XP_036020093.1;gbkey=CDS;gene=Cdc42bpa;product=serine/threonine-protein kinase MRCK alpha isoform X13;protein_id=XP_036020093.1;extra_copy_number=0
CM058241.1	Liftoff	CDS	181054648	181054781	.	+	.	ID=cds-XP_036020093.1;Parent=rna-XM_036164200.1;Dbxref=GeneID:226751,GenBank:XP_036020093.1,MGI:MGI:2441841;Name=XP_036020093.1;gbkey=CDS;gene=Cdc42bpa;product=serine/threonine-protein kinase MRCK alpha isoform X13;protein_id=XP_036020093.1;extra_copy_number=0
CM058241.1	Liftoff	CDS	181064657	181064767	.	+	.	ID=cds-XP_036020093.1;Parent=rna-XM_036164200.1;Dbxref=GeneID:226751,GenBank:XP_036020093.1,MGI:MGI:2441841;Name=XP_036020093.1;gbkey=CDS;gene=Cdc42bpa;product=serine/threonine-protein kinase MRCK alpha isoform X13;protein_id=XP_036020093.1;extra_copy_number=0
CM058241.1	Liftoff	CDS	181071301	181071548	.	+	.	ID=cds-XP_036020093.1;Parent=rna-XM_036164200.1;Dbxref=GeneID:226751,GenBank:XP_036020093.1,MGI:MGI:2441841;Name=XP_036020093.1;gbkey=CDS;gene=Cdc42bpa;product=serine/threonine-protein kinase MRCK alpha isoform X13;protein_id=XP_036020093.1;extra_copy_number=0
CM058241.1	Liftoff	CDS	181076323	181076428	.	+	.	ID=cds-XP_036020093.1;Parent=rna-XM_036164200.1;Dbxref=GeneID:226751,GenBank:XP_036020093.1,MGI:MGI:2441841;Name=XP_036020093.1;gbkey=CDS;gene=Cdc42bpa;product=serine/threonine-protein kinase MRCK alpha isoform X13;protein_id=XP_036020093.1;extra_copy_number=0
CM058241.1	Liftoff	CDS	181079430	181079554	.	+	.	ID=cds-XP_036020093.1;Parent=rna-XM_036164200.1;Dbxref=GeneID:226751,GenBank:XP_036020093.1,MGI:MGI:2441841;Name=XP_036020093.1;gbkey=CDS;gene=Cdc42bpa;product=serine/threonine-protein kinase MRCK alpha isoform X13;protein_id=XP_036020093.1;extra_copy_number=0
CM058241.1	Liftoff	CDS	181081540	181081645	.	+	.	ID=cds-XP_036020093.1;Parent=rna-XM_036164200.1;Dbxref=GeneID:226751,GenBank:XP_036020093.1,MGI:MGI:2441841;Name=XP_036020093.1;gbkey=CDS;gene=Cdc42bpa;product=serine/threonine-protein kinase MRCK alpha isoform X13;protein_id=XP_036020093.1;extra_copy_number=0
CM058241.1	Liftoff	CDS	181082021	181082169	.	+	.	ID=cds-XP_036020093.1;Parent=rna-XM_036164200.1;Dbxref=GeneID:226751,GenBank:XP_036020093.1,MGI:MGI:2441841;Name=XP_036020093.1;gbkey=CDS;gene=Cdc42bpa;product=serine/threonine-protein kinase MRCK alpha isoform X13;protein_id=XP_036020093.1;extra_copy_number=0
CM058241.1	Liftoff	CDS	181084299	181084390	.	+	.	ID=cds-XP_036020093.1;Parent=rna-XM_036164200.1;Dbxref=GeneID:226751,GenBank:XP_036020093.1,MGI:MGI:2441841;Name=XP_036020093.1;gbkey=CDS;gene=Cdc42bpa;product=serine/threonine-protein kinase MRCK alpha isoform X13;protein_id=XP_036020093.1;extra_copy_number=0
CM058241.1	Liftoff	CDS	181087943	181088019	.	+	.	ID=cds-XP_036020093.1;Parent=rna-XM_036164200.1;Dbxref=GeneID:226751,GenBank:XP_036020093.1,MGI:MGI:2441841;Name=XP_036020093.1;gbkey=CDS;gene=Cdc42bpa;product=serine/threonine-protein kinase MRCK alpha isoform X13;protein_id=XP_036020093.1;extra_copy_number=0
CM058241.1	Liftoff	CDS	181089012	181089059	.	+	.	ID=cds-XP_036020093.1;Parent=rna-XM_036164200.1;Dbxref=GeneID:226751,GenBank:XP_036020093.1,MGI:MGI:2441841;Name=XP_036020093.1;gbkey=CDS;gene=Cdc42bpa;product=serine/threonine-protein kinase MRCK alpha isoform X13;protein_id=XP_036020093.1;extra_copy_number=0
CM058241.1	Liftoff	CDS	181094200	181094238	.	+	.	ID=cds-XP_036020093.1;Parent=rna-XM_036164200.1;Dbxref=GeneID:226751,GenBank:XP_036020093.1,MGI:MGI:2441841;Name=XP_036020093.1;gbkey=CDS;gene=Cdc42bpa;product=serine/threonine-protein kinase MRCK alpha isoform X13;protein_id=XP_036020093.1;extra_copy_number=0
CM058241.1	Liftoff	CDS	181104574	181104657	.	+	.	ID=cds-XP_036020093.1;Parent=rna-XM_036164200.1;Dbxref=GeneID:226751,GenBank:XP_036020093.1,MGI:MGI:2441841;Name=XP_036020093.1;gbkey=CDS;gene=Cdc42bpa;product=serine/threonine-protein kinase MRCK alpha isoform X13;protein_id=XP_036020093.1;extra_copy_number=0
CM058241.1	Liftoff	CDS	181106929	181107034	.	+	.	ID=cds-XP_036020093.1;Parent=rna-XM_036164200.1;Dbxref=GeneID:226751,GenBank:XP_036020093.1,MGI:MGI:2441841;Name=XP_036020093.1;gbkey=CDS;gene=Cdc42bpa;product=serine/threonine-protein kinase MRCK alpha isoform X13;protein_id=XP_036020093.1;extra_copy_number=0
CM058241.1	Liftoff	CDS	181108007	181108143	.	+	.	ID=cds-XP_036020093.1;Parent=rna-XM_036164200.1;Dbxref=GeneID:226751,GenBank:XP_036020093.1,MGI:MGI:2441841;Name=XP_036020093.1;gbkey=CDS;gene=Cdc42bpa;product=serine/threonine-protein kinase MRCK alpha isoform X13;protein_id=XP_036020093.1;extra_copy_number=0
CM058241.1	Liftoff	CDS	181108709	181108848	.	+	.	ID=cds-XP_036020093.1;Parent=rna-XM_036164200.1;Dbxref=GeneID:226751,GenBank:XP_036020093.1,MGI:MGI:2441841;Name=XP_036020093.1;gbkey=CDS;gene=Cdc42bpa;product=serine/threonine-protein kinase MRCK alpha isoform X13;protein_id=XP_036020093.1;extra_copy_number=0
CM058241.1	Liftoff	CDS	181110000	181110081	.	+	.	ID=cds-XP_036020093.1;Parent=rna-XM_036164200.1;Dbxref=GeneID:226751,GenBank:XP_036020093.1,MGI:MGI:2441841;Name=XP_036020093.1;gbkey=CDS;gene=Cdc42bpa;product=serine/threonine-protein kinase MRCK alpha isoform X13;protein_id=XP_036020093.1;extra_copy_number=0
CM058241.1	Liftoff	CDS	181111619	181111835	.	+	.	ID=cds-XP_036020093.1;Parent=rna-XM_036164200.1;Dbxref=GeneID:226751,GenBank:XP_036020093.1,MGI:MGI:2441841;Name=XP_036020093.1;gbkey=CDS;gene=Cdc42bpa;product=serine/threonine-protein kinase MRCK alpha isoform X13;protein_id=XP_036020093.1;extra_copy_number=0
CM058241.1	Liftoff	CDS	181112554	181112616	.	+	.	ID=cds-XP_036020093.1;Parent=rna-XM_036164200.1;Dbxref=GeneID:226751,GenBank:XP_036020093.1,MGI:MGI:2441841;Name=XP_036020093.1;gbkey=CDS;gene=Cdc42bpa;product=serine/threonine-protein kinase MRCK alpha isoform X13;protein_id=XP_036020093.1;extra_copy_number=0
CM058241.1	Liftoff	CDS	181114684	181115277	.	+	.	ID=cds-XP_036020093.1;Parent=rna-XM_036164200.1;Dbxref=GeneID:226751,GenBank:XP_036020093.1,MGI:MGI:2441841;Name=XP_036020093.1;gbkey=CDS;gene=Cdc42bpa;product=serine/threonine-protein kinase MRCK alpha isoform X13;protein_id=XP_036020093.1;extra_copy_number=0
CM058241.1	Liftoff	CDS	181117222	181117319	.	+	.	ID=cds-XP_036020093.1;Parent=rna-XM_036164200.1;Dbxref=GeneID:226751,GenBank:XP_036020093.1,MGI:MGI:2441841;Name=XP_036020093.1;gbkey=CDS;gene=Cdc42bpa;product=serine/threonine-protein kinase MRCK alpha isoform X13;protein_id=XP_036020093.1;extra_copy_number=0
CM058241.1	Liftoff	CDS	181119430	181119514	.	+	.	ID=cds-XP_036020093.1;Parent=rna-XM_036164200.1;Dbxref=GeneID:226751,GenBank:XP_036020093.1,MGI:MGI:2441841;Name=XP_036020093.1;gbkey=CDS;gene=Cdc42bpa;product=serine/threonine-protein kinase MRCK alpha isoform X13;protein_id=XP_036020093.1;extra_copy_number=0
CM058241.1	Liftoff	CDS	181120412	181120535	.	+	.	ID=cds-XP_036020093.1;Parent=rna-XM_036164200.1;Dbxref=GeneID:226751,GenBank:XP_036020093.1,MGI:MGI:2441841;Name=XP_036020093.1;gbkey=CDS;gene=Cdc42bpa;product=serine/threonine-protein kinase MRCK alpha isoform X13;protein_id=XP_036020093.1;extra_copy_number=0
CM058241.1	Liftoff	CDS	181121437	181121554	.	+	.	ID=cds-XP_036020093.1;Parent=rna-XM_036164200.1;Dbxref=GeneID:226751,GenBank:XP_036020093.1,MGI:MGI:2441841;Name=XP_036020093.1;gbkey=CDS;gene=Cdc42bpa;product=serine/threonine-protein kinase MRCK alpha isoform X13;protein_id=XP_036020093.1;extra_copy_number=0
CM058241.1	Liftoff	CDS	181126072	181126257	.	+	.	ID=cds-XP_036020093.1;Parent=rna-XM_036164200.1;Dbxref=GeneID:226751,GenBank:XP_036020093.1,MGI:MGI:2441841;Name=XP_036020093.1;gbkey=CDS;gene=Cdc42bpa;product=serine/threonine-protein kinase MRCK alpha isoform X13;protein_id=XP_036020093.1;extra_copy_number=0
CM058241.1	Liftoff	CDS	181129883	181130000	.	+	.	ID=cds-XP_036020093.1;Parent=rna-XM_036164200.1;Dbxref=GeneID:226751,GenBank:XP_036020093.1,MGI:MGI:2441841;Name=XP_036020093.1;gbkey=CDS;gene=Cdc42bpa;product=serine/threonine-protein kinase MRCK alpha isoform X13;protein_id=XP_036020093.1;extra_copy_number=0
CM058241.1	Liftoff	CDS	181131817	181131974	.	+	.	ID=cds-XP_036020093.1;Parent=rna-XM_036164200.1;Dbxref=GeneID:226751,GenBank:XP_036020093.1,MGI:MGI:2441841;Name=XP_036020093.1;gbkey=CDS;gene=Cdc42bpa;product=serine/threonine-protein kinase MRCK alpha isoform X13;protein_id=XP_036020093.1;extra_copy_number=0
CM058241.1	Liftoff	CDS	181132312	181132443	.	+	.	ID=cds-XP_036020093.1;Parent=rna-XM_036164200.1;Dbxref=GeneID:226751,GenBank:XP_036020093.1,MGI:MGI:2441841;Name=XP_036020093.1;gbkey=CDS;gene=Cdc42bpa;product=serine/threonine-protein kinase MRCK alpha isoform X13;protein_id=XP_036020093.1;extra_copy_number=0
CM058241.1	Liftoff	mRNA	180931359	181135879	.	+	.	ID=rna-NM_001033285.1;Parent=gene-Cdc42bpa;Dbxref=GeneID:226751,GenBank:NM_001033285.1,MGI:MGI:2441841;Name=NM_001033285.1;gbkey=mRNA;gene=Cdc42bpa;product=CDC42 binding protein kinase alpha%2C transcript variant 1;transcript_id=NM_001033285.1;matches_ref_protein=True;valid_ORF=True;extra_copy_number=0
CM058241.1	Liftoff	exon	180931359	180931557	.	+	.	ID=exon-NM_001033285.1-1;Parent=rna-NM_001033285.1;Dbxref=GeneID:226751,GenBank:NM_001033285.1,MGI:MGI:2441841;gbkey=mRNA;gene=Cdc42bpa;product=CDC42 binding protein kinase alpha%2C transcript variant 1;transcript_id=NM_001033285.1;extra_copy_number=0
CM058241.1	Liftoff	exon	180969631	180969722	.	+	.	ID=exon-NM_001033285.1-2;Parent=rna-NM_001033285.1;Dbxref=GeneID:226751,GenBank:NM_001033285.1,MGI:MGI:2441841;gbkey=mRNA;gene=Cdc42bpa;product=CDC42 binding protein kinase alpha%2C transcript variant 1;transcript_id=NM_001033285.1;extra_copy_number=0
CM058241.1	Liftoff	exon	181001779	181001862	.	+	.	ID=exon-NM_001033285.1-3;Parent=rna-NM_001033285.1;Dbxref=GeneID:226751,GenBank:NM_001033285.1,MGI:MGI:2441841;gbkey=mRNA;gene=Cdc42bpa;product=CDC42 binding protein kinase alpha%2C transcript variant 1;transcript_id=NM_001033285.1;extra_copy_number=0
CM058241.1	Liftoff	exon	181007103	181007198	.	+	.	ID=exon-NM_001033285.1-4;Parent=rna-NM_001033285.1;Dbxref=GeneID:226751,GenBank:NM_001033285.1,MGI:MGI:2441841;gbkey=mRNA;gene=Cdc42bpa;product=CDC42 binding protein kinase alpha%2C transcript variant 1;transcript_id=NM_001033285.1;extra_copy_number=0
CM058241.1	Liftoff	exon	181010326	181010474	.	+	.	ID=exon-NM_001033285.1-5;Parent=rna-NM_001033285.1;Dbxref=GeneID:226751,GenBank:NM_001033285.1,MGI:MGI:2441841;gbkey=mRNA;gene=Cdc42bpa;product=CDC42 binding protein kinase alpha%2C transcript variant 1;transcript_id=NM_001033285.1;extra_copy_number=0
CM058241.1	Liftoff	exon	181032065	181032158	.	+	.	ID=exon-NM_001033285.1-6;Parent=rna-NM_001033285.1;Dbxref=GeneID:226751,GenBank:NM_001033285.1,MGI:MGI:2441841;gbkey=mRNA;gene=Cdc42bpa;product=CDC42 binding protein kinase alpha%2C transcript variant 1;transcript_id=NM_001033285.1;extra_copy_number=0
CM058241.1	Liftoff	exon	181035241	181035441	.	+	.	ID=exon-NM_001033285.1-7;Parent=rna-NM_001033285.1;Dbxref=GeneID:226751,GenBank:NM_001033285.1,MGI:MGI:2441841;gbkey=mRNA;gene=Cdc42bpa;product=CDC42 binding protein kinase alpha%2C transcript variant 1;transcript_id=NM_001033285.1;extra_copy_number=0
CM058241.1	Liftoff	exon	181037426	181037674	.	+	.	ID=exon-NM_001033285.1-8;Parent=rna-NM_001033285.1;Dbxref=GeneID:226751,GenBank:NM_001033285.1,MGI:MGI:2441841;gbkey=mRNA;gene=Cdc42bpa;product=CDC42 binding protein kinase alpha%2C transcript variant 1;transcript_id=NM_001033285.1;extra_copy_number=0
CM058241.1	Liftoff	exon	181039573	181039652	.	+	.	ID=exon-NM_001033285.1-9;Parent=rna-NM_001033285.1;Dbxref=GeneID:226751,GenBank:NM_001033285.1,MGI:MGI:2441841;gbkey=mRNA;gene=Cdc42bpa;product=CDC42 binding protein kinase alpha%2C transcript variant 1;transcript_id=NM_001033285.1;extra_copy_number=0
CM058241.1	Liftoff	exon	181042621	181042787	.	+	.	ID=exon-NM_001033285.1-10;Parent=rna-NM_001033285.1;Dbxref=GeneID:226751,GenBank:NM_001033285.1,MGI:MGI:2441841;gbkey=mRNA;gene=Cdc42bpa;product=CDC42 binding protein kinase alpha%2C transcript variant 1;transcript_id=NM_001033285.1;extra_copy_number=0
CM058241.1	Liftoff	exon	181044846	181044968	.	+	.	ID=exon-NM_001033285.1-11;Parent=rna-NM_001033285.1;Dbxref=GeneID:226751,GenBank:NM_001033285.1,MGI:MGI:2441841;gbkey=mRNA;gene=Cdc42bpa;product=CDC42 binding protein kinase alpha%2C transcript variant 1;transcript_id=NM_001033285.1;extra_copy_number=0
CM058241.1	Liftoff	exon	181054648	181054781	.	+	.	ID=exon-NM_001033285.1-12;Parent=rna-NM_001033285.1;Dbxref=GeneID:226751,GenBank:NM_001033285.1,MGI:MGI:2441841;gbkey=mRNA;gene=Cdc42bpa;product=CDC42 binding protein kinase alpha%2C transcript variant 1;transcript_id=NM_001033285.1;extra_copy_number=0
CM058241.1	Liftoff	exon	181064220	181064462	.	+	.	ID=exon-NM_001033285.1-13;Parent=rna-NM_001033285.1;Dbxref=GeneID:226751,GenBank:NM_001033285.1,MGI:MGI:2441841;gbkey=mRNA;gene=Cdc42bpa;product=CDC42 binding protein kinase alpha%2C transcript variant 1;transcript_id=NM_001033285.1;extra_copy_number=0
CM058241.1	Liftoff	exon	181064657	181064767	.	+	.	ID=exon-NM_001033285.1-14;Parent=rna-NM_001033285.1;Dbxref=GeneID:226751,GenBank:NM_001033285.1,MGI:MGI:2441841;gbkey=mRNA;gene=Cdc42bpa;product=CDC42 binding protein kinase alpha%2C transcript variant 1;transcript_id=NM_001033285.1;extra_copy_number=0
CM058241.1	Liftoff	exon	181071301	181071548	.	+	.	ID=exon-NM_001033285.1-15;Parent=rna-NM_001033285.1;Dbxref=GeneID:226751,GenBank:NM_001033285.1,MGI:MGI:2441841;gbkey=mRNA;gene=Cdc42bpa;product=CDC42 binding protein kinase alpha%2C transcript variant 1;transcript_id=NM_001033285.1;extra_copy_number=0
CM058241.1	Liftoff	exon	181076323	181076428	.	+	.	ID=exon-NM_001033285.1-16;Parent=rna-NM_001033285.1;Dbxref=GeneID:226751,GenBank:NM_001033285.1,MGI:MGI:2441841;gbkey=mRNA;gene=Cdc42bpa;product=CDC42 binding protein kinase alpha%2C transcript variant 1;transcript_id=NM_001033285.1;extra_copy_number=0
CM058241.1	Liftoff	exon	181079430	181079554	.	+	.	ID=exon-NM_001033285.1-17;Parent=rna-NM_001033285.1;Dbxref=GeneID:226751,GenBank:NM_001033285.1,MGI:MGI:2441841;gbkey=mRNA;gene=Cdc42bpa;product=CDC42 binding protein kinase alpha%2C transcript variant 1;transcript_id=NM_001033285.1;extra_copy_number=0
CM058241.1	Liftoff	exon	181081540	181081645	.	+	.	ID=exon-NM_001033285.1-18;Parent=rna-NM_001033285.1;Dbxref=GeneID:226751,GenBank:NM_001033285.1,MGI:MGI:2441841;gbkey=mRNA;gene=Cdc42bpa;product=CDC42 binding protein kinase alpha%2C transcript variant 1;transcript_id=NM_001033285.1;extra_copy_number=0
CM058241.1	Liftoff	exon	181082021	181082169	.	+	.	ID=exon-NM_001033285.1-19;Parent=rna-NM_001033285.1;Dbxref=GeneID:226751,GenBank:NM_001033285.1,MGI:MGI:2441841;gbkey=mRNA;gene=Cdc42bpa;product=CDC42 binding protein kinase alpha%2C transcript variant 1;transcript_id=NM_001033285.1;extra_copy_number=0
CM058241.1	Liftoff	exon	181084299	181084390	.	+	.	ID=exon-NM_001033285.1-20;Parent=rna-NM_001033285.1;Dbxref=GeneID:226751,GenBank:NM_001033285.1,MGI:MGI:2441841;gbkey=mRNA;gene=Cdc42bpa;product=CDC42 binding protein kinase alpha%2C transcript variant 1;transcript_id=NM_001033285.1;extra_copy_number=0
CM058241.1	Liftoff	exon	181087943	181088019	.	+	.	ID=exon-NM_001033285.1-21;Parent=rna-NM_001033285.1;Dbxref=GeneID:226751,GenBank:NM_001033285.1,MGI:MGI:2441841;gbkey=mRNA;gene=Cdc42bpa;product=CDC42 binding protein kinase alpha%2C transcript variant 1;transcript_id=NM_001033285.1;extra_copy_number=0
CM058241.1	Liftoff	exon	181094200	181094238	.	+	.	ID=exon-NM_001033285.1-22;Parent=rna-NM_001033285.1;Dbxref=GeneID:226751,GenBank:NM_001033285.1,MGI:MGI:2441841;gbkey=mRNA;gene=Cdc42bpa;product=CDC42 binding protein kinase alpha%2C transcript variant 1;transcript_id=NM_001033285.1;extra_copy_number=0
CM058241.1	Liftoff	exon	181104574	181104657	.	+	.	ID=exon-NM_001033285.1-23;Parent=rna-NM_001033285.1;Dbxref=GeneID:226751,GenBank:NM_001033285.1,MGI:MGI:2441841;gbkey=mRNA;gene=Cdc42bpa;product=CDC42 binding protein kinase alpha%2C transcript variant 1;transcript_id=NM_001033285.1;extra_copy_number=0
CM058241.1	Liftoff	exon	181106929	181107034	.	+	.	ID=exon-NM_001033285.1-24;Parent=rna-NM_001033285.1;Dbxref=GeneID:226751,GenBank:NM_001033285.1,MGI:MGI:2441841;gbkey=mRNA;gene=Cdc42bpa;product=CDC42 binding protein kinase alpha%2C transcript variant 1;transcript_id=NM_001033285.1;extra_copy_number=0
CM058241.1	Liftoff	exon	181108007	181108143	.	+	.	ID=exon-NM_001033285.1-25;Parent=rna-NM_001033285.1;Dbxref=GeneID:226751,GenBank:NM_001033285.1,MGI:MGI:2441841;gbkey=mRNA;gene=Cdc42bpa;product=CDC42 binding protein kinase alpha%2C transcript variant 1;transcript_id=NM_001033285.1;extra_copy_number=0
CM058241.1	Liftoff	exon	181108709	181108848	.	+	.	ID=exon-NM_001033285.1-26;Parent=rna-NM_001033285.1;Dbxref=GeneID:226751,GenBank:NM_001033285.1,MGI:MGI:2441841;gbkey=mRNA;gene=Cdc42bpa;product=CDC42 binding protein kinase alpha%2C transcript variant 1;transcript_id=NM_001033285.1;extra_copy_number=0
CM058241.1	Liftoff	exon	181110000	181110081	.	+	.	ID=exon-NM_001033285.1-27;Parent=rna-NM_001033285.1;Dbxref=GeneID:226751,GenBank:NM_001033285.1,MGI:MGI:2441841;gbkey=mRNA;gene=Cdc42bpa;product=CDC42 binding protein kinase alpha%2C transcript variant 1;transcript_id=NM_001033285.1;extra_copy_number=0
CM058241.1	Liftoff	exon	181111619	181111835	.	+	.	ID=exon-NM_001033285.1-28;Parent=rna-NM_001033285.1;Dbxref=GeneID:226751,GenBank:NM_001033285.1,MGI:MGI:2441841;gbkey=mRNA;gene=Cdc42bpa;product=CDC42 binding protein kinase alpha%2C transcript variant 1;transcript_id=NM_001033285.1;extra_copy_number=0
CM058241.1	Liftoff	exon	181112554	181112616	.	+	.	ID=exon-NM_001033285.1-29;Parent=rna-NM_001033285.1;Dbxref=GeneID:226751,GenBank:NM_001033285.1,MGI:MGI:2441841;gbkey=mRNA;gene=Cdc42bpa;product=CDC42 binding protein kinase alpha%2C transcript variant 1;transcript_id=NM_001033285.1;extra_copy_number=0
CM058241.1	Liftoff	exon	181114684	181115277	.	+	.	ID=exon-NM_001033285.1-30;Parent=rna-NM_001033285.1;Dbxref=GeneID:226751,GenBank:NM_001033285.1,MGI:MGI:2441841;gbkey=mRNA;gene=Cdc42bpa;product=CDC42 binding protein kinase alpha%2C transcript variant 1;transcript_id=NM_001033285.1;extra_copy_number=0
CM058241.1	Liftoff	exon	181117222	181117319	.	+	.	ID=exon-NM_001033285.1-31;Parent=rna-NM_001033285.1;Dbxref=GeneID:226751,GenBank:NM_001033285.1,MGI:MGI:2441841;gbkey=mRNA;gene=Cdc42bpa;product=CDC42 binding protein kinase alpha%2C transcript variant 1;transcript_id=NM_001033285.1;extra_copy_number=0
CM058241.1	Liftoff	exon	181119430	181119514	.	+	.	ID=exon-NM_001033285.1-32;Parent=rna-NM_001033285.1;Dbxref=GeneID:226751,GenBank:NM_001033285.1,MGI:MGI:2441841;gbkey=mRNA;gene=Cdc42bpa;product=CDC42 binding protein kinase alpha%2C transcript variant 1;transcript_id=NM_001033285.1;extra_copy_number=0
CM058241.1	Liftoff	exon	181120412	181120535	.	+	.	ID=exon-NM_001033285.1-33;Parent=rna-NM_001033285.1;Dbxref=GeneID:226751,GenBank:NM_001033285.1,MGI:MGI:2441841;gbkey=mRNA;gene=Cdc42bpa;product=CDC42 binding protein kinase alpha%2C transcript variant 1;transcript_id=NM_001033285.1;extra_copy_number=0
CM058241.1	Liftoff	exon	181121437	181121554	.	+	.	ID=exon-NM_001033285.1-34;Parent=rna-NM_001033285.1;Dbxref=GeneID:226751,GenBank:NM_001033285.1,MGI:MGI:2441841;gbkey=mRNA;gene=Cdc42bpa;product=CDC42 binding protein kinase alpha%2C transcript variant 1;transcript_id=NM_001033285.1;extra_copy_number=0
CM058241.1	Liftoff	exon	181129883	181130000	.	+	.	ID=exon-NM_001033285.1-35;Parent=rna-NM_001033285.1;Dbxref=GeneID:226751,GenBank:NM_001033285.1,MGI:MGI:2441841;gbkey=mRNA;gene=Cdc42bpa;product=CDC42 binding protein kinase alpha%2C transcript variant 1;transcript_id=NM_001033285.1;extra_copy_number=0
CM058241.1	Liftoff	exon	181131817	181131974	.	+	.	ID=exon-NM_001033285.1-36;Parent=rna-NM_001033285.1;Dbxref=GeneID:226751,GenBank:NM_001033285.1,MGI:MGI:2441841;gbkey=mRNA;gene=Cdc42bpa;product=CDC42 binding protein kinase alpha%2C transcript variant 1;transcript_id=NM_001033285.1;extra_copy_number=0
CM058241.1	Liftoff	exon	181132312	181135879	.	+	.	ID=exon-NM_001033285.1-37;Parent=rna-NM_001033285.1;Dbxref=GeneID:226751,GenBank:NM_001033285.1,MGI:MGI:2441841;gbkey=mRNA;gene=Cdc42bpa;product=CDC42 binding protein kinase alpha%2C transcript variant 1;transcript_id=NM_001033285.1;extra_copy_number=0
CM058241.1	Liftoff	CDS	180931380	180931557	.	+	.	ID=cds-NP_001028457.1;Parent=rna-NM_001033285.1;Dbxref=CCDS:CCDS48466.1,GeneID:226751,GenBank:NP_001028457.1,MGI:MGI:2441841;Name=NP_001028457.1;Note=isoform 1 is encoded by transcript variant 1;gbkey=CDS;gene=Cdc42bpa;product=serine/threonine-protein kinase MRCK alpha isoform 1;protein_id=NP_001028457.1;extra_copy_number=0
CM058241.1	Liftoff	CDS	180969631	180969722	.	+	.	ID=cds-NP_001028457.1;Parent=rna-NM_001033285.1;Dbxref=CCDS:CCDS48466.1,GeneID:226751,GenBank:NP_001028457.1,MGI:MGI:2441841;Name=NP_001028457.1;Note=isoform 1 is encoded by transcript variant 1;gbkey=CDS;gene=Cdc42bpa;product=serine/threonine-protein kinase MRCK alpha isoform 1;protein_id=NP_001028457.1;extra_copy_number=0
CM058241.1	Liftoff	CDS	181001779	181001862	.	+	.	ID=cds-NP_001028457.1;Parent=rna-NM_001033285.1;Dbxref=CCDS:CCDS48466.1,GeneID:226751,GenBank:NP_001028457.1,MGI:MGI:2441841;Name=NP_001028457.1;Note=isoform 1 is encoded by transcript variant 1;gbkey=CDS;gene=Cdc42bpa;product=serine/threonine-protein kinase MRCK alpha isoform 1;protein_id=NP_001028457.1;extra_copy_number=0
CM058241.1	Liftoff	CDS	181007103	181007198	.	+	.	ID=cds-NP_001028457.1;Parent=rna-NM_001033285.1;Dbxref=CCDS:CCDS48466.1,GeneID:226751,GenBank:NP_001028457.1,MGI:MGI:2441841;Name=NP_001028457.1;Note=isoform 1 is encoded by transcript variant 1;gbkey=CDS;gene=Cdc42bpa;product=serine/threonine-protein kinase MRCK alpha isoform 1;protein_id=NP_001028457.1;extra_copy_number=0
CM058241.1	Liftoff	CDS	181010326	181010474	.	+	.	ID=cds-NP_001028457.1;Parent=rna-NM_001033285.1;Dbxref=CCDS:CCDS48466.1,GeneID:226751,GenBank:NP_001028457.1,MGI:MGI:2441841;Name=NP_001028457.1;Note=isoform 1 is encoded by transcript variant 1;gbkey=CDS;gene=Cdc42bpa;product=serine/threonine-protein kinase MRCK alpha isoform 1;protein_id=NP_001028457.1;extra_copy_number=0
CM058241.1	Liftoff	CDS	181032065	181032158	.	+	.	ID=cds-NP_001028457.1;Parent=rna-NM_001033285.1;Dbxref=CCDS:CCDS48466.1,GeneID:226751,GenBank:NP_001028457.1,MGI:MGI:2441841;Name=NP_001028457.1;Note=isoform 1 is encoded by transcript variant 1;gbkey=CDS;gene=Cdc42bpa;product=serine/threonine-protein kinase MRCK alpha isoform 1;protein_id=NP_001028457.1;extra_copy_number=0
CM058241.1	Liftoff	CDS	181035241	181035441	.	+	.	ID=cds-NP_001028457.1;Parent=rna-NM_001033285.1;Dbxref=CCDS:CCDS48466.1,GeneID:226751,GenBank:NP_001028457.1,MGI:MGI:2441841;Name=NP_001028457.1;Note=isoform 1 is encoded by transcript variant 1;gbkey=CDS;gene=Cdc42bpa;product=serine/threonine-protein kinase MRCK alpha isoform 1;protein_id=NP_001028457.1;extra_copy_number=0
CM058241.1	Liftoff	CDS	181037426	181037674	.	+	.	ID=cds-NP_001028457.1;Parent=rna-NM_001033285.1;Dbxref=CCDS:CCDS48466.1,GeneID:226751,GenBank:NP_001028457.1,MGI:MGI:2441841;Name=NP_001028457.1;Note=isoform 1 is encoded by transcript variant 1;gbkey=CDS;gene=Cdc42bpa;product=serine/threonine-protein kinase MRCK alpha isoform 1;protein_id=NP_001028457.1;extra_copy_number=0
CM058241.1	Liftoff	CDS	181039573	181039652	.	+	.	ID=cds-NP_001028457.1;Parent=rna-NM_001033285.1;Dbxref=CCDS:CCDS48466.1,GeneID:226751,GenBank:NP_001028457.1,MGI:MGI:2441841;Name=NP_001028457.1;Note=isoform 1 is encoded by transcript variant 1;gbkey=CDS;gene=Cdc42bpa;product=serine/threonine-protein kinase MRCK alpha isoform 1;protein_id=NP_001028457.1;extra_copy_number=0
CM058241.1	Liftoff	CDS	181042621	181042787	.	+	.	ID=cds-NP_001028457.1;Parent=rna-NM_001033285.1;Dbxref=CCDS:CCDS48466.1,GeneID:226751,GenBank:NP_001028457.1,MGI:MGI:2441841;Name=NP_001028457.1;Note=isoform 1 is encoded by transcript variant 1;gbkey=CDS;gene=Cdc42bpa;product=serine/threonine-protein kinase MRCK alpha isoform 1;protein_id=NP_001028457.1;extra_copy_number=0
CM058241.1	Liftoff	CDS	181044846	181044968	.	+	.	ID=cds-NP_001028457.1;Parent=rna-NM_001033285.1;Dbxref=CCDS:CCDS48466.1,GeneID:226751,GenBank:NP_001028457.1,MGI:MGI:2441841;Name=NP_001028457.1;Note=isoform 1 is encoded by transcript variant 1;gbkey=CDS;gene=Cdc42bpa;product=serine/threonine-protein kinase MRCK alpha isoform 1;protein_id=NP_001028457.1;extra_copy_number=0
CM058241.1	Liftoff	CDS	181054648	181054781	.	+	.	ID=cds-NP_001028457.1;Parent=rna-NM_001033285.1;Dbxref=CCDS:CCDS48466.1,GeneID:226751,GenBank:NP_001028457.1,MGI:MGI:2441841;Name=NP_001028457.1;Note=isoform 1 is encoded by transcript variant 1;gbkey=CDS;gene=Cdc42bpa;product=serine/threonine-protein kinase MRCK alpha isoform 1;protein_id=NP_001028457.1;extra_copy_number=0
CM058241.1	Liftoff	CDS	181064220	181064462	.	+	.	ID=cds-NP_001028457.1;Parent=rna-NM_001033285.1;Dbxref=CCDS:CCDS48466.1,GeneID:226751,GenBank:NP_001028457.1,MGI:MGI:2441841;Name=NP_001028457.1;Note=isoform 1 is encoded by transcript variant 1;gbkey=CDS;gene=Cdc42bpa;product=serine/threonine-protein kinase MRCK alpha isoform 1;protein_id=NP_001028457.1;extra_copy_number=0
CM058241.1	Liftoff	CDS	181064657	181064767	.	+	.	ID=cds-NP_001028457.1;Parent=rna-NM_001033285.1;Dbxref=CCDS:CCDS48466.1,GeneID:226751,GenBank:NP_001028457.1,MGI:MGI:2441841;Name=NP_001028457.1;Note=isoform 1 is encoded by transcript variant 1;gbkey=CDS;gene=Cdc42bpa;product=serine/threonine-protein kinase MRCK alpha isoform 1;protein_id=NP_001028457.1;extra_copy_number=0
CM058241.1	Liftoff	CDS	181071301	181071548	.	+	.	ID=cds-NP_001028457.1;Parent=rna-NM_001033285.1;Dbxref=CCDS:CCDS48466.1,GeneID:226751,GenBank:NP_001028457.1,MGI:MGI:2441841;Name=NP_001028457.1;Note=isoform 1 is encoded by transcript variant 1;gbkey=CDS;gene=Cdc42bpa;product=serine/threonine-protein kinase MRCK alpha isoform 1;protein_id=NP_001028457.1;extra_copy_number=0
CM058241.1	Liftoff	CDS	181076323	181076428	.	+	.	ID=cds-NP_001028457.1;Parent=rna-NM_001033285.1;Dbxref=CCDS:CCDS48466.1,GeneID:226751,GenBank:NP_001028457.1,MGI:MGI:2441841;Name=NP_001028457.1;Note=isoform 1 is encoded by transcript variant 1;gbkey=CDS;gene=Cdc42bpa;product=serine/threonine-protein kinase MRCK alpha isoform 1;protein_id=NP_001028457.1;extra_copy_number=0
CM058241.1	Liftoff	CDS	181079430	181079554	.	+	.	ID=cds-NP_001028457.1;Parent=rna-NM_001033285.1;Dbxref=CCDS:CCDS48466.1,GeneID:226751,GenBank:NP_001028457.1,MGI:MGI:2441841;Name=NP_001028457.1;Note=isoform 1 is encoded by transcript variant 1;gbkey=CDS;gene=Cdc42bpa;product=serine/threonine-protein kinase MRCK alpha isoform 1;protein_id=NP_001028457.1;extra_copy_number=0
CM058241.1	Liftoff	CDS	181081540	181081645	.	+	.	ID=cds-NP_001028457.1;Parent=rna-NM_001033285.1;Dbxref=CCDS:CCDS48466.1,GeneID:226751,GenBank:NP_001028457.1,MGI:MGI:2441841;Name=NP_001028457.1;Note=isoform 1 is encoded by transcript variant 1;gbkey=CDS;gene=Cdc42bpa;product=serine/threonine-protein kinase MRCK alpha isoform 1;protein_id=NP_001028457.1;extra_copy_number=0
CM058241.1	Liftoff	CDS	181082021	181082169	.	+	.	ID=cds-NP_001028457.1;Parent=rna-NM_001033285.1;Dbxref=CCDS:CCDS48466.1,GeneID:226751,GenBank:NP_001028457.1,MGI:MGI:2441841;Name=NP_001028457.1;Note=isoform 1 is encoded by transcript variant 1;gbkey=CDS;gene=Cdc42bpa;product=serine/threonine-protein kinase MRCK alpha isoform 1;protein_id=NP_001028457.1;extra_copy_number=0
CM058241.1	Liftoff	CDS	181084299	181084390	.	+	.	ID=cds-NP_001028457.1;Parent=rna-NM_001033285.1;Dbxref=CCDS:CCDS48466.1,GeneID:226751,GenBank:NP_001028457.1,MGI:MGI:2441841;Name=NP_001028457.1;Note=isoform 1 is encoded by transcript variant 1;gbkey=CDS;gene=Cdc42bpa;product=serine/threonine-protein kinase MRCK alpha isoform 1;protein_id=NP_001028457.1;extra_copy_number=0
CM058241.1	Liftoff	CDS	181087943	181088019	.	+	.	ID=cds-NP_001028457.1;Parent=rna-NM_001033285.1;Dbxref=CCDS:CCDS48466.1,GeneID:226751,GenBank:NP_001028457.1,MGI:MGI:2441841;Name=NP_001028457.1;Note=isoform 1 is encoded by transcript variant 1;gbkey=CDS;gene=Cdc42bpa;product=serine/threonine-protein kinase MRCK alpha isoform 1;protein_id=NP_001028457.1;extra_copy_number=0
CM058241.1	Liftoff	CDS	181094200	181094238	.	+	.	ID=cds-NP_001028457.1;Parent=rna-NM_001033285.1;Dbxref=CCDS:CCDS48466.1,GeneID:226751,GenBank:NP_001028457.1,MGI:MGI:2441841;Name=NP_001028457.1;Note=isoform 1 is encoded by transcript variant 1;gbkey=CDS;gene=Cdc42bpa;product=serine/threonine-protein kinase MRCK alpha isoform 1;protein_id=NP_001028457.1;extra_copy_number=0
CM058241.1	Liftoff	CDS	181104574	181104657	.	+	.	ID=cds-NP_001028457.1;Parent=rna-NM_001033285.1;Dbxref=CCDS:CCDS48466.1,GeneID:226751,GenBank:NP_001028457.1,MGI:MGI:2441841;Name=NP_001028457.1;Note=isoform 1 is encoded by transcript variant 1;gbkey=CDS;gene=Cdc42bpa;product=serine/threonine-protein kinase MRCK alpha isoform 1;protein_id=NP_001028457.1;extra_copy_number=0
CM058241.1	Liftoff	CDS	181106929	181107034	.	+	.	ID=cds-NP_001028457.1;Parent=rna-NM_001033285.1;Dbxref=CCDS:CCDS48466.1,GeneID:226751,GenBank:NP_001028457.1,MGI:MGI:2441841;Name=NP_001028457.1;Note=isoform 1 is encoded by transcript variant 1;gbkey=CDS;gene=Cdc42bpa;product=serine/threonine-protein kinase MRCK alpha isoform 1;protein_id=NP_001028457.1;extra_copy_number=0
CM058241.1	Liftoff	CDS	181108007	181108143	.	+	.	ID=cds-NP_001028457.1;Parent=rna-NM_001033285.1;Dbxref=CCDS:CCDS48466.1,GeneID:226751,GenBank:NP_001028457.1,MGI:MGI:2441841;Name=NP_001028457.1;Note=isoform 1 is encoded by transcript variant 1;gbkey=CDS;gene=Cdc42bpa;product=serine/threonine-protein kinase MRCK alpha isoform 1;protein_id=NP_001028457.1;extra_copy_number=0
CM058241.1	Liftoff	CDS	181108709	181108848	.	+	.	ID=cds-NP_001028457.1;Parent=rna-NM_001033285.1;Dbxref=CCDS:CCDS48466.1,GeneID:226751,GenBank:NP_001028457.1,MGI:MGI:2441841;Name=NP_001028457.1;Note=isoform 1 is encoded by transcript variant 1;gbkey=CDS;gene=Cdc42bpa;product=serine/threonine-protein kinase MRCK alpha isoform 1;protein_id=NP_001028457.1;extra_copy_number=0
CM058241.1	Liftoff	CDS	181110000	181110081	.	+	.	ID=cds-NP_001028457.1;Parent=rna-NM_001033285.1;Dbxref=CCDS:CCDS48466.1,GeneID:226751,GenBank:NP_001028457.1,MGI:MGI:2441841;Name=NP_001028457.1;Note=isoform 1 is encoded by transcript variant 1;gbkey=CDS;gene=Cdc42bpa;product=serine/threonine-protein kinase MRCK alpha isoform 1;protein_id=NP_001028457.1;extra_copy_number=0
CM058241.1	Liftoff	CDS	181111619	181111835	.	+	.	ID=cds-NP_001028457.1;Parent=rna-NM_001033285.1;Dbxref=CCDS:CCDS48466.1,GeneID:226751,GenBank:NP_001028457.1,MGI:MGI:2441841;Name=NP_001028457.1;Note=isoform 1 is encoded by transcript variant 1;gbkey=CDS;gene=Cdc42bpa;product=serine/threonine-protein kinase MRCK alpha isoform 1;protein_id=NP_001028457.1;extra_copy_number=0
CM058241.1	Liftoff	CDS	181112554	181112616	.	+	.	ID=cds-NP_001028457.1;Parent=rna-NM_001033285.1;Dbxref=CCDS:CCDS48466.1,GeneID:226751,GenBank:NP_001028457.1,MGI:MGI:2441841;Name=NP_001028457.1;Note=isoform 1 is encoded by transcript variant 1;gbkey=CDS;gene=Cdc42bpa;product=serine/threonine-protein kinase MRCK alpha isoform 1;protein_id=NP_001028457.1;extra_copy_number=0
CM058241.1	Liftoff	CDS	181114684	181115277	.	+	.	ID=cds-NP_001028457.1;Parent=rna-NM_001033285.1;Dbxref=CCDS:CCDS48466.1,GeneID:226751,GenBank:NP_001028457.1,MGI:MGI:2441841;Name=NP_001028457.1;Note=isoform 1 is encoded by transcript variant 1;gbkey=CDS;gene=Cdc42bpa;product=serine/threonine-protein kinase MRCK alpha isoform 1;protein_id=NP_001028457.1;extra_copy_number=0
CM058241.1	Liftoff	CDS	181117222	181117319	.	+	.	ID=cds-NP_001028457.1;Parent=rna-NM_001033285.1;Dbxref=CCDS:CCDS48466.1,GeneID:226751,GenBank:NP_001028457.1,MGI:MGI:2441841;Name=NP_001028457.1;Note=isoform 1 is encoded by transcript variant 1;gbkey=CDS;gene=Cdc42bpa;product=serine/threonine-protein kinase MRCK alpha isoform 1;protein_id=NP_001028457.1;extra_copy_number=0
CM058241.1	Liftoff	CDS	181119430	181119514	.	+	.	ID=cds-NP_001028457.1;Parent=rna-NM_001033285.1;Dbxref=CCDS:CCDS48466.1,GeneID:226751,GenBank:NP_001028457.1,MGI:MGI:2441841;Name=NP_001028457.1;Note=isoform 1 is encoded by transcript variant 1;gbkey=CDS;gene=Cdc42bpa;product=serine/threonine-protein kinase MRCK alpha isoform 1;protein_id=NP_001028457.1;extra_copy_number=0
CM058241.1	Liftoff	CDS	181120412	181120535	.	+	.	ID=cds-NP_001028457.1;Parent=rna-NM_001033285.1;Dbxref=CCDS:CCDS48466.1,GeneID:226751,GenBank:NP_001028457.1,MGI:MGI:2441841;Name=NP_001028457.1;Note=isoform 1 is encoded by transcript variant 1;gbkey=CDS;gene=Cdc42bpa;product=serine/threonine-protein kinase MRCK alpha isoform 1;protein_id=NP_001028457.1;extra_copy_number=0
CM058241.1	Liftoff	CDS	181121437	181121554	.	+	.	ID=cds-NP_001028457.1;Parent=rna-NM_001033285.1;Dbxref=CCDS:CCDS48466.1,GeneID:226751,GenBank:NP_001028457.1,MGI:MGI:2441841;Name=NP_001028457.1;Note=isoform 1 is encoded by transcript variant 1;gbkey=CDS;gene=Cdc42bpa;product=serine/threonine-protein kinase MRCK alpha isoform 1;protein_id=NP_001028457.1;extra_copy_number=0
CM058241.1	Liftoff	CDS	181129883	181130000	.	+	.	ID=cds-NP_001028457.1;Parent=rna-NM_001033285.1;Dbxref=CCDS:CCDS48466.1,GeneID:226751,GenBank:NP_001028457.1,MGI:MGI:2441841;Name=NP_001028457.1;Note=isoform 1 is encoded by transcript variant 1;gbkey=CDS;gene=Cdc42bpa;product=serine/threonine-protein kinase MRCK alpha isoform 1;protein_id=NP_001028457.1;extra_copy_number=0
CM058241.1	Liftoff	CDS	181131817	181131974	.	+	.	ID=cds-NP_001028457.1;Parent=rna-NM_001033285.1;Dbxref=CCDS:CCDS48466.1,GeneID:226751,GenBank:NP_001028457.1,MGI:MGI:2441841;Name=NP_001028457.1;Note=isoform 1 is encoded by transcript variant 1;gbkey=CDS;gene=Cdc42bpa;product=serine/threonine-protein kinase MRCK alpha isoform 1;protein_id=NP_001028457.1;extra_copy_number=0
CM058241.1	Liftoff	CDS	181132312	181132443	.	+	.	ID=cds-NP_001028457.1;Parent=rna-NM_001033285.1;Dbxref=CCDS:CCDS48466.1,GeneID:226751,GenBank:NP_001028457.1,MGI:MGI:2441841;Name=NP_001028457.1;Note=isoform 1 is encoded by transcript variant 1;gbkey=CDS;gene=Cdc42bpa;product=serine/threonine-protein kinase MRCK alpha isoform 1;protein_id=NP_001028457.1;extra_copy_number=0
CM058241.1	Liftoff	mRNA	180941451	181135883	.	+	.	ID=rna-XM_011238802.3;Parent=gene-Cdc42bpa;Dbxref=GeneID:226751,GenBank:XM_011238802.3,MGI:MGI:2441841;Name=XM_011238802.3;gbkey=mRNA;gene=Cdc42bpa;model_evidence=Supporting evidence includes similarity to: 1 mRNA%2C 26 ESTs%2C 5 Proteins%2C 1450 long SRA reads%2C and 100%25 coverage of the annotated genomic feature by RNAseq alignments%2C including 1 sample with support for all annotated introns;product=CDC42 binding protein kinase alpha%2C transcript variant X9;transcript_id=XM_011238802.3;matches_ref_protein=True;valid_ORF=True;extra_copy_number=0
CM058241.1	Liftoff	exon	180941451	180946263	.	+	.	ID=exon-XM_011238802.3-1;Parent=rna-XM_011238802.3;Dbxref=GeneID:226751,GenBank:XM_011238802.3,MGI:MGI:2441841;gbkey=mRNA;gene=Cdc42bpa;product=CDC42 binding protein kinase alpha%2C transcript variant X9;transcript_id=XM_011238802.3;extra_copy_number=0
CM058241.1	Liftoff	exon	180969631	180969722	.	+	.	ID=exon-XM_011238802.3-2;Parent=rna-XM_011238802.3;Dbxref=GeneID:226751,GenBank:XM_011238802.3,MGI:MGI:2441841;gbkey=mRNA;gene=Cdc42bpa;product=CDC42 binding protein kinase alpha%2C transcript variant X9;transcript_id=XM_011238802.3;extra_copy_number=0
CM058241.1	Liftoff	exon	181001779	181001862	.	+	.	ID=exon-XM_011238802.3-3;Parent=rna-XM_011238802.3;Dbxref=GeneID:226751,GenBank:XM_011238802.3,MGI:MGI:2441841;gbkey=mRNA;gene=Cdc42bpa;product=CDC42 binding protein kinase alpha%2C transcript variant X9;transcript_id=XM_011238802.3;extra_copy_number=0
CM058241.1	Liftoff	exon	181007103	181007198	.	+	.	ID=exon-XM_011238802.3-4;Parent=rna-XM_011238802.3;Dbxref=GeneID:226751,GenBank:XM_011238802.3,MGI:MGI:2441841;gbkey=mRNA;gene=Cdc42bpa;product=CDC42 binding protein kinase alpha%2C transcript variant X9;transcript_id=XM_011238802.3;extra_copy_number=0
CM058241.1	Liftoff	exon	181010326	181010474	.	+	.	ID=exon-XM_011238802.3-5;Parent=rna-XM_011238802.3;Dbxref=GeneID:226751,GenBank:XM_011238802.3,MGI:MGI:2441841;gbkey=mRNA;gene=Cdc42bpa;product=CDC42 binding protein kinase alpha%2C transcript variant X9;transcript_id=XM_011238802.3;extra_copy_number=0
CM058241.1	Liftoff	exon	181032065	181032158	.	+	.	ID=exon-XM_011238802.3-6;Parent=rna-XM_011238802.3;Dbxref=GeneID:226751,GenBank:XM_011238802.3,MGI:MGI:2441841;gbkey=mRNA;gene=Cdc42bpa;product=CDC42 binding protein kinase alpha%2C transcript variant X9;transcript_id=XM_011238802.3;extra_copy_number=0
CM058241.1	Liftoff	exon	181035241	181035441	.	+	.	ID=exon-XM_011238802.3-7;Parent=rna-XM_011238802.3;Dbxref=GeneID:226751,GenBank:XM_011238802.3,MGI:MGI:2441841;gbkey=mRNA;gene=Cdc42bpa;product=CDC42 binding protein kinase alpha%2C transcript variant X9;transcript_id=XM_011238802.3;extra_copy_number=0
CM058241.1	Liftoff	exon	181037426	181037674	.	+	.	ID=exon-XM_011238802.3-8;Parent=rna-XM_011238802.3;Dbxref=GeneID:226751,GenBank:XM_011238802.3,MGI:MGI:2441841;gbkey=mRNA;gene=Cdc42bpa;product=CDC42 binding protein kinase alpha%2C transcript variant X9;transcript_id=XM_011238802.3;extra_copy_number=0
CM058241.1	Liftoff	exon	181039573	181039652	.	+	.	ID=exon-XM_011238802.3-9;Parent=rna-XM_011238802.3;Dbxref=GeneID:226751,GenBank:XM_011238802.3,MGI:MGI:2441841;gbkey=mRNA;gene=Cdc42bpa;product=CDC42 binding protein kinase alpha%2C transcript variant X9;transcript_id=XM_011238802.3;extra_copy_number=0
CM058241.1	Liftoff	exon	181042621	181042787	.	+	.	ID=exon-XM_011238802.3-10;Parent=rna-XM_011238802.3;Dbxref=GeneID:226751,GenBank:XM_011238802.3,MGI:MGI:2441841;gbkey=mRNA;gene=Cdc42bpa;product=CDC42 binding protein kinase alpha%2C transcript variant X9;transcript_id=XM_011238802.3;extra_copy_number=0
CM058241.1	Liftoff	exon	181044846	181044968	.	+	.	ID=exon-XM_011238802.3-11;Parent=rna-XM_011238802.3;Dbxref=GeneID:226751,GenBank:XM_011238802.3,MGI:MGI:2441841;gbkey=mRNA;gene=Cdc42bpa;product=CDC42 binding protein kinase alpha%2C transcript variant X9;transcript_id=XM_011238802.3;extra_copy_number=0
CM058241.1	Liftoff	exon	181054648	181054781	.	+	.	ID=exon-XM_011238802.3-12;Parent=rna-XM_011238802.3;Dbxref=GeneID:226751,GenBank:XM_011238802.3,MGI:MGI:2441841;gbkey=mRNA;gene=Cdc42bpa;product=CDC42 binding protein kinase alpha%2C transcript variant X9;transcript_id=XM_011238802.3;extra_copy_number=0
CM058241.1	Liftoff	exon	181064220	181064462	.	+	.	ID=exon-XM_011238802.3-13;Parent=rna-XM_011238802.3;Dbxref=GeneID:226751,GenBank:XM_011238802.3,MGI:MGI:2441841;gbkey=mRNA;gene=Cdc42bpa;product=CDC42 binding protein kinase alpha%2C transcript variant X9;transcript_id=XM_011238802.3;extra_copy_number=0
CM058241.1	Liftoff	exon	181064657	181064767	.	+	.	ID=exon-XM_011238802.3-14;Parent=rna-XM_011238802.3;Dbxref=GeneID:226751,GenBank:XM_011238802.3,MGI:MGI:2441841;gbkey=mRNA;gene=Cdc42bpa;product=CDC42 binding protein kinase alpha%2C transcript variant X9;transcript_id=XM_011238802.3;extra_copy_number=0
CM058241.1	Liftoff	exon	181071301	181071548	.	+	.	ID=exon-XM_011238802.3-15;Parent=rna-XM_011238802.3;Dbxref=GeneID:226751,GenBank:XM_011238802.3,MGI:MGI:2441841;gbkey=mRNA;gene=Cdc42bpa;product=CDC42 binding protein kinase alpha%2C transcript variant X9;transcript_id=XM_011238802.3;extra_copy_number=0
CM058241.1	Liftoff	exon	181076323	181076428	.	+	.	ID=exon-XM_011238802.3-16;Parent=rna-XM_011238802.3;Dbxref=GeneID:226751,GenBank:XM_011238802.3,MGI:MGI:2441841;gbkey=mRNA;gene=Cdc42bpa;product=CDC42 binding protein kinase alpha%2C transcript variant X9;transcript_id=XM_011238802.3;extra_copy_number=0
CM058241.1	Liftoff	exon	181079430	181079554	.	+	.	ID=exon-XM_011238802.3-17;Parent=rna-XM_011238802.3;Dbxref=GeneID:226751,GenBank:XM_011238802.3,MGI:MGI:2441841;gbkey=mRNA;gene=Cdc42bpa;product=CDC42 binding protein kinase alpha%2C transcript variant X9;transcript_id=XM_011238802.3;extra_copy_number=0
CM058241.1	Liftoff	exon	181081540	181081645	.	+	.	ID=exon-XM_011238802.3-18;Parent=rna-XM_011238802.3;Dbxref=GeneID:226751,GenBank:XM_011238802.3,MGI:MGI:2441841;gbkey=mRNA;gene=Cdc42bpa;product=CDC42 binding protein kinase alpha%2C transcript variant X9;transcript_id=XM_011238802.3;extra_copy_number=0
CM058241.1	Liftoff	exon	181082021	181082169	.	+	.	ID=exon-XM_011238802.3-19;Parent=rna-XM_011238802.3;Dbxref=GeneID:226751,GenBank:XM_011238802.3,MGI:MGI:2441841;gbkey=mRNA;gene=Cdc42bpa;product=CDC42 binding protein kinase alpha%2C transcript variant X9;transcript_id=XM_011238802.3;extra_copy_number=0
CM058241.1	Liftoff	exon	181084299	181084390	.	+	.	ID=exon-XM_011238802.3-20;Parent=rna-XM_011238802.3;Dbxref=GeneID:226751,GenBank:XM_011238802.3,MGI:MGI:2441841;gbkey=mRNA;gene=Cdc42bpa;product=CDC42 binding protein kinase alpha%2C transcript variant X9;transcript_id=XM_011238802.3;extra_copy_number=0
CM058241.1	Liftoff	exon	181087943	181088019	.	+	.	ID=exon-XM_011238802.3-21;Parent=rna-XM_011238802.3;Dbxref=GeneID:226751,GenBank:XM_011238802.3,MGI:MGI:2441841;gbkey=mRNA;gene=Cdc42bpa;product=CDC42 binding protein kinase alpha%2C transcript variant X9;transcript_id=XM_011238802.3;extra_copy_number=0
CM058241.1	Liftoff	exon	181089012	181089059	.	+	.	ID=exon-XM_011238802.3-22;Parent=rna-XM_011238802.3;Dbxref=GeneID:226751,GenBank:XM_011238802.3,MGI:MGI:2441841;gbkey=mRNA;gene=Cdc42bpa;product=CDC42 binding protein kinase alpha%2C transcript variant X9;transcript_id=XM_011238802.3;extra_copy_number=0
CM058241.1	Liftoff	exon	181094200	181094238	.	+	.	ID=exon-XM_011238802.3-23;Parent=rna-XM_011238802.3;Dbxref=GeneID:226751,GenBank:XM_011238802.3,MGI:MGI:2441841;gbkey=mRNA;gene=Cdc42bpa;product=CDC42 binding protein kinase alpha%2C transcript variant X9;transcript_id=XM_011238802.3;extra_copy_number=0
CM058241.1	Liftoff	exon	181104574	181104657	.	+	.	ID=exon-XM_011238802.3-24;Parent=rna-XM_011238802.3;Dbxref=GeneID:226751,GenBank:XM_011238802.3,MGI:MGI:2441841;gbkey=mRNA;gene=Cdc42bpa;product=CDC42 binding protein kinase alpha%2C transcript variant X9;transcript_id=XM_011238802.3;extra_copy_number=0
CM058241.1	Liftoff	exon	181106929	181107034	.	+	.	ID=exon-XM_011238802.3-25;Parent=rna-XM_011238802.3;Dbxref=GeneID:226751,GenBank:XM_011238802.3,MGI:MGI:2441841;gbkey=mRNA;gene=Cdc42bpa;product=CDC42 binding protein kinase alpha%2C transcript variant X9;transcript_id=XM_011238802.3;extra_copy_number=0
CM058241.1	Liftoff	exon	181108007	181108143	.	+	.	ID=exon-XM_011238802.3-26;Parent=rna-XM_011238802.3;Dbxref=GeneID:226751,GenBank:XM_011238802.3,MGI:MGI:2441841;gbkey=mRNA;gene=Cdc42bpa;product=CDC42 binding protein kinase alpha%2C transcript variant X9;transcript_id=XM_011238802.3;extra_copy_number=0
CM058241.1	Liftoff	exon	181108709	181108848	.	+	.	ID=exon-XM_011238802.3-27;Parent=rna-XM_011238802.3;Dbxref=GeneID:226751,GenBank:XM_011238802.3,MGI:MGI:2441841;gbkey=mRNA;gene=Cdc42bpa;product=CDC42 binding protein kinase alpha%2C transcript variant X9;transcript_id=XM_011238802.3;extra_copy_number=0
CM058241.1	Liftoff	exon	181110000	181110081	.	+	.	ID=exon-XM_011238802.3-28;Parent=rna-XM_011238802.3;Dbxref=GeneID:226751,GenBank:XM_011238802.3,MGI:MGI:2441841;gbkey=mRNA;gene=Cdc42bpa;product=CDC42 binding protein kinase alpha%2C transcript variant X9;transcript_id=XM_011238802.3;extra_copy_number=0
CM058241.1	Liftoff	exon	181111619	181111835	.	+	.	ID=exon-XM_011238802.3-29;Parent=rna-XM_011238802.3;Dbxref=GeneID:226751,GenBank:XM_011238802.3,MGI:MGI:2441841;gbkey=mRNA;gene=Cdc42bpa;product=CDC42 binding protein kinase alpha%2C transcript variant X9;transcript_id=XM_011238802.3;extra_copy_number=0
CM058241.1	Liftoff	exon	181112554	181112616	.	+	.	ID=exon-XM_011238802.3-30;Parent=rna-XM_011238802.3;Dbxref=GeneID:226751,GenBank:XM_011238802.3,MGI:MGI:2441841;gbkey=mRNA;gene=Cdc42bpa;product=CDC42 binding protein kinase alpha%2C transcript variant X9;transcript_id=XM_011238802.3;extra_copy_number=0
CM058241.1	Liftoff	exon	181114684	181115277	.	+	.	ID=exon-XM_011238802.3-31;Parent=rna-XM_011238802.3;Dbxref=GeneID:226751,GenBank:XM_011238802.3,MGI:MGI:2441841;gbkey=mRNA;gene=Cdc42bpa;product=CDC42 binding protein kinase alpha%2C transcript variant X9;transcript_id=XM_011238802.3;extra_copy_number=0
CM058241.1	Liftoff	exon	181117222	181117319	.	+	.	ID=exon-XM_011238802.3-32;Parent=rna-XM_011238802.3;Dbxref=GeneID:226751,GenBank:XM_011238802.3,MGI:MGI:2441841;gbkey=mRNA;gene=Cdc42bpa;product=CDC42 binding protein kinase alpha%2C transcript variant X9;transcript_id=XM_011238802.3;extra_copy_number=0
CM058241.1	Liftoff	exon	181119430	181119514	.	+	.	ID=exon-XM_011238802.3-33;Parent=rna-XM_011238802.3;Dbxref=GeneID:226751,GenBank:XM_011238802.3,MGI:MGI:2441841;gbkey=mRNA;gene=Cdc42bpa;product=CDC42 binding protein kinase alpha%2C transcript variant X9;transcript_id=XM_011238802.3;extra_copy_number=0
CM058241.1	Liftoff	exon	181120412	181120535	.	+	.	ID=exon-XM_011238802.3-34;Parent=rna-XM_011238802.3;Dbxref=GeneID:226751,GenBank:XM_011238802.3,MGI:MGI:2441841;gbkey=mRNA;gene=Cdc42bpa;product=CDC42 binding protein kinase alpha%2C transcript variant X9;transcript_id=XM_011238802.3;extra_copy_number=0
CM058241.1	Liftoff	exon	181121437	181121554	.	+	.	ID=exon-XM_011238802.3-35;Parent=rna-XM_011238802.3;Dbxref=GeneID:226751,GenBank:XM_011238802.3,MGI:MGI:2441841;gbkey=mRNA;gene=Cdc42bpa;product=CDC42 binding protein kinase alpha%2C transcript variant X9;transcript_id=XM_011238802.3;extra_copy_number=0
CM058241.1	Liftoff	exon	181126072	181126257	.	+	.	ID=exon-XM_011238802.3-36;Parent=rna-XM_011238802.3;Dbxref=GeneID:226751,GenBank:XM_011238802.3,MGI:MGI:2441841;gbkey=mRNA;gene=Cdc42bpa;product=CDC42 binding protein kinase alpha%2C transcript variant X9;transcript_id=XM_011238802.3;extra_copy_number=0
CM058241.1	Liftoff	exon	181129883	181130000	.	+	.	ID=exon-XM_011238802.3-37;Parent=rna-XM_011238802.3;Dbxref=GeneID:226751,GenBank:XM_011238802.3,MGI:MGI:2441841;gbkey=mRNA;gene=Cdc42bpa;product=CDC42 binding protein kinase alpha%2C transcript variant X9;transcript_id=XM_011238802.3;extra_copy_number=0
CM058241.1	Liftoff	exon	181131817	181131974	.	+	.	ID=exon-XM_011238802.3-38;Parent=rna-XM_011238802.3;Dbxref=GeneID:226751,GenBank:XM_011238802.3,MGI:MGI:2441841;gbkey=mRNA;gene=Cdc42bpa;product=CDC42 binding protein kinase alpha%2C transcript variant X9;transcript_id=XM_011238802.3;extra_copy_number=0
CM058241.1	Liftoff	exon	181132312	181135883	.	+	.	ID=exon-XM_011238802.3-39;Parent=rna-XM_011238802.3;Dbxref=GeneID:226751,GenBank:XM_011238802.3,MGI:MGI:2441841;gbkey=mRNA;gene=Cdc42bpa;product=CDC42 binding protein kinase alpha%2C transcript variant X9;transcript_id=XM_011238802.3;extra_copy_number=0
CM058241.1	Liftoff	CDS	180969660	180969722	.	+	.	ID=cds-XP_011237104.1;Parent=rna-XM_011238802.3;Dbxref=GeneID:226751,GenBank:XP_011237104.1,MGI:MGI:2441841;Name=XP_011237104.1;gbkey=CDS;gene=Cdc42bpa;product=serine/threonine-protein kinase MRCK alpha isoform X7;protein_id=XP_011237104.1;extra_copy_number=0
CM058241.1	Liftoff	CDS	181001779	181001862	.	+	.	ID=cds-XP_011237104.1;Parent=rna-XM_011238802.3;Dbxref=GeneID:226751,GenBank:XP_011237104.1,MGI:MGI:2441841;Name=XP_011237104.1;gbkey=CDS;gene=Cdc42bpa;product=serine/threonine-protein kinase MRCK alpha isoform X7;protein_id=XP_011237104.1;extra_copy_number=0
CM058241.1	Liftoff	CDS	181007103	181007198	.	+	.	ID=cds-XP_011237104.1;Parent=rna-XM_011238802.3;Dbxref=GeneID:226751,GenBank:XP_011237104.1,MGI:MGI:2441841;Name=XP_011237104.1;gbkey=CDS;gene=Cdc42bpa;product=serine/threonine-protein kinase MRCK alpha isoform X7;protein_id=XP_011237104.1;extra_copy_number=0
CM058241.1	Liftoff	CDS	181010326	181010474	.	+	.	ID=cds-XP_011237104.1;Parent=rna-XM_011238802.3;Dbxref=GeneID:226751,GenBank:XP_011237104.1,MGI:MGI:2441841;Name=XP_011237104.1;gbkey=CDS;gene=Cdc42bpa;product=serine/threonine-protein kinase MRCK alpha isoform X7;protein_id=XP_011237104.1;extra_copy_number=0
CM058241.1	Liftoff	CDS	181032065	181032158	.	+	.	ID=cds-XP_011237104.1;Parent=rna-XM_011238802.3;Dbxref=GeneID:226751,GenBank:XP_011237104.1,MGI:MGI:2441841;Name=XP_011237104.1;gbkey=CDS;gene=Cdc42bpa;product=serine/threonine-protein kinase MRCK alpha isoform X7;protein_id=XP_011237104.1;extra_copy_number=0
CM058241.1	Liftoff	CDS	181035241	181035441	.	+	.	ID=cds-XP_011237104.1;Parent=rna-XM_011238802.3;Dbxref=GeneID:226751,GenBank:XP_011237104.1,MGI:MGI:2441841;Name=XP_011237104.1;gbkey=CDS;gene=Cdc42bpa;product=serine/threonine-protein kinase MRCK alpha isoform X7;protein_id=XP_011237104.1;extra_copy_number=0
CM058241.1	Liftoff	CDS	181037426	181037674	.	+	.	ID=cds-XP_011237104.1;Parent=rna-XM_011238802.3;Dbxref=GeneID:226751,GenBank:XP_011237104.1,MGI:MGI:2441841;Name=XP_011237104.1;gbkey=CDS;gene=Cdc42bpa;product=serine/threonine-protein kinase MRCK alpha isoform X7;protein_id=XP_011237104.1;extra_copy_number=0
CM058241.1	Liftoff	CDS	181039573	181039652	.	+	.	ID=cds-XP_011237104.1;Parent=rna-XM_011238802.3;Dbxref=GeneID:226751,GenBank:XP_011237104.1,MGI:MGI:2441841;Name=XP_011237104.1;gbkey=CDS;gene=Cdc42bpa;product=serine/threonine-protein kinase MRCK alpha isoform X7;protein_id=XP_011237104.1;extra_copy_number=0
CM058241.1	Liftoff	CDS	181042621	181042787	.	+	.	ID=cds-XP_011237104.1;Parent=rna-XM_011238802.3;Dbxref=GeneID:226751,GenBank:XP_011237104.1,MGI:MGI:2441841;Name=XP_011237104.1;gbkey=CDS;gene=Cdc42bpa;product=serine/threonine-protein kinase MRCK alpha isoform X7;protein_id=XP_011237104.1;extra_copy_number=0
CM058241.1	Liftoff	CDS	181044846	181044968	.	+	.	ID=cds-XP_011237104.1;Parent=rna-XM_011238802.3;Dbxref=GeneID:226751,GenBank:XP_011237104.1,MGI:MGI:2441841;Name=XP_011237104.1;gbkey=CDS;gene=Cdc42bpa;product=serine/threonine-protein kinase MRCK alpha isoform X7;protein_id=XP_011237104.1;extra_copy_number=0
CM058241.1	Liftoff	CDS	181054648	181054781	.	+	.	ID=cds-XP_011237104.1;Parent=rna-XM_011238802.3;Dbxref=GeneID:226751,GenBank:XP_011237104.1,MGI:MGI:2441841;Name=XP_011237104.1;gbkey=CDS;gene=Cdc42bpa;product=serine/threonine-protein kinase MRCK alpha isoform X7;protein_id=XP_011237104.1;extra_copy_number=0
CM058241.1	Liftoff	CDS	181064220	181064462	.	+	.	ID=cds-XP_011237104.1;Parent=rna-XM_011238802.3;Dbxref=GeneID:226751,GenBank:XP_011237104.1,MGI:MGI:2441841;Name=XP_011237104.1;gbkey=CDS;gene=Cdc42bpa;product=serine/threonine-protein kinase MRCK alpha isoform X7;protein_id=XP_011237104.1;extra_copy_number=0
CM058241.1	Liftoff	CDS	181064657	181064767	.	+	.	ID=cds-XP_011237104.1;Parent=rna-XM_011238802.3;Dbxref=GeneID:226751,GenBank:XP_011237104.1,MGI:MGI:2441841;Name=XP_011237104.1;gbkey=CDS;gene=Cdc42bpa;product=serine/threonine-protein kinase MRCK alpha isoform X7;protein_id=XP_011237104.1;extra_copy_number=0
CM058241.1	Liftoff	CDS	181071301	181071548	.	+	.	ID=cds-XP_011237104.1;Parent=rna-XM_011238802.3;Dbxref=GeneID:226751,GenBank:XP_011237104.1,MGI:MGI:2441841;Name=XP_011237104.1;gbkey=CDS;gene=Cdc42bpa;product=serine/threonine-protein kinase MRCK alpha isoform X7;protein_id=XP_011237104.1;extra_copy_number=0
CM058241.1	Liftoff	CDS	181076323	181076428	.	+	.	ID=cds-XP_011237104.1;Parent=rna-XM_011238802.3;Dbxref=GeneID:226751,GenBank:XP_011237104.1,MGI:MGI:2441841;Name=XP_011237104.1;gbkey=CDS;gene=Cdc42bpa;product=serine/threonine-protein kinase MRCK alpha isoform X7;protein_id=XP_011237104.1;extra_copy_number=0
CM058241.1	Liftoff	CDS	181079430	181079554	.	+	.	ID=cds-XP_011237104.1;Parent=rna-XM_011238802.3;Dbxref=GeneID:226751,GenBank:XP_011237104.1,MGI:MGI:2441841;Name=XP_011237104.1;gbkey=CDS;gene=Cdc42bpa;product=serine/threonine-protein kinase MRCK alpha isoform X7;protein_id=XP_011237104.1;extra_copy_number=0
CM058241.1	Liftoff	CDS	181081540	181081645	.	+	.	ID=cds-XP_011237104.1;Parent=rna-XM_011238802.3;Dbxref=GeneID:226751,GenBank:XP_011237104.1,MGI:MGI:2441841;Name=XP_011237104.1;gbkey=CDS;gene=Cdc42bpa;product=serine/threonine-protein kinase MRCK alpha isoform X7;protein_id=XP_011237104.1;extra_copy_number=0
CM058241.1	Liftoff	CDS	181082021	181082169	.	+	.	ID=cds-XP_011237104.1;Parent=rna-XM_011238802.3;Dbxref=GeneID:226751,GenBank:XP_011237104.1,MGI:MGI:2441841;Name=XP_011237104.1;gbkey=CDS;gene=Cdc42bpa;product=serine/threonine-protein kinase MRCK alpha isoform X7;protein_id=XP_011237104.1;extra_copy_number=0
CM058241.1	Liftoff	CDS	181084299	181084390	.	+	.	ID=cds-XP_011237104.1;Parent=rna-XM_011238802.3;Dbxref=GeneID:226751,GenBank:XP_011237104.1,MGI:MGI:2441841;Name=XP_011237104.1;gbkey=CDS;gene=Cdc42bpa;product=serine/threonine-protein kinase MRCK alpha isoform X7;protein_id=XP_011237104.1;extra_copy_number=0
CM058241.1	Liftoff	CDS	181087943	181088019	.	+	.	ID=cds-XP_011237104.1;Parent=rna-XM_011238802.3;Dbxref=GeneID:226751,GenBank:XP_011237104.1,MGI:MGI:2441841;Name=XP_011237104.1;gbkey=CDS;gene=Cdc42bpa;product=serine/threonine-protein kinase MRCK alpha isoform X7;protein_id=XP_011237104.1;extra_copy_number=0
CM058241.1	Liftoff	CDS	181089012	181089059	.	+	.	ID=cds-XP_011237104.1;Parent=rna-XM_011238802.3;Dbxref=GeneID:226751,GenBank:XP_011237104.1,MGI:MGI:2441841;Name=XP_011237104.1;gbkey=CDS;gene=Cdc42bpa;product=serine/threonine-protein kinase MRCK alpha isoform X7;protein_id=XP_011237104.1;extra_copy_number=0
CM058241.1	Liftoff	CDS	181094200	181094238	.	+	.	ID=cds-XP_011237104.1;Parent=rna-XM_011238802.3;Dbxref=GeneID:226751,GenBank:XP_011237104.1,MGI:MGI:2441841;Name=XP_011237104.1;gbkey=CDS;gene=Cdc42bpa;product=serine/threonine-protein kinase MRCK alpha isoform X7;protein_id=XP_011237104.1;extra_copy_number=0
CM058241.1	Liftoff	CDS	181104574	181104657	.	+	.	ID=cds-XP_011237104.1;Parent=rna-XM_011238802.3;Dbxref=GeneID:226751,GenBank:XP_011237104.1,MGI:MGI:2441841;Name=XP_011237104.1;gbkey=CDS;gene=Cdc42bpa;product=serine/threonine-protein kinase MRCK alpha isoform X7;protein_id=XP_011237104.1;extra_copy_number=0
CM058241.1	Liftoff	CDS	181106929	181107034	.	+	.	ID=cds-XP_011237104.1;Parent=rna-XM_011238802.3;Dbxref=GeneID:226751,GenBank:XP_011237104.1,MGI:MGI:2441841;Name=XP_011237104.1;gbkey=CDS;gene=Cdc42bpa;product=serine/threonine-protein kinase MRCK alpha isoform X7;protein_id=XP_011237104.1;extra_copy_number=0
CM058241.1	Liftoff	CDS	181108007	181108143	.	+	.	ID=cds-XP_011237104.1;Parent=rna-XM_011238802.3;Dbxref=GeneID:226751,GenBank:XP_011237104.1,MGI:MGI:2441841;Name=XP_011237104.1;gbkey=CDS;gene=Cdc42bpa;product=serine/threonine-protein kinase MRCK alpha isoform X7;protein_id=XP_011237104.1;extra_copy_number=0
CM058241.1	Liftoff	CDS	181108709	181108848	.	+	.	ID=cds-XP_011237104.1;Parent=rna-XM_011238802.3;Dbxref=GeneID:226751,GenBank:XP_011237104.1,MGI:MGI:2441841;Name=XP_011237104.1;gbkey=CDS;gene=Cdc42bpa;product=serine/threonine-protein kinase MRCK alpha isoform X7;protein_id=XP_011237104.1;extra_copy_number=0
CM058241.1	Liftoff	CDS	181110000	181110081	.	+	.	ID=cds-XP_011237104.1;Parent=rna-XM_011238802.3;Dbxref=GeneID:226751,GenBank:XP_011237104.1,MGI:MGI:2441841;Name=XP_011237104.1;gbkey=CDS;gene=Cdc42bpa;product=serine/threonine-protein kinase MRCK alpha isoform X7;protein_id=XP_011237104.1;extra_copy_number=0
CM058241.1	Liftoff	CDS	181111619	181111835	.	+	.	ID=cds-XP_011237104.1;Parent=rna-XM_011238802.3;Dbxref=GeneID:226751,GenBank:XP_011237104.1,MGI:MGI:2441841;Name=XP_011237104.1;gbkey=CDS;gene=Cdc42bpa;product=serine/threonine-protein kinase MRCK alpha isoform X7;protein_id=XP_011237104.1;extra_copy_number=0
CM058241.1	Liftoff	CDS	181112554	181112616	.	+	.	ID=cds-XP_011237104.1;Parent=rna-XM_011238802.3;Dbxref=GeneID:226751,GenBank:XP_011237104.1,MGI:MGI:2441841;Name=XP_011237104.1;gbkey=CDS;gene=Cdc42bpa;product=serine/threonine-protein kinase MRCK alpha isoform X7;protein_id=XP_011237104.1;extra_copy_number=0
CM058241.1	Liftoff	CDS	181114684	181115277	.	+	.	ID=cds-XP_011237104.1;Parent=rna-XM_011238802.3;Dbxref=GeneID:226751,GenBank:XP_011237104.1,MGI:MGI:2441841;Name=XP_011237104.1;gbkey=CDS;gene=Cdc42bpa;product=serine/threonine-protein kinase MRCK alpha isoform X7;protein_id=XP_011237104.1;extra_copy_number=0
CM058241.1	Liftoff	CDS	181117222	181117319	.	+	.	ID=cds-XP_011237104.1;Parent=rna-XM_011238802.3;Dbxref=GeneID:226751,GenBank:XP_011237104.1,MGI:MGI:2441841;Name=XP_011237104.1;gbkey=CDS;gene=Cdc42bpa;product=serine/threonine-protein kinase MRCK alpha isoform X7;protein_id=XP_011237104.1;extra_copy_number=0
CM058241.1	Liftoff	CDS	181119430	181119514	.	+	.	ID=cds-XP_011237104.1;Parent=rna-XM_011238802.3;Dbxref=GeneID:226751,GenBank:XP_011237104.1,MGI:MGI:2441841;Name=XP_011237104.1;gbkey=CDS;gene=Cdc42bpa;product=serine/threonine-protein kinase MRCK alpha isoform X7;protein_id=XP_011237104.1;extra_copy_number=0
CM058241.1	Liftoff	CDS	181120412	181120535	.	+	.	ID=cds-XP_011237104.1;Parent=rna-XM_011238802.3;Dbxref=GeneID:226751,GenBank:XP_011237104.1,MGI:MGI:2441841;Name=XP_011237104.1;gbkey=CDS;gene=Cdc42bpa;product=serine/threonine-protein kinase MRCK alpha isoform X7;protein_id=XP_011237104.1;extra_copy_number=0
CM058241.1	Liftoff	CDS	181121437	181121554	.	+	.	ID=cds-XP_011237104.1;Parent=rna-XM_011238802.3;Dbxref=GeneID:226751,GenBank:XP_011237104.1,MGI:MGI:2441841;Name=XP_011237104.1;gbkey=CDS;gene=Cdc42bpa;product=serine/threonine-protein kinase MRCK alpha isoform X7;protein_id=XP_011237104.1;extra_copy_number=0
CM058241.1	Liftoff	CDS	181126072	181126257	.	+	.	ID=cds-XP_011237104.1;Parent=rna-XM_011238802.3;Dbxref=GeneID:226751,GenBank:XP_011237104.1,MGI:MGI:2441841;Name=XP_011237104.1;gbkey=CDS;gene=Cdc42bpa;product=serine/threonine-protein kinase MRCK alpha isoform X7;protein_id=XP_011237104.1;extra_copy_number=0
CM058241.1	Liftoff	CDS	181129883	181130000	.	+	.	ID=cds-XP_011237104.1;Parent=rna-XM_011238802.3;Dbxref=GeneID:226751,GenBank:XP_011237104.1,MGI:MGI:2441841;Name=XP_011237104.1;gbkey=CDS;gene=Cdc42bpa;product=serine/threonine-protein kinase MRCK alpha isoform X7;protein_id=XP_011237104.1;extra_copy_number=0
CM058241.1	Liftoff	CDS	181131817	181131974	.	+	.	ID=cds-XP_011237104.1;Parent=rna-XM_011238802.3;Dbxref=GeneID:226751,GenBank:XP_011237104.1,MGI:MGI:2441841;Name=XP_011237104.1;gbkey=CDS;gene=Cdc42bpa;product=serine/threonine-protein kinase MRCK alpha isoform X7;protein_id=XP_011237104.1;extra_copy_number=0
CM058241.1	Liftoff	CDS	181132312	181132443	.	+	.	ID=cds-XP_011237104.1;Parent=rna-XM_011238802.3;Dbxref=GeneID:226751,GenBank:XP_011237104.1,MGI:MGI:2441841;Name=XP_011237104.1;gbkey=CDS;gene=Cdc42bpa;product=serine/threonine-protein kinase MRCK alpha isoform X7;protein_id=XP_011237104.1;extra_copy_number=0
CM058241.1	Liftoff	transcript	180929763	181135883	.	+	.	ID=rna-XR_001784122.3;Parent=gene-Cdc42bpa;Dbxref=GeneID:226751,GenBank:XR_001784122.3,MGI:MGI:2441841;Name=XR_001784122.3;gbkey=misc_RNA;gene=Cdc42bpa;model_evidence=Supporting evidence includes similarity to: 1 mRNA%2C 29 ESTs%2C 4 Proteins%2C 1712 long SRA reads%2C and 99%25 coverage of the annotated genomic feature by RNAseq alignments%2C including 11 samples with support for all annotated introns;product=CDC42 binding protein kinase alpha%2C transcript variant X19;transcript_id=XR_001784122.3;extra_copy_number=0
CM058241.1	Liftoff	exon	180929763	180931557	.	+	.	ID=exon-XR_001784122.3-1;Parent=rna-XR_001784122.3;Dbxref=GeneID:226751,GenBank:XR_001784122.3,MGI:MGI:2441841;gbkey=misc_RNA;gene=Cdc42bpa;product=CDC42 binding protein kinase alpha%2C transcript variant X19;transcript_id=XR_001784122.3;extra_copy_number=0
CM058241.1	Liftoff	exon	180969631	180969722	.	+	.	ID=exon-XR_001784122.3-2;Parent=rna-XR_001784122.3;Dbxref=GeneID:226751,GenBank:XR_001784122.3,MGI:MGI:2441841;gbkey=misc_RNA;gene=Cdc42bpa;product=CDC42 binding protein kinase alpha%2C transcript variant X19;transcript_id=XR_001784122.3;extra_copy_number=0
CM058241.1	Liftoff	exon	181001779	181001862	.	+	.	ID=exon-XR_001784122.3-3;Parent=rna-XR_001784122.3;Dbxref=GeneID:226751,GenBank:XR_001784122.3,MGI:MGI:2441841;gbkey=misc_RNA;gene=Cdc42bpa;product=CDC42 binding protein kinase alpha%2C transcript variant X19;transcript_id=XR_001784122.3;extra_copy_number=0
CM058241.1	Liftoff	exon	181007103	181007198	.	+	.	ID=exon-XR_001784122.3-4;Parent=rna-XR_001784122.3;Dbxref=GeneID:226751,GenBank:XR_001784122.3,MGI:MGI:2441841;gbkey=misc_RNA;gene=Cdc42bpa;product=CDC42 binding protein kinase alpha%2C transcript variant X19;transcript_id=XR_001784122.3;extra_copy_number=0
CM058241.1	Liftoff	exon	181010326	181010474	.	+	.	ID=exon-XR_001784122.3-5;Parent=rna-XR_001784122.3;Dbxref=GeneID:226751,GenBank:XR_001784122.3,MGI:MGI:2441841;gbkey=misc_RNA;gene=Cdc42bpa;product=CDC42 binding protein kinase alpha%2C transcript variant X19;transcript_id=XR_001784122.3;extra_copy_number=0
CM058241.1	Liftoff	exon	181032065	181032158	.	+	.	ID=exon-XR_001784122.3-6;Parent=rna-XR_001784122.3;Dbxref=GeneID:226751,GenBank:XR_001784122.3,MGI:MGI:2441841;gbkey=misc_RNA;gene=Cdc42bpa;product=CDC42 binding protein kinase alpha%2C transcript variant X19;transcript_id=XR_001784122.3;extra_copy_number=0
CM058241.1	Liftoff	exon	181035241	181035441	.	+	.	ID=exon-XR_001784122.3-7;Parent=rna-XR_001784122.3;Dbxref=GeneID:226751,GenBank:XR_001784122.3,MGI:MGI:2441841;gbkey=misc_RNA;gene=Cdc42bpa;product=CDC42 binding protein kinase alpha%2C transcript variant X19;transcript_id=XR_001784122.3;extra_copy_number=0
CM058241.1	Liftoff	exon	181037426	181037674	.	+	.	ID=exon-XR_001784122.3-8;Parent=rna-XR_001784122.3;Dbxref=GeneID:226751,GenBank:XR_001784122.3,MGI:MGI:2441841;gbkey=misc_RNA;gene=Cdc42bpa;product=CDC42 binding protein kinase alpha%2C transcript variant X19;transcript_id=XR_001784122.3;extra_copy_number=0
CM058241.1	Liftoff	exon	181039573	181039652	.	+	.	ID=exon-XR_001784122.3-9;Parent=rna-XR_001784122.3;Dbxref=GeneID:226751,GenBank:XR_001784122.3,MGI:MGI:2441841;gbkey=misc_RNA;gene=Cdc42bpa;product=CDC42 binding protein kinase alpha%2C transcript variant X19;transcript_id=XR_001784122.3;extra_copy_number=0
CM058241.1	Liftoff	exon	181042621	181042787	.	+	.	ID=exon-XR_001784122.3-10;Parent=rna-XR_001784122.3;Dbxref=GeneID:226751,GenBank:XR_001784122.3,MGI:MGI:2441841;gbkey=misc_RNA;gene=Cdc42bpa;product=CDC42 binding protein kinase alpha%2C transcript variant X19;transcript_id=XR_001784122.3;extra_copy_number=0
CM058241.1	Liftoff	exon	181044846	181044968	.	+	.	ID=exon-XR_001784122.3-11;Parent=rna-XR_001784122.3;Dbxref=GeneID:226751,GenBank:XR_001784122.3,MGI:MGI:2441841;gbkey=misc_RNA;gene=Cdc42bpa;product=CDC42 binding protein kinase alpha%2C transcript variant X19;transcript_id=XR_001784122.3;extra_copy_number=0
CM058241.1	Liftoff	exon	181054648	181054781	.	+	.	ID=exon-XR_001784122.3-12;Parent=rna-XR_001784122.3;Dbxref=GeneID:226751,GenBank:XR_001784122.3,MGI:MGI:2441841;gbkey=misc_RNA;gene=Cdc42bpa;product=CDC42 binding protein kinase alpha%2C transcript variant X19;transcript_id=XR_001784122.3;extra_copy_number=0
CM058241.1	Liftoff	exon	181064220	181064462	.	+	.	ID=exon-XR_001784122.3-13;Parent=rna-XR_001784122.3;Dbxref=GeneID:226751,GenBank:XR_001784122.3,MGI:MGI:2441841;gbkey=misc_RNA;gene=Cdc42bpa;product=CDC42 binding protein kinase alpha%2C transcript variant X19;transcript_id=XR_001784122.3;extra_copy_number=0
CM058241.1	Liftoff	exon	181064657	181064767	.	+	.	ID=exon-XR_001784122.3-14;Parent=rna-XR_001784122.3;Dbxref=GeneID:226751,GenBank:XR_001784122.3,MGI:MGI:2441841;gbkey=misc_RNA;gene=Cdc42bpa;product=CDC42 binding protein kinase alpha%2C transcript variant X19;transcript_id=XR_001784122.3;extra_copy_number=0
CM058241.1	Liftoff	exon	181071301	181071548	.	+	.	ID=exon-XR_001784122.3-15;Parent=rna-XR_001784122.3;Dbxref=GeneID:226751,GenBank:XR_001784122.3,MGI:MGI:2441841;gbkey=misc_RNA;gene=Cdc42bpa;product=CDC42 binding protein kinase alpha%2C transcript variant X19;transcript_id=XR_001784122.3;extra_copy_number=0
CM058241.1	Liftoff	exon	181076323	181076428	.	+	.	ID=exon-XR_001784122.3-16;Parent=rna-XR_001784122.3;Dbxref=GeneID:226751,GenBank:XR_001784122.3,MGI:MGI:2441841;gbkey=misc_RNA;gene=Cdc42bpa;product=CDC42 binding protein kinase alpha%2C transcript variant X19;transcript_id=XR_001784122.3;extra_copy_number=0
CM058241.1	Liftoff	exon	181079430	181079554	.	+	.	ID=exon-XR_001784122.3-17;Parent=rna-XR_001784122.3;Dbxref=GeneID:226751,GenBank:XR_001784122.3,MGI:MGI:2441841;gbkey=misc_RNA;gene=Cdc42bpa;product=CDC42 binding protein kinase alpha%2C transcript variant X19;transcript_id=XR_001784122.3;extra_copy_number=0
CM058241.1	Liftoff	exon	181081540	181081645	.	+	.	ID=exon-XR_001784122.3-18;Parent=rna-XR_001784122.3;Dbxref=GeneID:226751,GenBank:XR_001784122.3,MGI:MGI:2441841;gbkey=misc_RNA;gene=Cdc42bpa;product=CDC42 binding protein kinase alpha%2C transcript variant X19;transcript_id=XR_001784122.3;extra_copy_number=0
CM058241.1	Liftoff	exon	181082021	181082169	.	+	.	ID=exon-XR_001784122.3-19;Parent=rna-XR_001784122.3;Dbxref=GeneID:226751,GenBank:XR_001784122.3,MGI:MGI:2441841;gbkey=misc_RNA;gene=Cdc42bpa;product=CDC42 binding protein kinase alpha%2C transcript variant X19;transcript_id=XR_001784122.3;extra_copy_number=0
CM058241.1	Liftoff	exon	181084299	181084390	.	+	.	ID=exon-XR_001784122.3-20;Parent=rna-XR_001784122.3;Dbxref=GeneID:226751,GenBank:XR_001784122.3,MGI:MGI:2441841;gbkey=misc_RNA;gene=Cdc42bpa;product=CDC42 binding protein kinase alpha%2C transcript variant X19;transcript_id=XR_001784122.3;extra_copy_number=0
CM058241.1	Liftoff	exon	181087943	181088019	.	+	.	ID=exon-XR_001784122.3-21;Parent=rna-XR_001784122.3;Dbxref=GeneID:226751,GenBank:XR_001784122.3,MGI:MGI:2441841;gbkey=misc_RNA;gene=Cdc42bpa;product=CDC42 binding protein kinase alpha%2C transcript variant X19;transcript_id=XR_001784122.3;extra_copy_number=0
CM058241.1	Liftoff	exon	181089012	181089059	.	+	.	ID=exon-XR_001784122.3-22;Parent=rna-XR_001784122.3;Dbxref=GeneID:226751,GenBank:XR_001784122.3,MGI:MGI:2441841;gbkey=misc_RNA;gene=Cdc42bpa;product=CDC42 binding protein kinase alpha%2C transcript variant X19;transcript_id=XR_001784122.3;extra_copy_number=0
CM058241.1	Liftoff	exon	181094200	181094238	.	+	.	ID=exon-XR_001784122.3-23;Parent=rna-XR_001784122.3;Dbxref=GeneID:226751,GenBank:XR_001784122.3,MGI:MGI:2441841;gbkey=misc_RNA;gene=Cdc42bpa;product=CDC42 binding protein kinase alpha%2C transcript variant X19;transcript_id=XR_001784122.3;extra_copy_number=0
CM058241.1	Liftoff	exon	181104574	181104657	.	+	.	ID=exon-XR_001784122.3-24;Parent=rna-XR_001784122.3;Dbxref=GeneID:226751,GenBank:XR_001784122.3,MGI:MGI:2441841;gbkey=misc_RNA;gene=Cdc42bpa;product=CDC42 binding protein kinase alpha%2C transcript variant X19;transcript_id=XR_001784122.3;extra_copy_number=0
CM058241.1	Liftoff	exon	181106929	181107034	.	+	.	ID=exon-XR_001784122.3-25;Parent=rna-XR_001784122.3;Dbxref=GeneID:226751,GenBank:XR_001784122.3,MGI:MGI:2441841;gbkey=misc_RNA;gene=Cdc42bpa;product=CDC42 binding protein kinase alpha%2C transcript variant X19;transcript_id=XR_001784122.3;extra_copy_number=0
CM058241.1	Liftoff	exon	181108007	181108143	.	+	.	ID=exon-XR_001784122.3-26;Parent=rna-XR_001784122.3;Dbxref=GeneID:226751,GenBank:XR_001784122.3,MGI:MGI:2441841;gbkey=misc_RNA;gene=Cdc42bpa;product=CDC42 binding protein kinase alpha%2C transcript variant X19;transcript_id=XR_001784122.3;extra_copy_number=0
CM058241.1	Liftoff	exon	181108709	181108848	.	+	.	ID=exon-XR_001784122.3-27;Parent=rna-XR_001784122.3;Dbxref=GeneID:226751,GenBank:XR_001784122.3,MGI:MGI:2441841;gbkey=misc_RNA;gene=Cdc42bpa;product=CDC42 binding protein kinase alpha%2C transcript variant X19;transcript_id=XR_001784122.3;extra_copy_number=0
CM058241.1	Liftoff	exon	181110000	181110081	.	+	.	ID=exon-XR_001784122.3-28;Parent=rna-XR_001784122.3;Dbxref=GeneID:226751,GenBank:XR_001784122.3,MGI:MGI:2441841;gbkey=misc_RNA;gene=Cdc42bpa;product=CDC42 binding protein kinase alpha%2C transcript variant X19;transcript_id=XR_001784122.3;extra_copy_number=0
CM058241.1	Liftoff	exon	181111619	181111835	.	+	.	ID=exon-XR_001784122.3-29;Parent=rna-XR_001784122.3;Dbxref=GeneID:226751,GenBank:XR_001784122.3,MGI:MGI:2441841;gbkey=misc_RNA;gene=Cdc42bpa;product=CDC42 binding protein kinase alpha%2C transcript variant X19;transcript_id=XR_001784122.3;extra_copy_number=0
CM058241.1	Liftoff	exon	181112554	181112616	.	+	.	ID=exon-XR_001784122.3-30;Parent=rna-XR_001784122.3;Dbxref=GeneID:226751,GenBank:XR_001784122.3,MGI:MGI:2441841;gbkey=misc_RNA;gene=Cdc42bpa;product=CDC42 binding protein kinase alpha%2C transcript variant X19;transcript_id=XR_001784122.3;extra_copy_number=0
CM058241.1	Liftoff	exon	181114684	181115277	.	+	.	ID=exon-XR_001784122.3-31;Parent=rna-XR_001784122.3;Dbxref=GeneID:226751,GenBank:XR_001784122.3,MGI:MGI:2441841;gbkey=misc_RNA;gene=Cdc42bpa;product=CDC42 binding protein kinase alpha%2C transcript variant X19;transcript_id=XR_001784122.3;extra_copy_number=0
CM058241.1	Liftoff	exon	181117222	181117319	.	+	.	ID=exon-XR_001784122.3-32;Parent=rna-XR_001784122.3;Dbxref=GeneID:226751,GenBank:XR_001784122.3,MGI:MGI:2441841;gbkey=misc_RNA;gene=Cdc42bpa;product=CDC42 binding protein kinase alpha%2C transcript variant X19;transcript_id=XR_001784122.3;extra_copy_number=0
CM058241.1	Liftoff	exon	181119430	181119514	.	+	.	ID=exon-XR_001784122.3-33;Parent=rna-XR_001784122.3;Dbxref=GeneID:226751,GenBank:XR_001784122.3,MGI:MGI:2441841;gbkey=misc_RNA;gene=Cdc42bpa;product=CDC42 binding protein kinase alpha%2C transcript variant X19;transcript_id=XR_001784122.3;extra_copy_number=0
CM058241.1	Liftoff	exon	181120412	181120535	.	+	.	ID=exon-XR_001784122.3-34;Parent=rna-XR_001784122.3;Dbxref=GeneID:226751,GenBank:XR_001784122.3,MGI:MGI:2441841;gbkey=misc_RNA;gene=Cdc42bpa;product=CDC42 binding protein kinase alpha%2C transcript variant X19;transcript_id=XR_001784122.3;extra_copy_number=0
CM058241.1	Liftoff	exon	181129883	181130000	.	+	.	ID=exon-XR_001784122.3-35;Parent=rna-XR_001784122.3;Dbxref=GeneID:226751,GenBank:XR_001784122.3,MGI:MGI:2441841;gbkey=misc_RNA;gene=Cdc42bpa;product=CDC42 binding protein kinase alpha%2C transcript variant X19;transcript_id=XR_001784122.3;extra_copy_number=0
CM058241.1	Liftoff	exon	181131817	181131974	.	+	.	ID=exon-XR_001784122.3-36;Parent=rna-XR_001784122.3;Dbxref=GeneID:226751,GenBank:XR_001784122.3,MGI:MGI:2441841;gbkey=misc_RNA;gene=Cdc42bpa;product=CDC42 binding protein kinase alpha%2C transcript variant X19;transcript_id=XR_001784122.3;extra_copy_number=0
CM058241.1	Liftoff	exon	181132312	181135883	.	+	.	ID=exon-XR_001784122.3-37;Parent=rna-XR_001784122.3;Dbxref=GeneID:226751,GenBank:XR_001784122.3,MGI:MGI:2441841;gbkey=misc_RNA;gene=Cdc42bpa;product=CDC42 binding protein kinase alpha%2C transcript variant X19;transcript_id=XR_001784122.3;extra_copy_number=0
CM058241.1	Liftoff	transcript	180929763	181135883	.	+	.	ID=rna-XR_001784125.3;Parent=gene-Cdc42bpa;Dbxref=GeneID:226751,GenBank:XR_001784125.3,MGI:MGI:2441841;Name=XR_001784125.3;gbkey=misc_RNA;gene=Cdc42bpa;model_evidence=Supporting evidence includes similarity to: 2 mRNAs%2C 30 ESTs%2C 5 Proteins%2C 1777 long SRA reads%2C and 99%25 coverage of the annotated genomic feature by RNAseq alignments%2C including 33 samples with support for all annotated introns;product=CDC42 binding protein kinase alpha%2C transcript variant X20;transcript_id=XR_001784125.3;extra_copy_number=0
CM058241.1	Liftoff	exon	180929763	180931557	.	+	.	ID=exon-XR_001784125.3-1;Parent=rna-XR_001784125.3;Dbxref=GeneID:226751,GenBank:XR_001784125.3,MGI:MGI:2441841;gbkey=misc_RNA;gene=Cdc42bpa;product=CDC42 binding protein kinase alpha%2C transcript variant X20;transcript_id=XR_001784125.3;extra_copy_number=0
CM058241.1	Liftoff	exon	180969631	180969722	.	+	.	ID=exon-XR_001784125.3-2;Parent=rna-XR_001784125.3;Dbxref=GeneID:226751,GenBank:XR_001784125.3,MGI:MGI:2441841;gbkey=misc_RNA;gene=Cdc42bpa;product=CDC42 binding protein kinase alpha%2C transcript variant X20;transcript_id=XR_001784125.3;extra_copy_number=0
CM058241.1	Liftoff	exon	181001779	181001862	.	+	.	ID=exon-XR_001784125.3-3;Parent=rna-XR_001784125.3;Dbxref=GeneID:226751,GenBank:XR_001784125.3,MGI:MGI:2441841;gbkey=misc_RNA;gene=Cdc42bpa;product=CDC42 binding protein kinase alpha%2C transcript variant X20;transcript_id=XR_001784125.3;extra_copy_number=0
CM058241.1	Liftoff	exon	181007103	181007198	.	+	.	ID=exon-XR_001784125.3-4;Parent=rna-XR_001784125.3;Dbxref=GeneID:226751,GenBank:XR_001784125.3,MGI:MGI:2441841;gbkey=misc_RNA;gene=Cdc42bpa;product=CDC42 binding protein kinase alpha%2C transcript variant X20;transcript_id=XR_001784125.3;extra_copy_number=0
CM058241.1	Liftoff	exon	181010326	181010474	.	+	.	ID=exon-XR_001784125.3-5;Parent=rna-XR_001784125.3;Dbxref=GeneID:226751,GenBank:XR_001784125.3,MGI:MGI:2441841;gbkey=misc_RNA;gene=Cdc42bpa;product=CDC42 binding protein kinase alpha%2C transcript variant X20;transcript_id=XR_001784125.3;extra_copy_number=0
CM058241.1	Liftoff	exon	181032065	181032158	.	+	.	ID=exon-XR_001784125.3-6;Parent=rna-XR_001784125.3;Dbxref=GeneID:226751,GenBank:XR_001784125.3,MGI:MGI:2441841;gbkey=misc_RNA;gene=Cdc42bpa;product=CDC42 binding protein kinase alpha%2C transcript variant X20;transcript_id=XR_001784125.3;extra_copy_number=0
CM058241.1	Liftoff	exon	181035241	181035441	.	+	.	ID=exon-XR_001784125.3-7;Parent=rna-XR_001784125.3;Dbxref=GeneID:226751,GenBank:XR_001784125.3,MGI:MGI:2441841;gbkey=misc_RNA;gene=Cdc42bpa;product=CDC42 binding protein kinase alpha%2C transcript variant X20;transcript_id=XR_001784125.3;extra_copy_number=0
CM058241.1	Liftoff	exon	181037426	181037674	.	+	.	ID=exon-XR_001784125.3-8;Parent=rna-XR_001784125.3;Dbxref=GeneID:226751,GenBank:XR_001784125.3,MGI:MGI:2441841;gbkey=misc_RNA;gene=Cdc42bpa;product=CDC42 binding protein kinase alpha%2C transcript variant X20;transcript_id=XR_001784125.3;extra_copy_number=0
CM058241.1	Liftoff	exon	181039573	181039652	.	+	.	ID=exon-XR_001784125.3-9;Parent=rna-XR_001784125.3;Dbxref=GeneID:226751,GenBank:XR_001784125.3,MGI:MGI:2441841;gbkey=misc_RNA;gene=Cdc42bpa;product=CDC42 binding protein kinase alpha%2C transcript variant X20;transcript_id=XR_001784125.3;extra_copy_number=0
CM058241.1	Liftoff	exon	181042621	181042787	.	+	.	ID=exon-XR_001784125.3-10;Parent=rna-XR_001784125.3;Dbxref=GeneID:226751,GenBank:XR_001784125.3,MGI:MGI:2441841;gbkey=misc_RNA;gene=Cdc42bpa;product=CDC42 binding protein kinase alpha%2C transcript variant X20;transcript_id=XR_001784125.3;extra_copy_number=0
CM058241.1	Liftoff	exon	181044846	181044968	.	+	.	ID=exon-XR_001784125.3-11;Parent=rna-XR_001784125.3;Dbxref=GeneID:226751,GenBank:XR_001784125.3,MGI:MGI:2441841;gbkey=misc_RNA;gene=Cdc42bpa;product=CDC42 binding protein kinase alpha%2C transcript variant X20;transcript_id=XR_001784125.3;extra_copy_number=0
CM058241.1	Liftoff	exon	181054648	181054781	.	+	.	ID=exon-XR_001784125.3-12;Parent=rna-XR_001784125.3;Dbxref=GeneID:226751,GenBank:XR_001784125.3,MGI:MGI:2441841;gbkey=misc_RNA;gene=Cdc42bpa;product=CDC42 binding protein kinase alpha%2C transcript variant X20;transcript_id=XR_001784125.3;extra_copy_number=0
CM058241.1	Liftoff	exon	181064220	181064462	.	+	.	ID=exon-XR_001784125.3-13;Parent=rna-XR_001784125.3;Dbxref=GeneID:226751,GenBank:XR_001784125.3,MGI:MGI:2441841;gbkey=misc_RNA;gene=Cdc42bpa;product=CDC42 binding protein kinase alpha%2C transcript variant X20;transcript_id=XR_001784125.3;extra_copy_number=0
CM058241.1	Liftoff	exon	181064657	181064767	.	+	.	ID=exon-XR_001784125.3-14;Parent=rna-XR_001784125.3;Dbxref=GeneID:226751,GenBank:XR_001784125.3,MGI:MGI:2441841;gbkey=misc_RNA;gene=Cdc42bpa;product=CDC42 binding protein kinase alpha%2C transcript variant X20;transcript_id=XR_001784125.3;extra_copy_number=0
CM058241.1	Liftoff	exon	181071301	181071548	.	+	.	ID=exon-XR_001784125.3-15;Parent=rna-XR_001784125.3;Dbxref=GeneID:226751,GenBank:XR_001784125.3,MGI:MGI:2441841;gbkey=misc_RNA;gene=Cdc42bpa;product=CDC42 binding protein kinase alpha%2C transcript variant X20;transcript_id=XR_001784125.3;extra_copy_number=0
CM058241.1	Liftoff	exon	181076323	181076428	.	+	.	ID=exon-XR_001784125.3-16;Parent=rna-XR_001784125.3;Dbxref=GeneID:226751,GenBank:XR_001784125.3,MGI:MGI:2441841;gbkey=misc_RNA;gene=Cdc42bpa;product=CDC42 binding protein kinase alpha%2C transcript variant X20;transcript_id=XR_001784125.3;extra_copy_number=0
CM058241.1	Liftoff	exon	181079430	181079554	.	+	.	ID=exon-XR_001784125.3-17;Parent=rna-XR_001784125.3;Dbxref=GeneID:226751,GenBank:XR_001784125.3,MGI:MGI:2441841;gbkey=misc_RNA;gene=Cdc42bpa;product=CDC42 binding protein kinase alpha%2C transcript variant X20;transcript_id=XR_001784125.3;extra_copy_number=0
CM058241.1	Liftoff	exon	181081540	181081645	.	+	.	ID=exon-XR_001784125.3-18;Parent=rna-XR_001784125.3;Dbxref=GeneID:226751,GenBank:XR_001784125.3,MGI:MGI:2441841;gbkey=misc_RNA;gene=Cdc42bpa;product=CDC42 binding protein kinase alpha%2C transcript variant X20;transcript_id=XR_001784125.3;extra_copy_number=0
CM058241.1	Liftoff	exon	181082021	181082169	.	+	.	ID=exon-XR_001784125.3-19;Parent=rna-XR_001784125.3;Dbxref=GeneID:226751,GenBank:XR_001784125.3,MGI:MGI:2441841;gbkey=misc_RNA;gene=Cdc42bpa;product=CDC42 binding protein kinase alpha%2C transcript variant X20;transcript_id=XR_001784125.3;extra_copy_number=0
CM058241.1	Liftoff	exon	181084299	181084390	.	+	.	ID=exon-XR_001784125.3-20;Parent=rna-XR_001784125.3;Dbxref=GeneID:226751,GenBank:XR_001784125.3,MGI:MGI:2441841;gbkey=misc_RNA;gene=Cdc42bpa;product=CDC42 binding protein kinase alpha%2C transcript variant X20;transcript_id=XR_001784125.3;extra_copy_number=0
CM058241.1	Liftoff	exon	181087943	181088019	.	+	.	ID=exon-XR_001784125.3-21;Parent=rna-XR_001784125.3;Dbxref=GeneID:226751,GenBank:XR_001784125.3,MGI:MGI:2441841;gbkey=misc_RNA;gene=Cdc42bpa;product=CDC42 binding protein kinase alpha%2C transcript variant X20;transcript_id=XR_001784125.3;extra_copy_number=0
CM058241.1	Liftoff	exon	181104574	181104657	.	+	.	ID=exon-XR_001784125.3-22;Parent=rna-XR_001784125.3;Dbxref=GeneID:226751,GenBank:XR_001784125.3,MGI:MGI:2441841;gbkey=misc_RNA;gene=Cdc42bpa;product=CDC42 binding protein kinase alpha%2C transcript variant X20;transcript_id=XR_001784125.3;extra_copy_number=0
CM058241.1	Liftoff	exon	181106929	181107034	.	+	.	ID=exon-XR_001784125.3-23;Parent=rna-XR_001784125.3;Dbxref=GeneID:226751,GenBank:XR_001784125.3,MGI:MGI:2441841;gbkey=misc_RNA;gene=Cdc42bpa;product=CDC42 binding protein kinase alpha%2C transcript variant X20;transcript_id=XR_001784125.3;extra_copy_number=0
CM058241.1	Liftoff	exon	181108007	181108143	.	+	.	ID=exon-XR_001784125.3-24;Parent=rna-XR_001784125.3;Dbxref=GeneID:226751,GenBank:XR_001784125.3,MGI:MGI:2441841;gbkey=misc_RNA;gene=Cdc42bpa;product=CDC42 binding protein kinase alpha%2C transcript variant X20;transcript_id=XR_001784125.3;extra_copy_number=0
CM058241.1	Liftoff	exon	181108709	181108848	.	+	.	ID=exon-XR_001784125.3-25;Parent=rna-XR_001784125.3;Dbxref=GeneID:226751,GenBank:XR_001784125.3,MGI:MGI:2441841;gbkey=misc_RNA;gene=Cdc42bpa;product=CDC42 binding protein kinase alpha%2C transcript variant X20;transcript_id=XR_001784125.3;extra_copy_number=0
CM058241.1	Liftoff	exon	181110000	181110081	.	+	.	ID=exon-XR_001784125.3-26;Parent=rna-XR_001784125.3;Dbxref=GeneID:226751,GenBank:XR_001784125.3,MGI:MGI:2441841;gbkey=misc_RNA;gene=Cdc42bpa;product=CDC42 binding protein kinase alpha%2C transcript variant X20;transcript_id=XR_001784125.3;extra_copy_number=0
CM058241.1	Liftoff	exon	181111619	181111835	.	+	.	ID=exon-XR_001784125.3-27;Parent=rna-XR_001784125.3;Dbxref=GeneID:226751,GenBank:XR_001784125.3,MGI:MGI:2441841;gbkey=misc_RNA;gene=Cdc42bpa;product=CDC42 binding protein kinase alpha%2C transcript variant X20;transcript_id=XR_001784125.3;extra_copy_number=0
CM058241.1	Liftoff	exon	181112554	181112616	.	+	.	ID=exon-XR_001784125.3-28;Parent=rna-XR_001784125.3;Dbxref=GeneID:226751,GenBank:XR_001784125.3,MGI:MGI:2441841;gbkey=misc_RNA;gene=Cdc42bpa;product=CDC42 binding protein kinase alpha%2C transcript variant X20;transcript_id=XR_001784125.3;extra_copy_number=0
CM058241.1	Liftoff	exon	181114684	181115277	.	+	.	ID=exon-XR_001784125.3-29;Parent=rna-XR_001784125.3;Dbxref=GeneID:226751,GenBank:XR_001784125.3,MGI:MGI:2441841;gbkey=misc_RNA;gene=Cdc42bpa;product=CDC42 binding protein kinase alpha%2C transcript variant X20;transcript_id=XR_001784125.3;extra_copy_number=0
CM058241.1	Liftoff	exon	181117222	181117319	.	+	.	ID=exon-XR_001784125.3-30;Parent=rna-XR_001784125.3;Dbxref=GeneID:226751,GenBank:XR_001784125.3,MGI:MGI:2441841;gbkey=misc_RNA;gene=Cdc42bpa;product=CDC42 binding protein kinase alpha%2C transcript variant X20;transcript_id=XR_001784125.3;extra_copy_number=0
CM058241.1	Liftoff	exon	181119430	181119514	.	+	.	ID=exon-XR_001784125.3-31;Parent=rna-XR_001784125.3;Dbxref=GeneID:226751,GenBank:XR_001784125.3,MGI:MGI:2441841;gbkey=misc_RNA;gene=Cdc42bpa;product=CDC42 binding protein kinase alpha%2C transcript variant X20;transcript_id=XR_001784125.3;extra_copy_number=0
CM058241.1	Liftoff	exon	181120412	181120535	.	+	.	ID=exon-XR_001784125.3-32;Parent=rna-XR_001784125.3;Dbxref=GeneID:226751,GenBank:XR_001784125.3,MGI:MGI:2441841;gbkey=misc_RNA;gene=Cdc42bpa;product=CDC42 binding protein kinase alpha%2C transcript variant X20;transcript_id=XR_001784125.3;extra_copy_number=0
CM058241.1	Liftoff	exon	181129883	181130000	.	+	.	ID=exon-XR_001784125.3-33;Parent=rna-XR_001784125.3;Dbxref=GeneID:226751,GenBank:XR_001784125.3,MGI:MGI:2441841;gbkey=misc_RNA;gene=Cdc42bpa;product=CDC42 binding protein kinase alpha%2C transcript variant X20;transcript_id=XR_001784125.3;extra_copy_number=0
CM058241.1	Liftoff	exon	181131817	181131974	.	+	.	ID=exon-XR_001784125.3-34;Parent=rna-XR_001784125.3;Dbxref=GeneID:226751,GenBank:XR_001784125.3,MGI:MGI:2441841;gbkey=misc_RNA;gene=Cdc42bpa;product=CDC42 binding protein kinase alpha%2C transcript variant X20;transcript_id=XR_001784125.3;extra_copy_number=0
CM058241.1	Liftoff	exon	181132312	181135883	.	+	.	ID=exon-XR_001784125.3-35;Parent=rna-XR_001784125.3;Dbxref=GeneID:226751,GenBank:XR_001784125.3,MGI:MGI:2441841;gbkey=misc_RNA;gene=Cdc42bpa;product=CDC42 binding protein kinase alpha%2C transcript variant X20;transcript_id=XR_001784125.3;extra_copy_number=0
CM058241.1	Liftoff	transcript	180930259	181135883	.	+	.	ID=rna-XR_001784127.3;Parent=gene-Cdc42bpa;Dbxref=GeneID:226751,GenBank:XR_001784127.3,MGI:MGI:2441841;Name=XR_001784127.3;gbkey=misc_RNA;gene=Cdc42bpa;model_evidence=Supporting evidence includes similarity to: 2 mRNAs%2C 29 ESTs%2C 4 Proteins%2C 1673 long SRA reads%2C and 99%25 coverage of the annotated genomic feature by RNAseq alignments%2C including 32 samples with support for all annotated introns;product=CDC42 binding protein kinase alpha%2C transcript variant X21;transcript_id=XR_001784127.3;extra_copy_number=0
CM058241.1	Liftoff	exon	180930259	180931557	.	+	.	ID=exon-XR_001784127.3-1;Parent=rna-XR_001784127.3;Dbxref=GeneID:226751,GenBank:XR_001784127.3,MGI:MGI:2441841;gbkey=misc_RNA;gene=Cdc42bpa;product=CDC42 binding protein kinase alpha%2C transcript variant X21;transcript_id=XR_001784127.3;extra_copy_number=0
CM058241.1	Liftoff	exon	180969631	180969722	.	+	.	ID=exon-XR_001784127.3-2;Parent=rna-XR_001784127.3;Dbxref=GeneID:226751,GenBank:XR_001784127.3,MGI:MGI:2441841;gbkey=misc_RNA;gene=Cdc42bpa;product=CDC42 binding protein kinase alpha%2C transcript variant X21;transcript_id=XR_001784127.3;extra_copy_number=0
CM058241.1	Liftoff	exon	181001779	181001862	.	+	.	ID=exon-XR_001784127.3-3;Parent=rna-XR_001784127.3;Dbxref=GeneID:226751,GenBank:XR_001784127.3,MGI:MGI:2441841;gbkey=misc_RNA;gene=Cdc42bpa;product=CDC42 binding protein kinase alpha%2C transcript variant X21;transcript_id=XR_001784127.3;extra_copy_number=0
CM058241.1	Liftoff	exon	181007103	181007198	.	+	.	ID=exon-XR_001784127.3-4;Parent=rna-XR_001784127.3;Dbxref=GeneID:226751,GenBank:XR_001784127.3,MGI:MGI:2441841;gbkey=misc_RNA;gene=Cdc42bpa;product=CDC42 binding protein kinase alpha%2C transcript variant X21;transcript_id=XR_001784127.3;extra_copy_number=0
CM058241.1	Liftoff	exon	181010326	181010474	.	+	.	ID=exon-XR_001784127.3-5;Parent=rna-XR_001784127.3;Dbxref=GeneID:226751,GenBank:XR_001784127.3,MGI:MGI:2441841;gbkey=misc_RNA;gene=Cdc42bpa;product=CDC42 binding protein kinase alpha%2C transcript variant X21;transcript_id=XR_001784127.3;extra_copy_number=0
CM058241.1	Liftoff	exon	181032065	181032158	.	+	.	ID=exon-XR_001784127.3-6;Parent=rna-XR_001784127.3;Dbxref=GeneID:226751,GenBank:XR_001784127.3,MGI:MGI:2441841;gbkey=misc_RNA;gene=Cdc42bpa;product=CDC42 binding protein kinase alpha%2C transcript variant X21;transcript_id=XR_001784127.3;extra_copy_number=0
CM058241.1	Liftoff	exon	181035241	181035441	.	+	.	ID=exon-XR_001784127.3-7;Parent=rna-XR_001784127.3;Dbxref=GeneID:226751,GenBank:XR_001784127.3,MGI:MGI:2441841;gbkey=misc_RNA;gene=Cdc42bpa;product=CDC42 binding protein kinase alpha%2C transcript variant X21;transcript_id=XR_001784127.3;extra_copy_number=0
CM058241.1	Liftoff	exon	181037426	181037674	.	+	.	ID=exon-XR_001784127.3-8;Parent=rna-XR_001784127.3;Dbxref=GeneID:226751,GenBank:XR_001784127.3,MGI:MGI:2441841;gbkey=misc_RNA;gene=Cdc42bpa;product=CDC42 binding protein kinase alpha%2C transcript variant X21;transcript_id=XR_001784127.3;extra_copy_number=0
CM058241.1	Liftoff	exon	181039573	181039652	.	+	.	ID=exon-XR_001784127.3-9;Parent=rna-XR_001784127.3;Dbxref=GeneID:226751,GenBank:XR_001784127.3,MGI:MGI:2441841;gbkey=misc_RNA;gene=Cdc42bpa;product=CDC42 binding protein kinase alpha%2C transcript variant X21;transcript_id=XR_001784127.3;extra_copy_number=0
CM058241.1	Liftoff	exon	181042621	181042787	.	+	.	ID=exon-XR_001784127.3-10;Parent=rna-XR_001784127.3;Dbxref=GeneID:226751,GenBank:XR_001784127.3,MGI:MGI:2441841;gbkey=misc_RNA;gene=Cdc42bpa;product=CDC42 binding protein kinase alpha%2C transcript variant X21;transcript_id=XR_001784127.3;extra_copy_number=0
CM058241.1	Liftoff	exon	181044846	181044968	.	+	.	ID=exon-XR_001784127.3-11;Parent=rna-XR_001784127.3;Dbxref=GeneID:226751,GenBank:XR_001784127.3,MGI:MGI:2441841;gbkey=misc_RNA;gene=Cdc42bpa;product=CDC42 binding protein kinase alpha%2C transcript variant X21;transcript_id=XR_001784127.3;extra_copy_number=0
CM058241.1	Liftoff	exon	181054648	181054781	.	+	.	ID=exon-XR_001784127.3-12;Parent=rna-XR_001784127.3;Dbxref=GeneID:226751,GenBank:XR_001784127.3,MGI:MGI:2441841;gbkey=misc_RNA;gene=Cdc42bpa;product=CDC42 binding protein kinase alpha%2C transcript variant X21;transcript_id=XR_001784127.3;extra_copy_number=0
CM058241.1	Liftoff	exon	181064657	181064767	.	+	.	ID=exon-XR_001784127.3-13;Parent=rna-XR_001784127.3;Dbxref=GeneID:226751,GenBank:XR_001784127.3,MGI:MGI:2441841;gbkey=misc_RNA;gene=Cdc42bpa;product=CDC42 binding protein kinase alpha%2C transcript variant X21;transcript_id=XR_001784127.3;extra_copy_number=0
CM058241.1	Liftoff	exon	181071301	181071548	.	+	.	ID=exon-XR_001784127.3-14;Parent=rna-XR_001784127.3;Dbxref=GeneID:226751,GenBank:XR_001784127.3,MGI:MGI:2441841;gbkey=misc_RNA;gene=Cdc42bpa;product=CDC42 binding protein kinase alpha%2C transcript variant X21;transcript_id=XR_001784127.3;extra_copy_number=0
CM058241.1	Liftoff	exon	181076323	181076428	.	+	.	ID=exon-XR_001784127.3-15;Parent=rna-XR_001784127.3;Dbxref=GeneID:226751,GenBank:XR_001784127.3,MGI:MGI:2441841;gbkey=misc_RNA;gene=Cdc42bpa;product=CDC42 binding protein kinase alpha%2C transcript variant X21;transcript_id=XR_001784127.3;extra_copy_number=0
CM058241.1	Liftoff	exon	181079430	181079554	.	+	.	ID=exon-XR_001784127.3-16;Parent=rna-XR_001784127.3;Dbxref=GeneID:226751,GenBank:XR_001784127.3,MGI:MGI:2441841;gbkey=misc_RNA;gene=Cdc42bpa;product=CDC42 binding protein kinase alpha%2C transcript variant X21;transcript_id=XR_001784127.3;extra_copy_number=0
CM058241.1	Liftoff	exon	181081540	181081645	.	+	.	ID=exon-XR_001784127.3-17;Parent=rna-XR_001784127.3;Dbxref=GeneID:226751,GenBank:XR_001784127.3,MGI:MGI:2441841;gbkey=misc_RNA;gene=Cdc42bpa;product=CDC42 binding protein kinase alpha%2C transcript variant X21;transcript_id=XR_001784127.3;extra_copy_number=0
CM058241.1	Liftoff	exon	181082021	181082169	.	+	.	ID=exon-XR_001784127.3-18;Parent=rna-XR_001784127.3;Dbxref=GeneID:226751,GenBank:XR_001784127.3,MGI:MGI:2441841;gbkey=misc_RNA;gene=Cdc42bpa;product=CDC42 binding protein kinase alpha%2C transcript variant X21;transcript_id=XR_001784127.3;extra_copy_number=0
CM058241.1	Liftoff	exon	181084299	181084390	.	+	.	ID=exon-XR_001784127.3-19;Parent=rna-XR_001784127.3;Dbxref=GeneID:226751,GenBank:XR_001784127.3,MGI:MGI:2441841;gbkey=misc_RNA;gene=Cdc42bpa;product=CDC42 binding protein kinase alpha%2C transcript variant X21;transcript_id=XR_001784127.3;extra_copy_number=0
CM058241.1	Liftoff	exon	181087943	181088019	.	+	.	ID=exon-XR_001784127.3-20;Parent=rna-XR_001784127.3;Dbxref=GeneID:226751,GenBank:XR_001784127.3,MGI:MGI:2441841;gbkey=misc_RNA;gene=Cdc42bpa;product=CDC42 binding protein kinase alpha%2C transcript variant X21;transcript_id=XR_001784127.3;extra_copy_number=0
CM058241.1	Liftoff	exon	181104574	181104657	.	+	.	ID=exon-XR_001784127.3-21;Parent=rna-XR_001784127.3;Dbxref=GeneID:226751,GenBank:XR_001784127.3,MGI:MGI:2441841;gbkey=misc_RNA;gene=Cdc42bpa;product=CDC42 binding protein kinase alpha%2C transcript variant X21;transcript_id=XR_001784127.3;extra_copy_number=0
CM058241.1	Liftoff	exon	181106929	181107034	.	+	.	ID=exon-XR_001784127.3-22;Parent=rna-XR_001784127.3;Dbxref=GeneID:226751,GenBank:XR_001784127.3,MGI:MGI:2441841;gbkey=misc_RNA;gene=Cdc42bpa;product=CDC42 binding protein kinase alpha%2C transcript variant X21;transcript_id=XR_001784127.3;extra_copy_number=0
CM058241.1	Liftoff	exon	181108007	181108143	.	+	.	ID=exon-XR_001784127.3-23;Parent=rna-XR_001784127.3;Dbxref=GeneID:226751,GenBank:XR_001784127.3,MGI:MGI:2441841;gbkey=misc_RNA;gene=Cdc42bpa;product=CDC42 binding protein kinase alpha%2C transcript variant X21;transcript_id=XR_001784127.3;extra_copy_number=0
CM058241.1	Liftoff	exon	181108709	181108848	.	+	.	ID=exon-XR_001784127.3-24;Parent=rna-XR_001784127.3;Dbxref=GeneID:226751,GenBank:XR_001784127.3,MGI:MGI:2441841;gbkey=misc_RNA;gene=Cdc42bpa;product=CDC42 binding protein kinase alpha%2C transcript variant X21;transcript_id=XR_001784127.3;extra_copy_number=0
CM058241.1	Liftoff	exon	181110000	181110081	.	+	.	ID=exon-XR_001784127.3-25;Parent=rna-XR_001784127.3;Dbxref=GeneID:226751,GenBank:XR_001784127.3,MGI:MGI:2441841;gbkey=misc_RNA;gene=Cdc42bpa;product=CDC42 binding protein kinase alpha%2C transcript variant X21;transcript_id=XR_001784127.3;extra_copy_number=0
CM058241.1	Liftoff	exon	181111619	181111835	.	+	.	ID=exon-XR_001784127.3-26;Parent=rna-XR_001784127.3;Dbxref=GeneID:226751,GenBank:XR_001784127.3,MGI:MGI:2441841;gbkey=misc_RNA;gene=Cdc42bpa;product=CDC42 binding protein kinase alpha%2C transcript variant X21;transcript_id=XR_001784127.3;extra_copy_number=0
CM058241.1	Liftoff	exon	181112554	181112616	.	+	.	ID=exon-XR_001784127.3-27;Parent=rna-XR_001784127.3;Dbxref=GeneID:226751,GenBank:XR_001784127.3,MGI:MGI:2441841;gbkey=misc_RNA;gene=Cdc42bpa;product=CDC42 binding protein kinase alpha%2C transcript variant X21;transcript_id=XR_001784127.3;extra_copy_number=0
CM058241.1	Liftoff	exon	181114684	181115277	.	+	.	ID=exon-XR_001784127.3-28;Parent=rna-XR_001784127.3;Dbxref=GeneID:226751,GenBank:XR_001784127.3,MGI:MGI:2441841;gbkey=misc_RNA;gene=Cdc42bpa;product=CDC42 binding protein kinase alpha%2C transcript variant X21;transcript_id=XR_001784127.3;extra_copy_number=0
CM058241.1	Liftoff	exon	181117222	181117319	.	+	.	ID=exon-XR_001784127.3-29;Parent=rna-XR_001784127.3;Dbxref=GeneID:226751,GenBank:XR_001784127.3,MGI:MGI:2441841;gbkey=misc_RNA;gene=Cdc42bpa;product=CDC42 binding protein kinase alpha%2C transcript variant X21;transcript_id=XR_001784127.3;extra_copy_number=0
CM058241.1	Liftoff	exon	181119430	181119514	.	+	.	ID=exon-XR_001784127.3-30;Parent=rna-XR_001784127.3;Dbxref=GeneID:226751,GenBank:XR_001784127.3,MGI:MGI:2441841;gbkey=misc_RNA;gene=Cdc42bpa;product=CDC42 binding protein kinase alpha%2C transcript variant X21;transcript_id=XR_001784127.3;extra_copy_number=0
CM058241.1	Liftoff	exon	181120412	181120535	.	+	.	ID=exon-XR_001784127.3-31;Parent=rna-XR_001784127.3;Dbxref=GeneID:226751,GenBank:XR_001784127.3,MGI:MGI:2441841;gbkey=misc_RNA;gene=Cdc42bpa;product=CDC42 binding protein kinase alpha%2C transcript variant X21;transcript_id=XR_001784127.3;extra_copy_number=0
CM058241.1	Liftoff	exon	181129883	181130000	.	+	.	ID=exon-XR_001784127.3-32;Parent=rna-XR_001784127.3;Dbxref=GeneID:226751,GenBank:XR_001784127.3,MGI:MGI:2441841;gbkey=misc_RNA;gene=Cdc42bpa;product=CDC42 binding protein kinase alpha%2C transcript variant X21;transcript_id=XR_001784127.3;extra_copy_number=0
CM058241.1	Liftoff	exon	181131817	181131974	.	+	.	ID=exon-XR_001784127.3-33;Parent=rna-XR_001784127.3;Dbxref=GeneID:226751,GenBank:XR_001784127.3,MGI:MGI:2441841;gbkey=misc_RNA;gene=Cdc42bpa;product=CDC42 binding protein kinase alpha%2C transcript variant X21;transcript_id=XR_001784127.3;extra_copy_number=0
CM058241.1	Liftoff	exon	181132312	181135883	.	+	.	ID=exon-XR_001784127.3-34;Parent=rna-XR_001784127.3;Dbxref=GeneID:226751,GenBank:XR_001784127.3,MGI:MGI:2441841;gbkey=misc_RNA;gene=Cdc42bpa;product=CDC42 binding protein kinase alpha%2C transcript variant X21;transcript_id=XR_001784127.3;extra_copy_number=0
CM058241.1	Liftoff	transcript	180931030	181135880	.	+	.	ID=rna-NR_153194.1;Parent=gene-Cdc42bpa;Dbxref=GeneID:226751,GenBank:NR_153194.1,MGI:MGI:2441841;Name=NR_153194.1;gbkey=misc_RNA;gene=Cdc42bpa;product=CDC42 binding protein kinase alpha%2C transcript variant 13;transcript_id=NR_153194.1;extra_copy_number=0
CM058241.1	Liftoff	exon	180931030	180931557	.	+	.	ID=exon-NR_153194.1-1;Parent=rna-NR_153194.1;Dbxref=GeneID:226751,GenBank:NR_153194.1,MGI:MGI:2441841;gbkey=misc_RNA;gene=Cdc42bpa;product=CDC42 binding protein kinase alpha%2C transcript variant 13;transcript_id=NR_153194.1;extra_copy_number=0
CM058241.1	Liftoff	exon	180969631	180969722	.	+	.	ID=exon-NR_153194.1-2;Parent=rna-NR_153194.1;Dbxref=GeneID:226751,GenBank:NR_153194.1,MGI:MGI:2441841;gbkey=misc_RNA;gene=Cdc42bpa;product=CDC42 binding protein kinase alpha%2C transcript variant 13;transcript_id=NR_153194.1;extra_copy_number=0
CM058241.1	Liftoff	exon	181001779	181001862	.	+	.	ID=exon-NR_153194.1-3;Parent=rna-NR_153194.1;Dbxref=GeneID:226751,GenBank:NR_153194.1,MGI:MGI:2441841;gbkey=misc_RNA;gene=Cdc42bpa;product=CDC42 binding protein kinase alpha%2C transcript variant 13;transcript_id=NR_153194.1;extra_copy_number=0
CM058241.1	Liftoff	exon	181007103	181007198	.	+	.	ID=exon-NR_153194.1-4;Parent=rna-NR_153194.1;Dbxref=GeneID:226751,GenBank:NR_153194.1,MGI:MGI:2441841;gbkey=misc_RNA;gene=Cdc42bpa;product=CDC42 binding protein kinase alpha%2C transcript variant 13;transcript_id=NR_153194.1;extra_copy_number=0
CM058241.1	Liftoff	exon	181010326	181010474	.	+	.	ID=exon-NR_153194.1-5;Parent=rna-NR_153194.1;Dbxref=GeneID:226751,GenBank:NR_153194.1,MGI:MGI:2441841;gbkey=misc_RNA;gene=Cdc42bpa;product=CDC42 binding protein kinase alpha%2C transcript variant 13;transcript_id=NR_153194.1;extra_copy_number=0
CM058241.1	Liftoff	exon	181032065	181032158	.	+	.	ID=exon-NR_153194.1-6;Parent=rna-NR_153194.1;Dbxref=GeneID:226751,GenBank:NR_153194.1,MGI:MGI:2441841;gbkey=misc_RNA;gene=Cdc42bpa;product=CDC42 binding protein kinase alpha%2C transcript variant 13;transcript_id=NR_153194.1;extra_copy_number=0
CM058241.1	Liftoff	exon	181035241	181035441	.	+	.	ID=exon-NR_153194.1-7;Parent=rna-NR_153194.1;Dbxref=GeneID:226751,GenBank:NR_153194.1,MGI:MGI:2441841;gbkey=misc_RNA;gene=Cdc42bpa;product=CDC42 binding protein kinase alpha%2C transcript variant 13;transcript_id=NR_153194.1;extra_copy_number=0
CM058241.1	Liftoff	exon	181037426	181037674	.	+	.	ID=exon-NR_153194.1-8;Parent=rna-NR_153194.1;Dbxref=GeneID:226751,GenBank:NR_153194.1,MGI:MGI:2441841;gbkey=misc_RNA;gene=Cdc42bpa;product=CDC42 binding protein kinase alpha%2C transcript variant 13;transcript_id=NR_153194.1;extra_copy_number=0
CM058241.1	Liftoff	exon	181039573	181039652	.	+	.	ID=exon-NR_153194.1-9;Parent=rna-NR_153194.1;Dbxref=GeneID:226751,GenBank:NR_153194.1,MGI:MGI:2441841;gbkey=misc_RNA;gene=Cdc42bpa;product=CDC42 binding protein kinase alpha%2C transcript variant 13;transcript_id=NR_153194.1;extra_copy_number=0
CM058241.1	Liftoff	exon	181042621	181042787	.	+	.	ID=exon-NR_153194.1-10;Parent=rna-NR_153194.1;Dbxref=GeneID:226751,GenBank:NR_153194.1,MGI:MGI:2441841;gbkey=misc_RNA;gene=Cdc42bpa;product=CDC42 binding protein kinase alpha%2C transcript variant 13;transcript_id=NR_153194.1;extra_copy_number=0
CM058241.1	Liftoff	exon	181044846	181044968	.	+	.	ID=exon-NR_153194.1-11;Parent=rna-NR_153194.1;Dbxref=GeneID:226751,GenBank:NR_153194.1,MGI:MGI:2441841;gbkey=misc_RNA;gene=Cdc42bpa;product=CDC42 binding protein kinase alpha%2C transcript variant 13;transcript_id=NR_153194.1;extra_copy_number=0
CM058241.1	Liftoff	exon	181054648	181054781	.	+	.	ID=exon-NR_153194.1-12;Parent=rna-NR_153194.1;Dbxref=GeneID:226751,GenBank:NR_153194.1,MGI:MGI:2441841;gbkey=misc_RNA;gene=Cdc42bpa;product=CDC42 binding protein kinase alpha%2C transcript variant 13;transcript_id=NR_153194.1;extra_copy_number=0
CM058241.1	Liftoff	exon	181064220	181064462	.	+	.	ID=exon-NR_153194.1-13;Parent=rna-NR_153194.1;Dbxref=GeneID:226751,GenBank:NR_153194.1,MGI:MGI:2441841;gbkey=misc_RNA;gene=Cdc42bpa;product=CDC42 binding protein kinase alpha%2C transcript variant 13;transcript_id=NR_153194.1;extra_copy_number=0
CM058241.1	Liftoff	exon	181064657	181064767	.	+	.	ID=exon-NR_153194.1-14;Parent=rna-NR_153194.1;Dbxref=GeneID:226751,GenBank:NR_153194.1,MGI:MGI:2441841;gbkey=misc_RNA;gene=Cdc42bpa;product=CDC42 binding protein kinase alpha%2C transcript variant 13;transcript_id=NR_153194.1;extra_copy_number=0
CM058241.1	Liftoff	exon	181071301	181071548	.	+	.	ID=exon-NR_153194.1-15;Parent=rna-NR_153194.1;Dbxref=GeneID:226751,GenBank:NR_153194.1,MGI:MGI:2441841;gbkey=misc_RNA;gene=Cdc42bpa;product=CDC42 binding protein kinase alpha%2C transcript variant 13;transcript_id=NR_153194.1;extra_copy_number=0
CM058241.1	Liftoff	exon	181076323	181076428	.	+	.	ID=exon-NR_153194.1-16;Parent=rna-NR_153194.1;Dbxref=GeneID:226751,GenBank:NR_153194.1,MGI:MGI:2441841;gbkey=misc_RNA;gene=Cdc42bpa;product=CDC42 binding protein kinase alpha%2C transcript variant 13;transcript_id=NR_153194.1;extra_copy_number=0
CM058241.1	Liftoff	exon	181079430	181079554	.	+	.	ID=exon-NR_153194.1-17;Parent=rna-NR_153194.1;Dbxref=GeneID:226751,GenBank:NR_153194.1,MGI:MGI:2441841;gbkey=misc_RNA;gene=Cdc42bpa;product=CDC42 binding protein kinase alpha%2C transcript variant 13;transcript_id=NR_153194.1;extra_copy_number=0
CM058241.1	Liftoff	exon	181081540	181081645	.	+	.	ID=exon-NR_153194.1-18;Parent=rna-NR_153194.1;Dbxref=GeneID:226751,GenBank:NR_153194.1,MGI:MGI:2441841;gbkey=misc_RNA;gene=Cdc42bpa;product=CDC42 binding protein kinase alpha%2C transcript variant 13;transcript_id=NR_153194.1;extra_copy_number=0
CM058241.1	Liftoff	exon	181082021	181082169	.	+	.	ID=exon-NR_153194.1-19;Parent=rna-NR_153194.1;Dbxref=GeneID:226751,GenBank:NR_153194.1,MGI:MGI:2441841;gbkey=misc_RNA;gene=Cdc42bpa;product=CDC42 binding protein kinase alpha%2C transcript variant 13;transcript_id=NR_153194.1;extra_copy_number=0
CM058241.1	Liftoff	exon	181084299	181084390	.	+	.	ID=exon-NR_153194.1-20;Parent=rna-NR_153194.1;Dbxref=GeneID:226751,GenBank:NR_153194.1,MGI:MGI:2441841;gbkey=misc_RNA;gene=Cdc42bpa;product=CDC42 binding protein kinase alpha%2C transcript variant 13;transcript_id=NR_153194.1;extra_copy_number=0
CM058241.1	Liftoff	exon	181087943	181088019	.	+	.	ID=exon-NR_153194.1-21;Parent=rna-NR_153194.1;Dbxref=GeneID:226751,GenBank:NR_153194.1,MGI:MGI:2441841;gbkey=misc_RNA;gene=Cdc42bpa;product=CDC42 binding protein kinase alpha%2C transcript variant 13;transcript_id=NR_153194.1;extra_copy_number=0
CM058241.1	Liftoff	exon	181089012	181089059	.	+	.	ID=exon-NR_153194.1-22;Parent=rna-NR_153194.1;Dbxref=GeneID:226751,GenBank:NR_153194.1,MGI:MGI:2441841;gbkey=misc_RNA;gene=Cdc42bpa;product=CDC42 binding protein kinase alpha%2C transcript variant 13;transcript_id=NR_153194.1;extra_copy_number=0
CM058241.1	Liftoff	exon	181104574	181104657	.	+	.	ID=exon-NR_153194.1-23;Parent=rna-NR_153194.1;Dbxref=GeneID:226751,GenBank:NR_153194.1,MGI:MGI:2441841;gbkey=misc_RNA;gene=Cdc42bpa;product=CDC42 binding protein kinase alpha%2C transcript variant 13;transcript_id=NR_153194.1;extra_copy_number=0
CM058241.1	Liftoff	exon	181106929	181107034	.	+	.	ID=exon-NR_153194.1-24;Parent=rna-NR_153194.1;Dbxref=GeneID:226751,GenBank:NR_153194.1,MGI:MGI:2441841;gbkey=misc_RNA;gene=Cdc42bpa;product=CDC42 binding protein kinase alpha%2C transcript variant 13;transcript_id=NR_153194.1;extra_copy_number=0
CM058241.1	Liftoff	exon	181108007	181108143	.	+	.	ID=exon-NR_153194.1-25;Parent=rna-NR_153194.1;Dbxref=GeneID:226751,GenBank:NR_153194.1,MGI:MGI:2441841;gbkey=misc_RNA;gene=Cdc42bpa;product=CDC42 binding protein kinase alpha%2C transcript variant 13;transcript_id=NR_153194.1;extra_copy_number=0
CM058241.1	Liftoff	exon	181108709	181108848	.	+	.	ID=exon-NR_153194.1-26;Parent=rna-NR_153194.1;Dbxref=GeneID:226751,GenBank:NR_153194.1,MGI:MGI:2441841;gbkey=misc_RNA;gene=Cdc42bpa;product=CDC42 binding protein kinase alpha%2C transcript variant 13;transcript_id=NR_153194.1;extra_copy_number=0
CM058241.1	Liftoff	exon	181110000	181110081	.	+	.	ID=exon-NR_153194.1-27;Parent=rna-NR_153194.1;Dbxref=GeneID:226751,GenBank:NR_153194.1,MGI:MGI:2441841;gbkey=misc_RNA;gene=Cdc42bpa;product=CDC42 binding protein kinase alpha%2C transcript variant 13;transcript_id=NR_153194.1;extra_copy_number=0
CM058241.1	Liftoff	exon	181111619	181111835	.	+	.	ID=exon-NR_153194.1-28;Parent=rna-NR_153194.1;Dbxref=GeneID:226751,GenBank:NR_153194.1,MGI:MGI:2441841;gbkey=misc_RNA;gene=Cdc42bpa;product=CDC42 binding protein kinase alpha%2C transcript variant 13;transcript_id=NR_153194.1;extra_copy_number=0
CM058241.1	Liftoff	exon	181112554	181112616	.	+	.	ID=exon-NR_153194.1-29;Parent=rna-NR_153194.1;Dbxref=GeneID:226751,GenBank:NR_153194.1,MGI:MGI:2441841;gbkey=misc_RNA;gene=Cdc42bpa;product=CDC42 binding protein kinase alpha%2C transcript variant 13;transcript_id=NR_153194.1;extra_copy_number=0
CM058241.1	Liftoff	exon	181114684	181115277	.	+	.	ID=exon-NR_153194.1-30;Parent=rna-NR_153194.1;Dbxref=GeneID:226751,GenBank:NR_153194.1,MGI:MGI:2441841;gbkey=misc_RNA;gene=Cdc42bpa;product=CDC42 binding protein kinase alpha%2C transcript variant 13;transcript_id=NR_153194.1;extra_copy_number=0
CM058241.1	Liftoff	exon	181117222	181117319	.	+	.	ID=exon-NR_153194.1-31;Parent=rna-NR_153194.1;Dbxref=GeneID:226751,GenBank:NR_153194.1,MGI:MGI:2441841;gbkey=misc_RNA;gene=Cdc42bpa;product=CDC42 binding protein kinase alpha%2C transcript variant 13;transcript_id=NR_153194.1;extra_copy_number=0
CM058241.1	Liftoff	exon	181119430	181119514	.	+	.	ID=exon-NR_153194.1-32;Parent=rna-NR_153194.1;Dbxref=GeneID:226751,GenBank:NR_153194.1,MGI:MGI:2441841;gbkey=misc_RNA;gene=Cdc42bpa;product=CDC42 binding protein kinase alpha%2C transcript variant 13;transcript_id=NR_153194.1;extra_copy_number=0
CM058241.1	Liftoff	exon	181120412	181120535	.	+	.	ID=exon-NR_153194.1-33;Parent=rna-NR_153194.1;Dbxref=GeneID:226751,GenBank:NR_153194.1,MGI:MGI:2441841;gbkey=misc_RNA;gene=Cdc42bpa;product=CDC42 binding protein kinase alpha%2C transcript variant 13;transcript_id=NR_153194.1;extra_copy_number=0
CM058241.1	Liftoff	exon	181129883	181130000	.	+	.	ID=exon-NR_153194.1-34;Parent=rna-NR_153194.1;Dbxref=GeneID:226751,GenBank:NR_153194.1,MGI:MGI:2441841;gbkey=misc_RNA;gene=Cdc42bpa;product=CDC42 binding protein kinase alpha%2C transcript variant 13;transcript_id=NR_153194.1;extra_copy_number=0
CM058241.1	Liftoff	exon	181131817	181131974	.	+	.	ID=exon-NR_153194.1-35;Parent=rna-NR_153194.1;Dbxref=GeneID:226751,GenBank:NR_153194.1,MGI:MGI:2441841;gbkey=misc_RNA;gene=Cdc42bpa;product=CDC42 binding protein kinase alpha%2C transcript variant 13;transcript_id=NR_153194.1;extra_copy_number=0
CM058241.1	Liftoff	exon	181132312	181135880	.	+	.	ID=exon-NR_153194.1-36;Parent=rna-NR_153194.1;Dbxref=GeneID:226751,GenBank:NR_153194.1,MGI:MGI:2441841;gbkey=misc_RNA;gene=Cdc42bpa;product=CDC42 binding protein kinase alpha%2C transcript variant 13;transcript_id=NR_153194.1;extra_copy_number=0
CM058241.1	Liftoff	gene	181010482	181015971	.	+	.	ID=gene-Gm50608;Dbxref=GeneID:108167749,MGI:MGI:6468383;Name=Gm50608;description=predicted gene%2C 50608;gbkey=Gene;gene=Gm50608;gene_biotype=lncRNA;coverage=1.0;sequence_ID=1.0;extra_copy_number=0;copy_num_ID=gene-Gm50608_0
CM058241.1	Liftoff	lnc_RNA	181010482	181015971	.	+	.	ID=rna-XR_001779567.1;Parent=gene-Gm50608;Dbxref=GeneID:108167749,GenBank:XR_001779567.1,MGI:MGI:6468383;Name=XR_001779567.1;gbkey=ncRNA;gene=Gm50608;model_evidence=Supporting evidence includes similarity to: 1 EST%2C 22 long SRA reads%2C and 97%25 coverage of the annotated genomic feature by RNAseq alignments%2C including 6 samples with support for all annotated introns;product=predicted gene%2C 50608;transcript_id=XR_001779567.1;extra_copy_number=0
CM058241.1	Liftoff	exon	181010482	181012939	.	+	.	ID=exon-XR_001779567.1-1;Parent=rna-XR_001779567.1;Dbxref=GeneID:108167749,GenBank:XR_001779567.1,MGI:MGI:6468383;gbkey=ncRNA;gene=Gm50608;product=predicted gene%2C 50608;transcript_id=XR_001779567.1;extra_copy_number=0
CM058241.1	Liftoff	exon	181012987	181015971	.	+	.	ID=exon-XR_001779567.1-2;Parent=rna-XR_001779567.1;Dbxref=GeneID:108167749,GenBank:XR_001779567.1,MGI:MGI:6468383;gbkey=ncRNA;gene=Gm50608;product=predicted gene%2C 50608;transcript_id=XR_001779567.1;extra_copy_number=0
CM058241.1	Liftoff	gene	181115889	181118609	.	-	.	ID=gene-Gm38331;Dbxref=GeneID:105244022,MGI:MGI:5611559;Name=Gm38331;description=predicted gene%2C 38331;gbkey=Gene;gene=Gm38331;gene_biotype=lncRNA;coverage=1.0;sequence_ID=1.0;extra_copy_number=0;copy_num_ID=gene-Gm38331_0
CM058241.1	Liftoff	lnc_RNA	181115889	181118609	.	-	.	ID=rna-XR_003948279.1;Parent=gene-Gm38331;Dbxref=GeneID:105244022,GenBank:XR_003948279.1,MGI:MGI:5611559;Name=XR_003948279.1;gbkey=ncRNA;gene=Gm38331;model_evidence=Supporting evidence includes similarity to: 1 mRNA%2C and 98%25 coverage of the annotated genomic feature by RNAseq alignments%2C including 3 samples with support for all annotated introns;product=predicted gene%2C 38331%2C transcript variant X2;transcript_id=XR_003948279.1;extra_copy_number=0
CM058241.1	Liftoff	exon	181115889	181116047	.	-	.	ID=exon-XR_003948279.1-3;Parent=rna-XR_003948279.1;Dbxref=GeneID:105244022,GenBank:XR_003948279.1,MGI:MGI:5611559;gbkey=ncRNA;gene=Gm38331;product=predicted gene%2C 38331%2C transcript variant X2;transcript_id=XR_003948279.1;extra_copy_number=0
CM058241.1	Liftoff	exon	181116226	181116297	.	-	.	ID=exon-XR_003948279.1-2;Parent=rna-XR_003948279.1;Dbxref=GeneID:105244022,GenBank:XR_003948279.1,MGI:MGI:5611559;gbkey=ncRNA;gene=Gm38331;product=predicted gene%2C 38331%2C transcript variant X2;transcript_id=XR_003948279.1;extra_copy_number=0
CM058241.1	Liftoff	exon	181118269	181118609	.	-	.	ID=exon-XR_003948279.1-1;Parent=rna-XR_003948279.1;Dbxref=GeneID:105244022,GenBank:XR_003948279.1,MGI:MGI:5611559;gbkey=ncRNA;gene=Gm38331;product=predicted gene%2C 38331%2C transcript variant X2;transcript_id=XR_003948279.1;extra_copy_number=0
CM058241.1	Liftoff	lnc_RNA	181116070	181118609	.	-	.	ID=rna-XR_865767.2;Parent=gene-Gm38331;Dbxref=GeneID:105244022,GenBank:XR_865767.2,MGI:MGI:5611559;Name=XR_865767.2;gbkey=ncRNA;gene=Gm38331;model_evidence=Supporting evidence includes similarity to: 1 mRNA%2C and 98%25 coverage of the annotated genomic feature by RNAseq alignments%2C including 7 samples with support for all annotated introns;product=predicted gene%2C 38331%2C transcript variant X1;transcript_id=XR_865767.2;extra_copy_number=0
CM058241.1	Liftoff	exon	181116070	181116297	.	-	.	ID=exon-XR_865767.2-2;Parent=rna-XR_865767.2;Dbxref=GeneID:105244022,GenBank:XR_865767.2,MGI:MGI:5611559;gbkey=ncRNA;gene=Gm38331;product=predicted gene%2C 38331%2C transcript variant X1;transcript_id=XR_865767.2;extra_copy_number=0
CM058241.1	Liftoff	exon	181118269	181118609	.	-	.	ID=exon-XR_865767.2-1;Parent=rna-XR_865767.2;Dbxref=GeneID:105244022,GenBank:XR_865767.2,MGI:MGI:5611559;gbkey=ncRNA;gene=Gm38331;product=predicted gene%2C 38331%2C transcript variant X1;transcript_id=XR_865767.2;extra_copy_number=0
CM058241.1	Liftoff	gene	181135515	181166299	.	-	.	ID=gene-Coq8a;Dbxref=GeneID:67426,MGI:MGI:1914676;Name=Coq8a;description=coenzyme Q8A;gbkey=Gene;gene=Coq8a;gene_biotype=protein_coding;gene_synonym=4632432J16Rik,Adck3,Cabc1,mKIAA0451;coverage=1.0;sequence_ID=1.0;valid_ORFs=6;extra_copy_number=0;copy_num_ID=gene-Coq8a_0
CM058241.1	Liftoff	mRNA	181135515	181163764	.	-	.	ID=rna-NM_001163290.1;Parent=gene-Coq8a;Dbxref=GeneID:67426,GenBank:NM_001163290.1,MGI:MGI:1914676;Name=NM_001163290.1;gbkey=mRNA;gene=Coq8a;product=coenzyme Q8A%2C transcript variant 2;transcript_id=NM_001163290.1;matches_ref_protein=True;valid_ORF=True;extra_copy_number=0
CM058241.1	Liftoff	exon	181135515	181137733	.	-	.	ID=exon-NM_001163290.1-15;Parent=rna-NM_001163290.1;Dbxref=GeneID:67426,GenBank:NM_001163290.1,MGI:MGI:1914676;gbkey=mRNA;gene=Coq8a;product=coenzyme Q8A%2C transcript variant 2;transcript_id=NM_001163290.1;extra_copy_number=0
CM058241.1	Liftoff	exon	181138599	181138685	.	-	.	ID=exon-NM_001163290.1-14;Parent=rna-NM_001163290.1;Dbxref=GeneID:67426,GenBank:NM_001163290.1,MGI:MGI:1914676;gbkey=mRNA;gene=Coq8a;product=coenzyme Q8A%2C transcript variant 2;transcript_id=NM_001163290.1;extra_copy_number=0
CM058241.1	Liftoff	exon	181138848	181138913	.	-	.	ID=exon-NM_001163290.1-13;Parent=rna-NM_001163290.1;Dbxref=GeneID:67426,GenBank:NM_001163290.1,MGI:MGI:1914676;gbkey=mRNA;gene=Coq8a;product=coenzyme Q8A%2C transcript variant 2;transcript_id=NM_001163290.1;extra_copy_number=0
CM058241.1	Liftoff	exon	181139050	181139157	.	-	.	ID=exon-NM_001163290.1-12;Parent=rna-NM_001163290.1;Dbxref=GeneID:67426,GenBank:NM_001163290.1,MGI:MGI:1914676;gbkey=mRNA;gene=Coq8a;product=coenzyme Q8A%2C transcript variant 2;transcript_id=NM_001163290.1;extra_copy_number=0
CM058241.1	Liftoff	exon	181139357	181139498	.	-	.	ID=exon-NM_001163290.1-11;Parent=rna-NM_001163290.1;Dbxref=GeneID:67426,GenBank:NM_001163290.1,MGI:MGI:1914676;gbkey=mRNA;gene=Coq8a;product=coenzyme Q8A%2C transcript variant 2;transcript_id=NM_001163290.1;extra_copy_number=0
CM058241.1	Liftoff	exon	181139693	181139786	.	-	.	ID=exon-NM_001163290.1-10;Parent=rna-NM_001163290.1;Dbxref=GeneID:67426,GenBank:NM_001163290.1,MGI:MGI:1914676;gbkey=mRNA;gene=Coq8a;product=coenzyme Q8A%2C transcript variant 2;transcript_id=NM_001163290.1;extra_copy_number=0
CM058241.1	Liftoff	exon	181139910	181139991	.	-	.	ID=exon-NM_001163290.1-9;Parent=rna-NM_001163290.1;Dbxref=GeneID:67426,GenBank:NM_001163290.1,MGI:MGI:1914676;gbkey=mRNA;gene=Coq8a;product=coenzyme Q8A%2C transcript variant 2;transcript_id=NM_001163290.1;extra_copy_number=0
CM058241.1	Liftoff	exon	181140339	181140479	.	-	.	ID=exon-NM_001163290.1-8;Parent=rna-NM_001163290.1;Dbxref=GeneID:67426,GenBank:NM_001163290.1,MGI:MGI:1914676;gbkey=mRNA;gene=Coq8a;product=coenzyme Q8A%2C transcript variant 2;transcript_id=NM_001163290.1;extra_copy_number=0
CM058241.1	Liftoff	exon	181140620	181140705	.	-	.	ID=exon-NM_001163290.1-7;Parent=rna-NM_001163290.1;Dbxref=GeneID:67426,GenBank:NM_001163290.1,MGI:MGI:1914676;gbkey=mRNA;gene=Coq8a;product=coenzyme Q8A%2C transcript variant 2;transcript_id=NM_001163290.1;extra_copy_number=0
CM058241.1	Liftoff	exon	181141841	181141963	.	-	.	ID=exon-NM_001163290.1-6;Parent=rna-NM_001163290.1;Dbxref=GeneID:67426,GenBank:NM_001163290.1,MGI:MGI:1914676;gbkey=mRNA;gene=Coq8a;product=coenzyme Q8A%2C transcript variant 2;transcript_id=NM_001163290.1;extra_copy_number=0
CM058241.1	Liftoff	exon	181144528	181144602	.	-	.	ID=exon-NM_001163290.1-5;Parent=rna-NM_001163290.1;Dbxref=GeneID:67426,GenBank:NM_001163290.1,MGI:MGI:1914676;gbkey=mRNA;gene=Coq8a;product=coenzyme Q8A%2C transcript variant 2;transcript_id=NM_001163290.1;extra_copy_number=0
CM058241.1	Liftoff	exon	181148854	181148920	.	-	.	ID=exon-NM_001163290.1-4;Parent=rna-NM_001163290.1;Dbxref=GeneID:67426,GenBank:NM_001163290.1,MGI:MGI:1914676;gbkey=mRNA;gene=Coq8a;product=coenzyme Q8A%2C transcript variant 2;transcript_id=NM_001163290.1;extra_copy_number=0
CM058241.1	Liftoff	exon	181149160	181149561	.	-	.	ID=exon-NM_001163290.1-3;Parent=rna-NM_001163290.1;Dbxref=GeneID:67426,GenBank:NM_001163290.1,MGI:MGI:1914676;gbkey=mRNA;gene=Coq8a;product=coenzyme Q8A%2C transcript variant 2;transcript_id=NM_001163290.1;extra_copy_number=0
CM058241.1	Liftoff	exon	181152339	181152524	.	-	.	ID=exon-NM_001163290.1-2;Parent=rna-NM_001163290.1;Dbxref=GeneID:67426,GenBank:NM_001163290.1,MGI:MGI:1914676;gbkey=mRNA;gene=Coq8a;product=coenzyme Q8A%2C transcript variant 2;transcript_id=NM_001163290.1;extra_copy_number=0
CM058241.1	Liftoff	exon	181163715	181163764	.	-	.	ID=exon-NM_001163290.1-1;Parent=rna-NM_001163290.1;Dbxref=GeneID:67426,GenBank:NM_001163290.1,MGI:MGI:1914676;gbkey=mRNA;gene=Coq8a;product=coenzyme Q8A%2C transcript variant 2;transcript_id=NM_001163290.1;extra_copy_number=0
CM058241.1	Liftoff	CDS	181137446	181137733	.	-	.	ID=cds-NP_001156762.1;Parent=rna-NM_001163290.1;Dbxref=CCDS:CCDS15566.1,GeneID:67426,GenBank:NP_001156762.1,MGI:MGI:1914676;Name=NP_001156762.1;Note=isoform 1 is encoded by transcript variant 2;gbkey=CDS;gene=Coq8a;product=atypical kinase COQ8A%2C mitochondrial isoform 1;protein_id=NP_001156762.1;extra_copy_number=0
CM058241.1	Liftoff	CDS	181138599	181138685	.	-	.	ID=cds-NP_001156762.1;Parent=rna-NM_001163290.1;Dbxref=CCDS:CCDS15566.1,GeneID:67426,GenBank:NP_001156762.1,MGI:MGI:1914676;Name=NP_001156762.1;Note=isoform 1 is encoded by transcript variant 2;gbkey=CDS;gene=Coq8a;product=atypical kinase COQ8A%2C mitochondrial isoform 1;protein_id=NP_001156762.1;extra_copy_number=0
CM058241.1	Liftoff	CDS	181138848	181138913	.	-	.	ID=cds-NP_001156762.1;Parent=rna-NM_001163290.1;Dbxref=CCDS:CCDS15566.1,GeneID:67426,GenBank:NP_001156762.1,MGI:MGI:1914676;Name=NP_001156762.1;Note=isoform 1 is encoded by transcript variant 2;gbkey=CDS;gene=Coq8a;product=atypical kinase COQ8A%2C mitochondrial isoform 1;protein_id=NP_001156762.1;extra_copy_number=0
CM058241.1	Liftoff	CDS	181139050	181139157	.	-	.	ID=cds-NP_001156762.1;Parent=rna-NM_001163290.1;Dbxref=CCDS:CCDS15566.1,GeneID:67426,GenBank:NP_001156762.1,MGI:MGI:1914676;Name=NP_001156762.1;Note=isoform 1 is encoded by transcript variant 2;gbkey=CDS;gene=Coq8a;product=atypical kinase COQ8A%2C mitochondrial isoform 1;protein_id=NP_001156762.1;extra_copy_number=0
CM058241.1	Liftoff	CDS	181139357	181139498	.	-	.	ID=cds-NP_001156762.1;Parent=rna-NM_001163290.1;Dbxref=CCDS:CCDS15566.1,GeneID:67426,GenBank:NP_001156762.1,MGI:MGI:1914676;Name=NP_001156762.1;Note=isoform 1 is encoded by transcript variant 2;gbkey=CDS;gene=Coq8a;product=atypical kinase COQ8A%2C mitochondrial isoform 1;protein_id=NP_001156762.1;extra_copy_number=0
CM058241.1	Liftoff	CDS	181139693	181139786	.	-	.	ID=cds-NP_001156762.1;Parent=rna-NM_001163290.1;Dbxref=CCDS:CCDS15566.1,GeneID:67426,GenBank:NP_001156762.1,MGI:MGI:1914676;Name=NP_001156762.1;Note=isoform 1 is encoded by transcript variant 2;gbkey=CDS;gene=Coq8a;product=atypical kinase COQ8A%2C mitochondrial isoform 1;protein_id=NP_001156762.1;extra_copy_number=0
CM058241.1	Liftoff	CDS	181139910	181139991	.	-	.	ID=cds-NP_001156762.1;Parent=rna-NM_001163290.1;Dbxref=CCDS:CCDS15566.1,GeneID:67426,GenBank:NP_001156762.1,MGI:MGI:1914676;Name=NP_001156762.1;Note=isoform 1 is encoded by transcript variant 2;gbkey=CDS;gene=Coq8a;product=atypical kinase COQ8A%2C mitochondrial isoform 1;protein_id=NP_001156762.1;extra_copy_number=0
CM058241.1	Liftoff	CDS	181140339	181140479	.	-	.	ID=cds-NP_001156762.1;Parent=rna-NM_001163290.1;Dbxref=CCDS:CCDS15566.1,GeneID:67426,GenBank:NP_001156762.1,MGI:MGI:1914676;Name=NP_001156762.1;Note=isoform 1 is encoded by transcript variant 2;gbkey=CDS;gene=Coq8a;product=atypical kinase COQ8A%2C mitochondrial isoform 1;protein_id=NP_001156762.1;extra_copy_number=0
CM058241.1	Liftoff	CDS	181140620	181140705	.	-	.	ID=cds-NP_001156762.1;Parent=rna-NM_001163290.1;Dbxref=CCDS:CCDS15566.1,GeneID:67426,GenBank:NP_001156762.1,MGI:MGI:1914676;Name=NP_001156762.1;Note=isoform 1 is encoded by transcript variant 2;gbkey=CDS;gene=Coq8a;product=atypical kinase COQ8A%2C mitochondrial isoform 1;protein_id=NP_001156762.1;extra_copy_number=0
CM058241.1	Liftoff	CDS	181141841	181141963	.	-	.	ID=cds-NP_001156762.1;Parent=rna-NM_001163290.1;Dbxref=CCDS:CCDS15566.1,GeneID:67426,GenBank:NP_001156762.1,MGI:MGI:1914676;Name=NP_001156762.1;Note=isoform 1 is encoded by transcript variant 2;gbkey=CDS;gene=Coq8a;product=atypical kinase COQ8A%2C mitochondrial isoform 1;protein_id=NP_001156762.1;extra_copy_number=0
CM058241.1	Liftoff	CDS	181144528	181144602	.	-	.	ID=cds-NP_001156762.1;Parent=rna-NM_001163290.1;Dbxref=CCDS:CCDS15566.1,GeneID:67426,GenBank:NP_001156762.1,MGI:MGI:1914676;Name=NP_001156762.1;Note=isoform 1 is encoded by transcript variant 2;gbkey=CDS;gene=Coq8a;product=atypical kinase COQ8A%2C mitochondrial isoform 1;protein_id=NP_001156762.1;extra_copy_number=0
CM058241.1	Liftoff	CDS	181148854	181148920	.	-	.	ID=cds-NP_001156762.1;Parent=rna-NM_001163290.1;Dbxref=CCDS:CCDS15566.1,GeneID:67426,GenBank:NP_001156762.1,MGI:MGI:1914676;Name=NP_001156762.1;Note=isoform 1 is encoded by transcript variant 2;gbkey=CDS;gene=Coq8a;product=atypical kinase COQ8A%2C mitochondrial isoform 1;protein_id=NP_001156762.1;extra_copy_number=0
CM058241.1	Liftoff	CDS	181149160	181149561	.	-	.	ID=cds-NP_001156762.1;Parent=rna-NM_001163290.1;Dbxref=CCDS:CCDS15566.1,GeneID:67426,GenBank:NP_001156762.1,MGI:MGI:1914676;Name=NP_001156762.1;Note=isoform 1 is encoded by transcript variant 2;gbkey=CDS;gene=Coq8a;product=atypical kinase COQ8A%2C mitochondrial isoform 1;protein_id=NP_001156762.1;extra_copy_number=0
CM058241.1	Liftoff	CDS	181152339	181152515	.	-	.	ID=cds-NP_001156762.1;Parent=rna-NM_001163290.1;Dbxref=CCDS:CCDS15566.1,GeneID:67426,GenBank:NP_001156762.1,MGI:MGI:1914676;Name=NP_001156762.1;Note=isoform 1 is encoded by transcript variant 2;gbkey=CDS;gene=Coq8a;product=atypical kinase COQ8A%2C mitochondrial isoform 1;protein_id=NP_001156762.1;extra_copy_number=0
CM058241.1	Liftoff	mRNA	181135515	181166299	.	-	.	ID=rna-NM_023341.3;Parent=gene-Coq8a;Dbxref=GeneID:67426,GenBank:NM_023341.3,MGI:MGI:1914676;Name=NM_023341.3;gbkey=mRNA;gene=Coq8a;product=coenzyme Q8A%2C transcript variant 1;tag=RefSeq Select;transcript_id=NM_023341.3;matches_ref_protein=True;valid_ORF=True;extra_copy_number=0
CM058241.1	Liftoff	exon	181135515	181137733	.	-	.	ID=exon-NM_023341.3-15;Parent=rna-NM_023341.3;Dbxref=GeneID:67426,GenBank:NM_023341.3,MGI:MGI:1914676;gbkey=mRNA;gene=Coq8a;product=coenzyme Q8A%2C transcript variant 1;tag=RefSeq Select;transcript_id=NM_023341.3;extra_copy_number=0
CM058241.1	Liftoff	exon	181138599	181138685	.	-	.	ID=exon-NM_023341.3-14;Parent=rna-NM_023341.3;Dbxref=GeneID:67426,GenBank:NM_023341.3,MGI:MGI:1914676;gbkey=mRNA;gene=Coq8a;product=coenzyme Q8A%2C transcript variant 1;tag=RefSeq Select;transcript_id=NM_023341.3;extra_copy_number=0
CM058241.1	Liftoff	exon	181138848	181138913	.	-	.	ID=exon-NM_023341.3-13;Parent=rna-NM_023341.3;Dbxref=GeneID:67426,GenBank:NM_023341.3,MGI:MGI:1914676;gbkey=mRNA;gene=Coq8a;product=coenzyme Q8A%2C transcript variant 1;tag=RefSeq Select;transcript_id=NM_023341.3;extra_copy_number=0
CM058241.1	Liftoff	exon	181139050	181139157	.	-	.	ID=exon-NM_023341.3-12;Parent=rna-NM_023341.3;Dbxref=GeneID:67426,GenBank:NM_023341.3,MGI:MGI:1914676;gbkey=mRNA;gene=Coq8a;product=coenzyme Q8A%2C transcript variant 1;tag=RefSeq Select;transcript_id=NM_023341.3;extra_copy_number=0
CM058241.1	Liftoff	exon	181139357	181139498	.	-	.	ID=exon-NM_023341.3-11;Parent=rna-NM_023341.3;Dbxref=GeneID:67426,GenBank:NM_023341.3,MGI:MGI:1914676;gbkey=mRNA;gene=Coq8a;product=coenzyme Q8A%2C transcript variant 1;tag=RefSeq Select;transcript_id=NM_023341.3;extra_copy_number=0
CM058241.1	Liftoff	exon	181139693	181139786	.	-	.	ID=exon-NM_023341.3-10;Parent=rna-NM_023341.3;Dbxref=GeneID:67426,GenBank:NM_023341.3,MGI:MGI:1914676;gbkey=mRNA;gene=Coq8a;product=coenzyme Q8A%2C transcript variant 1;tag=RefSeq Select;transcript_id=NM_023341.3;extra_copy_number=0
CM058241.1	Liftoff	exon	181139910	181139991	.	-	.	ID=exon-NM_023341.3-9;Parent=rna-NM_023341.3;Dbxref=GeneID:67426,GenBank:NM_023341.3,MGI:MGI:1914676;gbkey=mRNA;gene=Coq8a;product=coenzyme Q8A%2C transcript variant 1;tag=RefSeq Select;transcript_id=NM_023341.3;extra_copy_number=0
CM058241.1	Liftoff	exon	181140339	181140479	.	-	.	ID=exon-NM_023341.3-8;Parent=rna-NM_023341.3;Dbxref=GeneID:67426,GenBank:NM_023341.3,MGI:MGI:1914676;gbkey=mRNA;gene=Coq8a;product=coenzyme Q8A%2C transcript variant 1;tag=RefSeq Select;transcript_id=NM_023341.3;extra_copy_number=0
CM058241.1	Liftoff	exon	181140620	181140705	.	-	.	ID=exon-NM_023341.3-7;Parent=rna-NM_023341.3;Dbxref=GeneID:67426,GenBank:NM_023341.3,MGI:MGI:1914676;gbkey=mRNA;gene=Coq8a;product=coenzyme Q8A%2C transcript variant 1;tag=RefSeq Select;transcript_id=NM_023341.3;extra_copy_number=0
CM058241.1	Liftoff	exon	181141841	181141963	.	-	.	ID=exon-NM_023341.3-6;Parent=rna-NM_023341.3;Dbxref=GeneID:67426,GenBank:NM_023341.3,MGI:MGI:1914676;gbkey=mRNA;gene=Coq8a;product=coenzyme Q8A%2C transcript variant 1;tag=RefSeq Select;transcript_id=NM_023341.3;extra_copy_number=0
CM058241.1	Liftoff	exon	181144528	181144602	.	-	.	ID=exon-NM_023341.3-5;Parent=rna-NM_023341.3;Dbxref=GeneID:67426,GenBank:NM_023341.3,MGI:MGI:1914676;gbkey=mRNA;gene=Coq8a;product=coenzyme Q8A%2C transcript variant 1;tag=RefSeq Select;transcript_id=NM_023341.3;extra_copy_number=0
CM058241.1	Liftoff	exon	181148854	181148920	.	-	.	ID=exon-NM_023341.3-4;Parent=rna-NM_023341.3;Dbxref=GeneID:67426,GenBank:NM_023341.3,MGI:MGI:1914676;gbkey=mRNA;gene=Coq8a;product=coenzyme Q8A%2C transcript variant 1;tag=RefSeq Select;transcript_id=NM_023341.3;extra_copy_number=0
CM058241.1	Liftoff	exon	181149160	181149561	.	-	.	ID=exon-NM_023341.3-3;Parent=rna-NM_023341.3;Dbxref=GeneID:67426,GenBank:NM_023341.3,MGI:MGI:1914676;gbkey=mRNA;gene=Coq8a;product=coenzyme Q8A%2C transcript variant 1;tag=RefSeq Select;transcript_id=NM_023341.3;extra_copy_number=0
CM058241.1	Liftoff	exon	181152339	181152524	.	-	.	ID=exon-NM_023341.3-2;Parent=rna-NM_023341.3;Dbxref=GeneID:67426,GenBank:NM_023341.3,MGI:MGI:1914676;gbkey=mRNA;gene=Coq8a;product=coenzyme Q8A%2C transcript variant 1;tag=RefSeq Select;transcript_id=NM_023341.3;extra_copy_number=0
CM058241.1	Liftoff	exon	181166152	181166299	.	-	.	ID=exon-NM_023341.3-1;Parent=rna-NM_023341.3;Dbxref=GeneID:67426,GenBank:NM_023341.3,MGI:MGI:1914676;gbkey=mRNA;gene=Coq8a;product=coenzyme Q8A%2C transcript variant 1;tag=RefSeq Select;transcript_id=NM_023341.3;extra_copy_number=0
CM058241.1	Liftoff	CDS	181137446	181137733	.	-	.	ID=cds-NP_075830.2;Parent=rna-NM_023341.3;Dbxref=CCDS:CCDS15566.1,GeneID:67426,GenBank:NP_075830.2,MGI:MGI:1914676;Name=NP_075830.2;Note=isoform 1 is encoded by transcript variant 1;gbkey=CDS;gene=Coq8a;product=atypical kinase COQ8A%2C mitochondrial isoform 1;protein_id=NP_075830.2;tag=RefSeq Select;extra_copy_number=0
CM058241.1	Liftoff	CDS	181138599	181138685	.	-	.	ID=cds-NP_075830.2;Parent=rna-NM_023341.3;Dbxref=CCDS:CCDS15566.1,GeneID:67426,GenBank:NP_075830.2,MGI:MGI:1914676;Name=NP_075830.2;Note=isoform 1 is encoded by transcript variant 1;gbkey=CDS;gene=Coq8a;product=atypical kinase COQ8A%2C mitochondrial isoform 1;protein_id=NP_075830.2;tag=RefSeq Select;extra_copy_number=0
CM058241.1	Liftoff	CDS	181138848	181138913	.	-	.	ID=cds-NP_075830.2;Parent=rna-NM_023341.3;Dbxref=CCDS:CCDS15566.1,GeneID:67426,GenBank:NP_075830.2,MGI:MGI:1914676;Name=NP_075830.2;Note=isoform 1 is encoded by transcript variant 1;gbkey=CDS;gene=Coq8a;product=atypical kinase COQ8A%2C mitochondrial isoform 1;protein_id=NP_075830.2;tag=RefSeq Select;extra_copy_number=0
CM058241.1	Liftoff	CDS	181139050	181139157	.	-	.	ID=cds-NP_075830.2;Parent=rna-NM_023341.3;Dbxref=CCDS:CCDS15566.1,GeneID:67426,GenBank:NP_075830.2,MGI:MGI:1914676;Name=NP_075830.2;Note=isoform 1 is encoded by transcript variant 1;gbkey=CDS;gene=Coq8a;product=atypical kinase COQ8A%2C mitochondrial isoform 1;protein_id=NP_075830.2;tag=RefSeq Select;extra_copy_number=0
CM058241.1	Liftoff	CDS	181139357	181139498	.	-	.	ID=cds-NP_075830.2;Parent=rna-NM_023341.3;Dbxref=CCDS:CCDS15566.1,GeneID:67426,GenBank:NP_075830.2,MGI:MGI:1914676;Name=NP_075830.2;Note=isoform 1 is encoded by transcript variant 1;gbkey=CDS;gene=Coq8a;product=atypical kinase COQ8A%2C mitochondrial isoform 1;protein_id=NP_075830.2;tag=RefSeq Select;extra_copy_number=0
CM058241.1	Liftoff	CDS	181139693	181139786	.	-	.	ID=cds-NP_075830.2;Parent=rna-NM_023341.3;Dbxref=CCDS:CCDS15566.1,GeneID:67426,GenBank:NP_075830.2,MGI:MGI:1914676;Name=NP_075830.2;Note=isoform 1 is encoded by transcript variant 1;gbkey=CDS;gene=Coq8a;product=atypical kinase COQ8A%2C mitochondrial isoform 1;protein_id=NP_075830.2;tag=RefSeq Select;extra_copy_number=0
CM058241.1	Liftoff	CDS	181139910	181139991	.	-	.	ID=cds-NP_075830.2;Parent=rna-NM_023341.3;Dbxref=CCDS:CCDS15566.1,GeneID:67426,GenBank:NP_075830.2,MGI:MGI:1914676;Name=NP_075830.2;Note=isoform 1 is encoded by transcript variant 1;gbkey=CDS;gene=Coq8a;product=atypical kinase COQ8A%2C mitochondrial isoform 1;protein_id=NP_075830.2;tag=RefSeq Select;extra_copy_number=0
CM058241.1	Liftoff	CDS	181140339	181140479	.	-	.	ID=cds-NP_075830.2;Parent=rna-NM_023341.3;Dbxref=CCDS:CCDS15566.1,GeneID:67426,GenBank:NP_075830.2,MGI:MGI:1914676;Name=NP_075830.2;Note=isoform 1 is encoded by transcript variant 1;gbkey=CDS;gene=Coq8a;product=atypical kinase COQ8A%2C mitochondrial isoform 1;protein_id=NP_075830.2;tag=RefSeq Select;extra_copy_number=0
CM058241.1	Liftoff	CDS	181140620	181140705	.	-	.	ID=cds-NP_075830.2;Parent=rna-NM_023341.3;Dbxref=CCDS:CCDS15566.1,GeneID:67426,GenBank:NP_075830.2,MGI:MGI:1914676;Name=NP_075830.2;Note=isoform 1 is encoded by transcript variant 1;gbkey=CDS;gene=Coq8a;product=atypical kinase COQ8A%2C mitochondrial isoform 1;protein_id=NP_075830.2;tag=RefSeq Select;extra_copy_number=0
CM058241.1	Liftoff	CDS	181141841	181141963	.	-	.	ID=cds-NP_075830.2;Parent=rna-NM_023341.3;Dbxref=CCDS:CCDS15566.1,GeneID:67426,GenBank:NP_075830.2,MGI:MGI:1914676;Name=NP_075830.2;Note=isoform 1 is encoded by transcript variant 1;gbkey=CDS;gene=Coq8a;product=atypical kinase COQ8A%2C mitochondrial isoform 1;protein_id=NP_075830.2;tag=RefSeq Select;extra_copy_number=0
CM058241.1	Liftoff	CDS	181144528	181144602	.	-	.	ID=cds-NP_075830.2;Parent=rna-NM_023341.3;Dbxref=CCDS:CCDS15566.1,GeneID:67426,GenBank:NP_075830.2,MGI:MGI:1914676;Name=NP_075830.2;Note=isoform 1 is encoded by transcript variant 1;gbkey=CDS;gene=Coq8a;product=atypical kinase COQ8A%2C mitochondrial isoform 1;protein_id=NP_075830.2;tag=RefSeq Select;extra_copy_number=0
CM058241.1	Liftoff	CDS	181148854	181148920	.	-	.	ID=cds-NP_075830.2;Parent=rna-NM_023341.3;Dbxref=CCDS:CCDS15566.1,GeneID:67426,GenBank:NP_075830.2,MGI:MGI:1914676;Name=NP_075830.2;Note=isoform 1 is encoded by transcript variant 1;gbkey=CDS;gene=Coq8a;product=atypical kinase COQ8A%2C mitochondrial isoform 1;protein_id=NP_075830.2;tag=RefSeq Select;extra_copy_number=0
CM058241.1	Liftoff	CDS	181149160	181149561	.	-	.	ID=cds-NP_075830.2;Parent=rna-NM_023341.3;Dbxref=CCDS:CCDS15566.1,GeneID:67426,GenBank:NP_075830.2,MGI:MGI:1914676;Name=NP_075830.2;Note=isoform 1 is encoded by transcript variant 1;gbkey=CDS;gene=Coq8a;product=atypical kinase COQ8A%2C mitochondrial isoform 1;protein_id=NP_075830.2;tag=RefSeq Select;extra_copy_number=0
CM058241.1	Liftoff	CDS	181152339	181152515	.	-	.	ID=cds-NP_075830.2;Parent=rna-NM_023341.3;Dbxref=CCDS:CCDS15566.1,GeneID:67426,GenBank:NP_075830.2,MGI:MGI:1914676;Name=NP_075830.2;Note=isoform 1 is encoded by transcript variant 1;gbkey=CDS;gene=Coq8a;product=atypical kinase COQ8A%2C mitochondrial isoform 1;protein_id=NP_075830.2;tag=RefSeq Select;extra_copy_number=0
CM058241.1	Liftoff	mRNA	181136891	181166299	.	-	.	ID=rna-NM_001359268.1;Parent=gene-Coq8a;Dbxref=GeneID:67426,GenBank:NM_001359268.1,MGI:MGI:1914676;Name=NM_001359268.1;gbkey=mRNA;gene=Coq8a;product=coenzyme Q8A%2C transcript variant 3;transcript_id=NM_001359268.1;matches_ref_protein=True;valid_ORF=True;extra_copy_number=0
CM058241.1	Liftoff	exon	181136891	181137733	.	-	.	ID=exon-NM_001359268.1-16;Parent=rna-NM_001359268.1;Dbxref=GeneID:67426,GenBank:NM_001359268.1,MGI:MGI:1914676;gbkey=mRNA;gene=Coq8a;product=coenzyme Q8A%2C transcript variant 3;transcript_id=NM_001359268.1;extra_copy_number=0
CM058241.1	Liftoff	exon	181138599	181138685	.	-	.	ID=exon-NM_001359268.1-15;Parent=rna-NM_001359268.1;Dbxref=GeneID:67426,GenBank:NM_001359268.1,MGI:MGI:1914676;gbkey=mRNA;gene=Coq8a;product=coenzyme Q8A%2C transcript variant 3;transcript_id=NM_001359268.1;extra_copy_number=0
CM058241.1	Liftoff	exon	181138848	181138913	.	-	.	ID=exon-NM_001359268.1-14;Parent=rna-NM_001359268.1;Dbxref=GeneID:67426,GenBank:NM_001359268.1,MGI:MGI:1914676;gbkey=mRNA;gene=Coq8a;product=coenzyme Q8A%2C transcript variant 3;transcript_id=NM_001359268.1;extra_copy_number=0
CM058241.1	Liftoff	exon	181139050	181139157	.	-	.	ID=exon-NM_001359268.1-13;Parent=rna-NM_001359268.1;Dbxref=GeneID:67426,GenBank:NM_001359268.1,MGI:MGI:1914676;gbkey=mRNA;gene=Coq8a;product=coenzyme Q8A%2C transcript variant 3;transcript_id=NM_001359268.1;extra_copy_number=0
CM058241.1	Liftoff	exon	181139357	181139498	.	-	.	ID=exon-NM_001359268.1-12;Parent=rna-NM_001359268.1;Dbxref=GeneID:67426,GenBank:NM_001359268.1,MGI:MGI:1914676;gbkey=mRNA;gene=Coq8a;product=coenzyme Q8A%2C transcript variant 3;transcript_id=NM_001359268.1;extra_copy_number=0
CM058241.1	Liftoff	exon	181139693	181139786	.	-	.	ID=exon-NM_001359268.1-11;Parent=rna-NM_001359268.1;Dbxref=GeneID:67426,GenBank:NM_001359268.1,MGI:MGI:1914676;gbkey=mRNA;gene=Coq8a;product=coenzyme Q8A%2C transcript variant 3;transcript_id=NM_001359268.1;extra_copy_number=0
CM058241.1	Liftoff	exon	181139910	181139991	.	-	.	ID=exon-NM_001359268.1-10;Parent=rna-NM_001359268.1;Dbxref=GeneID:67426,GenBank:NM_001359268.1,MGI:MGI:1914676;gbkey=mRNA;gene=Coq8a;product=coenzyme Q8A%2C transcript variant 3;transcript_id=NM_001359268.1;extra_copy_number=0
CM058241.1	Liftoff	exon	181140339	181140479	.	-	.	ID=exon-NM_001359268.1-9;Parent=rna-NM_001359268.1;Dbxref=GeneID:67426,GenBank:NM_001359268.1,MGI:MGI:1914676;gbkey=mRNA;gene=Coq8a;product=coenzyme Q8A%2C transcript variant 3;transcript_id=NM_001359268.1;extra_copy_number=0
CM058241.1	Liftoff	exon	181140620	181140705	.	-	.	ID=exon-NM_001359268.1-8;Parent=rna-NM_001359268.1;Dbxref=GeneID:67426,GenBank:NM_001359268.1,MGI:MGI:1914676;gbkey=mRNA;gene=Coq8a;product=coenzyme Q8A%2C transcript variant 3;transcript_id=NM_001359268.1;extra_copy_number=0
CM058241.1	Liftoff	exon	181141841	181141963	.	-	.	ID=exon-NM_001359268.1-7;Parent=rna-NM_001359268.1;Dbxref=GeneID:67426,GenBank:NM_001359268.1,MGI:MGI:1914676;gbkey=mRNA;gene=Coq8a;product=coenzyme Q8A%2C transcript variant 3;transcript_id=NM_001359268.1;extra_copy_number=0
CM058241.1	Liftoff	exon	181144528	181144602	.	-	.	ID=exon-NM_001359268.1-6;Parent=rna-NM_001359268.1;Dbxref=GeneID:67426,GenBank:NM_001359268.1,MGI:MGI:1914676;gbkey=mRNA;gene=Coq8a;product=coenzyme Q8A%2C transcript variant 3;transcript_id=NM_001359268.1;extra_copy_number=0
CM058241.1	Liftoff	exon	181148854	181148920	.	-	.	ID=exon-NM_001359268.1-5;Parent=rna-NM_001359268.1;Dbxref=GeneID:67426,GenBank:NM_001359268.1,MGI:MGI:1914676;gbkey=mRNA;gene=Coq8a;product=coenzyme Q8A%2C transcript variant 3;transcript_id=NM_001359268.1;extra_copy_number=0
CM058241.1	Liftoff	exon	181149160	181149561	.	-	.	ID=exon-NM_001359268.1-4;Parent=rna-NM_001359268.1;Dbxref=GeneID:67426,GenBank:NM_001359268.1,MGI:MGI:1914676;gbkey=mRNA;gene=Coq8a;product=coenzyme Q8A%2C transcript variant 3;transcript_id=NM_001359268.1;extra_copy_number=0
CM058241.1	Liftoff	exon	181149777	181149869	.	-	.	ID=exon-NM_001359268.1-3;Parent=rna-NM_001359268.1;Dbxref=GeneID:67426,GenBank:NM_001359268.1,MGI:MGI:1914676;gbkey=mRNA;gene=Coq8a;product=coenzyme Q8A%2C transcript variant 3;transcript_id=NM_001359268.1;extra_copy_number=0
CM058241.1	Liftoff	exon	181152339	181152524	.	-	.	ID=exon-NM_001359268.1-2;Parent=rna-NM_001359268.1;Dbxref=GeneID:67426,GenBank:NM_001359268.1,MGI:MGI:1914676;gbkey=mRNA;gene=Coq8a;product=coenzyme Q8A%2C transcript variant 3;transcript_id=NM_001359268.1;extra_copy_number=0
CM058241.1	Liftoff	exon	181166152	181166299	.	-	.	ID=exon-NM_001359268.1-1;Parent=rna-NM_001359268.1;Dbxref=GeneID:67426,GenBank:NM_001359268.1,MGI:MGI:1914676;gbkey=mRNA;gene=Coq8a;product=coenzyme Q8A%2C transcript variant 3;transcript_id=NM_001359268.1;extra_copy_number=0
CM058241.1	Liftoff	CDS	181137446	181137733	.	-	.	ID=cds-NP_001346197.1;Parent=rna-NM_001359268.1;Dbxref=GeneID:67426,GenBank:NP_001346197.1,MGI:MGI:1914676;Name=NP_001346197.1;Note=isoform 2 is encoded by transcript variant 3;gbkey=CDS;gene=Coq8a;product=atypical kinase COQ8A%2C mitochondrial isoform 2;protein_id=NP_001346197.1;extra_copy_number=0
CM058241.1	Liftoff	CDS	181138599	181138685	.	-	.	ID=cds-NP_001346197.1;Parent=rna-NM_001359268.1;Dbxref=GeneID:67426,GenBank:NP_001346197.1,MGI:MGI:1914676;Name=NP_001346197.1;Note=isoform 2 is encoded by transcript variant 3;gbkey=CDS;gene=Coq8a;product=atypical kinase COQ8A%2C mitochondrial isoform 2;protein_id=NP_001346197.1;extra_copy_number=0
CM058241.1	Liftoff	CDS	181138848	181138913	.	-	.	ID=cds-NP_001346197.1;Parent=rna-NM_001359268.1;Dbxref=GeneID:67426,GenBank:NP_001346197.1,MGI:MGI:1914676;Name=NP_001346197.1;Note=isoform 2 is encoded by transcript variant 3;gbkey=CDS;gene=Coq8a;product=atypical kinase COQ8A%2C mitochondrial isoform 2;protein_id=NP_001346197.1;extra_copy_number=0
CM058241.1	Liftoff	CDS	181139050	181139157	.	-	.	ID=cds-NP_001346197.1;Parent=rna-NM_001359268.1;Dbxref=GeneID:67426,GenBank:NP_001346197.1,MGI:MGI:1914676;Name=NP_001346197.1;Note=isoform 2 is encoded by transcript variant 3;gbkey=CDS;gene=Coq8a;product=atypical kinase COQ8A%2C mitochondrial isoform 2;protein_id=NP_001346197.1;extra_copy_number=0
CM058241.1	Liftoff	CDS	181139357	181139498	.	-	.	ID=cds-NP_001346197.1;Parent=rna-NM_001359268.1;Dbxref=GeneID:67426,GenBank:NP_001346197.1,MGI:MGI:1914676;Name=NP_001346197.1;Note=isoform 2 is encoded by transcript variant 3;gbkey=CDS;gene=Coq8a;product=atypical kinase COQ8A%2C mitochondrial isoform 2;protein_id=NP_001346197.1;extra_copy_number=0
CM058241.1	Liftoff	CDS	181139693	181139786	.	-	.	ID=cds-NP_001346197.1;Parent=rna-NM_001359268.1;Dbxref=GeneID:67426,GenBank:NP_001346197.1,MGI:MGI:1914676;Name=NP_001346197.1;Note=isoform 2 is encoded by transcript variant 3;gbkey=CDS;gene=Coq8a;product=atypical kinase COQ8A%2C mitochondrial isoform 2;protein_id=NP_001346197.1;extra_copy_number=0
CM058241.1	Liftoff	CDS	181139910	181139991	.	-	.	ID=cds-NP_001346197.1;Parent=rna-NM_001359268.1;Dbxref=GeneID:67426,GenBank:NP_001346197.1,MGI:MGI:1914676;Name=NP_001346197.1;Note=isoform 2 is encoded by transcript variant 3;gbkey=CDS;gene=Coq8a;product=atypical kinase COQ8A%2C mitochondrial isoform 2;protein_id=NP_001346197.1;extra_copy_number=0
CM058241.1	Liftoff	CDS	181140339	181140479	.	-	.	ID=cds-NP_001346197.1;Parent=rna-NM_001359268.1;Dbxref=GeneID:67426,GenBank:NP_001346197.1,MGI:MGI:1914676;Name=NP_001346197.1;Note=isoform 2 is encoded by transcript variant 3;gbkey=CDS;gene=Coq8a;product=atypical kinase COQ8A%2C mitochondrial isoform 2;protein_id=NP_001346197.1;extra_copy_number=0
CM058241.1	Liftoff	CDS	181140620	181140705	.	-	.	ID=cds-NP_001346197.1;Parent=rna-NM_001359268.1;Dbxref=GeneID:67426,GenBank:NP_001346197.1,MGI:MGI:1914676;Name=NP_001346197.1;Note=isoform 2 is encoded by transcript variant 3;gbkey=CDS;gene=Coq8a;product=atypical kinase COQ8A%2C mitochondrial isoform 2;protein_id=NP_001346197.1;extra_copy_number=0
CM058241.1	Liftoff	CDS	181141841	181141963	.	-	.	ID=cds-NP_001346197.1;Parent=rna-NM_001359268.1;Dbxref=GeneID:67426,GenBank:NP_001346197.1,MGI:MGI:1914676;Name=NP_001346197.1;Note=isoform 2 is encoded by transcript variant 3;gbkey=CDS;gene=Coq8a;product=atypical kinase COQ8A%2C mitochondrial isoform 2;protein_id=NP_001346197.1;extra_copy_number=0
CM058241.1	Liftoff	CDS	181144528	181144602	.	-	.	ID=cds-NP_001346197.1;Parent=rna-NM_001359268.1;Dbxref=GeneID:67426,GenBank:NP_001346197.1,MGI:MGI:1914676;Name=NP_001346197.1;Note=isoform 2 is encoded by transcript variant 3;gbkey=CDS;gene=Coq8a;product=atypical kinase COQ8A%2C mitochondrial isoform 2;protein_id=NP_001346197.1;extra_copy_number=0
CM058241.1	Liftoff	CDS	181148854	181148920	.	-	.	ID=cds-NP_001346197.1;Parent=rna-NM_001359268.1;Dbxref=GeneID:67426,GenBank:NP_001346197.1,MGI:MGI:1914676;Name=NP_001346197.1;Note=isoform 2 is encoded by transcript variant 3;gbkey=CDS;gene=Coq8a;product=atypical kinase COQ8A%2C mitochondrial isoform 2;protein_id=NP_001346197.1;extra_copy_number=0
CM058241.1	Liftoff	CDS	181149160	181149561	.	-	.	ID=cds-NP_001346197.1;Parent=rna-NM_001359268.1;Dbxref=GeneID:67426,GenBank:NP_001346197.1,MGI:MGI:1914676;Name=NP_001346197.1;Note=isoform 2 is encoded by transcript variant 3;gbkey=CDS;gene=Coq8a;product=atypical kinase COQ8A%2C mitochondrial isoform 2;protein_id=NP_001346197.1;extra_copy_number=0
CM058241.1	Liftoff	CDS	181149777	181149833	.	-	.	ID=cds-NP_001346197.1;Parent=rna-NM_001359268.1;Dbxref=GeneID:67426,GenBank:NP_001346197.1,MGI:MGI:1914676;Name=NP_001346197.1;Note=isoform 2 is encoded by transcript variant 3;gbkey=CDS;gene=Coq8a;product=atypical kinase COQ8A%2C mitochondrial isoform 2;protein_id=NP_001346197.1;extra_copy_number=0
CM058241.1	Liftoff	mRNA	181136891	181166299	.	-	.	ID=rna-NM_001359269.1;Parent=gene-Coq8a;Dbxref=GeneID:67426,GenBank:NM_001359269.1,MGI:MGI:1914676;Name=NM_001359269.1;gbkey=mRNA;gene=Coq8a;product=coenzyme Q8A%2C transcript variant 4;transcript_id=NM_001359269.1;matches_ref_protein=True;valid_ORF=True;extra_copy_number=0
CM058241.1	Liftoff	exon	181136891	181137733	.	-	.	ID=exon-NM_001359269.1-14;Parent=rna-NM_001359269.1;Dbxref=GeneID:67426,GenBank:NM_001359269.1,MGI:MGI:1914676;gbkey=mRNA;gene=Coq8a;product=coenzyme Q8A%2C transcript variant 4;transcript_id=NM_001359269.1;extra_copy_number=0
CM058241.1	Liftoff	exon	181138599	181138685	.	-	.	ID=exon-NM_001359269.1-13;Parent=rna-NM_001359269.1;Dbxref=GeneID:67426,GenBank:NM_001359269.1,MGI:MGI:1914676;gbkey=mRNA;gene=Coq8a;product=coenzyme Q8A%2C transcript variant 4;transcript_id=NM_001359269.1;extra_copy_number=0
CM058241.1	Liftoff	exon	181138848	181138913	.	-	.	ID=exon-NM_001359269.1-12;Parent=rna-NM_001359269.1;Dbxref=GeneID:67426,GenBank:NM_001359269.1,MGI:MGI:1914676;gbkey=mRNA;gene=Coq8a;product=coenzyme Q8A%2C transcript variant 4;transcript_id=NM_001359269.1;extra_copy_number=0
CM058241.1	Liftoff	exon	181139050	181139157	.	-	.	ID=exon-NM_001359269.1-11;Parent=rna-NM_001359269.1;Dbxref=GeneID:67426,GenBank:NM_001359269.1,MGI:MGI:1914676;gbkey=mRNA;gene=Coq8a;product=coenzyme Q8A%2C transcript variant 4;transcript_id=NM_001359269.1;extra_copy_number=0
CM058241.1	Liftoff	exon	181139357	181139498	.	-	.	ID=exon-NM_001359269.1-10;Parent=rna-NM_001359269.1;Dbxref=GeneID:67426,GenBank:NM_001359269.1,MGI:MGI:1914676;gbkey=mRNA;gene=Coq8a;product=coenzyme Q8A%2C transcript variant 4;transcript_id=NM_001359269.1;extra_copy_number=0
CM058241.1	Liftoff	exon	181139693	181139786	.	-	.	ID=exon-NM_001359269.1-9;Parent=rna-NM_001359269.1;Dbxref=GeneID:67426,GenBank:NM_001359269.1,MGI:MGI:1914676;gbkey=mRNA;gene=Coq8a;product=coenzyme Q8A%2C transcript variant 4;transcript_id=NM_001359269.1;extra_copy_number=0
CM058241.1	Liftoff	exon	181139910	181139991	.	-	.	ID=exon-NM_001359269.1-8;Parent=rna-NM_001359269.1;Dbxref=GeneID:67426,GenBank:NM_001359269.1,MGI:MGI:1914676;gbkey=mRNA;gene=Coq8a;product=coenzyme Q8A%2C transcript variant 4;transcript_id=NM_001359269.1;extra_copy_number=0
CM058241.1	Liftoff	exon	181140339	181140479	.	-	.	ID=exon-NM_001359269.1-7;Parent=rna-NM_001359269.1;Dbxref=GeneID:67426,GenBank:NM_001359269.1,MGI:MGI:1914676;gbkey=mRNA;gene=Coq8a;product=coenzyme Q8A%2C transcript variant 4;transcript_id=NM_001359269.1;extra_copy_number=0
CM058241.1	Liftoff	exon	181140620	181140705	.	-	.	ID=exon-NM_001359269.1-6;Parent=rna-NM_001359269.1;Dbxref=GeneID:67426,GenBank:NM_001359269.1,MGI:MGI:1914676;gbkey=mRNA;gene=Coq8a;product=coenzyme Q8A%2C transcript variant 4;transcript_id=NM_001359269.1;extra_copy_number=0
CM058241.1	Liftoff	exon	181141841	181141963	.	-	.	ID=exon-NM_001359269.1-5;Parent=rna-NM_001359269.1;Dbxref=GeneID:67426,GenBank:NM_001359269.1,MGI:MGI:1914676;gbkey=mRNA;gene=Coq8a;product=coenzyme Q8A%2C transcript variant 4;transcript_id=NM_001359269.1;extra_copy_number=0
CM058241.1	Liftoff	exon	181144528	181144602	.	-	.	ID=exon-NM_001359269.1-4;Parent=rna-NM_001359269.1;Dbxref=GeneID:67426,GenBank:NM_001359269.1,MGI:MGI:1914676;gbkey=mRNA;gene=Coq8a;product=coenzyme Q8A%2C transcript variant 4;transcript_id=NM_001359269.1;extra_copy_number=0
CM058241.1	Liftoff	exon	181148854	181148920	.	-	.	ID=exon-NM_001359269.1-3;Parent=rna-NM_001359269.1;Dbxref=GeneID:67426,GenBank:NM_001359269.1,MGI:MGI:1914676;gbkey=mRNA;gene=Coq8a;product=coenzyme Q8A%2C transcript variant 4;transcript_id=NM_001359269.1;extra_copy_number=0
CM058241.1	Liftoff	exon	181149160	181149561	.	-	.	ID=exon-NM_001359269.1-2;Parent=rna-NM_001359269.1;Dbxref=GeneID:67426,GenBank:NM_001359269.1,MGI:MGI:1914676;gbkey=mRNA;gene=Coq8a;product=coenzyme Q8A%2C transcript variant 4;transcript_id=NM_001359269.1;extra_copy_number=0
CM058241.1	Liftoff	exon	181166152	181166299	.	-	.	ID=exon-NM_001359269.1-1;Parent=rna-NM_001359269.1;Dbxref=GeneID:67426,GenBank:NM_001359269.1,MGI:MGI:1914676;gbkey=mRNA;gene=Coq8a;product=coenzyme Q8A%2C transcript variant 4;transcript_id=NM_001359269.1;extra_copy_number=0
CM058241.1	Liftoff	CDS	181137446	181137733	.	-	.	ID=cds-NP_001346198.1;Parent=rna-NM_001359269.1;Dbxref=GeneID:67426,GenBank:NP_001346198.1,MGI:MGI:1914676;Name=NP_001346198.1;Note=isoform 3 is encoded by transcript variant 4;gbkey=CDS;gene=Coq8a;product=atypical kinase COQ8A%2C mitochondrial isoform 3;protein_id=NP_001346198.1;extra_copy_number=0
CM058241.1	Liftoff	CDS	181138599	181138685	.	-	.	ID=cds-NP_001346198.1;Parent=rna-NM_001359269.1;Dbxref=GeneID:67426,GenBank:NP_001346198.1,MGI:MGI:1914676;Name=NP_001346198.1;Note=isoform 3 is encoded by transcript variant 4;gbkey=CDS;gene=Coq8a;product=atypical kinase COQ8A%2C mitochondrial isoform 3;protein_id=NP_001346198.1;extra_copy_number=0
CM058241.1	Liftoff	CDS	181138848	181138913	.	-	.	ID=cds-NP_001346198.1;Parent=rna-NM_001359269.1;Dbxref=GeneID:67426,GenBank:NP_001346198.1,MGI:MGI:1914676;Name=NP_001346198.1;Note=isoform 3 is encoded by transcript variant 4;gbkey=CDS;gene=Coq8a;product=atypical kinase COQ8A%2C mitochondrial isoform 3;protein_id=NP_001346198.1;extra_copy_number=0
CM058241.1	Liftoff	CDS	181139050	181139157	.	-	.	ID=cds-NP_001346198.1;Parent=rna-NM_001359269.1;Dbxref=GeneID:67426,GenBank:NP_001346198.1,MGI:MGI:1914676;Name=NP_001346198.1;Note=isoform 3 is encoded by transcript variant 4;gbkey=CDS;gene=Coq8a;product=atypical kinase COQ8A%2C mitochondrial isoform 3;protein_id=NP_001346198.1;extra_copy_number=0
CM058241.1	Liftoff	CDS	181139357	181139498	.	-	.	ID=cds-NP_001346198.1;Parent=rna-NM_001359269.1;Dbxref=GeneID:67426,GenBank:NP_001346198.1,MGI:MGI:1914676;Name=NP_001346198.1;Note=isoform 3 is encoded by transcript variant 4;gbkey=CDS;gene=Coq8a;product=atypical kinase COQ8A%2C mitochondrial isoform 3;protein_id=NP_001346198.1;extra_copy_number=0
CM058241.1	Liftoff	CDS	181139693	181139786	.	-	.	ID=cds-NP_001346198.1;Parent=rna-NM_001359269.1;Dbxref=GeneID:67426,GenBank:NP_001346198.1,MGI:MGI:1914676;Name=NP_001346198.1;Note=isoform 3 is encoded by transcript variant 4;gbkey=CDS;gene=Coq8a;product=atypical kinase COQ8A%2C mitochondrial isoform 3;protein_id=NP_001346198.1;extra_copy_number=0
CM058241.1	Liftoff	CDS	181139910	181139991	.	-	.	ID=cds-NP_001346198.1;Parent=rna-NM_001359269.1;Dbxref=GeneID:67426,GenBank:NP_001346198.1,MGI:MGI:1914676;Name=NP_001346198.1;Note=isoform 3 is encoded by transcript variant 4;gbkey=CDS;gene=Coq8a;product=atypical kinase COQ8A%2C mitochondrial isoform 3;protein_id=NP_001346198.1;extra_copy_number=0
CM058241.1	Liftoff	CDS	181140339	181140479	.	-	.	ID=cds-NP_001346198.1;Parent=rna-NM_001359269.1;Dbxref=GeneID:67426,GenBank:NP_001346198.1,MGI:MGI:1914676;Name=NP_001346198.1;Note=isoform 3 is encoded by transcript variant 4;gbkey=CDS;gene=Coq8a;product=atypical kinase COQ8A%2C mitochondrial isoform 3;protein_id=NP_001346198.1;extra_copy_number=0
CM058241.1	Liftoff	CDS	181140620	181140705	.	-	.	ID=cds-NP_001346198.1;Parent=rna-NM_001359269.1;Dbxref=GeneID:67426,GenBank:NP_001346198.1,MGI:MGI:1914676;Name=NP_001346198.1;Note=isoform 3 is encoded by transcript variant 4;gbkey=CDS;gene=Coq8a;product=atypical kinase COQ8A%2C mitochondrial isoform 3;protein_id=NP_001346198.1;extra_copy_number=0
CM058241.1	Liftoff	CDS	181141841	181141963	.	-	.	ID=cds-NP_001346198.1;Parent=rna-NM_001359269.1;Dbxref=GeneID:67426,GenBank:NP_001346198.1,MGI:MGI:1914676;Name=NP_001346198.1;Note=isoform 3 is encoded by transcript variant 4;gbkey=CDS;gene=Coq8a;product=atypical kinase COQ8A%2C mitochondrial isoform 3;protein_id=NP_001346198.1;extra_copy_number=0
CM058241.1	Liftoff	CDS	181144528	181144602	.	-	.	ID=cds-NP_001346198.1;Parent=rna-NM_001359269.1;Dbxref=GeneID:67426,GenBank:NP_001346198.1,MGI:MGI:1914676;Name=NP_001346198.1;Note=isoform 3 is encoded by transcript variant 4;gbkey=CDS;gene=Coq8a;product=atypical kinase COQ8A%2C mitochondrial isoform 3;protein_id=NP_001346198.1;extra_copy_number=0
CM058241.1	Liftoff	CDS	181148854	181148920	.	-	.	ID=cds-NP_001346198.1;Parent=rna-NM_001359269.1;Dbxref=GeneID:67426,GenBank:NP_001346198.1,MGI:MGI:1914676;Name=NP_001346198.1;Note=isoform 3 is encoded by transcript variant 4;gbkey=CDS;gene=Coq8a;product=atypical kinase COQ8A%2C mitochondrial isoform 3;protein_id=NP_001346198.1;extra_copy_number=0
CM058241.1	Liftoff	CDS	181149160	181149336	.	-	.	ID=cds-NP_001346198.1;Parent=rna-NM_001359269.1;Dbxref=GeneID:67426,GenBank:NP_001346198.1,MGI:MGI:1914676;Name=NP_001346198.1;Note=isoform 3 is encoded by transcript variant 4;gbkey=CDS;gene=Coq8a;product=atypical kinase COQ8A%2C mitochondrial isoform 3;protein_id=NP_001346198.1;extra_copy_number=0
CM058241.1	Liftoff	mRNA	181136891	181153072	.	-	.	ID=rna-XM_006496961.2;Parent=gene-Coq8a;Dbxref=GeneID:67426,GenBank:XM_006496961.2,MGI:MGI:1914676;Name=XM_006496961.2;gbkey=mRNA;gene=Coq8a;model_evidence=Supporting evidence includes similarity to: 27 mRNAs%2C 33 ESTs%2C 8 Proteins%2C 201 long SRA reads%2C and 100%25 coverage of the annotated genomic feature by RNAseq alignments%2C including 10 samples with support for all annotated introns;product=coenzyme Q8A%2C transcript variant X1;transcript_id=XM_006496961.2;matches_ref_protein=True;valid_ORF=True;extra_copy_number=0
CM058241.1	Liftoff	exon	181136891	181137733	.	-	.	ID=exon-XM_006496961.2-15;Parent=rna-XM_006496961.2;Dbxref=GeneID:67426,GenBank:XM_006496961.2,MGI:MGI:1914676;gbkey=mRNA;gene=Coq8a;product=coenzyme Q8A%2C transcript variant X1;transcript_id=XM_006496961.2;extra_copy_number=0
CM058241.1	Liftoff	exon	181138599	181138685	.	-	.	ID=exon-XM_006496961.2-14;Parent=rna-XM_006496961.2;Dbxref=GeneID:67426,GenBank:XM_006496961.2,MGI:MGI:1914676;gbkey=mRNA;gene=Coq8a;product=coenzyme Q8A%2C transcript variant X1;transcript_id=XM_006496961.2;extra_copy_number=0
CM058241.1	Liftoff	exon	181138848	181138913	.	-	.	ID=exon-XM_006496961.2-13;Parent=rna-XM_006496961.2;Dbxref=GeneID:67426,GenBank:XM_006496961.2,MGI:MGI:1914676;gbkey=mRNA;gene=Coq8a;product=coenzyme Q8A%2C transcript variant X1;transcript_id=XM_006496961.2;extra_copy_number=0
CM058241.1	Liftoff	exon	181139050	181139157	.	-	.	ID=exon-XM_006496961.2-12;Parent=rna-XM_006496961.2;Dbxref=GeneID:67426,GenBank:XM_006496961.2,MGI:MGI:1914676;gbkey=mRNA;gene=Coq8a;product=coenzyme Q8A%2C transcript variant X1;transcript_id=XM_006496961.2;extra_copy_number=0
CM058241.1	Liftoff	exon	181139357	181139498	.	-	.	ID=exon-XM_006496961.2-11;Parent=rna-XM_006496961.2;Dbxref=GeneID:67426,GenBank:XM_006496961.2,MGI:MGI:1914676;gbkey=mRNA;gene=Coq8a;product=coenzyme Q8A%2C transcript variant X1;transcript_id=XM_006496961.2;extra_copy_number=0
CM058241.1	Liftoff	exon	181139693	181139786	.	-	.	ID=exon-XM_006496961.2-10;Parent=rna-XM_006496961.2;Dbxref=GeneID:67426,GenBank:XM_006496961.2,MGI:MGI:1914676;gbkey=mRNA;gene=Coq8a;product=coenzyme Q8A%2C transcript variant X1;transcript_id=XM_006496961.2;extra_copy_number=0
```
