## Supplementary material for "Chromosome-scale genome assembly of B10.RIII, an autoimmune susceptible mouse strain": b10_swarm.gff3 (part 63 of 931)

```
CM058241.1	Liftoff	exon	181139910	181139991	.	-	.	ID=exon-XM_006496961.2-9;Parent=rna-XM_006496961.2;Dbxref=GeneID:67426,GenBank:XM_006496961.2,MGI:MGI:1914676;gbkey=mRNA;gene=Coq8a;product=coenzyme Q8A%2C transcript variant X1;transcript_id=XM_006496961.2;extra_copy_number=0
CM058241.1	Liftoff	exon	181140339	181140479	.	-	.	ID=exon-XM_006496961.2-8;Parent=rna-XM_006496961.2;Dbxref=GeneID:67426,GenBank:XM_006496961.2,MGI:MGI:1914676;gbkey=mRNA;gene=Coq8a;product=coenzyme Q8A%2C transcript variant X1;transcript_id=XM_006496961.2;extra_copy_number=0
CM058241.1	Liftoff	exon	181140620	181140705	.	-	.	ID=exon-XM_006496961.2-7;Parent=rna-XM_006496961.2;Dbxref=GeneID:67426,GenBank:XM_006496961.2,MGI:MGI:1914676;gbkey=mRNA;gene=Coq8a;product=coenzyme Q8A%2C transcript variant X1;transcript_id=XM_006496961.2;extra_copy_number=0
CM058241.1	Liftoff	exon	181141841	181141963	.	-	.	ID=exon-XM_006496961.2-6;Parent=rna-XM_006496961.2;Dbxref=GeneID:67426,GenBank:XM_006496961.2,MGI:MGI:1914676;gbkey=mRNA;gene=Coq8a;product=coenzyme Q8A%2C transcript variant X1;transcript_id=XM_006496961.2;extra_copy_number=0
CM058241.1	Liftoff	exon	181144528	181144602	.	-	.	ID=exon-XM_006496961.2-5;Parent=rna-XM_006496961.2;Dbxref=GeneID:67426,GenBank:XM_006496961.2,MGI:MGI:1914676;gbkey=mRNA;gene=Coq8a;product=coenzyme Q8A%2C transcript variant X1;transcript_id=XM_006496961.2;extra_copy_number=0
CM058241.1	Liftoff	exon	181148854	181148920	.	-	.	ID=exon-XM_006496961.2-4;Parent=rna-XM_006496961.2;Dbxref=GeneID:67426,GenBank:XM_006496961.2,MGI:MGI:1914676;gbkey=mRNA;gene=Coq8a;product=coenzyme Q8A%2C transcript variant X1;transcript_id=XM_006496961.2;extra_copy_number=0
CM058241.1	Liftoff	exon	181149160	181149561	.	-	.	ID=exon-XM_006496961.2-3;Parent=rna-XM_006496961.2;Dbxref=GeneID:67426,GenBank:XM_006496961.2,MGI:MGI:1914676;gbkey=mRNA;gene=Coq8a;product=coenzyme Q8A%2C transcript variant X1;transcript_id=XM_006496961.2;extra_copy_number=0
CM058241.1	Liftoff	exon	181152339	181152524	.	-	.	ID=exon-XM_006496961.2-2;Parent=rna-XM_006496961.2;Dbxref=GeneID:67426,GenBank:XM_006496961.2,MGI:MGI:1914676;gbkey=mRNA;gene=Coq8a;product=coenzyme Q8A%2C transcript variant X1;transcript_id=XM_006496961.2;extra_copy_number=0
CM058241.1	Liftoff	exon	181152740	181153072	.	-	.	ID=exon-XM_006496961.2-1;Parent=rna-XM_006496961.2;Dbxref=GeneID:67426,GenBank:XM_006496961.2,MGI:MGI:1914676;gbkey=mRNA;gene=Coq8a;product=coenzyme Q8A%2C transcript variant X1;transcript_id=XM_006496961.2;extra_copy_number=0
CM058241.1	Liftoff	CDS	181137446	181137733	.	-	.	ID=cds-XP_006497024.1;Parent=rna-XM_006496961.2;Dbxref=GeneID:67426,GenBank:XP_006497024.1,MGI:MGI:1914676;Name=XP_006497024.1;gbkey=CDS;gene=Coq8a;product=atypical kinase COQ8A%2C mitochondrial isoform X1;protein_id=XP_006497024.1;extra_copy_number=0
CM058241.1	Liftoff	CDS	181138599	181138685	.	-	.	ID=cds-XP_006497024.1;Parent=rna-XM_006496961.2;Dbxref=GeneID:67426,GenBank:XP_006497024.1,MGI:MGI:1914676;Name=XP_006497024.1;gbkey=CDS;gene=Coq8a;product=atypical kinase COQ8A%2C mitochondrial isoform X1;protein_id=XP_006497024.1;extra_copy_number=0
CM058241.1	Liftoff	CDS	181138848	181138913	.	-	.	ID=cds-XP_006497024.1;Parent=rna-XM_006496961.2;Dbxref=GeneID:67426,GenBank:XP_006497024.1,MGI:MGI:1914676;Name=XP_006497024.1;gbkey=CDS;gene=Coq8a;product=atypical kinase COQ8A%2C mitochondrial isoform X1;protein_id=XP_006497024.1;extra_copy_number=0
CM058241.1	Liftoff	CDS	181139050	181139157	.	-	.	ID=cds-XP_006497024.1;Parent=rna-XM_006496961.2;Dbxref=GeneID:67426,GenBank:XP_006497024.1,MGI:MGI:1914676;Name=XP_006497024.1;gbkey=CDS;gene=Coq8a;product=atypical kinase COQ8A%2C mitochondrial isoform X1;protein_id=XP_006497024.1;extra_copy_number=0
CM058241.1	Liftoff	CDS	181139357	181139498	.	-	.	ID=cds-XP_006497024.1;Parent=rna-XM_006496961.2;Dbxref=GeneID:67426,GenBank:XP_006497024.1,MGI:MGI:1914676;Name=XP_006497024.1;gbkey=CDS;gene=Coq8a;product=atypical kinase COQ8A%2C mitochondrial isoform X1;protein_id=XP_006497024.1;extra_copy_number=0
CM058241.1	Liftoff	CDS	181139693	181139786	.	-	.	ID=cds-XP_006497024.1;Parent=rna-XM_006496961.2;Dbxref=GeneID:67426,GenBank:XP_006497024.1,MGI:MGI:1914676;Name=XP_006497024.1;gbkey=CDS;gene=Coq8a;product=atypical kinase COQ8A%2C mitochondrial isoform X1;protein_id=XP_006497024.1;extra_copy_number=0
CM058241.1	Liftoff	CDS	181139910	181139991	.	-	.	ID=cds-XP_006497024.1;Parent=rna-XM_006496961.2;Dbxref=GeneID:67426,GenBank:XP_006497024.1,MGI:MGI:1914676;Name=XP_006497024.1;gbkey=CDS;gene=Coq8a;product=atypical kinase COQ8A%2C mitochondrial isoform X1;protein_id=XP_006497024.1;extra_copy_number=0
CM058241.1	Liftoff	CDS	181140339	181140479	.	-	.	ID=cds-XP_006497024.1;Parent=rna-XM_006496961.2;Dbxref=GeneID:67426,GenBank:XP_006497024.1,MGI:MGI:1914676;Name=XP_006497024.1;gbkey=CDS;gene=Coq8a;product=atypical kinase COQ8A%2C mitochondrial isoform X1;protein_id=XP_006497024.1;extra_copy_number=0
CM058241.1	Liftoff	CDS	181140620	181140705	.	-	.	ID=cds-XP_006497024.1;Parent=rna-XM_006496961.2;Dbxref=GeneID:67426,GenBank:XP_006497024.1,MGI:MGI:1914676;Name=XP_006497024.1;gbkey=CDS;gene=Coq8a;product=atypical kinase COQ8A%2C mitochondrial isoform X1;protein_id=XP_006497024.1;extra_copy_number=0
CM058241.1	Liftoff	CDS	181141841	181141963	.	-	.	ID=cds-XP_006497024.1;Parent=rna-XM_006496961.2;Dbxref=GeneID:67426,GenBank:XP_006497024.1,MGI:MGI:1914676;Name=XP_006497024.1;gbkey=CDS;gene=Coq8a;product=atypical kinase COQ8A%2C mitochondrial isoform X1;protein_id=XP_006497024.1;extra_copy_number=0
CM058241.1	Liftoff	CDS	181144528	181144602	.	-	.	ID=cds-XP_006497024.1;Parent=rna-XM_006496961.2;Dbxref=GeneID:67426,GenBank:XP_006497024.1,MGI:MGI:1914676;Name=XP_006497024.1;gbkey=CDS;gene=Coq8a;product=atypical kinase COQ8A%2C mitochondrial isoform X1;protein_id=XP_006497024.1;extra_copy_number=0
CM058241.1	Liftoff	CDS	181148854	181148920	.	-	.	ID=cds-XP_006497024.1;Parent=rna-XM_006496961.2;Dbxref=GeneID:67426,GenBank:XP_006497024.1,MGI:MGI:1914676;Name=XP_006497024.1;gbkey=CDS;gene=Coq8a;product=atypical kinase COQ8A%2C mitochondrial isoform X1;protein_id=XP_006497024.1;extra_copy_number=0
CM058241.1	Liftoff	CDS	181149160	181149561	.	-	.	ID=cds-XP_006497024.1;Parent=rna-XM_006496961.2;Dbxref=GeneID:67426,GenBank:XP_006497024.1,MGI:MGI:1914676;Name=XP_006497024.1;gbkey=CDS;gene=Coq8a;product=atypical kinase COQ8A%2C mitochondrial isoform X1;protein_id=XP_006497024.1;extra_copy_number=0
CM058241.1	Liftoff	CDS	181152339	181152515	.	-	.	ID=cds-XP_006497024.1;Parent=rna-XM_006496961.2;Dbxref=GeneID:67426,GenBank:XP_006497024.1,MGI:MGI:1914676;Name=XP_006497024.1;gbkey=CDS;gene=Coq8a;product=atypical kinase COQ8A%2C mitochondrial isoform X1;protein_id=XP_006497024.1;extra_copy_number=0
CM058241.1	Liftoff	mRNA	181136891	181163936	.	-	.	ID=rna-XM_006496962.2;Parent=gene-Coq8a;Dbxref=GeneID:67426,GenBank:XM_006496962.2,MGI:MGI:1914676;Name=XM_006496962.2;gbkey=mRNA;gene=Coq8a;model_evidence=Supporting evidence includes similarity to: 27 mRNAs%2C 34 ESTs%2C 8 Proteins%2C 201 long SRA reads%2C and 100%25 coverage of the annotated genomic feature by RNAseq alignments%2C including 6 samples with support for all annotated introns;product=coenzyme Q8A%2C transcript variant X2;transcript_id=XM_006496962.2;matches_ref_protein=True;valid_ORF=True;extra_copy_number=0
CM058241.1	Liftoff	exon	181136891	181137733	.	-	.	ID=exon-XM_006496962.2-15;Parent=rna-XM_006496962.2;Dbxref=GeneID:67426,GenBank:XM_006496962.2,MGI:MGI:1914676;gbkey=mRNA;gene=Coq8a;product=coenzyme Q8A%2C transcript variant X2;transcript_id=XM_006496962.2;extra_copy_number=0
CM058241.1	Liftoff	exon	181138599	181138685	.	-	.	ID=exon-XM_006496962.2-14;Parent=rna-XM_006496962.2;Dbxref=GeneID:67426,GenBank:XM_006496962.2,MGI:MGI:1914676;gbkey=mRNA;gene=Coq8a;product=coenzyme Q8A%2C transcript variant X2;transcript_id=XM_006496962.2;extra_copy_number=0
CM058241.1	Liftoff	exon	181138848	181138913	.	-	.	ID=exon-XM_006496962.2-13;Parent=rna-XM_006496962.2;Dbxref=GeneID:67426,GenBank:XM_006496962.2,MGI:MGI:1914676;gbkey=mRNA;gene=Coq8a;product=coenzyme Q8A%2C transcript variant X2;transcript_id=XM_006496962.2;extra_copy_number=0
CM058241.1	Liftoff	exon	181139050	181139157	.	-	.	ID=exon-XM_006496962.2-12;Parent=rna-XM_006496962.2;Dbxref=GeneID:67426,GenBank:XM_006496962.2,MGI:MGI:1914676;gbkey=mRNA;gene=Coq8a;product=coenzyme Q8A%2C transcript variant X2;transcript_id=XM_006496962.2;extra_copy_number=0
CM058241.1	Liftoff	exon	181139357	181139498	.	-	.	ID=exon-XM_006496962.2-11;Parent=rna-XM_006496962.2;Dbxref=GeneID:67426,GenBank:XM_006496962.2,MGI:MGI:1914676;gbkey=mRNA;gene=Coq8a;product=coenzyme Q8A%2C transcript variant X2;transcript_id=XM_006496962.2;extra_copy_number=0
CM058241.1	Liftoff	exon	181139693	181139786	.	-	.	ID=exon-XM_006496962.2-10;Parent=rna-XM_006496962.2;Dbxref=GeneID:67426,GenBank:XM_006496962.2,MGI:MGI:1914676;gbkey=mRNA;gene=Coq8a;product=coenzyme Q8A%2C transcript variant X2;transcript_id=XM_006496962.2;extra_copy_number=0
CM058241.1	Liftoff	exon	181139910	181139991	.	-	.	ID=exon-XM_006496962.2-9;Parent=rna-XM_006496962.2;Dbxref=GeneID:67426,GenBank:XM_006496962.2,MGI:MGI:1914676;gbkey=mRNA;gene=Coq8a;product=coenzyme Q8A%2C transcript variant X2;transcript_id=XM_006496962.2;extra_copy_number=0
CM058241.1	Liftoff	exon	181140339	181140479	.	-	.	ID=exon-XM_006496962.2-8;Parent=rna-XM_006496962.2;Dbxref=GeneID:67426,GenBank:XM_006496962.2,MGI:MGI:1914676;gbkey=mRNA;gene=Coq8a;product=coenzyme Q8A%2C transcript variant X2;transcript_id=XM_006496962.2;extra_copy_number=0
CM058241.1	Liftoff	exon	181140620	181140705	.	-	.	ID=exon-XM_006496962.2-7;Parent=rna-XM_006496962.2;Dbxref=GeneID:67426,GenBank:XM_006496962.2,MGI:MGI:1914676;gbkey=mRNA;gene=Coq8a;product=coenzyme Q8A%2C transcript variant X2;transcript_id=XM_006496962.2;extra_copy_number=0
CM058241.1	Liftoff	exon	181141841	181141963	.	-	.	ID=exon-XM_006496962.2-6;Parent=rna-XM_006496962.2;Dbxref=GeneID:67426,GenBank:XM_006496962.2,MGI:MGI:1914676;gbkey=mRNA;gene=Coq8a;product=coenzyme Q8A%2C transcript variant X2;transcript_id=XM_006496962.2;extra_copy_number=0
CM058241.1	Liftoff	exon	181144528	181144602	.	-	.	ID=exon-XM_006496962.2-5;Parent=rna-XM_006496962.2;Dbxref=GeneID:67426,GenBank:XM_006496962.2,MGI:MGI:1914676;gbkey=mRNA;gene=Coq8a;product=coenzyme Q8A%2C transcript variant X2;transcript_id=XM_006496962.2;extra_copy_number=0
CM058241.1	Liftoff	exon	181148854	181148920	.	-	.	ID=exon-XM_006496962.2-4;Parent=rna-XM_006496962.2;Dbxref=GeneID:67426,GenBank:XM_006496962.2,MGI:MGI:1914676;gbkey=mRNA;gene=Coq8a;product=coenzyme Q8A%2C transcript variant X2;transcript_id=XM_006496962.2;extra_copy_number=0
CM058241.1	Liftoff	exon	181149160	181149561	.	-	.	ID=exon-XM_006496962.2-3;Parent=rna-XM_006496962.2;Dbxref=GeneID:67426,GenBank:XM_006496962.2,MGI:MGI:1914676;gbkey=mRNA;gene=Coq8a;product=coenzyme Q8A%2C transcript variant X2;transcript_id=XM_006496962.2;extra_copy_number=0
CM058241.1	Liftoff	exon	181152339	181152524	.	-	.	ID=exon-XM_006496962.2-2;Parent=rna-XM_006496962.2;Dbxref=GeneID:67426,GenBank:XM_006496962.2,MGI:MGI:1914676;gbkey=mRNA;gene=Coq8a;product=coenzyme Q8A%2C transcript variant X2;transcript_id=XM_006496962.2;extra_copy_number=0
CM058241.1	Liftoff	exon	181163882	181163936	.	-	.	ID=exon-XM_006496962.2-1;Parent=rna-XM_006496962.2;Dbxref=GeneID:67426,GenBank:XM_006496962.2,MGI:MGI:1914676;gbkey=mRNA;gene=Coq8a;product=coenzyme Q8A%2C transcript variant X2;transcript_id=XM_006496962.2;extra_copy_number=0
CM058241.1	Liftoff	CDS	181137446	181137733	.	-	.	ID=cds-XP_006497025.1;Parent=rna-XM_006496962.2;Dbxref=GeneID:67426,GenBank:XP_006497025.1,MGI:MGI:1914676;Name=XP_006497025.1;gbkey=CDS;gene=Coq8a;product=atypical kinase COQ8A%2C mitochondrial isoform X1;protein_id=XP_006497025.1;extra_copy_number=0
CM058241.1	Liftoff	CDS	181138599	181138685	.	-	.	ID=cds-XP_006497025.1;Parent=rna-XM_006496962.2;Dbxref=GeneID:67426,GenBank:XP_006497025.1,MGI:MGI:1914676;Name=XP_006497025.1;gbkey=CDS;gene=Coq8a;product=atypical kinase COQ8A%2C mitochondrial isoform X1;protein_id=XP_006497025.1;extra_copy_number=0
CM058241.1	Liftoff	CDS	181138848	181138913	.	-	.	ID=cds-XP_006497025.1;Parent=rna-XM_006496962.2;Dbxref=GeneID:67426,GenBank:XP_006497025.1,MGI:MGI:1914676;Name=XP_006497025.1;gbkey=CDS;gene=Coq8a;product=atypical kinase COQ8A%2C mitochondrial isoform X1;protein_id=XP_006497025.1;extra_copy_number=0
CM058241.1	Liftoff	CDS	181139050	181139157	.	-	.	ID=cds-XP_006497025.1;Parent=rna-XM_006496962.2;Dbxref=GeneID:67426,GenBank:XP_006497025.1,MGI:MGI:1914676;Name=XP_006497025.1;gbkey=CDS;gene=Coq8a;product=atypical kinase COQ8A%2C mitochondrial isoform X1;protein_id=XP_006497025.1;extra_copy_number=0
CM058241.1	Liftoff	CDS	181139357	181139498	.	-	.	ID=cds-XP_006497025.1;Parent=rna-XM_006496962.2;Dbxref=GeneID:67426,GenBank:XP_006497025.1,MGI:MGI:1914676;Name=XP_006497025.1;gbkey=CDS;gene=Coq8a;product=atypical kinase COQ8A%2C mitochondrial isoform X1;protein_id=XP_006497025.1;extra_copy_number=0
CM058241.1	Liftoff	CDS	181139693	181139786	.	-	.	ID=cds-XP_006497025.1;Parent=rna-XM_006496962.2;Dbxref=GeneID:67426,GenBank:XP_006497025.1,MGI:MGI:1914676;Name=XP_006497025.1;gbkey=CDS;gene=Coq8a;product=atypical kinase COQ8A%2C mitochondrial isoform X1;protein_id=XP_006497025.1;extra_copy_number=0
CM058241.1	Liftoff	CDS	181139910	181139991	.	-	.	ID=cds-XP_006497025.1;Parent=rna-XM_006496962.2;Dbxref=GeneID:67426,GenBank:XP_006497025.1,MGI:MGI:1914676;Name=XP_006497025.1;gbkey=CDS;gene=Coq8a;product=atypical kinase COQ8A%2C mitochondrial isoform X1;protein_id=XP_006497025.1;extra_copy_number=0
CM058241.1	Liftoff	CDS	181140339	181140479	.	-	.	ID=cds-XP_006497025.1;Parent=rna-XM_006496962.2;Dbxref=GeneID:67426,GenBank:XP_006497025.1,MGI:MGI:1914676;Name=XP_006497025.1;gbkey=CDS;gene=Coq8a;product=atypical kinase COQ8A%2C mitochondrial isoform X1;protein_id=XP_006497025.1;extra_copy_number=0
CM058241.1	Liftoff	CDS	181140620	181140705	.	-	.	ID=cds-XP_006497025.1;Parent=rna-XM_006496962.2;Dbxref=GeneID:67426,GenBank:XP_006497025.1,MGI:MGI:1914676;Name=XP_006497025.1;gbkey=CDS;gene=Coq8a;product=atypical kinase COQ8A%2C mitochondrial isoform X1;protein_id=XP_006497025.1;extra_copy_number=0
CM058241.1	Liftoff	CDS	181141841	181141963	.	-	.	ID=cds-XP_006497025.1;Parent=rna-XM_006496962.2;Dbxref=GeneID:67426,GenBank:XP_006497025.1,MGI:MGI:1914676;Name=XP_006497025.1;gbkey=CDS;gene=Coq8a;product=atypical kinase COQ8A%2C mitochondrial isoform X1;protein_id=XP_006497025.1;extra_copy_number=0
CM058241.1	Liftoff	CDS	181144528	181144602	.	-	.	ID=cds-XP_006497025.1;Parent=rna-XM_006496962.2;Dbxref=GeneID:67426,GenBank:XP_006497025.1,MGI:MGI:1914676;Name=XP_006497025.1;gbkey=CDS;gene=Coq8a;product=atypical kinase COQ8A%2C mitochondrial isoform X1;protein_id=XP_006497025.1;extra_copy_number=0
CM058241.1	Liftoff	CDS	181148854	181148920	.	-	.	ID=cds-XP_006497025.1;Parent=rna-XM_006496962.2;Dbxref=GeneID:67426,GenBank:XP_006497025.1,MGI:MGI:1914676;Name=XP_006497025.1;gbkey=CDS;gene=Coq8a;product=atypical kinase COQ8A%2C mitochondrial isoform X1;protein_id=XP_006497025.1;extra_copy_number=0
CM058241.1	Liftoff	CDS	181149160	181149561	.	-	.	ID=cds-XP_006497025.1;Parent=rna-XM_006496962.2;Dbxref=GeneID:67426,GenBank:XP_006497025.1,MGI:MGI:1914676;Name=XP_006497025.1;gbkey=CDS;gene=Coq8a;product=atypical kinase COQ8A%2C mitochondrial isoform X1;protein_id=XP_006497025.1;extra_copy_number=0
CM058241.1	Liftoff	CDS	181152339	181152515	.	-	.	ID=cds-XP_006497025.1;Parent=rna-XM_006496962.2;Dbxref=GeneID:67426,GenBank:XP_006497025.1,MGI:MGI:1914676;Name=XP_006497025.1;gbkey=CDS;gene=Coq8a;product=atypical kinase COQ8A%2C mitochondrial isoform X1;protein_id=XP_006497025.1;extra_copy_number=0
CM058241.1	Liftoff	gene	181172351	181179370	.	-	.	ID=gene-LOC108167750;Dbxref=GeneID:108167750;Name=LOC108167750;description=uncharacterized LOC108167750;gbkey=Gene;gene=LOC108167750;gene_biotype=lncRNA;coverage=1.0;sequence_ID=1.0;extra_copy_number=0;copy_num_ID=gene-LOC108167750_0
CM058241.1	Liftoff	lnc_RNA	181172351	181179370	.	-	.	ID=rna-XR_001779569.1;Parent=gene-LOC108167750;Dbxref=GeneID:108167750,GenBank:XR_001779569.1;Name=XR_001779569.1;gbkey=ncRNA;gene=LOC108167750;model_evidence=Supporting evidence includes similarity to: 100%25 coverage of the annotated genomic feature by RNAseq alignments%2C including 3 samples with support for all annotated introns;product=uncharacterized LOC108167750;transcript_id=XR_001779569.1;extra_copy_number=0
CM058241.1	Liftoff	exon	181172351	181172988	.	-	.	ID=exon-XR_001779569.1-3;Parent=rna-XR_001779569.1;Dbxref=GeneID:108167750,GenBank:XR_001779569.1;gbkey=ncRNA;gene=LOC108167750;product=uncharacterized LOC108167750;transcript_id=XR_001779569.1;extra_copy_number=0
CM058241.1	Liftoff	exon	181175753	181175929	.	-	.	ID=exon-XR_001779569.1-2;Parent=rna-XR_001779569.1;Dbxref=GeneID:108167750,GenBank:XR_001779569.1;gbkey=ncRNA;gene=LOC108167750;product=uncharacterized LOC108167750;transcript_id=XR_001779569.1;extra_copy_number=0
CM058241.1	Liftoff	exon	181179068	181179370	.	-	.	ID=exon-XR_001779569.1-1;Parent=rna-XR_001779569.1;Dbxref=GeneID:108167750,GenBank:XR_001779569.1;gbkey=ncRNA;gene=LOC108167750;product=uncharacterized LOC108167750;transcript_id=XR_001779569.1;extra_copy_number=0
CM058241.1	Liftoff	gene	181182206	181186343	.	-	.	ID=gene-Gm37336;Dbxref=GeneID:105244023,MGI:MGI:5610564;Name=Gm37336;description=predicted gene%2C 37336;gbkey=Gene;gene=Gm37336;gene_biotype=lncRNA;coverage=1.0;sequence_ID=1.0;extra_copy_number=0;copy_num_ID=gene-Gm37336_0
CM058241.1	Liftoff	lnc_RNA	181182206	181186343	.	-	.	ID=rna-XR_865768.2;Parent=gene-Gm37336;Dbxref=GeneID:105244023,GenBank:XR_865768.2,MGI:MGI:5610564;Name=XR_865768.2;gbkey=ncRNA;gene=Gm37336;model_evidence=Supporting evidence includes similarity to: 4 ESTs%2C 1 long SRA read%2C and 98%25 coverage of the annotated genomic feature by RNAseq alignments%2C including 7 samples with support for all annotated introns;product=predicted gene%2C 37336;transcript_id=XR_865768.2;extra_copy_number=0
CM058241.1	Liftoff	exon	181182206	181182762	.	-	.	ID=exon-XR_865768.2-2;Parent=rna-XR_865768.2;Dbxref=GeneID:105244023,GenBank:XR_865768.2,MGI:MGI:5610564;gbkey=ncRNA;gene=Gm37336;product=predicted gene%2C 37336;transcript_id=XR_865768.2;extra_copy_number=0
CM058241.1	Liftoff	exon	181183327	181186343	.	-	.	ID=exon-XR_865768.2-1;Parent=rna-XR_865768.2;Dbxref=GeneID:105244023,GenBank:XR_865768.2,MGI:MGI:5610564;gbkey=ncRNA;gene=Gm37336;product=predicted gene%2C 37336;transcript_id=XR_865768.2;extra_copy_number=0
CM058241.1	Liftoff	match	181196654	181197137	.	+	.	ID=aa1847a2-c327-49e4-948f-4b33811e3cb5;Target=NG_150183.1 1 484 +;assembly_bases_aln=484;assembly_bases_seq=484;bit_score=901.79;blast_aligner=1;blast_score=484;common_component=0;e_value=0;filter_score=0;for_remapping=2;gap_count=0;hsp_percent_coverage=100;matchable_bases=484;matched_bases=484;num_ident=484;num_mismatch=0;pct_coverage=100;pct_coverage_hiqual=100;pct_identity_gap=100;pct_identity_gapopen_only=100;pct_identity_ungap=100;rank=1;weighted_identity=1;coverage=1.0;sequence_ID=1.0;extra_copy_number=0;copy_num_ID=aa1847a2-c327-49e4-948f-4b33811e3cb5_0
CM058241.1	Liftoff	enhancer	181196754	181197037	.	.	.	ID=id-GeneID:128924409;Dbxref=GeneID:128924409;Note=cis-regulatory module chr1:182156600-182156883 (MGSCv37/mm9 assembly coordinates);experiment=EXISTENCE:reporter gene assay evidence [ECO:0000049][PMID:25872643];function=activates a minimal SCP1 promoter by CapStarr-seq with weak activity in NIH3T3 fibroblasts {active_cell/tissue: NIH3T3};gbkey=regulatory;regulatory_class=enhancer;coverage=1.0;sequence_ID=1.0;extra_copy_number=0;copy_num_ID=id-GeneID:128924409_0
CM058241.1	Liftoff	biological_region	181196754	181197037	.	+	.	ID=id-GeneID:128924409-2;Dbxref=GeneID:128924409;Name=biological region;gbkey=Region;standard_name=CapStarr-seq enhancer MGSCv37_chr1:182156600-182156883;coverage=1.0;sequence_ID=1.0;extra_copy_number=0;copy_num_ID=id-GeneID:128924409-2_0
CM058241.1	Liftoff	gene	181197289	181233808	.	-	.	ID=gene-Psen2;Dbxref=GeneID:19165,MGI:MGI:109284;Name=Psen2;description=presenilin 2;gbkey=Gene;gene=Psen2;gene_biotype=protein_coding;gene_synonym=Ad4h,ALG-3,Alg3,PS-2,PS2,Psnl2,STM2;coverage=1.0;sequence_ID=1.0;valid_ORFs=4;extra_copy_number=0;copy_num_ID=gene-Psen2_0
CM058241.1	Liftoff	mRNA	181197289	181226643	.	-	.	ID=rna-NM_001128605.1;Parent=gene-Psen2;Dbxref=GeneID:19165,GenBank:NM_001128605.1,MGI:MGI:109284;Name=NM_001128605.1;gbkey=mRNA;gene=Psen2;product=presenilin 2%2C transcript variant 2;tag=RefSeq Select;transcript_id=NM_001128605.1;matches_ref_protein=True;valid_ORF=True;extra_copy_number=0
CM058241.1	Liftoff	exon	181197289	181198013	.	-	.	ID=exon-NM_001128605.1-11;Parent=rna-NM_001128605.1;Dbxref=GeneID:19165,GenBank:NM_001128605.1,MGI:MGI:109284;gbkey=mRNA;gene=Psen2;product=presenilin 2%2C transcript variant 2;tag=RefSeq Select;transcript_id=NM_001128605.1;extra_copy_number=0
CM058241.1	Liftoff	exon	181199128	181199246	.	-	.	ID=exon-NM_001128605.1-10;Parent=rna-NM_001128605.1;Dbxref=GeneID:19165,GenBank:NM_001128605.1,MGI:MGI:109284;gbkey=mRNA;gene=Psen2;product=presenilin 2%2C transcript variant 2;tag=RefSeq Select;transcript_id=NM_001128605.1;extra_copy_number=0
CM058241.1	Liftoff	exon	181199671	181199772	.	-	.	ID=exon-NM_001128605.1-9;Parent=rna-NM_001128605.1;Dbxref=GeneID:19165,GenBank:NM_001128605.1,MGI:MGI:109284;gbkey=mRNA;gene=Psen2;product=presenilin 2%2C transcript variant 2;tag=RefSeq Select;transcript_id=NM_001128605.1;extra_copy_number=0
CM058241.1	Liftoff	exon	181200127	181200210	.	-	.	ID=exon-NM_001128605.1-8;Parent=rna-NM_001128605.1;Dbxref=GeneID:19165,GenBank:NM_001128605.1,MGI:MGI:109284;gbkey=mRNA;gene=Psen2;product=presenilin 2%2C transcript variant 2;tag=RefSeq Select;transcript_id=NM_001128605.1;extra_copy_number=0
CM058241.1	Liftoff	exon	181203896	181203994	.	-	.	ID=exon-NM_001128605.1-7;Parent=rna-NM_001128605.1;Dbxref=GeneID:19165,GenBank:NM_001128605.1,MGI:MGI:109284;gbkey=mRNA;gene=Psen2;product=presenilin 2%2C transcript variant 2;tag=RefSeq Select;transcript_id=NM_001128605.1;extra_copy_number=0
CM058241.1	Liftoff	exon	181205274	181205494	.	-	.	ID=exon-NM_001128605.1-6;Parent=rna-NM_001128605.1;Dbxref=GeneID:19165,GenBank:NM_001128605.1,MGI:MGI:109284;gbkey=mRNA;gene=Psen2;product=presenilin 2%2C transcript variant 2;tag=RefSeq Select;transcript_id=NM_001128605.1;extra_copy_number=0
CM058241.1	Liftoff	exon	181206199	181206266	.	-	.	ID=exon-NM_001128605.1-5;Parent=rna-NM_001128605.1;Dbxref=GeneID:19165,GenBank:NM_001128605.1,MGI:MGI:109284;gbkey=mRNA;gene=Psen2;product=presenilin 2%2C transcript variant 2;tag=RefSeq Select;transcript_id=NM_001128605.1;extra_copy_number=0
CM058241.1	Liftoff	exon	181209161	181209302	.	-	.	ID=exon-NM_001128605.1-4;Parent=rna-NM_001128605.1;Dbxref=GeneID:19165,GenBank:NM_001128605.1,MGI:MGI:109284;gbkey=mRNA;gene=Psen2;product=presenilin 2%2C transcript variant 2;tag=RefSeq Select;transcript_id=NM_001128605.1;extra_copy_number=0
CM058241.1	Liftoff	exon	181211019	181211233	.	-	.	ID=exon-NM_001128605.1-3;Parent=rna-NM_001128605.1;Dbxref=GeneID:19165,GenBank:NM_001128605.1,MGI:MGI:109284;gbkey=mRNA;gene=Psen2;product=presenilin 2%2C transcript variant 2;tag=RefSeq Select;transcript_id=NM_001128605.1;extra_copy_number=0
CM058241.1	Liftoff	exon	181215953	181216096	.	-	.	ID=exon-NM_001128605.1-2;Parent=rna-NM_001128605.1;Dbxref=GeneID:19165,GenBank:NM_001128605.1,MGI:MGI:109284;gbkey=mRNA;gene=Psen2;product=presenilin 2%2C transcript variant 2;tag=RefSeq Select;transcript_id=NM_001128605.1;extra_copy_number=0
CM058241.1	Liftoff	exon	181226566	181226643	.	-	.	ID=exon-NM_001128605.1-1;Parent=rna-NM_001128605.1;Dbxref=GeneID:19165,GenBank:NM_001128605.1,MGI:MGI:109284;gbkey=mRNA;gene=Psen2;product=presenilin 2%2C transcript variant 2;tag=RefSeq Select;transcript_id=NM_001128605.1;extra_copy_number=0
CM058241.1	Liftoff	CDS	181197858	181198013	.	-	.	ID=cds-NP_001122077.1;Parent=rna-NM_001128605.1;Dbxref=CCDS:CCDS15567.1,GeneID:19165,GenBank:NP_001122077.1,MGI:MGI:109284;Name=NP_001122077.1;gbkey=CDS;gene=Psen2;product=presenilin-2;protein_id=NP_001122077.1;tag=RefSeq Select;extra_copy_number=0
CM058241.1	Liftoff	CDS	181199128	181199246	.	-	.	ID=cds-NP_001122077.1;Parent=rna-NM_001128605.1;Dbxref=CCDS:CCDS15567.1,GeneID:19165,GenBank:NP_001122077.1,MGI:MGI:109284;Name=NP_001122077.1;gbkey=CDS;gene=Psen2;product=presenilin-2;protein_id=NP_001122077.1;tag=RefSeq Select;extra_copy_number=0
CM058241.1	Liftoff	CDS	181199671	181199772	.	-	.	ID=cds-NP_001122077.1;Parent=rna-NM_001128605.1;Dbxref=CCDS:CCDS15567.1,GeneID:19165,GenBank:NP_001122077.1,MGI:MGI:109284;Name=NP_001122077.1;gbkey=CDS;gene=Psen2;product=presenilin-2;protein_id=NP_001122077.1;tag=RefSeq Select;extra_copy_number=0
CM058241.1	Liftoff	CDS	181200127	181200210	.	-	.	ID=cds-NP_001122077.1;Parent=rna-NM_001128605.1;Dbxref=CCDS:CCDS15567.1,GeneID:19165,GenBank:NP_001122077.1,MGI:MGI:109284;Name=NP_001122077.1;gbkey=CDS;gene=Psen2;product=presenilin-2;protein_id=NP_001122077.1;tag=RefSeq Select;extra_copy_number=0
CM058241.1	Liftoff	CDS	181203896	181203994	.	-	.	ID=cds-NP_001122077.1;Parent=rna-NM_001128605.1;Dbxref=CCDS:CCDS15567.1,GeneID:19165,GenBank:NP_001122077.1,MGI:MGI:109284;Name=NP_001122077.1;gbkey=CDS;gene=Psen2;product=presenilin-2;protein_id=NP_001122077.1;tag=RefSeq Select;extra_copy_number=0
CM058241.1	Liftoff	CDS	181205274	181205494	.	-	.	ID=cds-NP_001122077.1;Parent=rna-NM_001128605.1;Dbxref=CCDS:CCDS15567.1,GeneID:19165,GenBank:NP_001122077.1,MGI:MGI:109284;Name=NP_001122077.1;gbkey=CDS;gene=Psen2;product=presenilin-2;protein_id=NP_001122077.1;tag=RefSeq Select;extra_copy_number=0
CM058241.1	Liftoff	CDS	181206199	181206266	.	-	.	ID=cds-NP_001122077.1;Parent=rna-NM_001128605.1;Dbxref=CCDS:CCDS15567.1,GeneID:19165,GenBank:NP_001122077.1,MGI:MGI:109284;Name=NP_001122077.1;gbkey=CDS;gene=Psen2;product=presenilin-2;protein_id=NP_001122077.1;tag=RefSeq Select;extra_copy_number=0
CM058241.1	Liftoff	CDS	181209161	181209302	.	-	.	ID=cds-NP_001122077.1;Parent=rna-NM_001128605.1;Dbxref=CCDS:CCDS15567.1,GeneID:19165,GenBank:NP_001122077.1,MGI:MGI:109284;Name=NP_001122077.1;gbkey=CDS;gene=Psen2;product=presenilin-2;protein_id=NP_001122077.1;tag=RefSeq Select;extra_copy_number=0
CM058241.1	Liftoff	CDS	181211019	181211233	.	-	.	ID=cds-NP_001122077.1;Parent=rna-NM_001128605.1;Dbxref=CCDS:CCDS15567.1,GeneID:19165,GenBank:NP_001122077.1,MGI:MGI:109284;Name=NP_001122077.1;gbkey=CDS;gene=Psen2;product=presenilin-2;protein_id=NP_001122077.1;tag=RefSeq Select;extra_copy_number=0
CM058241.1	Liftoff	CDS	181215953	181216093	.	-	.	ID=cds-NP_001122077.1;Parent=rna-NM_001128605.1;Dbxref=CCDS:CCDS15567.1,GeneID:19165,GenBank:NP_001122077.1,MGI:MGI:109284;Name=NP_001122077.1;gbkey=CDS;gene=Psen2;product=presenilin-2;protein_id=NP_001122077.1;tag=RefSeq Select;extra_copy_number=0
CM058241.1	Liftoff	mRNA	181197289	181216289	.	-	.	ID=rna-NM_011183.3;Parent=gene-Psen2;Dbxref=GeneID:19165,GenBank:NM_011183.3,MGI:MGI:109284;Name=NM_011183.3;gbkey=mRNA;gene=Psen2;product=presenilin 2%2C transcript variant 1;transcript_id=NM_011183.3;matches_ref_protein=True;valid_ORF=True;extra_copy_number=0
CM058241.1	Liftoff	exon	181197289	181198013	.	-	.	ID=exon-NM_011183.3-11;Parent=rna-NM_011183.3;Dbxref=GeneID:19165,GenBank:NM_011183.3,MGI:MGI:109284;gbkey=mRNA;gene=Psen2;product=presenilin 2%2C transcript variant 1;transcript_id=NM_011183.3;extra_copy_number=0
CM058241.1	Liftoff	exon	181199128	181199246	.	-	.	ID=exon-NM_011183.3-10;Parent=rna-NM_011183.3;Dbxref=GeneID:19165,GenBank:NM_011183.3,MGI:MGI:109284;gbkey=mRNA;gene=Psen2;product=presenilin 2%2C transcript variant 1;transcript_id=NM_011183.3;extra_copy_number=0
CM058241.1	Liftoff	exon	181199671	181199772	.	-	.	ID=exon-NM_011183.3-9;Parent=rna-NM_011183.3;Dbxref=GeneID:19165,GenBank:NM_011183.3,MGI:MGI:109284;gbkey=mRNA;gene=Psen2;product=presenilin 2%2C transcript variant 1;transcript_id=NM_011183.3;extra_copy_number=0
CM058241.1	Liftoff	exon	181200127	181200210	.	-	.	ID=exon-NM_011183.3-8;Parent=rna-NM_011183.3;Dbxref=GeneID:19165,GenBank:NM_011183.3,MGI:MGI:109284;gbkey=mRNA;gene=Psen2;product=presenilin 2%2C transcript variant 1;transcript_id=NM_011183.3;extra_copy_number=0
CM058241.1	Liftoff	exon	181203896	181203994	.	-	.	ID=exon-NM_011183.3-7;Parent=rna-NM_011183.3;Dbxref=GeneID:19165,GenBank:NM_011183.3,MGI:MGI:109284;gbkey=mRNA;gene=Psen2;product=presenilin 2%2C transcript variant 1;transcript_id=NM_011183.3;extra_copy_number=0
CM058241.1	Liftoff	exon	181205274	181205494	.	-	.	ID=exon-NM_011183.3-6;Parent=rna-NM_011183.3;Dbxref=GeneID:19165,GenBank:NM_011183.3,MGI:MGI:109284;gbkey=mRNA;gene=Psen2;product=presenilin 2%2C transcript variant 1;transcript_id=NM_011183.3;extra_copy_number=0
CM058241.1	Liftoff	exon	181206199	181206266	.	-	.	ID=exon-NM_011183.3-5;Parent=rna-NM_011183.3;Dbxref=GeneID:19165,GenBank:NM_011183.3,MGI:MGI:109284;gbkey=mRNA;gene=Psen2;product=presenilin 2%2C transcript variant 1;transcript_id=NM_011183.3;extra_copy_number=0
CM058241.1	Liftoff	exon	181209161	181209302	.	-	.	ID=exon-NM_011183.3-4;Parent=rna-NM_011183.3;Dbxref=GeneID:19165,GenBank:NM_011183.3,MGI:MGI:109284;gbkey=mRNA;gene=Psen2;product=presenilin 2%2C transcript variant 1;transcript_id=NM_011183.3;extra_copy_number=0
CM058241.1	Liftoff	exon	181211019	181211233	.	-	.	ID=exon-NM_011183.3-3;Parent=rna-NM_011183.3;Dbxref=GeneID:19165,GenBank:NM_011183.3,MGI:MGI:109284;gbkey=mRNA;gene=Psen2;product=presenilin 2%2C transcript variant 1;transcript_id=NM_011183.3;extra_copy_number=0
CM058241.1	Liftoff	exon	181215953	181216096	.	-	.	ID=exon-NM_011183.3-2;Parent=rna-NM_011183.3;Dbxref=GeneID:19165,GenBank:NM_011183.3,MGI:MGI:109284;gbkey=mRNA;gene=Psen2;product=presenilin 2%2C transcript variant 1;transcript_id=NM_011183.3;extra_copy_number=0
CM058241.1	Liftoff	exon	181216203	181216289	.	-	.	ID=exon-NM_011183.3-1;Parent=rna-NM_011183.3;Dbxref=GeneID:19165,GenBank:NM_011183.3,MGI:MGI:109284;gbkey=mRNA;gene=Psen2;product=presenilin 2%2C transcript variant 1;transcript_id=NM_011183.3;extra_copy_number=0
CM058241.1	Liftoff	CDS	181197858	181198013	.	-	.	ID=cds-NP_035313.2;Parent=rna-NM_011183.3;Dbxref=CCDS:CCDS15567.1,GeneID:19165,GenBank:NP_035313.2,MGI:MGI:109284;Name=NP_035313.2;gbkey=CDS;gene=Psen2;product=presenilin-2;protein_id=NP_035313.2;extra_copy_number=0
CM058241.1	Liftoff	CDS	181199128	181199246	.	-	.	ID=cds-NP_035313.2;Parent=rna-NM_011183.3;Dbxref=CCDS:CCDS15567.1,GeneID:19165,GenBank:NP_035313.2,MGI:MGI:109284;Name=NP_035313.2;gbkey=CDS;gene=Psen2;product=presenilin-2;protein_id=NP_035313.2;extra_copy_number=0
CM058241.1	Liftoff	CDS	181199671	181199772	.	-	.	ID=cds-NP_035313.2;Parent=rna-NM_011183.3;Dbxref=CCDS:CCDS15567.1,GeneID:19165,GenBank:NP_035313.2,MGI:MGI:109284;Name=NP_035313.2;gbkey=CDS;gene=Psen2;product=presenilin-2;protein_id=NP_035313.2;extra_copy_number=0
CM058241.1	Liftoff	CDS	181200127	181200210	.	-	.	ID=cds-NP_035313.2;Parent=rna-NM_011183.3;Dbxref=CCDS:CCDS15567.1,GeneID:19165,GenBank:NP_035313.2,MGI:MGI:109284;Name=NP_035313.2;gbkey=CDS;gene=Psen2;product=presenilin-2;protein_id=NP_035313.2;extra_copy_number=0
CM058241.1	Liftoff	CDS	181203896	181203994	.	-	.	ID=cds-NP_035313.2;Parent=rna-NM_011183.3;Dbxref=CCDS:CCDS15567.1,GeneID:19165,GenBank:NP_035313.2,MGI:MGI:109284;Name=NP_035313.2;gbkey=CDS;gene=Psen2;product=presenilin-2;protein_id=NP_035313.2;extra_copy_number=0
CM058241.1	Liftoff	CDS	181205274	181205494	.	-	.	ID=cds-NP_035313.2;Parent=rna-NM_011183.3;Dbxref=CCDS:CCDS15567.1,GeneID:19165,GenBank:NP_035313.2,MGI:MGI:109284;Name=NP_035313.2;gbkey=CDS;gene=Psen2;product=presenilin-2;protein_id=NP_035313.2;extra_copy_number=0
CM058241.1	Liftoff	CDS	181206199	181206266	.	-	.	ID=cds-NP_035313.2;Parent=rna-NM_011183.3;Dbxref=CCDS:CCDS15567.1,GeneID:19165,GenBank:NP_035313.2,MGI:MGI:109284;Name=NP_035313.2;gbkey=CDS;gene=Psen2;product=presenilin-2;protein_id=NP_035313.2;extra_copy_number=0
CM058241.1	Liftoff	CDS	181209161	181209302	.	-	.	ID=cds-NP_035313.2;Parent=rna-NM_011183.3;Dbxref=CCDS:CCDS15567.1,GeneID:19165,GenBank:NP_035313.2,MGI:MGI:109284;Name=NP_035313.2;gbkey=CDS;gene=Psen2;product=presenilin-2;protein_id=NP_035313.2;extra_copy_number=0
CM058241.1	Liftoff	CDS	181211019	181211233	.	-	.	ID=cds-NP_035313.2;Parent=rna-NM_011183.3;Dbxref=CCDS:CCDS15567.1,GeneID:19165,GenBank:NP_035313.2,MGI:MGI:109284;Name=NP_035313.2;gbkey=CDS;gene=Psen2;product=presenilin-2;protein_id=NP_035313.2;extra_copy_number=0
CM058241.1	Liftoff	CDS	181215953	181216093	.	-	.	ID=cds-NP_035313.2;Parent=rna-NM_011183.3;Dbxref=CCDS:CCDS15567.1,GeneID:19165,GenBank:NP_035313.2,MGI:MGI:109284;Name=NP_035313.2;gbkey=CDS;gene=Psen2;product=presenilin-2;protein_id=NP_035313.2;extra_copy_number=0
CM058241.1	Liftoff	mRNA	181197289	181226655	.	-	.	ID=rna-XM_006496712.4;Parent=gene-Psen2;Dbxref=GeneID:19165,GenBank:XM_006496712.4,MGI:MGI:109284;Name=XM_006496712.4;gbkey=mRNA;gene=Psen2;model_evidence=Supporting evidence includes similarity to: 2 mRNAs%2C 7 ESTs%2C 10 Proteins%2C 304 long SRA reads%2C and 100%25 coverage of the annotated genomic feature by RNAseq alignments%2C including 43 samples with support for all annotated introns;product=presenilin 2%2C transcript variant X2;transcript_id=XM_006496712.4;matches_ref_protein=True;valid_ORF=True;extra_copy_number=0
CM058241.1	Liftoff	exon	181197289	181198013	.	-	.	ID=exon-XM_006496712.4-11;Parent=rna-XM_006496712.4;Dbxref=GeneID:19165,GenBank:XM_006496712.4,MGI:MGI:109284;gbkey=mRNA;gene=Psen2;product=presenilin 2%2C transcript variant X2;transcript_id=XM_006496712.4;extra_copy_number=0
CM058241.1	Liftoff	exon	181199128	181199246	.	-	.	ID=exon-XM_006496712.4-10;Parent=rna-XM_006496712.4;Dbxref=GeneID:19165,GenBank:XM_006496712.4,MGI:MGI:109284;gbkey=mRNA;gene=Psen2;product=presenilin 2%2C transcript variant X2;transcript_id=XM_006496712.4;extra_copy_number=0
CM058241.1	Liftoff	exon	181199671	181199769	.	-	.	ID=exon-XM_006496712.4-9;Parent=rna-XM_006496712.4;Dbxref=GeneID:19165,GenBank:XM_006496712.4,MGI:MGI:109284;gbkey=mRNA;gene=Psen2;product=presenilin 2%2C transcript variant X2;transcript_id=XM_006496712.4;extra_copy_number=0
CM058241.1	Liftoff	exon	181200127	181200210	.	-	.	ID=exon-XM_006496712.4-8;Parent=rna-XM_006496712.4;Dbxref=GeneID:19165,GenBank:XM_006496712.4,MGI:MGI:109284;gbkey=mRNA;gene=Psen2;product=presenilin 2%2C transcript variant X2;transcript_id=XM_006496712.4;extra_copy_number=0
CM058241.1	Liftoff	exon	181203896	181203994	.	-	.	ID=exon-XM_006496712.4-7;Parent=rna-XM_006496712.4;Dbxref=GeneID:19165,GenBank:XM_006496712.4,MGI:MGI:109284;gbkey=mRNA;gene=Psen2;product=presenilin 2%2C transcript variant X2;transcript_id=XM_006496712.4;extra_copy_number=0
CM058241.1	Liftoff	exon	181205274	181205494	.	-	.	ID=exon-XM_006496712.4-6;Parent=rna-XM_006496712.4;Dbxref=GeneID:19165,GenBank:XM_006496712.4,MGI:MGI:109284;gbkey=mRNA;gene=Psen2;product=presenilin 2%2C transcript variant X2;transcript_id=XM_006496712.4;extra_copy_number=0
CM058241.1	Liftoff	exon	181206199	181206266	.	-	.	ID=exon-XM_006496712.4-5;Parent=rna-XM_006496712.4;Dbxref=GeneID:19165,GenBank:XM_006496712.4,MGI:MGI:109284;gbkey=mRNA;gene=Psen2;product=presenilin 2%2C transcript variant X2;transcript_id=XM_006496712.4;extra_copy_number=0
CM058241.1	Liftoff	exon	181209161	181209302	.	-	.	ID=exon-XM_006496712.4-4;Parent=rna-XM_006496712.4;Dbxref=GeneID:19165,GenBank:XM_006496712.4,MGI:MGI:109284;gbkey=mRNA;gene=Psen2;product=presenilin 2%2C transcript variant X2;transcript_id=XM_006496712.4;extra_copy_number=0
CM058241.1	Liftoff	exon	181211019	181211233	.	-	.	ID=exon-XM_006496712.4-3;Parent=rna-XM_006496712.4;Dbxref=GeneID:19165,GenBank:XM_006496712.4,MGI:MGI:109284;gbkey=mRNA;gene=Psen2;product=presenilin 2%2C transcript variant X2;transcript_id=XM_006496712.4;extra_copy_number=0
CM058241.1	Liftoff	exon	181215953	181216096	.	-	.	ID=exon-XM_006496712.4-2;Parent=rna-XM_006496712.4;Dbxref=GeneID:19165,GenBank:XM_006496712.4,MGI:MGI:109284;gbkey=mRNA;gene=Psen2;product=presenilin 2%2C transcript variant X2;transcript_id=XM_006496712.4;extra_copy_number=0
CM058241.1	Liftoff	exon	181226566	181226655	.	-	.	ID=exon-XM_006496712.4-1;Parent=rna-XM_006496712.4;Dbxref=GeneID:19165,GenBank:XM_006496712.4,MGI:MGI:109284;gbkey=mRNA;gene=Psen2;product=presenilin 2%2C transcript variant X2;transcript_id=XM_006496712.4;extra_copy_number=0
CM058241.1	Liftoff	CDS	181197858	181198013	.	-	.	ID=cds-XP_006496775.1;Parent=rna-XM_006496712.4;Dbxref=GeneID:19165,GenBank:XP_006496775.1,MGI:MGI:109284;Name=XP_006496775.1;gbkey=CDS;gene=Psen2;product=presenilin-2 isoform X2;protein_id=XP_006496775.1;extra_copy_number=0
CM058241.1	Liftoff	CDS	181199128	181199246	.	-	.	ID=cds-XP_006496775.1;Parent=rna-XM_006496712.4;Dbxref=GeneID:19165,GenBank:XP_006496775.1,MGI:MGI:109284;Name=XP_006496775.1;gbkey=CDS;gene=Psen2;product=presenilin-2 isoform X2;protein_id=XP_006496775.1;extra_copy_number=0
CM058241.1	Liftoff	CDS	181199671	181199769	.	-	.	ID=cds-XP_006496775.1;Parent=rna-XM_006496712.4;Dbxref=GeneID:19165,GenBank:XP_006496775.1,MGI:MGI:109284;Name=XP_006496775.1;gbkey=CDS;gene=Psen2;product=presenilin-2 isoform X2;protein_id=XP_006496775.1;extra_copy_number=0
CM058241.1	Liftoff	CDS	181200127	181200210	.	-	.	ID=cds-XP_006496775.1;Parent=rna-XM_006496712.4;Dbxref=GeneID:19165,GenBank:XP_006496775.1,MGI:MGI:109284;Name=XP_006496775.1;gbkey=CDS;gene=Psen2;product=presenilin-2 isoform X2;protein_id=XP_006496775.1;extra_copy_number=0
CM058241.1	Liftoff	CDS	181203896	181203994	.	-	.	ID=cds-XP_006496775.1;Parent=rna-XM_006496712.4;Dbxref=GeneID:19165,GenBank:XP_006496775.1,MGI:MGI:109284;Name=XP_006496775.1;gbkey=CDS;gene=Psen2;product=presenilin-2 isoform X2;protein_id=XP_006496775.1;extra_copy_number=0
CM058241.1	Liftoff	CDS	181205274	181205494	.	-	.	ID=cds-XP_006496775.1;Parent=rna-XM_006496712.4;Dbxref=GeneID:19165,GenBank:XP_006496775.1,MGI:MGI:109284;Name=XP_006496775.1;gbkey=CDS;gene=Psen2;product=presenilin-2 isoform X2;protein_id=XP_006496775.1;extra_copy_number=0
CM058241.1	Liftoff	CDS	181206199	181206266	.	-	.	ID=cds-XP_006496775.1;Parent=rna-XM_006496712.4;Dbxref=GeneID:19165,GenBank:XP_006496775.1,MGI:MGI:109284;Name=XP_006496775.1;gbkey=CDS;gene=Psen2;product=presenilin-2 isoform X2;protein_id=XP_006496775.1;extra_copy_number=0
CM058241.1	Liftoff	CDS	181209161	181209302	.	-	.	ID=cds-XP_006496775.1;Parent=rna-XM_006496712.4;Dbxref=GeneID:19165,GenBank:XP_006496775.1,MGI:MGI:109284;Name=XP_006496775.1;gbkey=CDS;gene=Psen2;product=presenilin-2 isoform X2;protein_id=XP_006496775.1;extra_copy_number=0
CM058241.1	Liftoff	CDS	181211019	181211233	.	-	.	ID=cds-XP_006496775.1;Parent=rna-XM_006496712.4;Dbxref=GeneID:19165,GenBank:XP_006496775.1,MGI:MGI:109284;Name=XP_006496775.1;gbkey=CDS;gene=Psen2;product=presenilin-2 isoform X2;protein_id=XP_006496775.1;extra_copy_number=0
CM058241.1	Liftoff	CDS	181215953	181216093	.	-	.	ID=cds-XP_006496775.1;Parent=rna-XM_006496712.4;Dbxref=GeneID:19165,GenBank:XP_006496775.1,MGI:MGI:109284;Name=XP_006496775.1;gbkey=CDS;gene=Psen2;product=presenilin-2 isoform X2;protein_id=XP_006496775.1;extra_copy_number=0
CM058241.1	Liftoff	mRNA	181197289	181233808	.	-	.	ID=rna-XM_011238776.4;Parent=gene-Psen2;Dbxref=GeneID:19165,GenBank:XM_011238776.4,MGI:MGI:109284;Name=XM_011238776.4;gbkey=mRNA;gene=Psen2;model_evidence=Supporting evidence includes similarity to: 2 mRNAs%2C 10 ESTs%2C 21 Proteins%2C 286 long SRA reads%2C and 100%25 coverage of the annotated genomic feature by RNAseq alignments%2C including 9 samples with support for all annotated introns;product=presenilin 2%2C transcript variant X1;transcript_id=XM_011238776.4;matches_ref_protein=True;valid_ORF=True;extra_copy_number=0
CM058241.1	Liftoff	exon	181197289	181198013	.	-	.	ID=exon-XM_011238776.4-11;Parent=rna-XM_011238776.4;Dbxref=GeneID:19165,GenBank:XM_011238776.4,MGI:MGI:109284;gbkey=mRNA;gene=Psen2;product=presenilin 2%2C transcript variant X1;transcript_id=XM_011238776.4;extra_copy_number=0
CM058241.1	Liftoff	exon	181199128	181199246	.	-	.	ID=exon-XM_011238776.4-10;Parent=rna-XM_011238776.4;Dbxref=GeneID:19165,GenBank:XM_011238776.4,MGI:MGI:109284;gbkey=mRNA;gene=Psen2;product=presenilin 2%2C transcript variant X1;transcript_id=XM_011238776.4;extra_copy_number=0
CM058241.1	Liftoff	exon	181199671	181199772	.	-	.	ID=exon-XM_011238776.4-9;Parent=rna-XM_011238776.4;Dbxref=GeneID:19165,GenBank:XM_011238776.4,MGI:MGI:109284;gbkey=mRNA;gene=Psen2;product=presenilin 2%2C transcript variant X1;transcript_id=XM_011238776.4;extra_copy_number=0
CM058241.1	Liftoff	exon	181200127	181200210	.	-	.	ID=exon-XM_011238776.4-8;Parent=rna-XM_011238776.4;Dbxref=GeneID:19165,GenBank:XM_011238776.4,MGI:MGI:109284;gbkey=mRNA;gene=Psen2;product=presenilin 2%2C transcript variant X1;transcript_id=XM_011238776.4;extra_copy_number=0
CM058241.1	Liftoff	exon	181203896	181203994	.	-	.	ID=exon-XM_011238776.4-7;Parent=rna-XM_011238776.4;Dbxref=GeneID:19165,GenBank:XM_011238776.4,MGI:MGI:109284;gbkey=mRNA;gene=Psen2;product=presenilin 2%2C transcript variant X1;transcript_id=XM_011238776.4;extra_copy_number=0
CM058241.1	Liftoff	exon	181205274	181205494	.	-	.	ID=exon-XM_011238776.4-6;Parent=rna-XM_011238776.4;Dbxref=GeneID:19165,GenBank:XM_011238776.4,MGI:MGI:109284;gbkey=mRNA;gene=Psen2;product=presenilin 2%2C transcript variant X1;transcript_id=XM_011238776.4;extra_copy_number=0
CM058241.1	Liftoff	exon	181206199	181206266	.	-	.	ID=exon-XM_011238776.4-5;Parent=rna-XM_011238776.4;Dbxref=GeneID:19165,GenBank:XM_011238776.4,MGI:MGI:109284;gbkey=mRNA;gene=Psen2;product=presenilin 2%2C transcript variant X1;transcript_id=XM_011238776.4;extra_copy_number=0
CM058241.1	Liftoff	exon	181209161	181209302	.	-	.	ID=exon-XM_011238776.4-4;Parent=rna-XM_011238776.4;Dbxref=GeneID:19165,GenBank:XM_011238776.4,MGI:MGI:109284;gbkey=mRNA;gene=Psen2;product=presenilin 2%2C transcript variant X1;transcript_id=XM_011238776.4;extra_copy_number=0
CM058241.1	Liftoff	exon	181211019	181211233	.	-	.	ID=exon-XM_011238776.4-3;Parent=rna-XM_011238776.4;Dbxref=GeneID:19165,GenBank:XM_011238776.4,MGI:MGI:109284;gbkey=mRNA;gene=Psen2;product=presenilin 2%2C transcript variant X1;transcript_id=XM_011238776.4;extra_copy_number=0
CM058241.1	Liftoff	exon	181215953	181216096	.	-	.	ID=exon-XM_011238776.4-2;Parent=rna-XM_011238776.4;Dbxref=GeneID:19165,GenBank:XM_011238776.4,MGI:MGI:109284;gbkey=mRNA;gene=Psen2;product=presenilin 2%2C transcript variant X1;transcript_id=XM_011238776.4;extra_copy_number=0
CM058241.1	Liftoff	exon	181233723	181233808	.	-	.	ID=exon-XM_011238776.4-1;Parent=rna-XM_011238776.4;Dbxref=GeneID:19165,GenBank:XM_011238776.4,MGI:MGI:109284;gbkey=mRNA;gene=Psen2;product=presenilin 2%2C transcript variant X1;transcript_id=XM_011238776.4;extra_copy_number=0
CM058241.1	Liftoff	CDS	181197858	181198013	.	-	.	ID=cds-XP_011237078.1;Parent=rna-XM_011238776.4;Dbxref=GeneID:19165,GenBank:XP_011237078.1,MGI:MGI:109284;Name=XP_011237078.1;gbkey=CDS;gene=Psen2;product=presenilin-2 isoform X1;protein_id=XP_011237078.1;extra_copy_number=0
CM058241.1	Liftoff	CDS	181199128	181199246	.	-	.	ID=cds-XP_011237078.1;Parent=rna-XM_011238776.4;Dbxref=GeneID:19165,GenBank:XP_011237078.1,MGI:MGI:109284;Name=XP_011237078.1;gbkey=CDS;gene=Psen2;product=presenilin-2 isoform X1;protein_id=XP_011237078.1;extra_copy_number=0
CM058241.1	Liftoff	CDS	181199671	181199772	.	-	.	ID=cds-XP_011237078.1;Parent=rna-XM_011238776.4;Dbxref=GeneID:19165,GenBank:XP_011237078.1,MGI:MGI:109284;Name=XP_011237078.1;gbkey=CDS;gene=Psen2;product=presenilin-2 isoform X1;protein_id=XP_011237078.1;extra_copy_number=0
CM058241.1	Liftoff	CDS	181200127	181200210	.	-	.	ID=cds-XP_011237078.1;Parent=rna-XM_011238776.4;Dbxref=GeneID:19165,GenBank:XP_011237078.1,MGI:MGI:109284;Name=XP_011237078.1;gbkey=CDS;gene=Psen2;product=presenilin-2 isoform X1;protein_id=XP_011237078.1;extra_copy_number=0
CM058241.1	Liftoff	CDS	181203896	181203994	.	-	.	ID=cds-XP_011237078.1;Parent=rna-XM_011238776.4;Dbxref=GeneID:19165,GenBank:XP_011237078.1,MGI:MGI:109284;Name=XP_011237078.1;gbkey=CDS;gene=Psen2;product=presenilin-2 isoform X1;protein_id=XP_011237078.1;extra_copy_number=0
CM058241.1	Liftoff	CDS	181205274	181205494	.	-	.	ID=cds-XP_011237078.1;Parent=rna-XM_011238776.4;Dbxref=GeneID:19165,GenBank:XP_011237078.1,MGI:MGI:109284;Name=XP_011237078.1;gbkey=CDS;gene=Psen2;product=presenilin-2 isoform X1;protein_id=XP_011237078.1;extra_copy_number=0
CM058241.1	Liftoff	CDS	181206199	181206266	.	-	.	ID=cds-XP_011237078.1;Parent=rna-XM_011238776.4;Dbxref=GeneID:19165,GenBank:XP_011237078.1,MGI:MGI:109284;Name=XP_011237078.1;gbkey=CDS;gene=Psen2;product=presenilin-2 isoform X1;protein_id=XP_011237078.1;extra_copy_number=0
CM058241.1	Liftoff	CDS	181209161	181209302	.	-	.	ID=cds-XP_011237078.1;Parent=rna-XM_011238776.4;Dbxref=GeneID:19165,GenBank:XP_011237078.1,MGI:MGI:109284;Name=XP_011237078.1;gbkey=CDS;gene=Psen2;product=presenilin-2 isoform X1;protein_id=XP_011237078.1;extra_copy_number=0
CM058241.1	Liftoff	CDS	181211019	181211233	.	-	.	ID=cds-XP_011237078.1;Parent=rna-XM_011238776.4;Dbxref=GeneID:19165,GenBank:XP_011237078.1,MGI:MGI:109284;Name=XP_011237078.1;gbkey=CDS;gene=Psen2;product=presenilin-2 isoform X1;protein_id=XP_011237078.1;extra_copy_number=0
CM058241.1	Liftoff	CDS	181215953	181216093	.	-	.	ID=cds-XP_011237078.1;Parent=rna-XM_011238776.4;Dbxref=GeneID:19165,GenBank:XP_011237078.1,MGI:MGI:109284;Name=XP_011237078.1;gbkey=CDS;gene=Psen2;product=presenilin-2 isoform X1;protein_id=XP_011237078.1;extra_copy_number=0
CM058241.1	Liftoff	transcript	181197289	181226700	.	-	.	ID=rna-XR_373599.5;Parent=gene-Psen2;Dbxref=GeneID:19165,GenBank:XR_373599.5,MGI:MGI:109284;Name=XR_373599.5;gbkey=misc_RNA;gene=Psen2;model_evidence=Supporting evidence includes similarity to: 7 ESTs%2C 6 Proteins%2C 79 long SRA reads%2C and 100%25 coverage of the annotated genomic feature by RNAseq alignments%2C including 40 samples with support for all annotated introns;product=presenilin 2%2C transcript variant X3;transcript_id=XR_373599.5;extra_copy_number=0
CM058241.1	Liftoff	exon	181197289	181198013	.	-	.	ID=exon-XR_373599.5-11;Parent=rna-XR_373599.5;Dbxref=GeneID:19165,GenBank:XR_373599.5,MGI:MGI:109284;gbkey=misc_RNA;gene=Psen2;product=presenilin 2%2C transcript variant X3;transcript_id=XR_373599.5;extra_copy_number=0
CM058241.1	Liftoff	exon	181199128	181199246	.	-	.	ID=exon-XR_373599.5-10;Parent=rna-XR_373599.5;Dbxref=GeneID:19165,GenBank:XR_373599.5,MGI:MGI:109284;gbkey=misc_RNA;gene=Psen2;product=presenilin 2%2C transcript variant X3;transcript_id=XR_373599.5;extra_copy_number=0
CM058241.1	Liftoff	exon	181199666	181199772	.	-	.	ID=exon-XR_373599.5-9;Parent=rna-XR_373599.5;Dbxref=GeneID:19165,GenBank:XR_373599.5,MGI:MGI:109284;gbkey=misc_RNA;gene=Psen2;product=presenilin 2%2C transcript variant X3;transcript_id=XR_373599.5;extra_copy_number=0
CM058241.1	Liftoff	exon	181200127	181200210	.	-	.	ID=exon-XR_373599.5-8;Parent=rna-XR_373599.5;Dbxref=GeneID:19165,GenBank:XR_373599.5,MGI:MGI:109284;gbkey=misc_RNA;gene=Psen2;product=presenilin 2%2C transcript variant X3;transcript_id=XR_373599.5;extra_copy_number=0
CM058241.1	Liftoff	exon	181203896	181203994	.	-	.	ID=exon-XR_373599.5-7;Parent=rna-XR_373599.5;Dbxref=GeneID:19165,GenBank:XR_373599.5,MGI:MGI:109284;gbkey=misc_RNA;gene=Psen2;product=presenilin 2%2C transcript variant X3;transcript_id=XR_373599.5;extra_copy_number=0
CM058241.1	Liftoff	exon	181205274	181205494	.	-	.	ID=exon-XR_373599.5-6;Parent=rna-XR_373599.5;Dbxref=GeneID:19165,GenBank:XR_373599.5,MGI:MGI:109284;gbkey=misc_RNA;gene=Psen2;product=presenilin 2%2C transcript variant X3;transcript_id=XR_373599.5;extra_copy_number=0
CM058241.1	Liftoff	exon	181206199	181206266	.	-	.	ID=exon-XR_373599.5-5;Parent=rna-XR_373599.5;Dbxref=GeneID:19165,GenBank:XR_373599.5,MGI:MGI:109284;gbkey=misc_RNA;gene=Psen2;product=presenilin 2%2C transcript variant X3;transcript_id=XR_373599.5;extra_copy_number=0
CM058241.1	Liftoff	exon	181209161	181209302	.	-	.	ID=exon-XR_373599.5-4;Parent=rna-XR_373599.5;Dbxref=GeneID:19165,GenBank:XR_373599.5,MGI:MGI:109284;gbkey=misc_RNA;gene=Psen2;product=presenilin 2%2C transcript variant X3;transcript_id=XR_373599.5;extra_copy_number=0
CM058241.1	Liftoff	exon	181211019	181211233	.	-	.	ID=exon-XR_373599.5-3;Parent=rna-XR_373599.5;Dbxref=GeneID:19165,GenBank:XR_373599.5,MGI:MGI:109284;gbkey=misc_RNA;gene=Psen2;product=presenilin 2%2C transcript variant X3;transcript_id=XR_373599.5;extra_copy_number=0
CM058241.1	Liftoff	exon	181215953	181216096	.	-	.	ID=exon-XR_373599.5-2;Parent=rna-XR_373599.5;Dbxref=GeneID:19165,GenBank:XR_373599.5,MGI:MGI:109284;gbkey=misc_RNA;gene=Psen2;product=presenilin 2%2C transcript variant X3;transcript_id=XR_373599.5;extra_copy_number=0
CM058241.1	Liftoff	exon	181226566	181226700	.	-	.	ID=exon-XR_373599.5-1;Parent=rna-XR_373599.5;Dbxref=GeneID:19165,GenBank:XR_373599.5,MGI:MGI:109284;gbkey=misc_RNA;gene=Psen2;product=presenilin 2%2C transcript variant X3;transcript_id=XR_373599.5;extra_copy_number=0
CM058241.1	Liftoff	gene	181226748	181235893	.	+	.	ID=gene-Gm31728;Dbxref=GeneID:102634049,MGI:MGI:5590887;Name=Gm31728;description=predicted gene%2C 31728;gbkey=Gene;gene=Gm31728;gene_biotype=lncRNA;coverage=1.0;sequence_ID=1.0;extra_copy_number=0;copy_num_ID=gene-Gm31728_0
CM058241.1	Liftoff	lnc_RNA	181226748	181235893	.	+	.	ID=rna-NR_168339.2;Parent=gene-Gm31728;Dbxref=GeneID:102634049,GenBank:NR_168339.2,MGI:MGI:5590887;Name=NR_168339.2;gbkey=ncRNA;gene=Gm31728;product=predicted gene%2C 31728;transcript_id=NR_168339.2;extra_copy_number=0
CM058241.1	Liftoff	exon	181226748	181226907	.	+	.	ID=exon-NR_168339.2-1;Parent=rna-NR_168339.2;Dbxref=GeneID:102634049,GenBank:NR_168339.2,MGI:MGI:5590887;gbkey=ncRNA;gene=Gm31728;product=predicted gene%2C 31728;transcript_id=NR_168339.2;extra_copy_number=0
CM058241.1	Liftoff	exon	181227893	181228016	.	+	.	ID=exon-NR_168339.2-2;Parent=rna-NR_168339.2;Dbxref=GeneID:102634049,GenBank:NR_168339.2,MGI:MGI:5590887;gbkey=ncRNA;gene=Gm31728;product=predicted gene%2C 31728;transcript_id=NR_168339.2;extra_copy_number=0
CM058241.1	Liftoff	exon	181235396	181235893	.	+	.	ID=exon-NR_168339.2-3;Parent=rna-NR_168339.2;Dbxref=GeneID:102634049,GenBank:NR_168339.2,MGI:MGI:5590887;gbkey=ncRNA;gene=Gm31728;product=predicted gene%2C 31728;transcript_id=NR_168339.2;extra_copy_number=0
CM058241.1	Liftoff	match	181250059	181250460	.	+	.	ID=c7557641-0a04-4793-980b-db75b3f1233d;Target=NG_150184.1 1 402 +;assembly_bases_aln=402;assembly_bases_seq=402;bit_score=749.182;blast_aligner=1;blast_score=402;common_component=0;e_value=0;filter_score=0;for_remapping=2;gap_count=0;hsp_percent_coverage=100;matchable_bases=0;matched_bases=0;num_ident=402;num_mismatch=0;pct_coverage=100;pct_coverage_hiqual=100;pct_identity_gap=100;pct_identity_gapopen_only=100;pct_identity_ungap=100;rank=1;weighted_identity=1;coverage=1.0;sequence_ID=1.0;extra_copy_number=0;copy_num_ID=c7557641-0a04-4793-980b-db75b3f1233d_0
CM058241.1	Liftoff	enhancer	181250159	181250360	.	.	.	ID=id-GeneID:128924410;Dbxref=GeneID:128924410;Note=cis-regulatory module chr1:182209945-182210146 (MGSCv37/mm9 assembly coordinates);experiment=EXISTENCE:reporter gene assay evidence [ECO:0000049][PMID:25872643];function=activates a minimal SCP1 promoter by CapStarr-seq with weak activity in NIH3T3 fibroblasts {active_cell/tissue: NIH3T3};gbkey=regulatory;regulatory_class=enhancer;coverage=1.0;sequence_ID=1.0;extra_copy_number=0;copy_num_ID=id-GeneID:128924410_0
CM058241.1	Liftoff	biological_region	181250159	181250360	.	+	.	ID=id-GeneID:128924410-2;Dbxref=GeneID:128924410;Name=biological region;gbkey=Region;standard_name=CapStarr-seq enhancer MGSCv37_chr1:182209945-182210146;coverage=1.0;sequence_ID=1.0;extra_copy_number=0;copy_num_ID=id-GeneID:128924410-2_0
CM058241.1	Liftoff	match	181266536	181266845	.	+	.	ID=d6233b30-fa79-4465-8df6-5c97fbb6160c;Target=NG_150185.1 1 310 +;assembly_bases_aln=310;assembly_bases_seq=310;bit_score=577.963;blast_aligner=1;blast_score=310;common_component=0;e_value=8.00748e-163;filter_score=0;for_remapping=2;gap_count=0;hsp_percent_coverage=100;matchable_bases=310;matched_bases=310;num_ident=310;num_mismatch=0;pct_coverage=100;pct_coverage_hiqual=100;pct_identity_gap=100;pct_identity_gapopen_only=100;pct_identity_ungap=100;rank=1;weighted_identity=1;coverage=1.0;sequence_ID=1.0;extra_copy_number=0;copy_num_ID=d6233b30-fa79-4465-8df6-5c97fbb6160c_0
CM058241.1	Liftoff	enhancer	181266636	181266745	.	.	.	ID=id-GeneID:128924411;Dbxref=GeneID:128924411;Note=cis-regulatory module chr1:182226418-182226527 (MGSCv37/mm9 assembly coordinates);experiment=EXISTENCE:reporter gene assay evidence [ECO:0000049][PMID:25872643];function=activates a minimal SCP1 promoter by CapStarr-seq with strong activity in P5424 T cells and NIH3T3 fibroblasts {active_cell/tissue: P5424 T cell | NIH3T3};gbkey=regulatory;regulatory_class=enhancer;coverage=1.0;sequence_ID=1.0;extra_copy_number=0;copy_num_ID=id-GeneID:128924411_0
CM058241.1	Liftoff	biological_region	181266636	181266745	.	+	.	ID=id-GeneID:128924411-2;Dbxref=GeneID:128924411;Name=biological region;gbkey=Region;standard_name=CapStarr-seq enhancer MGSCv37_chr1:182226418-182226527;coverage=1.0;sequence_ID=1.0;extra_copy_number=0;copy_num_ID=id-GeneID:128924411-2_0
CM058241.1	Liftoff	gene	181273538	181279416	.	-	.	ID=gene-Gm39713;Dbxref=GeneID:105244025,MGI:MGI:5622598;Name=Gm39713;description=predicted gene%2C 39713;gbkey=Gene;gene=Gm39713;gene_biotype=lncRNA;coverage=1.0;sequence_ID=1.0;extra_copy_number=0;copy_num_ID=gene-Gm39713_0
CM058241.1	Liftoff	lnc_RNA	181273538	181279416	.	-	.	ID=rna-XR_865777.3;Parent=gene-Gm39713;Dbxref=GeneID:105244025,GenBank:XR_865777.3,MGI:MGI:5622598;Name=XR_865777.3;gbkey=ncRNA;gene=Gm39713;model_evidence=Supporting evidence includes similarity to: 100%25 coverage of the annotated genomic feature by RNAseq alignments%2C including 1 sample with support for all annotated introns;product=predicted gene%2C 39713;transcript_id=XR_865777.3;extra_copy_number=0
CM058241.1	Liftoff	exon	181273538	181273603	.	-	.	ID=exon-XR_865777.3-4;Parent=rna-XR_865777.3;Dbxref=GeneID:105244025,GenBank:XR_865777.3,MGI:MGI:5622598;gbkey=ncRNA;gene=Gm39713;product=predicted gene%2C 39713;transcript_id=XR_865777.3;extra_copy_number=0
CM058241.1	Liftoff	exon	181277261	181277424	.	-	.	ID=exon-XR_865777.3-3;Parent=rna-XR_865777.3;Dbxref=GeneID:105244025,GenBank:XR_865777.3,MGI:MGI:5622598;gbkey=ncRNA;gene=Gm39713;product=predicted gene%2C 39713;transcript_id=XR_865777.3;extra_copy_number=0
CM058241.1	Liftoff	exon	181277892	181278000	.	-	.	ID=exon-XR_865777.3-2;Parent=rna-XR_865777.3;Dbxref=GeneID:105244025,GenBank:XR_865777.3,MGI:MGI:5622598;gbkey=ncRNA;gene=Gm39713;product=predicted gene%2C 39713;transcript_id=XR_865777.3;extra_copy_number=0
CM058241.1	Liftoff	exon	181279206	181279416	.	-	.	ID=exon-XR_865777.3-1;Parent=rna-XR_865777.3;Dbxref=GeneID:105244025,GenBank:XR_865777.3,MGI:MGI:5622598;gbkey=ncRNA;gene=Gm39713;product=predicted gene%2C 39713;transcript_id=XR_865777.3;extra_copy_number=0
CM058241.1	Liftoff	pseudogene	181297318	181300899	.	-	.	ID=gene-Gm5069;Dbxref=GeneID:277333,MGI:MGI:3644516;Name=Gm5069;description=predicted pseudogene 5069;gbkey=Gene;gene=Gm5069;gene_biotype=transcribed_pseudogene;gene_synonym=EG277333;pseudo=true;coverage=0.999;sequence_ID=0.999;extra_copy_number=0;copy_num_ID=gene-Gm5069_0
CM058241.1	Liftoff	transcript	181297318	181300899	.	-	.	ID=rna-NR_003623.1;Parent=gene-Gm5069;Dbxref=GeneID:277333,GenBank:NR_003623.1,MGI:MGI:3644516;Name=NR_003623.1;gbkey=misc_RNA;gene=Gm5069;product=predicted pseudogene 5069;pseudo=true;transcript_id=NR_003623.1;extra_copy_number=0
CM058241.1	Liftoff	exon	181297318	181300899	.	-	.	ID=exon-NR_003623.1-1;Parent=rna-NR_003623.1;Dbxref=GeneID:277333,GenBank:NR_003623.1,MGI:MGI:3644516;gbkey=misc_RNA;gene=Gm5069;product=predicted pseudogene 5069;pseudo=true;transcript_id=NR_003623.1;extra_copy_number=0
CM058241.1	Liftoff	gene	181299441	181395175	.	+	.	ID=gene-Itpkb;Dbxref=GeneID:320404,MGI:MGI:109235;Name=Itpkb;description=inositol 1%2C4%2C5-trisphosphate 3-kinase B;gbkey=Gene;gene=Itpkb;gene_biotype=protein_coding;gene_synonym=1110033J02Rik,E130307H12Rik;coverage=0.999;sequence_ID=0.999;valid_ORFs=5;extra_copy_number=0;copy_num_ID=gene-Itpkb_0
CM058241.1	Liftoff	mRNA	181299441	181351513	.	+	.	ID=rna-XM_006496902.5;Parent=gene-Itpkb;Dbxref=GeneID:320404,GenBank:XM_006496902.5,MGI:MGI:109235;Name=XM_006496902.5;gbkey=mRNA;gene=Itpkb;model_evidence=Supporting evidence includes similarity to: 4 mRNAs%2C 1 Protein%2C 135 long SRA reads%2C and 96%25 coverage of the annotated genomic feature by RNAseq alignments%2C including 9 samples with support for all annotated introns;product=inositol 1%2C4%2C5-trisphosphate 3-kinase B%2C transcript variant X3;transcript_id=XM_006496902.5;matches_ref_protein=True;valid_ORF=True;extra_copy_number=0
CM058241.1	Liftoff	exon	181299441	181301129	.	+	.	ID=exon-XM_006496902.5-1;Parent=rna-XM_006496902.5;Dbxref=GeneID:320404,GenBank:XM_006496902.5,MGI:MGI:109235;gbkey=mRNA;gene=Itpkb;product=inositol 1%2C4%2C5-trisphosphate 3-kinase B%2C transcript variant X3;transcript_id=XM_006496902.5;extra_copy_number=0
CM058241.1	Liftoff	exon	181302462	181304580	.	+	.	ID=exon-XM_006496902.5-2;Parent=rna-XM_006496902.5;Dbxref=GeneID:320404,GenBank:XM_006496902.5,MGI:MGI:109235;gbkey=mRNA;gene=Itpkb;product=inositol 1%2C4%2C5-trisphosphate 3-kinase B%2C transcript variant X3;transcript_id=XM_006496902.5;extra_copy_number=0
CM058241.1	Liftoff	exon	181351487	181351513	.	+	.	ID=exon-XM_006496902.5-3;Parent=rna-XM_006496902.5;Dbxref=GeneID:320404,GenBank:XM_006496902.5,MGI:MGI:109235;gbkey=mRNA;gene=Itpkb;product=inositol 1%2C4%2C5-trisphosphate 3-kinase B%2C transcript variant X3;transcript_id=XM_006496902.5;extra_copy_number=0
CM058241.1	Liftoff	CDS	181302661	181304580	.	+	.	ID=cds-XP_006496965.1;Parent=rna-XM_006496902.5;Dbxref=GeneID:320404,GenBank:XP_006496965.1,MGI:MGI:109235;Name=XP_006496965.1;gbkey=CDS;gene=Itpkb;product=inositol-trisphosphate 3-kinase B isoform X2;protein_id=XP_006496965.1;extra_copy_number=0
CM058241.1	Liftoff	CDS	181351487	181351498	.	+	.	ID=cds-XP_006496965.1;Parent=rna-XM_006496902.5;Dbxref=GeneID:320404,GenBank:XP_006496965.1,MGI:MGI:109235;Name=XP_006496965.1;gbkey=CDS;gene=Itpkb;product=inositol-trisphosphate 3-kinase B isoform X2;protein_id=XP_006496965.1;extra_copy_number=0
CM058241.1	Liftoff	mRNA	181300871	181395175	.	+	.	ID=rna-NM_001081175.2;Parent=gene-Itpkb;Dbxref=GeneID:320404,GenBank:NM_001081175.2,MGI:MGI:109235;Name=NM_001081175.2;gbkey=mRNA;gene=Itpkb;product=inositol 1%2C4%2C5-trisphosphate 3-kinase B%2C transcript variant 1;tag=RefSeq Select;transcript_id=NM_001081175.2;matches_ref_protein=True;valid_ORF=True;extra_copy_number=0
CM058241.1	Liftoff	exon	181300871	181301129	.	+	.	ID=exon-NM_001081175.2-1;Parent=rna-NM_001081175.2;Dbxref=GeneID:320404,GenBank:NM_001081175.2,MGI:MGI:109235;gbkey=mRNA;gene=Itpkb;product=inositol 1%2C4%2C5-trisphosphate 3-kinase B%2C transcript variant 1;tag=RefSeq Select;transcript_id=NM_001081175.2;extra_copy_number=0
CM058241.1	Liftoff	exon	181302462	181304580	.	+	.	ID=exon-NM_001081175.2-2;Parent=rna-NM_001081175.2;Dbxref=GeneID:320404,GenBank:NM_001081175.2,MGI:MGI:109235;gbkey=mRNA;gene=Itpkb;product=inositol 1%2C4%2C5-trisphosphate 3-kinase B%2C transcript variant 1;tag=RefSeq Select;transcript_id=NM_001081175.2;extra_copy_number=0
CM058241.1	Liftoff	exon	181383046	181383145	.	+	.	ID=exon-NM_001081175.2-3;Parent=rna-NM_001081175.2;Dbxref=GeneID:320404,GenBank:NM_001081175.2,MGI:MGI:109235;gbkey=mRNA;gene=Itpkb;product=inositol 1%2C4%2C5-trisphosphate 3-kinase B%2C transcript variant 1;tag=RefSeq Select;transcript_id=NM_001081175.2;extra_copy_number=0
CM058241.1	Liftoff	exon	181384159	181384372	.	+	.	ID=exon-NM_001081175.2-4;Parent=rna-NM_001081175.2;Dbxref=GeneID:320404,GenBank:NM_001081175.2,MGI:MGI:109235;gbkey=mRNA;gene=Itpkb;product=inositol 1%2C4%2C5-trisphosphate 3-kinase B%2C transcript variant 1;tag=RefSeq Select;transcript_id=NM_001081175.2;extra_copy_number=0
CM058241.1	Liftoff	exon	181388527	181388731	.	+	.	ID=exon-NM_001081175.2-5;Parent=rna-NM_001081175.2;Dbxref=GeneID:320404,GenBank:NM_001081175.2,MGI:MGI:109235;gbkey=mRNA;gene=Itpkb;product=inositol 1%2C4%2C5-trisphosphate 3-kinase B%2C transcript variant 1;tag=RefSeq Select;transcript_id=NM_001081175.2;extra_copy_number=0
CM058241.1	Liftoff	exon	181390631	181390732	.	+	.	ID=exon-NM_001081175.2-6;Parent=rna-NM_001081175.2;Dbxref=GeneID:320404,GenBank:NM_001081175.2,MGI:MGI:109235;gbkey=mRNA;gene=Itpkb;product=inositol 1%2C4%2C5-trisphosphate 3-kinase B%2C transcript variant 1;tag=RefSeq Select;transcript_id=NM_001081175.2;extra_copy_number=0
CM058241.1	Liftoff	exon	181391648	181391719	.	+	.	ID=exon-NM_001081175.2-7;Parent=rna-NM_001081175.2;Dbxref=GeneID:320404,GenBank:NM_001081175.2,MGI:MGI:109235;gbkey=mRNA;gene=Itpkb;product=inositol 1%2C4%2C5-trisphosphate 3-kinase B%2C transcript variant 1;tag=RefSeq Select;transcript_id=NM_001081175.2;extra_copy_number=0
CM058241.1	Liftoff	exon	181392048	181395175	.	+	.	ID=exon-NM_001081175.2-8;Parent=rna-NM_001081175.2;Dbxref=GeneID:320404,GenBank:NM_001081175.2,MGI:MGI:109235;gbkey=mRNA;gene=Itpkb;product=inositol 1%2C4%2C5-trisphosphate 3-kinase B%2C transcript variant 1;tag=RefSeq Select;transcript_id=NM_001081175.2;extra_copy_number=0
CM058241.1	Liftoff	CDS	181302661	181304580	.	+	.	ID=cds-NP_001074644.1;Parent=rna-NM_001081175.2;Dbxref=CCDS:CCDS35808.1,GeneID:320404,GenBank:NP_001074644.1,MGI:MGI:109235;Name=NP_001074644.1;Note=isoform a is encoded by transcript variant 1;gbkey=CDS;gene=Itpkb;product=inositol-trisphosphate 3-kinase B isoform a;protein_id=NP_001074644.1;tag=RefSeq Select;extra_copy_number=0
CM058241.1	Liftoff	CDS	181383046	181383145	.	+	.	ID=cds-NP_001074644.1;Parent=rna-NM_001081175.2;Dbxref=CCDS:CCDS35808.1,GeneID:320404,GenBank:NP_001074644.1,MGI:MGI:109235;Name=NP_001074644.1;Note=isoform a is encoded by transcript variant 1;gbkey=CDS;gene=Itpkb;product=inositol-trisphosphate 3-kinase B isoform a;protein_id=NP_001074644.1;tag=RefSeq Select;extra_copy_number=0
CM058241.1	Liftoff	CDS	181384159	181384372	.	+	.	ID=cds-NP_001074644.1;Parent=rna-NM_001081175.2;Dbxref=CCDS:CCDS35808.1,GeneID:320404,GenBank:NP_001074644.1,MGI:MGI:109235;Name=NP_001074644.1;Note=isoform a is encoded by transcript variant 1;gbkey=CDS;gene=Itpkb;product=inositol-trisphosphate 3-kinase B isoform a;protein_id=NP_001074644.1;tag=RefSeq Select;extra_copy_number=0
CM058241.1	Liftoff	CDS	181388527	181388731	.	+	.	ID=cds-NP_001074644.1;Parent=rna-NM_001081175.2;Dbxref=CCDS:CCDS35808.1,GeneID:320404,GenBank:NP_001074644.1,MGI:MGI:109235;Name=NP_001074644.1;Note=isoform a is encoded by transcript variant 1;gbkey=CDS;gene=Itpkb;product=inositol-trisphosphate 3-kinase B isoform a;protein_id=NP_001074644.1;tag=RefSeq Select;extra_copy_number=0
CM058241.1	Liftoff	CDS	181390631	181390732	.	+	.	ID=cds-NP_001074644.1;Parent=rna-NM_001081175.2;Dbxref=CCDS:CCDS35808.1,GeneID:320404,GenBank:NP_001074644.1,MGI:MGI:109235;Name=NP_001074644.1;Note=isoform a is encoded by transcript variant 1;gbkey=CDS;gene=Itpkb;product=inositol-trisphosphate 3-kinase B isoform a;protein_id=NP_001074644.1;tag=RefSeq Select;extra_copy_number=0
CM058241.1	Liftoff	CDS	181391648	181391719	.	+	.	ID=cds-NP_001074644.1;Parent=rna-NM_001081175.2;Dbxref=CCDS:CCDS35808.1,GeneID:320404,GenBank:NP_001074644.1,MGI:MGI:109235;Name=NP_001074644.1;Note=isoform a is encoded by transcript variant 1;gbkey=CDS;gene=Itpkb;product=inositol-trisphosphate 3-kinase B isoform a;protein_id=NP_001074644.1;tag=RefSeq Select;extra_copy_number=0
CM058241.1	Liftoff	CDS	181392048	181392263	.	+	.	ID=cds-NP_001074644.1;Parent=rna-NM_001081175.2;Dbxref=CCDS:CCDS35808.1,GeneID:320404,GenBank:NP_001074644.1,MGI:MGI:109235;Name=NP_001074644.1;Note=isoform a is encoded by transcript variant 1;gbkey=CDS;gene=Itpkb;product=inositol-trisphosphate 3-kinase B isoform a;protein_id=NP_001074644.1;tag=RefSeq Select;extra_copy_number=0
CM058241.1	Liftoff	mRNA	181301858	181395175	.	+	.	ID=rna-XM_030254969.2;Parent=gene-Itpkb;Dbxref=GeneID:320404,GenBank:XM_030254969.2,MGI:MGI:109235;Name=XM_030254969.2;gbkey=mRNA;gene=Itpkb;model_evidence=Supporting evidence includes similarity to: 4 mRNAs%2C 12 ESTs%2C 11 Proteins%2C 558 long SRA reads%2C and 100%25 coverage of the annotated genomic feature by RNAseq alignments%2C including 10 samples with support for all annotated introns;product=inositol 1%2C4%2C5-trisphosphate 3-kinase B%2C transcript variant X1;transcript_id=XM_030254969.2;matches_ref_protein=True;valid_ORF=True;extra_copy_number=0
CM058241.1	Liftoff	exon	181301858	181302005	.	+	.	ID=exon-XM_030254969.2-1;Parent=rna-XM_030254969.2;Dbxref=GeneID:320404,GenBank:XM_030254969.2,MGI:MGI:109235;gbkey=mRNA;gene=Itpkb;product=inositol 1%2C4%2C5-trisphosphate 3-kinase B%2C transcript variant X1;transcript_id=XM_030254969.2;extra_copy_number=0
CM058241.1	Liftoff	exon	181302462	181304580	.	+	.	ID=exon-XM_030254969.2-2;Parent=rna-XM_030254969.2;Dbxref=GeneID:320404,GenBank:XM_030254969.2,MGI:MGI:109235;gbkey=mRNA;gene=Itpkb;product=inositol 1%2C4%2C5-trisphosphate 3-kinase B%2C transcript variant X1;transcript_id=XM_030254969.2;extra_copy_number=0
CM058241.1	Liftoff	exon	181383046	181383145	.	+	.	ID=exon-XM_030254969.2-3;Parent=rna-XM_030254969.2;Dbxref=GeneID:320404,GenBank:XM_030254969.2,MGI:MGI:109235;gbkey=mRNA;gene=Itpkb;product=inositol 1%2C4%2C5-trisphosphate 3-kinase B%2C transcript variant X1;transcript_id=XM_030254969.2;extra_copy_number=0
CM058241.1	Liftoff	exon	181384159	181384372	.	+	.	ID=exon-XM_030254969.2-4;Parent=rna-XM_030254969.2;Dbxref=GeneID:320404,GenBank:XM_030254969.2,MGI:MGI:109235;gbkey=mRNA;gene=Itpkb;product=inositol 1%2C4%2C5-trisphosphate 3-kinase B%2C transcript variant X1;transcript_id=XM_030254969.2;extra_copy_number=0
CM058241.1	Liftoff	exon	181388527	181388731	.	+	.	ID=exon-XM_030254969.2-5;Parent=rna-XM_030254969.2;Dbxref=GeneID:320404,GenBank:XM_030254969.2,MGI:MGI:109235;gbkey=mRNA;gene=Itpkb;product=inositol 1%2C4%2C5-trisphosphate 3-kinase B%2C transcript variant X1;transcript_id=XM_030254969.2;extra_copy_number=0
CM058241.1	Liftoff	exon	181390631	181390732	.	+	.	ID=exon-XM_030254969.2-6;Parent=rna-XM_030254969.2;Dbxref=GeneID:320404,GenBank:XM_030254969.2,MGI:MGI:109235;gbkey=mRNA;gene=Itpkb;product=inositol 1%2C4%2C5-trisphosphate 3-kinase B%2C transcript variant X1;transcript_id=XM_030254969.2;extra_copy_number=0
CM058241.1	Liftoff	exon	181391648	181391719	.	+	.	ID=exon-XM_030254969.2-7;Parent=rna-XM_030254969.2;Dbxref=GeneID:320404,GenBank:XM_030254969.2,MGI:MGI:109235;gbkey=mRNA;gene=Itpkb;product=inositol 1%2C4%2C5-trisphosphate 3-kinase B%2C transcript variant X1;transcript_id=XM_030254969.2;extra_copy_number=0
CM058241.1	Liftoff	exon	181392048	181395175	.	+	.	ID=exon-XM_030254969.2-8;Parent=rna-XM_030254969.2;Dbxref=GeneID:320404,GenBank:XM_030254969.2,MGI:MGI:109235;gbkey=mRNA;gene=Itpkb;product=inositol 1%2C4%2C5-trisphosphate 3-kinase B%2C transcript variant X1;transcript_id=XM_030254969.2;extra_copy_number=0
CM058241.1	Liftoff	CDS	181302661	181304580	.	+	.	ID=cds-XP_030110829.1;Parent=rna-XM_030254969.2;Dbxref=GeneID:320404,GenBank:XP_030110829.1,MGI:MGI:109235;Name=XP_030110829.1;gbkey=CDS;gene=Itpkb;product=inositol-trisphosphate 3-kinase B isoform X1;protein_id=XP_030110829.1;extra_copy_number=0
CM058241.1	Liftoff	CDS	181383046	181383145	.	+	.	ID=cds-XP_030110829.1;Parent=rna-XM_030254969.2;Dbxref=GeneID:320404,GenBank:XP_030110829.1,MGI:MGI:109235;Name=XP_030110829.1;gbkey=CDS;gene=Itpkb;product=inositol-trisphosphate 3-kinase B isoform X1;protein_id=XP_030110829.1;extra_copy_number=0
CM058241.1	Liftoff	CDS	181384159	181384372	.	+	.	ID=cds-XP_030110829.1;Parent=rna-XM_030254969.2;Dbxref=GeneID:320404,GenBank:XP_030110829.1,MGI:MGI:109235;Name=XP_030110829.1;gbkey=CDS;gene=Itpkb;product=inositol-trisphosphate 3-kinase B isoform X1;protein_id=XP_030110829.1;extra_copy_number=0
CM058241.1	Liftoff	CDS	181388527	181388731	.	+	.	ID=cds-XP_030110829.1;Parent=rna-XM_030254969.2;Dbxref=GeneID:320404,GenBank:XP_030110829.1,MGI:MGI:109235;Name=XP_030110829.1;gbkey=CDS;gene=Itpkb;product=inositol-trisphosphate 3-kinase B isoform X1;protein_id=XP_030110829.1;extra_copy_number=0
CM058241.1	Liftoff	CDS	181390631	181390732	.	+	.	ID=cds-XP_030110829.1;Parent=rna-XM_030254969.2;Dbxref=GeneID:320404,GenBank:XP_030110829.1,MGI:MGI:109235;Name=XP_030110829.1;gbkey=CDS;gene=Itpkb;product=inositol-trisphosphate 3-kinase B isoform X1;protein_id=XP_030110829.1;extra_copy_number=0
CM058241.1	Liftoff	CDS	181391648	181391719	.	+	.	ID=cds-XP_030110829.1;Parent=rna-XM_030254969.2;Dbxref=GeneID:320404,GenBank:XP_030110829.1,MGI:MGI:109235;Name=XP_030110829.1;gbkey=CDS;gene=Itpkb;product=inositol-trisphosphate 3-kinase B isoform X1;protein_id=XP_030110829.1;extra_copy_number=0
CM058241.1	Liftoff	CDS	181392048	181392263	.	+	.	ID=cds-XP_030110829.1;Parent=rna-XM_030254969.2;Dbxref=GeneID:320404,GenBank:XP_030110829.1,MGI:MGI:109235;Name=XP_030110829.1;gbkey=CDS;gene=Itpkb;product=inositol-trisphosphate 3-kinase B isoform X1;protein_id=XP_030110829.1;extra_copy_number=0
CM058241.1	Liftoff	mRNA	181301926	181395175	.	+	.	ID=rna-NM_001418285.1;Parent=gene-Itpkb;Dbxref=GeneID:320404,GenBank:NM_001418285.1,MGI:MGI:109235;Name=NM_001418285.1;gbkey=mRNA;gene=Itpkb;product=inositol 1%2C4%2C5-trisphosphate 3-kinase B%2C transcript variant 2;transcript_id=NM_001418285.1;matches_ref_protein=True;valid_ORF=True;extra_copy_number=0
CM058241.1	Liftoff	exon	181301926	181301948	.	+	.	ID=exon-NM_001418285.1-1;Parent=rna-NM_001418285.1;Dbxref=GeneID:320404,GenBank:NM_001418285.1,MGI:MGI:109235;gbkey=mRNA;gene=Itpkb;product=inositol 1%2C4%2C5-trisphosphate 3-kinase B%2C transcript variant 2;transcript_id=NM_001418285.1;extra_copy_number=0
CM058241.1	Liftoff	exon	181302462	181304580	.	+	.	ID=exon-NM_001418285.1-2;Parent=rna-NM_001418285.1;Dbxref=GeneID:320404,GenBank:NM_001418285.1,MGI:MGI:109235;gbkey=mRNA;gene=Itpkb;product=inositol 1%2C4%2C5-trisphosphate 3-kinase B%2C transcript variant 2;transcript_id=NM_001418285.1;extra_copy_number=0
CM058241.1	Liftoff	exon	181383046	181383145	.	+	.	ID=exon-NM_001418285.1-3;Parent=rna-NM_001418285.1;Dbxref=GeneID:320404,GenBank:NM_001418285.1,MGI:MGI:109235;gbkey=mRNA;gene=Itpkb;product=inositol 1%2C4%2C5-trisphosphate 3-kinase B%2C transcript variant 2;transcript_id=NM_001418285.1;extra_copy_number=0
CM058241.1	Liftoff	exon	181384159	181384372	.	+	.	ID=exon-NM_001418285.1-4;Parent=rna-NM_001418285.1;Dbxref=GeneID:320404,GenBank:NM_001418285.1,MGI:MGI:109235;gbkey=mRNA;gene=Itpkb;product=inositol 1%2C4%2C5-trisphosphate 3-kinase B%2C transcript variant 2;transcript_id=NM_001418285.1;extra_copy_number=0
CM058241.1	Liftoff	exon	181388527	181388731	.	+	.	ID=exon-NM_001418285.1-5;Parent=rna-NM_001418285.1;Dbxref=GeneID:320404,GenBank:NM_001418285.1,MGI:MGI:109235;gbkey=mRNA;gene=Itpkb;product=inositol 1%2C4%2C5-trisphosphate 3-kinase B%2C transcript variant 2;transcript_id=NM_001418285.1;extra_copy_number=0
CM058241.1	Liftoff	exon	181390631	181390732	.	+	.	ID=exon-NM_001418285.1-6;Parent=rna-NM_001418285.1;Dbxref=GeneID:320404,GenBank:NM_001418285.1,MGI:MGI:109235;gbkey=mRNA;gene=Itpkb;product=inositol 1%2C4%2C5-trisphosphate 3-kinase B%2C transcript variant 2;transcript_id=NM_001418285.1;extra_copy_number=0
CM058241.1	Liftoff	exon	181391648	181391719	.	+	.	ID=exon-NM_001418285.1-7;Parent=rna-NM_001418285.1;Dbxref=GeneID:320404,GenBank:NM_001418285.1,MGI:MGI:109235;gbkey=mRNA;gene=Itpkb;product=inositol 1%2C4%2C5-trisphosphate 3-kinase B%2C transcript variant 2;transcript_id=NM_001418285.1;extra_copy_number=0
CM058241.1	Liftoff	exon	181392048	181395175	.	+	.	ID=exon-NM_001418285.1-8;Parent=rna-NM_001418285.1;Dbxref=GeneID:320404,GenBank:NM_001418285.1,MGI:MGI:109235;gbkey=mRNA;gene=Itpkb;product=inositol 1%2C4%2C5-trisphosphate 3-kinase B%2C transcript variant 2;transcript_id=NM_001418285.1;extra_copy_number=0
CM058241.1	Liftoff	CDS	181302661	181304580	.	+	.	ID=cds-NP_001405214.1;Parent=rna-NM_001418285.1;Dbxref=GeneID:320404,GenBank:NP_001405214.1,MGI:MGI:109235;Name=NP_001405214.1;Note=isoform a is encoded by transcript variant 2;gbkey=CDS;gene=Itpkb;product=inositol-trisphosphate 3-kinase B isoform a;protein_id=NP_001405214.1;extra_copy_number=0
CM058241.1	Liftoff	CDS	181383046	181383145	.	+	.	ID=cds-NP_001405214.1;Parent=rna-NM_001418285.1;Dbxref=GeneID:320404,GenBank:NP_001405214.1,MGI:MGI:109235;Name=NP_001405214.1;Note=isoform a is encoded by transcript variant 2;gbkey=CDS;gene=Itpkb;product=inositol-trisphosphate 3-kinase B isoform a;protein_id=NP_001405214.1;extra_copy_number=0
CM058241.1	Liftoff	CDS	181384159	181384372	.	+	.	ID=cds-NP_001405214.1;Parent=rna-NM_001418285.1;Dbxref=GeneID:320404,GenBank:NP_001405214.1,MGI:MGI:109235;Name=NP_001405214.1;Note=isoform a is encoded by transcript variant 2;gbkey=CDS;gene=Itpkb;product=inositol-trisphosphate 3-kinase B isoform a;protein_id=NP_001405214.1;extra_copy_number=0
CM058241.1	Liftoff	CDS	181388527	181388731	.	+	.	ID=cds-NP_001405214.1;Parent=rna-NM_001418285.1;Dbxref=GeneID:320404,GenBank:NP_001405214.1,MGI:MGI:109235;Name=NP_001405214.1;Note=isoform a is encoded by transcript variant 2;gbkey=CDS;gene=Itpkb;product=inositol-trisphosphate 3-kinase B isoform a;protein_id=NP_001405214.1;extra_copy_number=0
CM058241.1	Liftoff	CDS	181390631	181390732	.	+	.	ID=cds-NP_001405214.1;Parent=rna-NM_001418285.1;Dbxref=GeneID:320404,GenBank:NP_001405214.1,MGI:MGI:109235;Name=NP_001405214.1;Note=isoform a is encoded by transcript variant 2;gbkey=CDS;gene=Itpkb;product=inositol-trisphosphate 3-kinase B isoform a;protein_id=NP_001405214.1;extra_copy_number=0
CM058241.1	Liftoff	CDS	181391648	181391719	.	+	.	ID=cds-NP_001405214.1;Parent=rna-NM_001418285.1;Dbxref=GeneID:320404,GenBank:NP_001405214.1,MGI:MGI:109235;Name=NP_001405214.1;Note=isoform a is encoded by transcript variant 2;gbkey=CDS;gene=Itpkb;product=inositol-trisphosphate 3-kinase B isoform a;protein_id=NP_001405214.1;extra_copy_number=0
CM058241.1	Liftoff	CDS	181392048	181392263	.	+	.	ID=cds-NP_001405214.1;Parent=rna-NM_001418285.1;Dbxref=GeneID:320404,GenBank:NP_001405214.1,MGI:MGI:109235;Name=NP_001405214.1;Note=isoform a is encoded by transcript variant 2;gbkey=CDS;gene=Itpkb;product=inositol-trisphosphate 3-kinase B isoform a;protein_id=NP_001405214.1;extra_copy_number=0
CM058241.1	Liftoff	mRNA	181352689	181395175	.	+	.	ID=rna-NM_001418286.1;Parent=gene-Itpkb;Dbxref=GeneID:320404,GenBank:NM_001418286.1,MGI:MGI:109235;Name=NM_001418286.1;gbkey=mRNA;gene=Itpkb;product=inositol 1%2C4%2C5-trisphosphate 3-kinase B%2C transcript variant 3;transcript_id=NM_001418286.1;matches_ref_protein=True;valid_ORF=True;extra_copy_number=0
CM058241.1	Liftoff	exon	181352689	181352853	.	+	.	ID=exon-NM_001418286.1-1;Parent=rna-NM_001418286.1;Dbxref=GeneID:320404,GenBank:NM_001418286.1,MGI:MGI:109235;gbkey=mRNA;gene=Itpkb;product=inositol 1%2C4%2C5-trisphosphate 3-kinase B%2C transcript variant 3;transcript_id=NM_001418286.1;extra_copy_number=0
CM058241.1	Liftoff	exon	181383046	181383145	.	+	.	ID=exon-NM_001418286.1-2;Parent=rna-NM_001418286.1;Dbxref=GeneID:320404,GenBank:NM_001418286.1,MGI:MGI:109235;gbkey=mRNA;gene=Itpkb;product=inositol 1%2C4%2C5-trisphosphate 3-kinase B%2C transcript variant 3;transcript_id=NM_001418286.1;extra_copy_number=0
CM058241.1	Liftoff	exon	181384159	181384372	.	+	.	ID=exon-NM_001418286.1-3;Parent=rna-NM_001418286.1;Dbxref=GeneID:320404,GenBank:NM_001418286.1,MGI:MGI:109235;gbkey=mRNA;gene=Itpkb;product=inositol 1%2C4%2C5-trisphosphate 3-kinase B%2C transcript variant 3;transcript_id=NM_001418286.1;extra_copy_number=0
CM058241.1	Liftoff	exon	181388527	181388731	.	+	.	ID=exon-NM_001418286.1-4;Parent=rna-NM_001418286.1;Dbxref=GeneID:320404,GenBank:NM_001418286.1,MGI:MGI:109235;gbkey=mRNA;gene=Itpkb;product=inositol 1%2C4%2C5-trisphosphate 3-kinase B%2C transcript variant 3;transcript_id=NM_001418286.1;extra_copy_number=0
CM058241.1	Liftoff	exon	181390631	181390732	.	+	.	ID=exon-NM_001418286.1-5;Parent=rna-NM_001418286.1;Dbxref=GeneID:320404,GenBank:NM_001418286.1,MGI:MGI:109235;gbkey=mRNA;gene=Itpkb;product=inositol 1%2C4%2C5-trisphosphate 3-kinase B%2C transcript variant 3;transcript_id=NM_001418286.1;extra_copy_number=0
CM058241.1	Liftoff	exon	181391648	181391719	.	+	.	ID=exon-NM_001418286.1-6;Parent=rna-NM_001418286.1;Dbxref=GeneID:320404,GenBank:NM_001418286.1,MGI:MGI:109235;gbkey=mRNA;gene=Itpkb;product=inositol 1%2C4%2C5-trisphosphate 3-kinase B%2C transcript variant 3;transcript_id=NM_001418286.1;extra_copy_number=0
CM058241.1	Liftoff	exon	181392048	181395175	.	+	.	ID=exon-NM_001418286.1-7;Parent=rna-NM_001418286.1;Dbxref=GeneID:320404,GenBank:NM_001418286.1,MGI:MGI:109235;gbkey=mRNA;gene=Itpkb;product=inositol 1%2C4%2C5-trisphosphate 3-kinase B%2C transcript variant 3;transcript_id=NM_001418286.1;extra_copy_number=0
CM058241.1	Liftoff	CDS	181352812	181352853	.	+	.	ID=cds-NP_001405215.1;Parent=rna-NM_001418286.1;Dbxref=GeneID:320404,GenBank:NP_001405215.1,MGI:MGI:109235;Name=NP_001405215.1;Note=isoform b is encoded by transcript variant 3;gbkey=CDS;gene=Itpkb;product=inositol-trisphosphate 3-kinase B isoform b;protein_id=NP_001405215.1;extra_copy_number=0
CM058241.1	Liftoff	CDS	181383046	181383145	.	+	.	ID=cds-NP_001405215.1;Parent=rna-NM_001418286.1;Dbxref=GeneID:320404,GenBank:NP_001405215.1,MGI:MGI:109235;Name=NP_001405215.1;Note=isoform b is encoded by transcript variant 3;gbkey=CDS;gene=Itpkb;product=inositol-trisphosphate 3-kinase B isoform b;protein_id=NP_001405215.1;extra_copy_number=0
CM058241.1	Liftoff	CDS	181384159	181384372	.	+	.	ID=cds-NP_001405215.1;Parent=rna-NM_001418286.1;Dbxref=GeneID:320404,GenBank:NP_001405215.1,MGI:MGI:109235;Name=NP_001405215.1;Note=isoform b is encoded by transcript variant 3;gbkey=CDS;gene=Itpkb;product=inositol-trisphosphate 3-kinase B isoform b;protein_id=NP_001405215.1;extra_copy_number=0
CM058241.1	Liftoff	CDS	181388527	181388731	.	+	.	ID=cds-NP_001405215.1;Parent=rna-NM_001418286.1;Dbxref=GeneID:320404,GenBank:NP_001405215.1,MGI:MGI:109235;Name=NP_001405215.1;Note=isoform b is encoded by transcript variant 3;gbkey=CDS;gene=Itpkb;product=inositol-trisphosphate 3-kinase B isoform b;protein_id=NP_001405215.1;extra_copy_number=0
CM058241.1	Liftoff	CDS	181390631	181390732	.	+	.	ID=cds-NP_001405215.1;Parent=rna-NM_001418286.1;Dbxref=GeneID:320404,GenBank:NP_001405215.1,MGI:MGI:109235;Name=NP_001405215.1;Note=isoform b is encoded by transcript variant 3;gbkey=CDS;gene=Itpkb;product=inositol-trisphosphate 3-kinase B isoform b;protein_id=NP_001405215.1;extra_copy_number=0
CM058241.1	Liftoff	CDS	181391648	181391719	.	+	.	ID=cds-NP_001405215.1;Parent=rna-NM_001418286.1;Dbxref=GeneID:320404,GenBank:NP_001405215.1,MGI:MGI:109235;Name=NP_001405215.1;Note=isoform b is encoded by transcript variant 3;gbkey=CDS;gene=Itpkb;product=inositol-trisphosphate 3-kinase B isoform b;protein_id=NP_001405215.1;extra_copy_number=0
CM058241.1	Liftoff	CDS	181392048	181392263	.	+	.	ID=cds-NP_001405215.1;Parent=rna-NM_001418286.1;Dbxref=GeneID:320404,GenBank:NP_001405215.1,MGI:MGI:109235;Name=NP_001405215.1;Note=isoform b is encoded by transcript variant 3;gbkey=CDS;gene=Itpkb;product=inositol-trisphosphate 3-kinase B isoform b;protein_id=NP_001405215.1;extra_copy_number=0
CM058241.1	Liftoff	match	181326490	181327019	.	+	.	ID=eab9ebbe-d317-474e-b30b-fe697a2f8176;Target=NG_152042.1 1 530 +;assembly_bases_aln=530;assembly_bases_seq=530;bit_score=987.4;blast_aligner=1;blast_score=530;common_component=0;e_value=0;filter_score=0;for_remapping=2;gap_count=0;hsp_percent_coverage=100;matchable_bases=530;matched_bases=530;num_ident=530;num_mismatch=0;pct_coverage=100;pct_coverage_hiqual=100;pct_identity_gap=100;pct_identity_gapopen_only=100;pct_identity_ungap=100;rank=1;weighted_identity=1;coverage=1.0;sequence_ID=1.0;extra_copy_number=0;copy_num_ID=eab9ebbe-d317-474e-b30b-fe697a2f8176_0
CM058241.1	Liftoff	enhancer	181326590	181326919	.	.	.	ID=id-GeneID:128924412;Dbxref=GeneID:128924412;Note=cis-regulatory module chr1:182286358-182286687 (MGSCv37/mm9 assembly coordinates);experiment=EXISTENCE:reporter gene assay evidence [ECO:0000049][PMID:25872643];function=activates a minimal SCP1 promoter by CapStarr-seq with weak activity in P5424 T cells {active_cell/tissue: P5424 T cell};gbkey=regulatory;regulatory_class=enhancer;coverage=1.0;sequence_ID=1.0;extra_copy_number=0;copy_num_ID=id-GeneID:128924412_0
CM058241.1	Liftoff	biological_region	181326590	181326919	.	+	.	ID=id-GeneID:128924412-2;Dbxref=GeneID:128924412;Name=biological region;gbkey=Region;standard_name=CapStarr-seq enhancer MGSCv37_chr1:182286358-182286687;coverage=1.0;sequence_ID=1.0;extra_copy_number=0;copy_num_ID=id-GeneID:128924412-2_0
CM058241.1	Liftoff	match	181336655	181337111	.	+	.	ID=26be477b-b19b-45e0-9f61-9a7d7a8bb1da;Target=NG_152089.1 1 457 +;assembly_bases_aln=457;assembly_bases_seq=457;bit_score=851.541;blast_aligner=1;blast_score=457;common_component=0;e_value=0;filter_score=0;for_remapping=2;gap_count=0;hsp_percent_coverage=100;matchable_bases=457;matched_bases=457;num_ident=457;num_mismatch=0;pct_coverage=100;pct_coverage_hiqual=100;pct_identity_gap=100;pct_identity_gapopen_only=100;pct_identity_ungap=100;rank=1;weighted_identity=1;coverage=1.0;sequence_ID=1.0;extra_copy_number=0;copy_num_ID=26be477b-b19b-45e0-9f61-9a7d7a8bb1da_0
CM058241.1	Liftoff	enhancer	181336755	181337011	.	.	.	ID=id-GeneID:128924413;Dbxref=GeneID:128924413;Note=cis-regulatory module chr1:182296519-182296775 (MGSCv37/mm9 assembly coordinates);experiment=EXISTENCE:reporter gene assay evidence [ECO:0000049][PMID:25872643];function=activates a minimal SCP1 promoter by CapStarr-seq with strong activity in P5424 T cells {active_cell/tissue: P5424 T cell};gbkey=regulatory;regulatory_class=enhancer;coverage=1.0;sequence_ID=1.0;extra_copy_number=0;copy_num_ID=id-GeneID:128924413_0
CM058241.1	Liftoff	biological_region	181336755	181337011	.	+	.	ID=id-GeneID:128924413-2;Dbxref=GeneID:128924413;Name=biological region;gbkey=Region;standard_name=CapStarr-seq enhancer MGSCv37_chr1:182296519-182296775;coverage=1.0;sequence_ID=1.0;extra_copy_number=0;copy_num_ID=id-GeneID:128924413-2_0
CM058241.1	Liftoff	gene	181369824	181376304	.	-	.	ID=gene-Gm39712;Dbxref=GeneID:105244024,MGI:MGI:5622597;Name=Gm39712;description=predicted gene%2C 39712;gbkey=Gene;gene=Gm39712;gene_biotype=lncRNA;coverage=1.0;sequence_ID=1.0;extra_copy_number=0;copy_num_ID=gene-Gm39712_0
CM058241.1	Liftoff	lnc_RNA	181369824	181376304	.	-	.	ID=rna-XR_003948295.2;Parent=gene-Gm39712;Dbxref=GeneID:105244024,GenBank:XR_003948295.2,MGI:MGI:5622597;Name=XR_003948295.2;gbkey=ncRNA;gene=Gm39712;model_evidence=Supporting evidence includes similarity to: 3 long SRA reads%2C and 100%25 coverage of the annotated genomic feature by RNAseq alignments%2C including 2 samples with support for all annotated introns;product=predicted gene%2C 39712%2C transcript variant X2;transcript_id=XR_003948295.2;extra_copy_number=0
CM058241.1	Liftoff	exon	181369824	181373154	.	-	.	ID=exon-XR_003948295.2-4;Parent=rna-XR_003948295.2;Dbxref=GeneID:105244024,GenBank:XR_003948295.2,MGI:MGI:5622597;gbkey=ncRNA;gene=Gm39712;product=predicted gene%2C 39712%2C transcript variant X2;transcript_id=XR_003948295.2;extra_copy_number=0
CM058241.1	Liftoff	exon	181373653	181373815	.	-	.	ID=exon-XR_003948295.2-3;Parent=rna-XR_003948295.2;Dbxref=GeneID:105244024,GenBank:XR_003948295.2,MGI:MGI:5622597;gbkey=ncRNA;gene=Gm39712;product=predicted gene%2C 39712%2C transcript variant X2;transcript_id=XR_003948295.2;extra_copy_number=0
CM058241.1	Liftoff	exon	181373904	181374328	.	-	.	ID=exon-XR_003948295.2-2;Parent=rna-XR_003948295.2;Dbxref=GeneID:105244024,GenBank:XR_003948295.2,MGI:MGI:5622597;gbkey=ncRNA;gene=Gm39712;product=predicted gene%2C 39712%2C transcript variant X2;transcript_id=XR_003948295.2;extra_copy_number=0
CM058241.1	Liftoff	exon	181375077	181376304	.	-	.	ID=exon-XR_003948295.2-1;Parent=rna-XR_003948295.2;Dbxref=GeneID:105244024,GenBank:XR_003948295.2,MGI:MGI:5622597;gbkey=ncRNA;gene=Gm39712;product=predicted gene%2C 39712%2C transcript variant X2;transcript_id=XR_003948295.2;extra_copy_number=0
CM058241.1	Liftoff	lnc_RNA	181369824	181376304	.	-	.	ID=rna-XR_003948297.2;Parent=gene-Gm39712;Dbxref=GeneID:105244024,GenBank:XR_003948297.2,MGI:MGI:5622597;Name=XR_003948297.2;gbkey=ncRNA;gene=Gm39712;model_evidence=Supporting evidence includes similarity to: 4 long SRA reads%2C and 100%25 coverage of the annotated genomic feature by RNAseq alignments%2C including 3 samples with support for all annotated introns;product=predicted gene%2C 39712%2C transcript variant X4;transcript_id=XR_003948297.2;extra_copy_number=0
CM058241.1	Liftoff	exon	181369824	181373154	.	-	.	ID=exon-XR_003948297.2-4;Parent=rna-XR_003948297.2;Dbxref=GeneID:105244024,GenBank:XR_003948297.2,MGI:MGI:5622597;gbkey=ncRNA;gene=Gm39712;product=predicted gene%2C 39712%2C transcript variant X4;transcript_id=XR_003948297.2;extra_copy_number=0
CM058241.1	Liftoff	exon	181373653	181373815	.	-	.	ID=exon-XR_003948297.2-3;Parent=rna-XR_003948297.2;Dbxref=GeneID:105244024,GenBank:XR_003948297.2,MGI:MGI:5622597;gbkey=ncRNA;gene=Gm39712;product=predicted gene%2C 39712%2C transcript variant X4;transcript_id=XR_003948297.2;extra_copy_number=0
CM058241.1	Liftoff	exon	181374219	181374328	.	-	.	ID=exon-XR_003948297.2-2;Parent=rna-XR_003948297.2;Dbxref=GeneID:105244024,GenBank:XR_003948297.2,MGI:MGI:5622597;gbkey=ncRNA;gene=Gm39712;product=predicted gene%2C 39712%2C transcript variant X4;transcript_id=XR_003948297.2;extra_copy_number=0
CM058241.1	Liftoff	exon	181375077	181376304	.	-	.	ID=exon-XR_003948297.2-1;Parent=rna-XR_003948297.2;Dbxref=GeneID:105244024,GenBank:XR_003948297.2,MGI:MGI:5622597;gbkey=ncRNA;gene=Gm39712;product=predicted gene%2C 39712%2C transcript variant X4;transcript_id=XR_003948297.2;extra_copy_number=0
CM058241.1	Liftoff	lnc_RNA	181369824	181376304	.	-	.	ID=rna-XR_004935455.1;Parent=gene-Gm39712;Dbxref=GeneID:105244024,GenBank:XR_004935455.1,MGI:MGI:5622597;Name=XR_004935455.1;gbkey=ncRNA;gene=Gm39712;model_evidence=Supporting evidence includes similarity to: 3 long SRA reads%2C and 100%25 coverage of the annotated genomic feature by RNAseq alignments%2C including 4 samples with support for all annotated introns;product=predicted gene%2C 39712%2C transcript variant X1;transcript_id=XR_004935455.1;extra_copy_number=0
CM058241.1	Liftoff	exon	181369824	181373154	.	-	.	ID=exon-XR_004935455.1-3;Parent=rna-XR_004935455.1;Dbxref=GeneID:105244024,GenBank:XR_004935455.1,MGI:MGI:5622597;gbkey=ncRNA;gene=Gm39712;product=predicted gene%2C 39712%2C transcript variant X1;transcript_id=XR_004935455.1;extra_copy_number=0
CM058241.1	Liftoff	exon	181373653	181374328	.	-	.	ID=exon-XR_004935455.1-2;Parent=rna-XR_004935455.1;Dbxref=GeneID:105244024,GenBank:XR_004935455.1,MGI:MGI:5622597;gbkey=ncRNA;gene=Gm39712;product=predicted gene%2C 39712%2C transcript variant X1;transcript_id=XR_004935455.1;extra_copy_number=0
CM058241.1	Liftoff	exon	181375077	181376304	.	-	.	ID=exon-XR_004935455.1-1;Parent=rna-XR_004935455.1;Dbxref=GeneID:105244024,GenBank:XR_004935455.1,MGI:MGI:5622597;gbkey=ncRNA;gene=Gm39712;product=predicted gene%2C 39712%2C transcript variant X1;transcript_id=XR_004935455.1;extra_copy_number=0
CM058241.1	Liftoff	lnc_RNA	181369824	181376304	.	-	.	ID=rna-XR_004935456.1;Parent=gene-Gm39712;Dbxref=GeneID:105244024,GenBank:XR_004935456.1,MGI:MGI:5622597;Name=XR_004935456.1;gbkey=ncRNA;gene=Gm39712;model_evidence=Supporting evidence includes similarity to: 4 long SRA reads%2C and 100%25 coverage of the annotated genomic feature by RNAseq alignments%2C including 2 samples with support for all annotated introns;product=predicted gene%2C 39712%2C transcript variant X3;transcript_id=XR_004935456.1;extra_copy_number=0
CM058241.1	Liftoff	exon	181369824	181373154	.	-	.	ID=exon-XR_004935456.1-4;Parent=rna-XR_004935456.1;Dbxref=GeneID:105244024,GenBank:XR_004935456.1,MGI:MGI:5622597;gbkey=ncRNA;gene=Gm39712;product=predicted gene%2C 39712%2C transcript variant X3;transcript_id=XR_004935456.1;extra_copy_number=0
CM058241.1	Liftoff	exon	181373653	181373992	.	-	.	ID=exon-XR_004935456.1-3;Parent=rna-XR_004935456.1;Dbxref=GeneID:105244024,GenBank:XR_004935456.1,MGI:MGI:5622597;gbkey=ncRNA;gene=Gm39712;product=predicted gene%2C 39712%2C transcript variant X3;transcript_id=XR_004935456.1;extra_copy_number=0
CM058241.1	Liftoff	exon	181374219	181374328	.	-	.	ID=exon-XR_004935456.1-2;Parent=rna-XR_004935456.1;Dbxref=GeneID:105244024,GenBank:XR_004935456.1,MGI:MGI:5622597;gbkey=ncRNA;gene=Gm39712;product=predicted gene%2C 39712%2C transcript variant X3;transcript_id=XR_004935456.1;extra_copy_number=0
CM058241.1	Liftoff	exon	181375077	181376304	.	-	.	ID=exon-XR_004935456.1-1;Parent=rna-XR_004935456.1;Dbxref=GeneID:105244024,GenBank:XR_004935456.1,MGI:MGI:5622597;gbkey=ncRNA;gene=Gm39712;product=predicted gene%2C 39712%2C transcript variant X3;transcript_id=XR_004935456.1;extra_copy_number=0
CM058241.1	Liftoff	lnc_RNA	181369824	181376304	.	-	.	ID=rna-XR_004935459.1;Parent=gene-Gm39712;Dbxref=GeneID:105244024,GenBank:XR_004935459.1,MGI:MGI:5622597;Name=XR_004935459.1;gbkey=ncRNA;gene=Gm39712;model_evidence=Supporting evidence includes similarity to: 3 long SRA reads%2C and 100%25 coverage of the annotated genomic feature by RNAseq alignments;product=predicted gene%2C 39712%2C transcript variant X5;transcript_id=XR_004935459.1;extra_copy_number=0
CM058241.1	Liftoff	exon	181369824	181373154	.	-	.	ID=exon-XR_004935459.1-4;Parent=rna-XR_004935459.1;Dbxref=GeneID:105244024,GenBank:XR_004935459.1,MGI:MGI:5622597;gbkey=ncRNA;gene=Gm39712;product=predicted gene%2C 39712%2C transcript variant X5;transcript_id=XR_004935459.1;extra_copy_number=0
CM058241.1	Liftoff	exon	181373653	181374328	.	-	.	ID=exon-XR_004935459.1-3;Parent=rna-XR_004935459.1;Dbxref=GeneID:105244024,GenBank:XR_004935459.1,MGI:MGI:5622597;gbkey=ncRNA;gene=Gm39712;product=predicted gene%2C 39712%2C transcript variant X5;transcript_id=XR_004935459.1;extra_copy_number=0
CM058241.1	Liftoff	exon	181375077	181375279	.	-	.	ID=exon-XR_004935459.1-2;Parent=rna-XR_004935459.1;Dbxref=GeneID:105244024,GenBank:XR_004935459.1,MGI:MGI:5622597;gbkey=ncRNA;gene=Gm39712;product=predicted gene%2C 39712%2C transcript variant X5;transcript_id=XR_004935459.1;extra_copy_number=0
CM058241.1	Liftoff	exon	181375354	181376304	.	-	.	ID=exon-XR_004935459.1-1;Parent=rna-XR_004935459.1;Dbxref=GeneID:105244024,GenBank:XR_004935459.1,MGI:MGI:5622597;gbkey=ncRNA;gene=Gm39712;product=predicted gene%2C 39712%2C transcript variant X5;transcript_id=XR_004935459.1;extra_copy_number=0
CM058241.1	Liftoff	lnc_RNA	181369824	181376304	.	-	.	ID=rna-XR_004935460.1;Parent=gene-Gm39712;Dbxref=GeneID:105244024,GenBank:XR_004935460.1,MGI:MGI:5622597;Name=XR_004935460.1;gbkey=ncRNA;gene=Gm39712;model_evidence=Supporting evidence includes similarity to: 3 long SRA reads%2C and 100%25 coverage of the annotated genomic feature by RNAseq alignments%2C including 2 samples with support for all annotated introns;product=predicted gene%2C 39712%2C transcript variant X6;transcript_id=XR_004935460.1;extra_copy_number=0
CM058241.1	Liftoff	exon	181369824	181373154	.	-	.	ID=exon-XR_004935460.1-4;Parent=rna-XR_004935460.1;Dbxref=GeneID:105244024,GenBank:XR_004935460.1,MGI:MGI:5622597;gbkey=ncRNA;gene=Gm39712;product=predicted gene%2C 39712%2C transcript variant X6;transcript_id=XR_004935460.1;extra_copy_number=0
CM058241.1	Liftoff	exon	181373653	181374328	.	-	.	ID=exon-XR_004935460.1-3;Parent=rna-XR_004935460.1;Dbxref=GeneID:105244024,GenBank:XR_004935460.1,MGI:MGI:5622597;gbkey=ncRNA;gene=Gm39712;product=predicted gene%2C 39712%2C transcript variant X6;transcript_id=XR_004935460.1;extra_copy_number=0
CM058241.1	Liftoff	exon	181375077	181375261	.	-	.	ID=exon-XR_004935460.1-2;Parent=rna-XR_004935460.1;Dbxref=GeneID:105244024,GenBank:XR_004935460.1,MGI:MGI:5622597;gbkey=ncRNA;gene=Gm39712;product=predicted gene%2C 39712%2C transcript variant X6;transcript_id=XR_004935460.1;extra_copy_number=0
CM058241.1	Liftoff	exon	181375354	181376304	.	-	.	ID=exon-XR_004935460.1-1;Parent=rna-XR_004935460.1;Dbxref=GeneID:105244024,GenBank:XR_004935460.1,MGI:MGI:5622597;gbkey=ncRNA;gene=Gm39712;product=predicted gene%2C 39712%2C transcript variant X6;transcript_id=XR_004935460.1;extra_copy_number=0
CM058241.1	Liftoff	gene	181402748	181454015	.	-	.	ID=gene-Stum;Dbxref=GeneID:381310,MGI:MGI:2138735;Name=Stum;description=mechanosensory transduction mediator;gbkey=Gene;gene=Stum;gene_biotype=protein_coding;gene_synonym=6330403A02Rik,Gm10001;coverage=1.0;sequence_ID=1.0;valid_ORFs=3;extra_copy_number=0;copy_num_ID=gene-Stum_0
CM058241.1	Liftoff	mRNA	181402748	181453885	.	-	.	ID=rna-NM_001081227.2;Parent=gene-Stum;Dbxref=GeneID:381310,GenBank:NM_001081227.2,MGI:MGI:2138735;Name=NM_001081227.2;gbkey=mRNA;gene=Stum;product=mechanosensory transduction mediator;tag=RefSeq Select;transcript_id=NM_001081227.2;matches_ref_protein=True;valid_ORF=True;extra_copy_number=0
CM058241.1	Liftoff	exon	181402748	181408738	.	-	.	ID=exon-NM_001081227.2-4;Parent=rna-NM_001081227.2;Dbxref=GeneID:381310,GenBank:NM_001081227.2,MGI:MGI:2138735;gbkey=mRNA;gene=Stum;product=mechanosensory transduction mediator;tag=RefSeq Select;transcript_id=NM_001081227.2;extra_copy_number=0
CM058241.1	Liftoff	exon	181409481	181409489	.	-	.	ID=exon-NM_001081227.2-3;Parent=rna-NM_001081227.2;Dbxref=GeneID:381310,GenBank:NM_001081227.2,MGI:MGI:2138735;gbkey=mRNA;gene=Stum;product=mechanosensory transduction mediator;tag=RefSeq Select;transcript_id=NM_001081227.2;extra_copy_number=0
CM058241.1	Liftoff	exon	181412919	181413098	.	-	.	ID=exon-NM_001081227.2-2;Parent=rna-NM_001081227.2;Dbxref=GeneID:381310,GenBank:NM_001081227.2,MGI:MGI:2138735;gbkey=mRNA;gene=Stum;product=mechanosensory transduction mediator;tag=RefSeq Select;transcript_id=NM_001081227.2;extra_copy_number=0
CM058241.1	Liftoff	exon	181453509	181453885	.	-	.	ID=exon-NM_001081227.2-1;Parent=rna-NM_001081227.2;Dbxref=GeneID:381310,GenBank:NM_001081227.2,MGI:MGI:2138735;gbkey=mRNA;gene=Stum;product=mechanosensory transduction mediator;tag=RefSeq Select;transcript_id=NM_001081227.2;extra_copy_number=0
CM058241.1	Liftoff	CDS	181408704	181408738	.	-	.	ID=cds-NP_001074696.1;Parent=rna-NM_001081227.2;Dbxref=CCDS:CCDS48467.1,GeneID:381310,GenBank:NP_001074696.1,MGI:MGI:2138735;Name=NP_001074696.1;gbkey=CDS;gene=Stum;product=protein stum homolog;protein_id=NP_001074696.1;tag=RefSeq Select;extra_copy_number=0
CM058241.1	Liftoff	CDS	181409481	181409489	.	-	.	ID=cds-NP_001074696.1;Parent=rna-NM_001081227.2;Dbxref=CCDS:CCDS48467.1,GeneID:381310,GenBank:NP_001074696.1,MGI:MGI:2138735;Name=NP_001074696.1;gbkey=CDS;gene=Stum;product=protein stum homolog;protein_id=NP_001074696.1;tag=RefSeq Select;extra_copy_number=0
CM058241.1	Liftoff	CDS	181412919	181413098	.	-	.	ID=cds-NP_001074696.1;Parent=rna-NM_001081227.2;Dbxref=CCDS:CCDS48467.1,GeneID:381310,GenBank:NP_001074696.1,MGI:MGI:2138735;Name=NP_001074696.1;gbkey=CDS;gene=Stum;product=protein stum homolog;protein_id=NP_001074696.1;tag=RefSeq Select;extra_copy_number=0
CM058241.1	Liftoff	CDS	181453509	181453710	.	-	.	ID=cds-NP_001074696.1;Parent=rna-NM_001081227.2;Dbxref=CCDS:CCDS48467.1,GeneID:381310,GenBank:NP_001074696.1,MGI:MGI:2138735;Name=NP_001074696.1;gbkey=CDS;gene=Stum;product=protein stum homolog;protein_id=NP_001074696.1;tag=RefSeq Select;extra_copy_number=0
CM058241.1	Liftoff	mRNA	181402756	181454015	.	-	.	ID=rna-XM_006496913.5;Parent=gene-Stum;Dbxref=GeneID:381310,GenBank:XM_006496913.5,MGI:MGI:2138735;Name=XM_006496913.5;gbkey=mRNA;gene=Stum;model_evidence=Supporting evidence includes similarity to: 11 ESTs%2C 149 long SRA reads%2C and 99%25 coverage of the annotated genomic feature by RNAseq alignments%2C including 39 samples with support for all annotated introns;product=mechanosensory transduction mediator%2C transcript variant X1;transcript_id=XM_006496913.5;matches_ref_protein=True;valid_ORF=True;extra_copy_number=0
CM058241.1	Liftoff	exon	181402756	181408738	.	-	.	ID=exon-XM_006496913.5-3;Parent=rna-XM_006496913.5;Dbxref=GeneID:381310,GenBank:XM_006496913.5,MGI:MGI:2138735;gbkey=mRNA;gene=Stum;product=mechanosensory transduction mediator%2C transcript variant X1;transcript_id=XM_006496913.5;extra_copy_number=0
CM058241.1	Liftoff	exon	181412919	181413098	.	-	.	ID=exon-XM_006496913.5-2;Parent=rna-XM_006496913.5;Dbxref=GeneID:381310,GenBank:XM_006496913.5,MGI:MGI:2138735;gbkey=mRNA;gene=Stum;product=mechanosensory transduction mediator%2C transcript variant X1;transcript_id=XM_006496913.5;extra_copy_number=0
CM058241.1	Liftoff	exon	181453509	181454015	.	-	.	ID=exon-XM_006496913.5-1;Parent=rna-XM_006496913.5;Dbxref=GeneID:381310,GenBank:XM_006496913.5,MGI:MGI:2138735;gbkey=mRNA;gene=Stum;product=mechanosensory transduction mediator%2C transcript variant X1;transcript_id=XM_006496913.5;extra_copy_number=0
CM058241.1	Liftoff	CDS	181408704	181408738	.	-	.	ID=cds-XP_006496976.1;Parent=rna-XM_006496913.5;Dbxref=GeneID:381310,GenBank:XP_006496976.1,MGI:MGI:2138735;Name=XP_006496976.1;gbkey=CDS;gene=Stum;product=protein stum homolog isoform X1;protein_id=XP_006496976.1;extra_copy_number=0
CM058241.1	Liftoff	CDS	181412919	181413098	.	-	.	ID=cds-XP_006496976.1;Parent=rna-XM_006496913.5;Dbxref=GeneID:381310,GenBank:XP_006496976.1,MGI:MGI:2138735;Name=XP_006496976.1;gbkey=CDS;gene=Stum;product=protein stum homolog isoform X1;protein_id=XP_006496976.1;extra_copy_number=0
CM058241.1	Liftoff	CDS	181453509	181453710	.	-	.	ID=cds-XP_006496976.1;Parent=rna-XM_006496913.5;Dbxref=GeneID:381310,GenBank:XP_006496976.1,MGI:MGI:2138735;Name=XP_006496976.1;gbkey=CDS;gene=Stum;product=protein stum homolog isoform X1;protein_id=XP_006496976.1;extra_copy_number=0
CM058241.1	Liftoff	mRNA	181402756	181454015	.	-	.	ID=rna-XM_006496914.5;Parent=gene-Stum;Dbxref=GeneID:381310,GenBank:XM_006496914.5,MGI:MGI:2138735;Name=XM_006496914.5;gbkey=mRNA;gene=Stum;model_evidence=Supporting evidence includes similarity to: 10 ESTs%2C 105 long SRA reads%2C and 99%25 coverage of the annotated genomic feature by RNAseq alignments%2C including 17 samples with support for all annotated introns;product=mechanosensory transduction mediator%2C transcript variant X2;transcript_id=XM_006496914.5;matches_ref_protein=True;valid_ORF=True;extra_copy_number=0
CM058241.1	Liftoff	exon	181402756	181407925	.	-	.	ID=exon-XM_006496914.5-3;Parent=rna-XM_006496914.5;Dbxref=GeneID:381310,GenBank:XM_006496914.5,MGI:MGI:2138735;gbkey=mRNA;gene=Stum;product=mechanosensory transduction mediator%2C transcript variant X2;transcript_id=XM_006496914.5;extra_copy_number=0
CM058241.1	Liftoff	exon	181412919	181413098	.	-	.	ID=exon-XM_006496914.5-2;Parent=rna-XM_006496914.5;Dbxref=GeneID:381310,GenBank:XM_006496914.5,MGI:MGI:2138735;gbkey=mRNA;gene=Stum;product=mechanosensory transduction mediator%2C transcript variant X2;transcript_id=XM_006496914.5;extra_copy_number=0
CM058241.1	Liftoff	exon	181453509	181454015	.	-	.	ID=exon-XM_006496914.5-1;Parent=rna-XM_006496914.5;Dbxref=GeneID:381310,GenBank:XM_006496914.5,MGI:MGI:2138735;gbkey=mRNA;gene=Stum;product=mechanosensory transduction mediator%2C transcript variant X2;transcript_id=XM_006496914.5;extra_copy_number=0
CM058241.1	Liftoff	CDS	181407912	181407925	.	-	.	ID=cds-XP_006496977.1;Parent=rna-XM_006496914.5;Dbxref=GeneID:381310,GenBank:XP_006496977.1,MGI:MGI:2138735;Name=XP_006496977.1;gbkey=CDS;gene=Stum;product=protein stum homolog isoform X2;protein_id=XP_006496977.1;extra_copy_number=0
CM058241.1	Liftoff	CDS	181412919	181413098	.	-	.	ID=cds-XP_006496977.1;Parent=rna-XM_006496914.5;Dbxref=GeneID:381310,GenBank:XP_006496977.1,MGI:MGI:2138735;Name=XP_006496977.1;gbkey=CDS;gene=Stum;product=protein stum homolog isoform X2;protein_id=XP_006496977.1;extra_copy_number=0
CM058241.1	Liftoff	CDS	181453509	181453710	.	-	.	ID=cds-XP_006496977.1;Parent=rna-XM_006496914.5;Dbxref=GeneID:381310,GenBank:XP_006496977.1,MGI:MGI:2138735;Name=XP_006496977.1;gbkey=CDS;gene=Stum;product=protein stum homolog isoform X2;protein_id=XP_006496977.1;extra_copy_number=0
CM058241.1	Liftoff	gene	181501801	181539154	.	-	.	ID=gene-Gm31986;Dbxref=GeneID:102634394,MGI:MGI:5591145;Name=Gm31986;description=predicted gene%2C 31986;gbkey=Gene;gene=Gm31986;gene_biotype=lncRNA;coverage=1.0;sequence_ID=1.0;extra_copy_number=0;copy_num_ID=gene-Gm31986_0
CM058241.1	Liftoff	lnc_RNA	181501801	181539137	.	-	.	ID=rna-XR_004935463.1;Parent=gene-Gm31986;Dbxref=GeneID:102634394,GenBank:XR_004935463.1,MGI:MGI:5591145;Name=XR_004935463.1;gbkey=ncRNA;gene=Gm31986;model_evidence=Supporting evidence includes similarity to: 1 EST%2C 1 long SRA read%2C and 100%25 coverage of the annotated genomic feature by RNAseq alignments%2C including 1 sample with support for all annotated introns;product=predicted gene%2C 31986%2C transcript variant X2;transcript_id=XR_004935463.1;extra_copy_number=0
CM058241.1	Liftoff	exon	181501801	181502891	.	-	.	ID=exon-XR_004935463.1-5;Parent=rna-XR_004935463.1;Dbxref=GeneID:102634394,GenBank:XR_004935463.1,MGI:MGI:5591145;gbkey=ncRNA;gene=Gm31986;product=predicted gene%2C 31986%2C transcript variant X2;transcript_id=XR_004935463.1;extra_copy_number=0
CM058241.1	Liftoff	exon	181520932	181521045	.	-	.	ID=exon-XR_004935463.1-4;Parent=rna-XR_004935463.1;Dbxref=GeneID:102634394,GenBank:XR_004935463.1,MGI:MGI:5591145;gbkey=ncRNA;gene=Gm31986;product=predicted gene%2C 31986%2C transcript variant X2;transcript_id=XR_004935463.1;extra_copy_number=0
CM058241.1	Liftoff	exon	181521609	181521689	.	-	.	ID=exon-XR_004935463.1-3;Parent=rna-XR_004935463.1;Dbxref=GeneID:102634394,GenBank:XR_004935463.1,MGI:MGI:5591145;gbkey=ncRNA;gene=Gm31986;product=predicted gene%2C 31986%2C transcript variant X2;transcript_id=XR_004935463.1;extra_copy_number=0
CM058241.1	Liftoff	exon	181538356	181538528	.	-	.	ID=exon-XR_004935463.1-2;Parent=rna-XR_004935463.1;Dbxref=GeneID:102634394,GenBank:XR_004935463.1,MGI:MGI:5591145;gbkey=ncRNA;gene=Gm31986;product=predicted gene%2C 31986%2C transcript variant X2;transcript_id=XR_004935463.1;extra_copy_number=0
CM058241.1	Liftoff	exon	181539040	181539137	.	-	.	ID=exon-XR_004935463.1-1;Parent=rna-XR_004935463.1;Dbxref=GeneID:102634394,GenBank:XR_004935463.1,MGI:MGI:5591145;gbkey=ncRNA;gene=Gm31986;product=predicted gene%2C 31986%2C transcript variant X2;transcript_id=XR_004935463.1;extra_copy_number=0
CM058241.1	Liftoff	lnc_RNA	181520745	181539154	.	-	.	ID=rna-XR_865778.4;Parent=gene-Gm31986;Dbxref=GeneID:102634394,GenBank:XR_865778.4,MGI:MGI:5591145;Name=XR_865778.4;gbkey=ncRNA;gene=Gm31986;model_evidence=Supporting evidence includes similarity to: 4 long SRA reads%2C and 89%25 coverage of the annotated genomic feature by RNAseq alignments%2C including 3 samples with support for all annotated introns;product=predicted gene%2C 31986%2C transcript variant X1;transcript_id=XR_865778.4;extra_copy_number=0
CM058241.1	Liftoff	exon	181520745	181521045	.	-	.	ID=exon-XR_865778.4-4;Parent=rna-XR_865778.4;Dbxref=GeneID:102634394,GenBank:XR_865778.4,MGI:MGI:5591145;gbkey=ncRNA;gene=Gm31986;product=predicted gene%2C 31986%2C transcript variant X1;transcript_id=XR_865778.4;extra_copy_number=0
CM058241.1	Liftoff	exon	181521609	181521689	.	-	.	ID=exon-XR_865778.4-3;Parent=rna-XR_865778.4;Dbxref=GeneID:102634394,GenBank:XR_865778.4,MGI:MGI:5591145;gbkey=ncRNA;gene=Gm31986;product=predicted gene%2C 31986%2C transcript variant X1;transcript_id=XR_865778.4;extra_copy_number=0
CM058241.1	Liftoff	exon	181538356	181538528	.	-	.	ID=exon-XR_865778.4-2;Parent=rna-XR_865778.4;Dbxref=GeneID:102634394,GenBank:XR_865778.4,MGI:MGI:5591145;gbkey=ncRNA;gene=Gm31986;product=predicted gene%2C 31986%2C transcript variant X1;transcript_id=XR_865778.4;extra_copy_number=0
CM058241.1	Liftoff	exon	181539040	181539154	.	-	.	ID=exon-XR_865778.4-1;Parent=rna-XR_865778.4;Dbxref=GeneID:102634394,GenBank:XR_865778.4,MGI:MGI:5591145;gbkey=ncRNA;gene=Gm31986;product=predicted gene%2C 31986%2C transcript variant X1;transcript_id=XR_865778.4;extra_copy_number=0
CM058241.1	Liftoff	gene	181539269	181571377	.	+	.	ID=gene-Parp1;Dbxref=GeneID:11545,MGI:MGI:1340806;Name=Parp1;description=poly (ADP-ribose) polymerase family%2C member 1;gbkey=Gene;gene=Parp1;gene_biotype=protein_coding;gene_synonym=5830444G22Rik,Adprp,Adprt1,ARTD1,msPARP,PARP,parp-1,PPOL,sPARP-1;coverage=1.0;sequence_ID=1.0;valid_ORFs=1;extra_copy_number=0;copy_num_ID=gene-Parp1_0
CM058241.1	Liftoff	mRNA	181539269	181571377	.	+	.	ID=rna-NM_007415.3;Parent=gene-Parp1;Dbxref=GeneID:11545,GenBank:NM_007415.3,MGI:MGI:1340806;Name=NM_007415.3;gbkey=mRNA;gene=Parp1;product=poly (ADP-ribose) polymerase family%2C member 1;tag=RefSeq Select;transcript_id=NM_007415.3;matches_ref_protein=True;valid_ORF=True;extra_copy_number=0
CM058241.1	Liftoff	exon	181539269	181539531	.	+	.	ID=exon-NM_007415.3-1;Parent=rna-NM_007415.3;Dbxref=GeneID:11545,GenBank:NM_007415.3,MGI:MGI:1340806;gbkey=mRNA;gene=Parp1;product=poly (ADP-ribose) polymerase family%2C member 1;tag=RefSeq Select;transcript_id=NM_007415.3;extra_copy_number=0
CM058241.1	Liftoff	exon	181544030	181544195	.	+	.	ID=exon-NM_007415.3-2;Parent=rna-NM_007415.3;Dbxref=GeneID:11545,GenBank:NM_007415.3,MGI:MGI:1340806;gbkey=mRNA;gene=Parp1;product=poly (ADP-ribose) polymerase family%2C member 1;tag=RefSeq Select;transcript_id=NM_007415.3;extra_copy_number=0
CM058241.1	Liftoff	exon	181547961	181548076	.	+	.	ID=exon-NM_007415.3-3;Parent=rna-NM_007415.3;Dbxref=GeneID:11545,GenBank:NM_007415.3,MGI:MGI:1340806;gbkey=mRNA;gene=Parp1;product=poly (ADP-ribose) polymerase family%2C member 1;tag=RefSeq Select;transcript_id=NM_007415.3;extra_copy_number=0
CM058241.1	Liftoff	exon	181549532	181549746	.	+	.	ID=exon-NM_007415.3-4;Parent=rna-NM_007415.3;Dbxref=GeneID:11545,GenBank:NM_007415.3,MGI:MGI:1340806;gbkey=mRNA;gene=Parp1;product=poly (ADP-ribose) polymerase family%2C member 1;tag=RefSeq Select;transcript_id=NM_007415.3;extra_copy_number=0
CM058241.1	Liftoff	exon	181550911	181551013	.	+	.	ID=exon-NM_007415.3-5;Parent=rna-NM_007415.3;Dbxref=GeneID:11545,GenBank:NM_007415.3,MGI:MGI:1340806;gbkey=mRNA;gene=Parp1;product=poly (ADP-ribose) polymerase family%2C member 1;tag=RefSeq Select;transcript_id=NM_007415.3;extra_copy_number=0
CM058241.1	Liftoff	exon	181553136	181553252	.	+	.	ID=exon-NM_007415.3-6;Parent=rna-NM_007415.3;Dbxref=GeneID:11545,GenBank:NM_007415.3,MGI:MGI:1340806;gbkey=mRNA;gene=Parp1;product=poly (ADP-ribose) polymerase family%2C member 1;tag=RefSeq Select;transcript_id=NM_007415.3;extra_copy_number=0
CM058241.1	Liftoff	exon	181554108	181554284	.	+	.	ID=exon-NM_007415.3-7;Parent=rna-NM_007415.3;Dbxref=GeneID:11545,GenBank:NM_007415.3,MGI:MGI:1340806;gbkey=mRNA;gene=Parp1;product=poly (ADP-ribose) polymerase family%2C member 1;tag=RefSeq Select;transcript_id=NM_007415.3;extra_copy_number=0
CM058241.1	Liftoff	exon	181556221	181556368	.	+	.	ID=exon-NM_007415.3-8;Parent=rna-NM_007415.3;Dbxref=GeneID:11545,GenBank:NM_007415.3,MGI:MGI:1340806;gbkey=mRNA;gene=Parp1;product=poly (ADP-ribose) polymerase family%2C member 1;tag=RefSeq Select;transcript_id=NM_007415.3;extra_copy_number=0
CM058241.1	Liftoff	exon	181557639	181557779	.	+	.	ID=exon-NM_007415.3-9;Parent=rna-NM_007415.3;Dbxref=GeneID:11545,GenBank:NM_007415.3,MGI:MGI:1340806;gbkey=mRNA;gene=Parp1;product=poly (ADP-ribose) polymerase family%2C member 1;tag=RefSeq Select;transcript_id=NM_007415.3;extra_copy_number=0
CM058241.1	Liftoff	exon	181558299	181558538	.	+	.	ID=exon-NM_007415.3-10;Parent=rna-NM_007415.3;Dbxref=GeneID:11545,GenBank:NM_007415.3,MGI:MGI:1340806;gbkey=mRNA;gene=Parp1;product=poly (ADP-ribose) polymerase family%2C member 1;tag=RefSeq Select;transcript_id=NM_007415.3;extra_copy_number=0
CM058241.1	Liftoff	exon	181558737	181558805	.	+	.	ID=exon-NM_007415.3-11;Parent=rna-NM_007415.3;Dbxref=GeneID:11545,GenBank:NM_007415.3,MGI:MGI:1340806;gbkey=mRNA;gene=Parp1;product=poly (ADP-ribose) polymerase family%2C member 1;tag=RefSeq Select;transcript_id=NM_007415.3;extra_copy_number=0
CM058241.1	Liftoff	exon	181559028	181559160	.	+	.	ID=exon-NM_007415.3-12;Parent=rna-NM_007415.3;Dbxref=GeneID:11545,GenBank:NM_007415.3,MGI:MGI:1340806;gbkey=mRNA;gene=Parp1;product=poly (ADP-ribose) polymerase family%2C member 1;tag=RefSeq Select;transcript_id=NM_007415.3;extra_copy_number=0
CM058241.1	Liftoff	exon	181559776	181559971	.	+	.	ID=exon-NM_007415.3-13;Parent=rna-NM_007415.3;Dbxref=GeneID:11545,GenBank:NM_007415.3,MGI:MGI:1340806;gbkey=mRNA;gene=Parp1;product=poly (ADP-ribose) polymerase family%2C member 1;tag=RefSeq Select;transcript_id=NM_007415.3;extra_copy_number=0
CM058241.1	Liftoff	exon	181561596	181561724	.	+	.	ID=exon-NM_007415.3-14;Parent=rna-NM_007415.3;Dbxref=GeneID:11545,GenBank:NM_007415.3,MGI:MGI:1340806;gbkey=mRNA;gene=Parp1;product=poly (ADP-ribose) polymerase family%2C member 1;tag=RefSeq Select;transcript_id=NM_007415.3;extra_copy_number=0
CM058241.1	Liftoff	exon	181563226	181563309	.	+	.	ID=exon-NM_007415.3-15;Parent=rna-NM_007415.3;Dbxref=GeneID:11545,GenBank:NM_007415.3,MGI:MGI:1340806;gbkey=mRNA;gene=Parp1;product=poly (ADP-ribose) polymerase family%2C member 1;tag=RefSeq Select;transcript_id=NM_007415.3;extra_copy_number=0
CM058241.1	Liftoff	exon	181564421	181564543	.	+	.	ID=exon-NM_007415.3-16;Parent=rna-NM_007415.3;Dbxref=GeneID:11545,GenBank:NM_007415.3,MGI:MGI:1340806;gbkey=mRNA;gene=Parp1;product=poly (ADP-ribose) polymerase family%2C member 1;tag=RefSeq Select;transcript_id=NM_007415.3;extra_copy_number=0
CM058241.1	Liftoff	exon	181565033	181565161	.	+	.	ID=exon-NM_007415.3-17;Parent=rna-NM_007415.3;Dbxref=GeneID:11545,GenBank:NM_007415.3,MGI:MGI:1340806;gbkey=mRNA;gene=Parp1;product=poly (ADP-ribose) polymerase family%2C member 1;tag=RefSeq Select;transcript_id=NM_007415.3;extra_copy_number=0
CM058241.1	Liftoff	exon	181567668	181567766	.	+	.	ID=exon-NM_007415.3-18;Parent=rna-NM_007415.3;Dbxref=GeneID:11545,GenBank:NM_007415.3,MGI:MGI:1340806;gbkey=mRNA;gene=Parp1;product=poly (ADP-ribose) polymerase family%2C member 1;tag=RefSeq Select;transcript_id=NM_007415.3;extra_copy_number=0
CM058241.1	Liftoff	exon	181568589	181568741	.	+	.	ID=exon-NM_007415.3-19;Parent=rna-NM_007415.3;Dbxref=GeneID:11545,GenBank:NM_007415.3,MGI:MGI:1340806;gbkey=mRNA;gene=Parp1;product=poly (ADP-ribose) polymerase family%2C member 1;tag=RefSeq Select;transcript_id=NM_007415.3;extra_copy_number=0
CM058241.1	Liftoff	exon	181569331	181569458	.	+	.	ID=exon-NM_007415.3-20;Parent=rna-NM_007415.3;Dbxref=GeneID:11545,GenBank:NM_007415.3,MGI:MGI:1340806;gbkey=mRNA;gene=Parp1;product=poly (ADP-ribose) polymerase family%2C member 1;tag=RefSeq Select;transcript_id=NM_007415.3;extra_copy_number=0
CM058241.1	Liftoff	exon	181569971	181570032	.	+	.	ID=exon-NM_007415.3-21;Parent=rna-NM_007415.3;Dbxref=GeneID:11545,GenBank:NM_007415.3,MGI:MGI:1340806;gbkey=mRNA;gene=Parp1;product=poly (ADP-ribose) polymerase family%2C member 1;tag=RefSeq Select;transcript_id=NM_007415.3;extra_copy_number=0
CM058241.1	Liftoff	exon	181570474	181570588	.	+	.	ID=exon-NM_007415.3-22;Parent=rna-NM_007415.3;Dbxref=GeneID:11545,GenBank:NM_007415.3,MGI:MGI:1340806;gbkey=mRNA;gene=Parp1;product=poly (ADP-ribose) polymerase family%2C member 1;tag=RefSeq Select;transcript_id=NM_007415.3;extra_copy_number=0
CM058241.1	Liftoff	exon	181570828	181571377	.	+	.	ID=exon-NM_007415.3-23;Parent=rna-NM_007415.3;Dbxref=GeneID:11545,GenBank:NM_007415.3,MGI:MGI:1340806;gbkey=mRNA;gene=Parp1;product=poly (ADP-ribose) polymerase family%2C member 1;tag=RefSeq Select;transcript_id=NM_007415.3;extra_copy_number=0
CM058241.1	Liftoff	CDS	181539412	181539531	.	+	.	ID=cds-NP_031441.2;Parent=rna-NM_007415.3;Dbxref=CCDS:CCDS15569.1,GeneID:11545,GenBank:NP_031441.2,MGI:MGI:1340806;Name=NP_031441.2;gbkey=CDS;gene=Parp1;product=poly [ADP-ribose] polymerase 1;protein_id=NP_031441.2;tag=RefSeq Select;extra_copy_number=0
CM058241.1	Liftoff	CDS	181544030	181544195	.	+	.	ID=cds-NP_031441.2;Parent=rna-NM_007415.3;Dbxref=CCDS:CCDS15569.1,GeneID:11545,GenBank:NP_031441.2,MGI:MGI:1340806;Name=NP_031441.2;gbkey=CDS;gene=Parp1;product=poly [ADP-ribose] polymerase 1;protein_id=NP_031441.2;tag=RefSeq Select;extra_copy_number=0
CM058241.1	Liftoff	CDS	181547961	181548076	.	+	.	ID=cds-NP_031441.2;Parent=rna-NM_007415.3;Dbxref=CCDS:CCDS15569.1,GeneID:11545,GenBank:NP_031441.2,MGI:MGI:1340806;Name=NP_031441.2;gbkey=CDS;gene=Parp1;product=poly [ADP-ribose] polymerase 1;protein_id=NP_031441.2;tag=RefSeq Select;extra_copy_number=0
CM058241.1	Liftoff	CDS	181549532	181549746	.	+	.	ID=cds-NP_031441.2;Parent=rna-NM_007415.3;Dbxref=CCDS:CCDS15569.1,GeneID:11545,GenBank:NP_031441.2,MGI:MGI:1340806;Name=NP_031441.2;gbkey=CDS;gene=Parp1;product=poly [ADP-ribose] polymerase 1;protein_id=NP_031441.2;tag=RefSeq Select;extra_copy_number=0
CM058241.1	Liftoff	CDS	181550911	181551013	.	+	.	ID=cds-NP_031441.2;Parent=rna-NM_007415.3;Dbxref=CCDS:CCDS15569.1,GeneID:11545,GenBank:NP_031441.2,MGI:MGI:1340806;Name=NP_031441.2;gbkey=CDS;gene=Parp1;product=poly [ADP-ribose] polymerase 1;protein_id=NP_031441.2;tag=RefSeq Select;extra_copy_number=0
CM058241.1	Liftoff	CDS	181553136	181553252	.	+	.	ID=cds-NP_031441.2;Parent=rna-NM_007415.3;Dbxref=CCDS:CCDS15569.1,GeneID:11545,GenBank:NP_031441.2,MGI:MGI:1340806;Name=NP_031441.2;gbkey=CDS;gene=Parp1;product=poly [ADP-ribose] polymerase 1;protein_id=NP_031441.2;tag=RefSeq Select;extra_copy_number=0
CM058241.1	Liftoff	CDS	181554108	181554284	.	+	.	ID=cds-NP_031441.2;Parent=rna-NM_007415.3;Dbxref=CCDS:CCDS15569.1,GeneID:11545,GenBank:NP_031441.2,MGI:MGI:1340806;Name=NP_031441.2;gbkey=CDS;gene=Parp1;product=poly [ADP-ribose] polymerase 1;protein_id=NP_031441.2;tag=RefSeq Select;extra_copy_number=0
CM058241.1	Liftoff	CDS	181556221	181556368	.	+	.	ID=cds-NP_031441.2;Parent=rna-NM_007415.3;Dbxref=CCDS:CCDS15569.1,GeneID:11545,GenBank:NP_031441.2,MGI:MGI:1340806;Name=NP_031441.2;gbkey=CDS;gene=Parp1;product=poly [ADP-ribose] polymerase 1;protein_id=NP_031441.2;tag=RefSeq Select;extra_copy_number=0
CM058241.1	Liftoff	CDS	181557639	181557779	.	+	.	ID=cds-NP_031441.2;Parent=rna-NM_007415.3;Dbxref=CCDS:CCDS15569.1,GeneID:11545,GenBank:NP_031441.2,MGI:MGI:1340806;Name=NP_031441.2;gbkey=CDS;gene=Parp1;product=poly [ADP-ribose] polymerase 1;protein_id=NP_031441.2;tag=RefSeq Select;extra_copy_number=0
CM058241.1	Liftoff	CDS	181558299	181558538	.	+	.	ID=cds-NP_031441.2;Parent=rna-NM_007415.3;Dbxref=CCDS:CCDS15569.1,GeneID:11545,GenBank:NP_031441.2,MGI:MGI:1340806;Name=NP_031441.2;gbkey=CDS;gene=Parp1;product=poly [ADP-ribose] polymerase 1;protein_id=NP_031441.2;tag=RefSeq Select;extra_copy_number=0
CM058241.1	Liftoff	CDS	181558737	181558805	.	+	.	ID=cds-NP_031441.2;Parent=rna-NM_007415.3;Dbxref=CCDS:CCDS15569.1,GeneID:11545,GenBank:NP_031441.2,MGI:MGI:1340806;Name=NP_031441.2;gbkey=CDS;gene=Parp1;product=poly [ADP-ribose] polymerase 1;protein_id=NP_031441.2;tag=RefSeq Select;extra_copy_number=0
CM058241.1	Liftoff	CDS	181559028	181559160	.	+	.	ID=cds-NP_031441.2;Parent=rna-NM_007415.3;Dbxref=CCDS:CCDS15569.1,GeneID:11545,GenBank:NP_031441.2,MGI:MGI:1340806;Name=NP_031441.2;gbkey=CDS;gene=Parp1;product=poly [ADP-ribose] polymerase 1;protein_id=NP_031441.2;tag=RefSeq Select;extra_copy_number=0
CM058241.1	Liftoff	CDS	181559776	181559971	.	+	.	ID=cds-NP_031441.2;Parent=rna-NM_007415.3;Dbxref=CCDS:CCDS15569.1,GeneID:11545,GenBank:NP_031441.2,MGI:MGI:1340806;Name=NP_031441.2;gbkey=CDS;gene=Parp1;product=poly [ADP-ribose] polymerase 1;protein_id=NP_031441.2;tag=RefSeq Select;extra_copy_number=0
CM058241.1	Liftoff	CDS	181561596	181561724	.	+	.	ID=cds-NP_031441.2;Parent=rna-NM_007415.3;Dbxref=CCDS:CCDS15569.1,GeneID:11545,GenBank:NP_031441.2,MGI:MGI:1340806;Name=NP_031441.2;gbkey=CDS;gene=Parp1;product=poly [ADP-ribose] polymerase 1;protein_id=NP_031441.2;tag=RefSeq Select;extra_copy_number=0
CM058241.1	Liftoff	CDS	181563226	181563309	.	+	.	ID=cds-NP_031441.2;Parent=rna-NM_007415.3;Dbxref=CCDS:CCDS15569.1,GeneID:11545,GenBank:NP_031441.2,MGI:MGI:1340806;Name=NP_031441.2;gbkey=CDS;gene=Parp1;product=poly [ADP-ribose] polymerase 1;protein_id=NP_031441.2;tag=RefSeq Select;extra_copy_number=0
CM058241.1	Liftoff	CDS	181564421	181564543	.	+	.	ID=cds-NP_031441.2;Parent=rna-NM_007415.3;Dbxref=CCDS:CCDS15569.1,GeneID:11545,GenBank:NP_031441.2,MGI:MGI:1340806;Name=NP_031441.2;gbkey=CDS;gene=Parp1;product=poly [ADP-ribose] polymerase 1;protein_id=NP_031441.2;tag=RefSeq Select;extra_copy_number=0
CM058241.1	Liftoff	CDS	181565033	181565161	.	+	.	ID=cds-NP_031441.2;Parent=rna-NM_007415.3;Dbxref=CCDS:CCDS15569.1,GeneID:11545,GenBank:NP_031441.2,MGI:MGI:1340806;Name=NP_031441.2;gbkey=CDS;gene=Parp1;product=poly [ADP-ribose] polymerase 1;protein_id=NP_031441.2;tag=RefSeq Select;extra_copy_number=0
CM058241.1	Liftoff	CDS	181567668	181567766	.	+	.	ID=cds-NP_031441.2;Parent=rna-NM_007415.3;Dbxref=CCDS:CCDS15569.1,GeneID:11545,GenBank:NP_031441.2,MGI:MGI:1340806;Name=NP_031441.2;gbkey=CDS;gene=Parp1;product=poly [ADP-ribose] polymerase 1;protein_id=NP_031441.2;tag=RefSeq Select;extra_copy_number=0
CM058241.1	Liftoff	CDS	181568589	181568741	.	+	.	ID=cds-NP_031441.2;Parent=rna-NM_007415.3;Dbxref=CCDS:CCDS15569.1,GeneID:11545,GenBank:NP_031441.2,MGI:MGI:1340806;Name=NP_031441.2;gbkey=CDS;gene=Parp1;product=poly [ADP-ribose] polymerase 1;protein_id=NP_031441.2;tag=RefSeq Select;extra_copy_number=0
CM058241.1	Liftoff	CDS	181569331	181569458	.	+	.	ID=cds-NP_031441.2;Parent=rna-NM_007415.3;Dbxref=CCDS:CCDS15569.1,GeneID:11545,GenBank:NP_031441.2,MGI:MGI:1340806;Name=NP_031441.2;gbkey=CDS;gene=Parp1;product=poly [ADP-ribose] polymerase 1;protein_id=NP_031441.2;tag=RefSeq Select;extra_copy_number=0
CM058241.1	Liftoff	CDS	181569971	181570032	.	+	.	ID=cds-NP_031441.2;Parent=rna-NM_007415.3;Dbxref=CCDS:CCDS15569.1,GeneID:11545,GenBank:NP_031441.2,MGI:MGI:1340806;Name=NP_031441.2;gbkey=CDS;gene=Parp1;product=poly [ADP-ribose] polymerase 1;protein_id=NP_031441.2;tag=RefSeq Select;extra_copy_number=0
CM058241.1	Liftoff	CDS	181570474	181570588	.	+	.	ID=cds-NP_031441.2;Parent=rna-NM_007415.3;Dbxref=CCDS:CCDS15569.1,GeneID:11545,GenBank:NP_031441.2,MGI:MGI:1340806;Name=NP_031441.2;gbkey=CDS;gene=Parp1;product=poly [ADP-ribose] polymerase 1;protein_id=NP_031441.2;tag=RefSeq Select;extra_copy_number=0
CM058241.1	Liftoff	CDS	181570828	181570909	.	+	.	ID=cds-NP_031441.2;Parent=rna-NM_007415.3;Dbxref=CCDS:CCDS15569.1,GeneID:11545,GenBank:NP_031441.2,MGI:MGI:1340806;Name=NP_031441.2;gbkey=CDS;gene=Parp1;product=poly [ADP-ribose] polymerase 1;protein_id=NP_031441.2;tag=RefSeq Select;extra_copy_number=0
CM058241.1	Liftoff	gene	181557579	181557645	.	+	.	ID=gene-Mir6904;Dbxref=GeneID:102466761,MGI:MGI:5530808,miRBase:MI0022751;Name=Mir6904;description=microRNA 6904;gbkey=Gene;gene=Mir6904;gene_biotype=miRNA;gene_synonym=Gm27426,mmu-mir-6904;coverage=1.0;sequence_ID=1.0;extra_copy_number=0;copy_num_ID=gene-Mir6904_0
CM058241.1	Liftoff	primary_transcript	181557579	181557645	.	+	.	ID=rna-NR_105869.1;Parent=gene-Mir6904;Dbxref=GeneID:102466761,GenBank:NR_105869.1,MGI:MGI:5530808,miRBase:MI0022751;Name=NR_105869.1;gbkey=precursor_RNA;gene=Mir6904;product=microRNA 6904;transcript_id=NR_105869.1;extra_copy_number=0
CM058241.1	Liftoff	exon	181557579	181557645	.	+	.	ID=exon-NR_105869.1-1;Parent=rna-NR_105869.1;Dbxref=GeneID:102466761,GenBank:NR_105869.1,MGI:MGI:5530808,miRBase:MI0022751;gbkey=precursor_RNA;gene=Mir6904;product=microRNA 6904;transcript_id=NR_105869.1;extra_copy_number=0
CM058241.1	Liftoff	gene	181598354	181607963	.	+	.	ID=gene-Gm53485;Dbxref=GeneID:118567648,MGI:MGI:6722023;Name=Gm53485;description=predicted gene%2C 53485;gbkey=Gene;gene=Gm53485;gene_biotype=lncRNA;coverage=1.0;sequence_ID=1.0;extra_copy_number=0;copy_num_ID=gene-Gm53485_0
CM058241.1	Liftoff	lnc_RNA	181598354	181607963	.	+	.	ID=rna-XR_004935464.1;Parent=gene-Gm53485;Dbxref=GeneID:118567648,GenBank:XR_004935464.1,MGI:MGI:6722023;Name=XR_004935464.1;gbkey=ncRNA;gene=Gm53485;model_evidence=Supporting evidence includes similarity to: 3 long SRA reads%2C and 91%25 coverage of the annotated genomic feature by RNAseq alignments%2C including 1 sample with support for all annotated introns;product=predicted gene%2C 53485;transcript_id=XR_004935464.1;extra_copy_number=0
CM058241.1	Liftoff	exon	181598354	181598544	.	+	.	ID=exon-XR_004935464.1-1;Parent=rna-XR_004935464.1;Dbxref=GeneID:118567648,GenBank:XR_004935464.1,MGI:MGI:6722023;gbkey=ncRNA;gene=Gm53485;product=predicted gene%2C 53485;transcript_id=XR_004935464.1;extra_copy_number=0
CM058241.1	Liftoff	exon	181605786	181607963	.	+	.	ID=exon-XR_004935464.1-2;Parent=rna-XR_004935464.1;Dbxref=GeneID:118567648,GenBank:XR_004935464.1,MGI:MGI:6722023;gbkey=ncRNA;gene=Gm53485;product=predicted gene%2C 53485;transcript_id=XR_004935464.1;extra_copy_number=0
CM058241.1	Liftoff	gene	181611534	181661072	.	+	.	ID=gene-Lin9;Dbxref=GeneID:72568,MGI:MGI:1919818;Name=Lin9;description=lin-9 DREAM MuvB core complex component;gbkey=Gene;gene=Lin9;gene_biotype=protein_coding;gene_synonym=2700022J23Rik,Bara,Lin-9,mLin-9,TGS,TGS1;coverage=1.0;sequence_ID=1.0;valid_ORFs=3;extra_copy_number=0;copy_num_ID=gene-Lin9_0
CM058241.1	Liftoff	mRNA	181611695	181661072	.	+	.	ID=rna-XM_006496988.3;Parent=gene-Lin9;Dbxref=GeneID:72568,GenBank:XM_006496988.3,MGI:MGI:1919818;Name=XM_006496988.3;gbkey=mRNA;gene=Lin9;model_evidence=Supporting evidence includes similarity to: 2 mRNAs%2C 31 ESTs%2C 3 Proteins%2C 319 long SRA reads%2C and 100%25 coverage of the annotated genomic feature by RNAseq alignments%2C including 24 samples with support for all annotated introns;product=lin-9 DREAM MuvB core complex component%2C transcript variant X2;transcript_id=XM_006496988.3;matches_ref_protein=True;valid_ORF=True;extra_copy_number=0
CM058241.1	Liftoff	exon	181611695	181611781	.	+	.	ID=exon-XM_006496988.3-1;Parent=rna-XM_006496988.3;Dbxref=GeneID:72568,GenBank:XM_006496988.3,MGI:MGI:1919818;gbkey=mRNA;gene=Lin9;product=lin-9 DREAM MuvB core complex component%2C transcript variant X2;transcript_id=XM_006496988.3;extra_copy_number=0
CM058241.1	Liftoff	exon	181612301	181612376	.	+	.	ID=exon-XM_006496988.3-2;Parent=rna-XM_006496988.3;Dbxref=GeneID:72568,GenBank:XM_006496988.3,MGI:MGI:1919818;gbkey=mRNA;gene=Lin9;product=lin-9 DREAM MuvB core complex component%2C transcript variant X2;transcript_id=XM_006496988.3;extra_copy_number=0
CM058241.1	Liftoff	exon	181618685	181618717	.	+	.	ID=exon-XM_006496988.3-3;Parent=rna-XM_006496988.3;Dbxref=GeneID:72568,GenBank:XM_006496988.3,MGI:MGI:1919818;gbkey=mRNA;gene=Lin9;product=lin-9 DREAM MuvB core complex component%2C transcript variant X2;transcript_id=XM_006496988.3;extra_copy_number=0
CM058241.1	Liftoff	exon	181621126	181621220	.	+	.	ID=exon-XM_006496988.3-4;Parent=rna-XM_006496988.3;Dbxref=GeneID:72568,GenBank:XM_006496988.3,MGI:MGI:1919818;gbkey=mRNA;gene=Lin9;product=lin-9 DREAM MuvB core complex component%2C transcript variant X2;transcript_id=XM_006496988.3;extra_copy_number=0
CM058241.1	Liftoff	exon	181622246	181622350	.	+	.	ID=exon-XM_006496988.3-5;Parent=rna-XM_006496988.3;Dbxref=GeneID:72568,GenBank:XM_006496988.3,MGI:MGI:1919818;gbkey=mRNA;gene=Lin9;product=lin-9 DREAM MuvB core complex component%2C transcript variant X2;transcript_id=XM_006496988.3;extra_copy_number=0
CM058241.1	Liftoff	exon	181629447	181629580	.	+	.	ID=exon-XM_006496988.3-6;Parent=rna-XM_006496988.3;Dbxref=GeneID:72568,GenBank:XM_006496988.3,MGI:MGI:1919818;gbkey=mRNA;gene=Lin9;product=lin-9 DREAM MuvB core complex component%2C transcript variant X2;transcript_id=XM_006496988.3;extra_copy_number=0
CM058241.1	Liftoff	exon	181631861	181631986	.	+	.	ID=exon-XM_006496988.3-7;Parent=rna-XM_006496988.3;Dbxref=GeneID:72568,GenBank:XM_006496988.3,MGI:MGI:1919818;gbkey=mRNA;gene=Lin9;product=lin-9 DREAM MuvB core complex component%2C transcript variant X2;transcript_id=XM_006496988.3;extra_copy_number=0
CM058241.1	Liftoff	exon	181636167	181636324	.	+	.	ID=exon-XM_006496988.3-8;Parent=rna-XM_006496988.3;Dbxref=GeneID:72568,GenBank:XM_006496988.3,MGI:MGI:1919818;gbkey=mRNA;gene=Lin9;product=lin-9 DREAM MuvB core complex component%2C transcript variant X2;transcript_id=XM_006496988.3;extra_copy_number=0
CM058241.1	Liftoff	exon	181637709	181637842	.	+	.	ID=exon-XM_006496988.3-9;Parent=rna-XM_006496988.3;Dbxref=GeneID:72568,GenBank:XM_006496988.3,MGI:MGI:1919818;gbkey=mRNA;gene=Lin9;product=lin-9 DREAM MuvB core complex component%2C transcript variant X2;transcript_id=XM_006496988.3;extra_copy_number=0
CM058241.1	Liftoff	exon	181639148	181639267	.	+	.	ID=exon-XM_006496988.3-10;Parent=rna-XM_006496988.3;Dbxref=GeneID:72568,GenBank:XM_006496988.3,MGI:MGI:1919818;gbkey=mRNA;gene=Lin9;product=lin-9 DREAM MuvB core complex component%2C transcript variant X2;transcript_id=XM_006496988.3;extra_copy_number=0
CM058241.1	Liftoff	exon	181639516	181639617	.	+	.	ID=exon-XM_006496988.3-11;Parent=rna-XM_006496988.3;Dbxref=GeneID:72568,GenBank:XM_006496988.3,MGI:MGI:1919818;gbkey=mRNA;gene=Lin9;product=lin-9 DREAM MuvB core complex component%2C transcript variant X2;transcript_id=XM_006496988.3;extra_copy_number=0
CM058241.1	Liftoff	exon	181644448	181644528	.	+	.	ID=exon-XM_006496988.3-12;Parent=rna-XM_006496988.3;Dbxref=GeneID:72568,GenBank:XM_006496988.3,MGI:MGI:1919818;gbkey=mRNA;gene=Lin9;product=lin-9 DREAM MuvB core complex component%2C transcript variant X2;transcript_id=XM_006496988.3;extra_copy_number=0
CM058241.1	Liftoff	exon	181651484	181651609	.	+	.	ID=exon-XM_006496988.3-13;Parent=rna-XM_006496988.3;Dbxref=GeneID:72568,GenBank:XM_006496988.3,MGI:MGI:1919818;gbkey=mRNA;gene=Lin9;product=lin-9 DREAM MuvB core complex component%2C transcript variant X2;transcript_id=XM_006496988.3;extra_copy_number=0
CM058241.1	Liftoff	exon	181658344	181658523	.	+	.	ID=exon-XM_006496988.3-14;Parent=rna-XM_006496988.3;Dbxref=GeneID:72568,GenBank:XM_006496988.3,MGI:MGI:1919818;gbkey=mRNA;gene=Lin9;product=lin-9 DREAM MuvB core complex component%2C transcript variant X2;transcript_id=XM_006496988.3;extra_copy_number=0
CM058241.1	Liftoff	exon	181658647	181658744	.	+	.	ID=exon-XM_006496988.3-15;Parent=rna-XM_006496988.3;Dbxref=GeneID:72568,GenBank:XM_006496988.3,MGI:MGI:1919818;gbkey=mRNA;gene=Lin9;product=lin-9 DREAM MuvB core complex component%2C transcript variant X2;transcript_id=XM_006496988.3;extra_copy_number=0
CM058241.1	Liftoff	exon	181659653	181661072	.	+	.	ID=exon-XM_006496988.3-16;Parent=rna-XM_006496988.3;Dbxref=GeneID:72568,GenBank:XM_006496988.3,MGI:MGI:1919818;gbkey=mRNA;gene=Lin9;product=lin-9 DREAM MuvB core complex component%2C transcript variant X2;transcript_id=XM_006496988.3;extra_copy_number=0
CM058241.1	Liftoff	CDS	181621218	181621220	.	+	.	ID=cds-XP_006497051.1;Parent=rna-XM_006496988.3;Dbxref=GeneID:72568,GenBank:XP_006497051.1,MGI:MGI:1919818;Name=XP_006497051.1;gbkey=CDS;gene=Lin9;product=protein lin-9 homolog isoform X1;protein_id=XP_006497051.1;extra_copy_number=0
CM058241.1	Liftoff	CDS	181622246	181622350	.	+	.	ID=cds-XP_006497051.1;Parent=rna-XM_006496988.3;Dbxref=GeneID:72568,GenBank:XP_006497051.1,MGI:MGI:1919818;Name=XP_006497051.1;gbkey=CDS;gene=Lin9;product=protein lin-9 homolog isoform X1;protein_id=XP_006497051.1;extra_copy_number=0
CM058241.1	Liftoff	CDS	181629447	181629580	.	+	.	ID=cds-XP_006497051.1;Parent=rna-XM_006496988.3;Dbxref=GeneID:72568,GenBank:XP_006497051.1,MGI:MGI:1919818;Name=XP_006497051.1;gbkey=CDS;gene=Lin9;product=protein lin-9 homolog isoform X1;protein_id=XP_006497051.1;extra_copy_number=0
CM058241.1	Liftoff	CDS	181631861	181631986	.	+	.	ID=cds-XP_006497051.1;Parent=rna-XM_006496988.3;Dbxref=GeneID:72568,GenBank:XP_006497051.1,MGI:MGI:1919818;Name=XP_006497051.1;gbkey=CDS;gene=Lin9;product=protein lin-9 homolog isoform X1;protein_id=XP_006497051.1;extra_copy_number=0
CM058241.1	Liftoff	CDS	181636167	181636324	.	+	.	ID=cds-XP_006497051.1;Parent=rna-XM_006496988.3;Dbxref=GeneID:72568,GenBank:XP_006497051.1,MGI:MGI:1919818;Name=XP_006497051.1;gbkey=CDS;gene=Lin9;product=protein lin-9 homolog isoform X1;protein_id=XP_006497051.1;extra_copy_number=0
CM058241.1	Liftoff	CDS	181637709	181637842	.	+	.	ID=cds-XP_006497051.1;Parent=rna-XM_006496988.3;Dbxref=GeneID:72568,GenBank:XP_006497051.1,MGI:MGI:1919818;Name=XP_006497051.1;gbkey=CDS;gene=Lin9;product=protein lin-9 homolog isoform X1;protein_id=XP_006497051.1;extra_copy_number=0
CM058241.1	Liftoff	CDS	181639148	181639267	.	+	.	ID=cds-XP_006497051.1;Parent=rna-XM_006496988.3;Dbxref=GeneID:72568,GenBank:XP_006497051.1,MGI:MGI:1919818;Name=XP_006497051.1;gbkey=CDS;gene=Lin9;product=protein lin-9 homolog isoform X1;protein_id=XP_006497051.1;extra_copy_number=0
CM058241.1	Liftoff	CDS	181639516	181639617	.	+	.	ID=cds-XP_006497051.1;Parent=rna-XM_006496988.3;Dbxref=GeneID:72568,GenBank:XP_006497051.1,MGI:MGI:1919818;Name=XP_006497051.1;gbkey=CDS;gene=Lin9;product=protein lin-9 homolog isoform X1;protein_id=XP_006497051.1;extra_copy_number=0
CM058241.1	Liftoff	CDS	181644448	181644528	.	+	.	ID=cds-XP_006497051.1;Parent=rna-XM_006496988.3;Dbxref=GeneID:72568,GenBank:XP_006497051.1,MGI:MGI:1919818;Name=XP_006497051.1;gbkey=CDS;gene=Lin9;product=protein lin-9 homolog isoform X1;protein_id=XP_006497051.1;extra_copy_number=0
CM058241.1	Liftoff	CDS	181651484	181651609	.	+	.	ID=cds-XP_006497051.1;Parent=rna-XM_006496988.3;Dbxref=GeneID:72568,GenBank:XP_006497051.1,MGI:MGI:1919818;Name=XP_006497051.1;gbkey=CDS;gene=Lin9;product=protein lin-9 homolog isoform X1;protein_id=XP_006497051.1;extra_copy_number=0
CM058241.1	Liftoff	CDS	181658344	181658523	.	+	.	ID=cds-XP_006497051.1;Parent=rna-XM_006496988.3;Dbxref=GeneID:72568,GenBank:XP_006497051.1,MGI:MGI:1919818;Name=XP_006497051.1;gbkey=CDS;gene=Lin9;product=protein lin-9 homolog isoform X1;protein_id=XP_006497051.1;extra_copy_number=0
CM058241.1	Liftoff	CDS	181658647	181658744	.	+	.	ID=cds-XP_006497051.1;Parent=rna-XM_006496988.3;Dbxref=GeneID:72568,GenBank:XP_006497051.1,MGI:MGI:1919818;Name=XP_006497051.1;gbkey=CDS;gene=Lin9;product=protein lin-9 homolog isoform X1;protein_id=XP_006497051.1;extra_copy_number=0
CM058241.1	Liftoff	CDS	181659653	181659758	.	+	.	ID=cds-XP_006497051.1;Parent=rna-XM_006496988.3;Dbxref=GeneID:72568,GenBank:XP_006497051.1,MGI:MGI:1919818;Name=XP_006497051.1;gbkey=CDS;gene=Lin9;product=protein lin-9 homolog isoform X1;protein_id=XP_006497051.1;extra_copy_number=0
CM058241.1	Liftoff	mRNA	181611698	181661072	.	+	.	ID=rna-XM_006496987.1;Parent=gene-Lin9;Dbxref=GeneID:72568,GenBank:XM_006496987.1,MGI:MGI:1919818;Name=XM_006496987.1;gbkey=mRNA;gene=Lin9;model_evidence=Supporting evidence includes similarity to: 3 mRNAs%2C 32 ESTs%2C 3 Proteins%2C 318 long SRA reads%2C and 100%25 coverage of the annotated genomic feature by RNAseq alignments%2C including 21 samples with support for all annotated introns;product=lin-9 DREAM MuvB core complex component%2C transcript variant X1;transcript_id=XM_006496987.1;matches_ref_protein=True;valid_ORF=True;extra_copy_number=0
CM058241.1	Liftoff	exon	181611698	181611781	.	+	.	ID=exon-XM_006496987.1-1;Parent=rna-XM_006496987.1;Dbxref=GeneID:72568,GenBank:XM_006496987.1,MGI:MGI:1919818;gbkey=mRNA;gene=Lin9;product=lin-9 DREAM MuvB core complex component%2C transcript variant X1;transcript_id=XM_006496987.1;extra_copy_number=0
CM058241.1	Liftoff	exon	181612234	181612376	.	+	.	ID=exon-XM_006496987.1-2;Parent=rna-XM_006496987.1;Dbxref=GeneID:72568,GenBank:XM_006496987.1,MGI:MGI:1919818;gbkey=mRNA;gene=Lin9;product=lin-9 DREAM MuvB core complex component%2C transcript variant X1;transcript_id=XM_006496987.1;extra_copy_number=0
CM058241.1	Liftoff	exon	181618685	181618717	.	+	.	ID=exon-XM_006496987.1-3;Parent=rna-XM_006496987.1;Dbxref=GeneID:72568,GenBank:XM_006496987.1,MGI:MGI:1919818;gbkey=mRNA;gene=Lin9;product=lin-9 DREAM MuvB core complex component%2C transcript variant X1;transcript_id=XM_006496987.1;extra_copy_number=0
CM058241.1	Liftoff	exon	181621126	181621220	.	+	.	ID=exon-XM_006496987.1-4;Parent=rna-XM_006496987.1;Dbxref=GeneID:72568,GenBank:XM_006496987.1,MGI:MGI:1919818;gbkey=mRNA;gene=Lin9;product=lin-9 DREAM MuvB core complex component%2C transcript variant X1;transcript_id=XM_006496987.1;extra_copy_number=0
CM058241.1	Liftoff	exon	181622246	181622350	.	+	.	ID=exon-XM_006496987.1-5;Parent=rna-XM_006496987.1;Dbxref=GeneID:72568,GenBank:XM_006496987.1,MGI:MGI:1919818;gbkey=mRNA;gene=Lin9;product=lin-9 DREAM MuvB core complex component%2C transcript variant X1;transcript_id=XM_006496987.1;extra_copy_number=0
CM058241.1	Liftoff	exon	181629447	181629580	.	+	.	ID=exon-XM_006496987.1-6;Parent=rna-XM_006496987.1;Dbxref=GeneID:72568,GenBank:XM_006496987.1,MGI:MGI:1919818;gbkey=mRNA;gene=Lin9;product=lin-9 DREAM MuvB core complex component%2C transcript variant X1;transcript_id=XM_006496987.1;extra_copy_number=0
CM058241.1	Liftoff	exon	181631861	181631986	.	+	.	ID=exon-XM_006496987.1-7;Parent=rna-XM_006496987.1;Dbxref=GeneID:72568,GenBank:XM_006496987.1,MGI:MGI:1919818;gbkey=mRNA;gene=Lin9;product=lin-9 DREAM MuvB core complex component%2C transcript variant X1;transcript_id=XM_006496987.1;extra_copy_number=0
CM058241.1	Liftoff	exon	181636167	181636324	.	+	.	ID=exon-XM_006496987.1-8;Parent=rna-XM_006496987.1;Dbxref=GeneID:72568,GenBank:XM_006496987.1,MGI:MGI:1919818;gbkey=mRNA;gene=Lin9;product=lin-9 DREAM MuvB core complex component%2C transcript variant X1;transcript_id=XM_006496987.1;extra_copy_number=0
CM058241.1	Liftoff	exon	181637709	181637842	.	+	.	ID=exon-XM_006496987.1-9;Parent=rna-XM_006496987.1;Dbxref=GeneID:72568,GenBank:XM_006496987.1,MGI:MGI:1919818;gbkey=mRNA;gene=Lin9;product=lin-9 DREAM MuvB core complex component%2C transcript variant X1;transcript_id=XM_006496987.1;extra_copy_number=0
CM058241.1	Liftoff	exon	181639148	181639267	.	+	.	ID=exon-XM_006496987.1-10;Parent=rna-XM_006496987.1;Dbxref=GeneID:72568,GenBank:XM_006496987.1,MGI:MGI:1919818;gbkey=mRNA;gene=Lin9;product=lin-9 DREAM MuvB core complex component%2C transcript variant X1;transcript_id=XM_006496987.1;extra_copy_number=0
CM058241.1	Liftoff	exon	181639516	181639617	.	+	.	ID=exon-XM_006496987.1-11;Parent=rna-XM_006496987.1;Dbxref=GeneID:72568,GenBank:XM_006496987.1,MGI:MGI:1919818;gbkey=mRNA;gene=Lin9;product=lin-9 DREAM MuvB core complex component%2C transcript variant X1;transcript_id=XM_006496987.1;extra_copy_number=0
CM058241.1	Liftoff	exon	181644448	181644528	.	+	.	ID=exon-XM_006496987.1-12;Parent=rna-XM_006496987.1;Dbxref=GeneID:72568,GenBank:XM_006496987.1,MGI:MGI:1919818;gbkey=mRNA;gene=Lin9;product=lin-9 DREAM MuvB core complex component%2C transcript variant X1;transcript_id=XM_006496987.1;extra_copy_number=0
CM058241.1	Liftoff	exon	181651484	181651609	.	+	.	ID=exon-XM_006496987.1-13;Parent=rna-XM_006496987.1;Dbxref=GeneID:72568,GenBank:XM_006496987.1,MGI:MGI:1919818;gbkey=mRNA;gene=Lin9;product=lin-9 DREAM MuvB core complex component%2C transcript variant X1;transcript_id=XM_006496987.1;extra_copy_number=0
CM058241.1	Liftoff	exon	181658344	181658523	.	+	.	ID=exon-XM_006496987.1-14;Parent=rna-XM_006496987.1;Dbxref=GeneID:72568,GenBank:XM_006496987.1,MGI:MGI:1919818;gbkey=mRNA;gene=Lin9;product=lin-9 DREAM MuvB core complex component%2C transcript variant X1;transcript_id=XM_006496987.1;extra_copy_number=0
CM058241.1	Liftoff	exon	181658647	181658744	.	+	.	ID=exon-XM_006496987.1-15;Parent=rna-XM_006496987.1;Dbxref=GeneID:72568,GenBank:XM_006496987.1,MGI:MGI:1919818;gbkey=mRNA;gene=Lin9;product=lin-9 DREAM MuvB core complex component%2C transcript variant X1;transcript_id=XM_006496987.1;extra_copy_number=0
CM058241.1	Liftoff	exon	181659653	181661072	.	+	.	ID=exon-XM_006496987.1-16;Parent=rna-XM_006496987.1;Dbxref=GeneID:72568,GenBank:XM_006496987.1,MGI:MGI:1919818;gbkey=mRNA;gene=Lin9;product=lin-9 DREAM MuvB core complex component%2C transcript variant X1;transcript_id=XM_006496987.1;extra_copy_number=0
CM058241.1	Liftoff	CDS	181621218	181621220	.	+	.	ID=cds-XP_006497050.1;Parent=rna-XM_006496987.1;Dbxref=GeneID:72568,GenBank:XP_006497050.1,MGI:MGI:1919818;Name=XP_006497050.1;gbkey=CDS;gene=Lin9;product=protein lin-9 homolog isoform X1;protein_id=XP_006497050.1;extra_copy_number=0
CM058241.1	Liftoff	CDS	181622246	181622350	.	+	.	ID=cds-XP_006497050.1;Parent=rna-XM_006496987.1;Dbxref=GeneID:72568,GenBank:XP_006497050.1,MGI:MGI:1919818;Name=XP_006497050.1;gbkey=CDS;gene=Lin9;product=protein lin-9 homolog isoform X1;protein_id=XP_006497050.1;extra_copy_number=0
CM058241.1	Liftoff	CDS	181629447	181629580	.	+	.	ID=cds-XP_006497050.1;Parent=rna-XM_006496987.1;Dbxref=GeneID:72568,GenBank:XP_006497050.1,MGI:MGI:1919818;Name=XP_006497050.1;gbkey=CDS;gene=Lin9;product=protein lin-9 homolog isoform X1;protein_id=XP_006497050.1;extra_copy_number=0
CM058241.1	Liftoff	CDS	181631861	181631986	.	+	.	ID=cds-XP_006497050.1;Parent=rna-XM_006496987.1;Dbxref=GeneID:72568,GenBank:XP_006497050.1,MGI:MGI:1919818;Name=XP_006497050.1;gbkey=CDS;gene=Lin9;product=protein lin-9 homolog isoform X1;protein_id=XP_006497050.1;extra_copy_number=0
CM058241.1	Liftoff	CDS	181636167	181636324	.	+	.	ID=cds-XP_006497050.1;Parent=rna-XM_006496987.1;Dbxref=GeneID:72568,GenBank:XP_006497050.1,MGI:MGI:1919818;Name=XP_006497050.1;gbkey=CDS;gene=Lin9;product=protein lin-9 homolog isoform X1;protein_id=XP_006497050.1;extra_copy_number=0
CM058241.1	Liftoff	CDS	181637709	181637842	.	+	.	ID=cds-XP_006497050.1;Parent=rna-XM_006496987.1;Dbxref=GeneID:72568,GenBank:XP_006497050.1,MGI:MGI:1919818;Name=XP_006497050.1;gbkey=CDS;gene=Lin9;product=protein lin-9 homolog isoform X1;protein_id=XP_006497050.1;extra_copy_number=0
CM058241.1	Liftoff	CDS	181639148	181639267	.	+	.	ID=cds-XP_006497050.1;Parent=rna-XM_006496987.1;Dbxref=GeneID:72568,GenBank:XP_006497050.1,MGI:MGI:1919818;Name=XP_006497050.1;gbkey=CDS;gene=Lin9;product=protein lin-9 homolog isoform X1;protein_id=XP_006497050.1;extra_copy_number=0
CM058241.1	Liftoff	CDS	181639516	181639617	.	+	.	ID=cds-XP_006497050.1;Parent=rna-XM_006496987.1;Dbxref=GeneID:72568,GenBank:XP_006497050.1,MGI:MGI:1919818;Name=XP_006497050.1;gbkey=CDS;gene=Lin9;product=protein lin-9 homolog isoform X1;protein_id=XP_006497050.1;extra_copy_number=0
CM058241.1	Liftoff	CDS	181644448	181644528	.	+	.	ID=cds-XP_006497050.1;Parent=rna-XM_006496987.1;Dbxref=GeneID:72568,GenBank:XP_006497050.1,MGI:MGI:1919818;Name=XP_006497050.1;gbkey=CDS;gene=Lin9;product=protein lin-9 homolog isoform X1;protein_id=XP_006497050.1;extra_copy_number=0
CM058241.1	Liftoff	CDS	181651484	181651609	.	+	.	ID=cds-XP_006497050.1;Parent=rna-XM_006496987.1;Dbxref=GeneID:72568,GenBank:XP_006497050.1,MGI:MGI:1919818;Name=XP_006497050.1;gbkey=CDS;gene=Lin9;product=protein lin-9 homolog isoform X1;protein_id=XP_006497050.1;extra_copy_number=0
CM058241.1	Liftoff	CDS	181658344	181658523	.	+	.	ID=cds-XP_006497050.1;Parent=rna-XM_006496987.1;Dbxref=GeneID:72568,GenBank:XP_006497050.1,MGI:MGI:1919818;Name=XP_006497050.1;gbkey=CDS;gene=Lin9;product=protein lin-9 homolog isoform X1;protein_id=XP_006497050.1;extra_copy_number=0
CM058241.1	Liftoff	CDS	181658647	181658744	.	+	.	ID=cds-XP_006497050.1;Parent=rna-XM_006496987.1;Dbxref=GeneID:72568,GenBank:XP_006497050.1,MGI:MGI:1919818;Name=XP_006497050.1;gbkey=CDS;gene=Lin9;product=protein lin-9 homolog isoform X1;protein_id=XP_006497050.1;extra_copy_number=0
CM058241.1	Liftoff	CDS	181659653	181659758	.	+	.	ID=cds-XP_006497050.1;Parent=rna-XM_006496987.1;Dbxref=GeneID:72568,GenBank:XP_006497050.1,MGI:MGI:1919818;Name=XP_006497050.1;gbkey=CDS;gene=Lin9;product=protein lin-9 homolog isoform X1;protein_id=XP_006497050.1;extra_copy_number=0
CM058241.1	Liftoff	mRNA	181611726	181661072	.	+	.	ID=rna-NM_001103182.3;Parent=gene-Lin9;Dbxref=GeneID:72568,GenBank:NM_001103182.3,MGI:MGI:1919818;Name=NM_001103182.3;gbkey=mRNA;gene=Lin9;product=lin-9 DREAM MuvB core complex component%2C transcript variant 1;tag=RefSeq Select;transcript_id=NM_001103182.3;matches_ref_protein=True;valid_ORF=True;extra_copy_number=0
CM058241.1	Liftoff	exon	181611726	181611781	.	+	.	ID=exon-NM_001103182.3-1;Parent=rna-NM_001103182.3;Dbxref=GeneID:72568,GenBank:NM_001103182.3,MGI:MGI:1919818;gbkey=mRNA;gene=Lin9;product=lin-9 DREAM MuvB core complex component%2C transcript variant 1;tag=RefSeq Select;transcript_id=NM_001103182.3;extra_copy_number=0
CM058241.1	Liftoff	exon	181618685	181618717	.	+	.	ID=exon-NM_001103182.3-2;Parent=rna-NM_001103182.3;Dbxref=GeneID:72568,GenBank:NM_001103182.3,MGI:MGI:1919818;gbkey=mRNA;gene=Lin9;product=lin-9 DREAM MuvB core complex component%2C transcript variant 1;tag=RefSeq Select;transcript_id=NM_001103182.3;extra_copy_number=0
CM058241.1	Liftoff	exon	181621126	181621220	.	+	.	ID=exon-NM_001103182.3-3;Parent=rna-NM_001103182.3;Dbxref=GeneID:72568,GenBank:NM_001103182.3,MGI:MGI:1919818;gbkey=mRNA;gene=Lin9;product=lin-9 DREAM MuvB core complex component%2C transcript variant 1;tag=RefSeq Select;transcript_id=NM_001103182.3;extra_copy_number=0
CM058241.1	Liftoff	exon	181622246	181622350	.	+	.	ID=exon-NM_001103182.3-4;Parent=rna-NM_001103182.3;Dbxref=GeneID:72568,GenBank:NM_001103182.3,MGI:MGI:1919818;gbkey=mRNA;gene=Lin9;product=lin-9 DREAM MuvB core complex component%2C transcript variant 1;tag=RefSeq Select;transcript_id=NM_001103182.3;extra_copy_number=0
CM058241.1	Liftoff	exon	181629447	181629580	.	+	.	ID=exon-NM_001103182.3-5;Parent=rna-NM_001103182.3;Dbxref=GeneID:72568,GenBank:NM_001103182.3,MGI:MGI:1919818;gbkey=mRNA;gene=Lin9;product=lin-9 DREAM MuvB core complex component%2C transcript variant 1;tag=RefSeq Select;transcript_id=NM_001103182.3;extra_copy_number=0
CM058241.1	Liftoff	exon	181631861	181631986	.	+	.	ID=exon-NM_001103182.3-6;Parent=rna-NM_001103182.3;Dbxref=GeneID:72568,GenBank:NM_001103182.3,MGI:MGI:1919818;gbkey=mRNA;gene=Lin9;product=lin-9 DREAM MuvB core complex component%2C transcript variant 1;tag=RefSeq Select;transcript_id=NM_001103182.3;extra_copy_number=0
CM058241.1	Liftoff	exon	181636167	181636324	.	+	.	ID=exon-NM_001103182.3-7;Parent=rna-NM_001103182.3;Dbxref=GeneID:72568,GenBank:NM_001103182.3,MGI:MGI:1919818;gbkey=mRNA;gene=Lin9;product=lin-9 DREAM MuvB core complex component%2C transcript variant 1;tag=RefSeq Select;transcript_id=NM_001103182.3;extra_copy_number=0
CM058241.1	Liftoff	exon	181637709	181637842	.	+	.	ID=exon-NM_001103182.3-8;Parent=rna-NM_001103182.3;Dbxref=GeneID:72568,GenBank:NM_001103182.3,MGI:MGI:1919818;gbkey=mRNA;gene=Lin9;product=lin-9 DREAM MuvB core complex component%2C transcript variant 1;tag=RefSeq Select;transcript_id=NM_001103182.3;extra_copy_number=0
CM058241.1	Liftoff	exon	181639148	181639267	.	+	.	ID=exon-NM_001103182.3-9;Parent=rna-NM_001103182.3;Dbxref=GeneID:72568,GenBank:NM_001103182.3,MGI:MGI:1919818;gbkey=mRNA;gene=Lin9;product=lin-9 DREAM MuvB core complex component%2C transcript variant 1;tag=RefSeq Select;transcript_id=NM_001103182.3;extra_copy_number=0
CM058241.1	Liftoff	exon	181639516	181639617	.	+	.	ID=exon-NM_001103182.3-10;Parent=rna-NM_001103182.3;Dbxref=GeneID:72568,GenBank:NM_001103182.3,MGI:MGI:1919818;gbkey=mRNA;gene=Lin9;product=lin-9 DREAM MuvB core complex component%2C transcript variant 1;tag=RefSeq Select;transcript_id=NM_001103182.3;extra_copy_number=0
CM058241.1	Liftoff	exon	181644448	181644528	.	+	.	ID=exon-NM_001103182.3-11;Parent=rna-NM_001103182.3;Dbxref=GeneID:72568,GenBank:NM_001103182.3,MGI:MGI:1919818;gbkey=mRNA;gene=Lin9;product=lin-9 DREAM MuvB core complex component%2C transcript variant 1;tag=RefSeq Select;transcript_id=NM_001103182.3;extra_copy_number=0
CM058241.1	Liftoff	exon	181651484	181651609	.	+	.	ID=exon-NM_001103182.3-12;Parent=rna-NM_001103182.3;Dbxref=GeneID:72568,GenBank:NM_001103182.3,MGI:MGI:1919818;gbkey=mRNA;gene=Lin9;product=lin-9 DREAM MuvB core complex component%2C transcript variant 1;tag=RefSeq Select;transcript_id=NM_001103182.3;extra_copy_number=0
CM058241.1	Liftoff	exon	181658344	181658523	.	+	.	ID=exon-NM_001103182.3-13;Parent=rna-NM_001103182.3;Dbxref=GeneID:72568,GenBank:NM_001103182.3,MGI:MGI:1919818;gbkey=mRNA;gene=Lin9;product=lin-9 DREAM MuvB core complex component%2C transcript variant 1;tag=RefSeq Select;transcript_id=NM_001103182.3;extra_copy_number=0
CM058241.1	Liftoff	exon	181658647	181658744	.	+	.	ID=exon-NM_001103182.3-14;Parent=rna-NM_001103182.3;Dbxref=GeneID:72568,GenBank:NM_001103182.3,MGI:MGI:1919818;gbkey=mRNA;gene=Lin9;product=lin-9 DREAM MuvB core complex component%2C transcript variant 1;tag=RefSeq Select;transcript_id=NM_001103182.3;extra_copy_number=0
CM058241.1	Liftoff	exon	181659653	181661072	.	+	.	ID=exon-NM_001103182.3-15;Parent=rna-NM_001103182.3;Dbxref=GeneID:72568,GenBank:NM_001103182.3,MGI:MGI:1919818;gbkey=mRNA;gene=Lin9;product=lin-9 DREAM MuvB core complex component%2C transcript variant 1;tag=RefSeq Select;transcript_id=NM_001103182.3;extra_copy_number=0
CM058241.1	Liftoff	CDS	181611751	181611781	.	+	.	ID=cds-NP_001096652.3;Parent=rna-NM_001103182.3;Dbxref=CCDS:CCDS48468.2,GeneID:72568,GenBank:NP_001096652.3,MGI:MGI:1919818;Name=NP_001096652.3;gbkey=CDS;gene=Lin9;product=protein lin-9 homolog;protein_id=NP_001096652.3;tag=RefSeq Select;extra_copy_number=0
CM058241.1	Liftoff	CDS	181618685	181618717	.	+	.	ID=cds-NP_001096652.3;Parent=rna-NM_001103182.3;Dbxref=CCDS:CCDS48468.2,GeneID:72568,GenBank:NP_001096652.3,MGI:MGI:1919818;Name=NP_001096652.3;gbkey=CDS;gene=Lin9;product=protein lin-9 homolog;protein_id=NP_001096652.3;tag=RefSeq Select;extra_copy_number=0
CM058241.1	Liftoff	CDS	181621126	181621220	.	+	.	ID=cds-NP_001096652.3;Parent=rna-NM_001103182.3;Dbxref=CCDS:CCDS48468.2,GeneID:72568,GenBank:NP_001096652.3,MGI:MGI:1919818;Name=NP_001096652.3;gbkey=CDS;gene=Lin9;product=protein lin-9 homolog;protein_id=NP_001096652.3;tag=RefSeq Select;extra_copy_number=0
CM058241.1	Liftoff	CDS	181622246	181622350	.	+	.	ID=cds-NP_001096652.3;Parent=rna-NM_001103182.3;Dbxref=CCDS:CCDS48468.2,GeneID:72568,GenBank:NP_001096652.3,MGI:MGI:1919818;Name=NP_001096652.3;gbkey=CDS;gene=Lin9;product=protein lin-9 homolog;protein_id=NP_001096652.3;tag=RefSeq Select;extra_copy_number=0
CM058241.1	Liftoff	CDS	181629447	181629580	.	+	.	ID=cds-NP_001096652.3;Parent=rna-NM_001103182.3;Dbxref=CCDS:CCDS48468.2,GeneID:72568,GenBank:NP_001096652.3,MGI:MGI:1919818;Name=NP_001096652.3;gbkey=CDS;gene=Lin9;product=protein lin-9 homolog;protein_id=NP_001096652.3;tag=RefSeq Select;extra_copy_number=0
CM058241.1	Liftoff	CDS	181631861	181631986	.	+	.	ID=cds-NP_001096652.3;Parent=rna-NM_001103182.3;Dbxref=CCDS:CCDS48468.2,GeneID:72568,GenBank:NP_001096652.3,MGI:MGI:1919818;Name=NP_001096652.3;gbkey=CDS;gene=Lin9;product=protein lin-9 homolog;protein_id=NP_001096652.3;tag=RefSeq Select;extra_copy_number=0
CM058241.1	Liftoff	CDS	181636167	181636324	.	+	.	ID=cds-NP_001096652.3;Parent=rna-NM_001103182.3;Dbxref=CCDS:CCDS48468.2,GeneID:72568,GenBank:NP_001096652.3,MGI:MGI:1919818;Name=NP_001096652.3;gbkey=CDS;gene=Lin9;product=protein lin-9 homolog;protein_id=NP_001096652.3;tag=RefSeq Select;extra_copy_number=0
CM058241.1	Liftoff	CDS	181637709	181637842	.	+	.	ID=cds-NP_001096652.3;Parent=rna-NM_001103182.3;Dbxref=CCDS:CCDS48468.2,GeneID:72568,GenBank:NP_001096652.3,MGI:MGI:1919818;Name=NP_001096652.3;gbkey=CDS;gene=Lin9;product=protein lin-9 homolog;protein_id=NP_001096652.3;tag=RefSeq Select;extra_copy_number=0
CM058241.1	Liftoff	CDS	181639148	181639267	.	+	.	ID=cds-NP_001096652.3;Parent=rna-NM_001103182.3;Dbxref=CCDS:CCDS48468.2,GeneID:72568,GenBank:NP_001096652.3,MGI:MGI:1919818;Name=NP_001096652.3;gbkey=CDS;gene=Lin9;product=protein lin-9 homolog;protein_id=NP_001096652.3;tag=RefSeq Select;extra_copy_number=0
CM058241.1	Liftoff	CDS	181639516	181639617	.	+	.	ID=cds-NP_001096652.3;Parent=rna-NM_001103182.3;Dbxref=CCDS:CCDS48468.2,GeneID:72568,GenBank:NP_001096652.3,MGI:MGI:1919818;Name=NP_001096652.3;gbkey=CDS;gene=Lin9;product=protein lin-9 homolog;protein_id=NP_001096652.3;tag=RefSeq Select;extra_copy_number=0
CM058241.1	Liftoff	CDS	181644448	181644528	.	+	.	ID=cds-NP_001096652.3;Parent=rna-NM_001103182.3;Dbxref=CCDS:CCDS48468.2,GeneID:72568,GenBank:NP_001096652.3,MGI:MGI:1919818;Name=NP_001096652.3;gbkey=CDS;gene=Lin9;product=protein lin-9 homolog;protein_id=NP_001096652.3;tag=RefSeq Select;extra_copy_number=0
CM058241.1	Liftoff	CDS	181651484	181651609	.	+	.	ID=cds-NP_001096652.3;Parent=rna-NM_001103182.3;Dbxref=CCDS:CCDS48468.2,GeneID:72568,GenBank:NP_001096652.3,MGI:MGI:1919818;Name=NP_001096652.3;gbkey=CDS;gene=Lin9;product=protein lin-9 homolog;protein_id=NP_001096652.3;tag=RefSeq Select;extra_copy_number=0
CM058241.1	Liftoff	CDS	181658344	181658523	.	+	.	ID=cds-NP_001096652.3;Parent=rna-NM_001103182.3;Dbxref=CCDS:CCDS48468.2,GeneID:72568,GenBank:NP_001096652.3,MGI:MGI:1919818;Name=NP_001096652.3;gbkey=CDS;gene=Lin9;product=protein lin-9 homolog;protein_id=NP_001096652.3;tag=RefSeq Select;extra_copy_number=0
CM058241.1	Liftoff	CDS	181658647	181658744	.	+	.	ID=cds-NP_001096652.3;Parent=rna-NM_001103182.3;Dbxref=CCDS:CCDS48468.2,GeneID:72568,GenBank:NP_001096652.3,MGI:MGI:1919818;Name=NP_001096652.3;gbkey=CDS;gene=Lin9;product=protein lin-9 homolog;protein_id=NP_001096652.3;tag=RefSeq Select;extra_copy_number=0
CM058241.1	Liftoff	CDS	181659653	181659758	.	+	.	ID=cds-NP_001096652.3;Parent=rna-NM_001103182.3;Dbxref=CCDS:CCDS48468.2,GeneID:72568,GenBank:NP_001096652.3,MGI:MGI:1919818;Name=NP_001096652.3;gbkey=CDS;gene=Lin9;product=protein lin-9 homolog;protein_id=NP_001096652.3;tag=RefSeq Select;extra_copy_number=0
CM058241.1	Liftoff	transcript	181611534	181661072	.	+	.	ID=rna-NR_120498.1;Parent=gene-Lin9;Dbxref=GeneID:72568,GenBank:NR_120498.1,MGI:MGI:1919818;Name=NR_120498.1;gbkey=misc_RNA;gene=Lin9;product=lin-9 DREAM MuvB core complex component%2C transcript variant 3;transcript_id=NR_120498.1;extra_copy_number=0
CM058241.1	Liftoff	exon	181611534	181611781	.	+	.	ID=exon-NR_120498.1-1;Parent=rna-NR_120498.1;Dbxref=GeneID:72568,GenBank:NR_120498.1,MGI:MGI:1919818;gbkey=misc_RNA;gene=Lin9;product=lin-9 DREAM MuvB core complex component%2C transcript variant 3;transcript_id=NR_120498.1;extra_copy_number=0
CM058241.1	Liftoff	exon	181618685	181618717	.	+	.	ID=exon-NR_120498.1-2;Parent=rna-NR_120498.1;Dbxref=GeneID:72568,GenBank:NR_120498.1,MGI:MGI:1919818;gbkey=misc_RNA;gene=Lin9;product=lin-9 DREAM MuvB core complex component%2C transcript variant 3;transcript_id=NR_120498.1;extra_copy_number=0
CM058241.1	Liftoff	exon	181621126	181621220	.	+	.	ID=exon-NR_120498.1-3;Parent=rna-NR_120498.1;Dbxref=GeneID:72568,GenBank:NR_120498.1,MGI:MGI:1919818;gbkey=misc_RNA;gene=Lin9;product=lin-9 DREAM MuvB core complex component%2C transcript variant 3;transcript_id=NR_120498.1;extra_copy_number=0
CM058241.1	Liftoff	exon	181622246	181622350	.	+	.	ID=exon-NR_120498.1-4;Parent=rna-NR_120498.1;Dbxref=GeneID:72568,GenBank:NR_120498.1,MGI:MGI:1919818;gbkey=misc_RNA;gene=Lin9;product=lin-9 DREAM MuvB core complex component%2C transcript variant 3;transcript_id=NR_120498.1;extra_copy_number=0
CM058241.1	Liftoff	exon	181629447	181629580	.	+	.	ID=exon-NR_120498.1-5;Parent=rna-NR_120498.1;Dbxref=GeneID:72568,GenBank:NR_120498.1,MGI:MGI:1919818;gbkey=misc_RNA;gene=Lin9;product=lin-9 DREAM MuvB core complex component%2C transcript variant 3;transcript_id=NR_120498.1;extra_copy_number=0
CM058241.1	Liftoff	exon	181631861	181631986	.	+	.	ID=exon-NR_120498.1-6;Parent=rna-NR_120498.1;Dbxref=GeneID:72568,GenBank:NR_120498.1,MGI:MGI:1919818;gbkey=misc_RNA;gene=Lin9;product=lin-9 DREAM MuvB core complex component%2C transcript variant 3;transcript_id=NR_120498.1;extra_copy_number=0
CM058241.1	Liftoff	exon	181636167	181636324	.	+	.	ID=exon-NR_120498.1-7;Parent=rna-NR_120498.1;Dbxref=GeneID:72568,GenBank:NR_120498.1,MGI:MGI:1919818;gbkey=misc_RNA;gene=Lin9;product=lin-9 DREAM MuvB core complex component%2C transcript variant 3;transcript_id=NR_120498.1;extra_copy_number=0
CM058241.1	Liftoff	exon	181637709	181637842	.	+	.	ID=exon-NR_120498.1-8;Parent=rna-NR_120498.1;Dbxref=GeneID:72568,GenBank:NR_120498.1,MGI:MGI:1919818;gbkey=misc_RNA;gene=Lin9;product=lin-9 DREAM MuvB core complex component%2C transcript variant 3;transcript_id=NR_120498.1;extra_copy_number=0
CM058241.1	Liftoff	exon	181639150	181639267	.	+	.	ID=exon-NR_120498.1-9;Parent=rna-NR_120498.1;Dbxref=GeneID:72568,GenBank:NR_120498.1,MGI:MGI:1919818;gbkey=misc_RNA;gene=Lin9;product=lin-9 DREAM MuvB core complex component%2C transcript variant 3;transcript_id=NR_120498.1;extra_copy_number=0
CM058241.1	Liftoff	exon	181639516	181639617	.	+	.	ID=exon-NR_120498.1-10;Parent=rna-NR_120498.1;Dbxref=GeneID:72568,GenBank:NR_120498.1,MGI:MGI:1919818;gbkey=misc_RNA;gene=Lin9;product=lin-9 DREAM MuvB core complex component%2C transcript variant 3;transcript_id=NR_120498.1;extra_copy_number=0
CM058241.1	Liftoff	exon	181644448	181644528	.	+	.	ID=exon-NR_120498.1-11;Parent=rna-NR_120498.1;Dbxref=GeneID:72568,GenBank:NR_120498.1,MGI:MGI:1919818;gbkey=misc_RNA;gene=Lin9;product=lin-9 DREAM MuvB core complex component%2C transcript variant 3;transcript_id=NR_120498.1;extra_copy_number=0
CM058241.1	Liftoff	exon	181651484	181651609	.	+	.	ID=exon-NR_120498.1-12;Parent=rna-NR_120498.1;Dbxref=GeneID:72568,GenBank:NR_120498.1,MGI:MGI:1919818;gbkey=misc_RNA;gene=Lin9;product=lin-9 DREAM MuvB core complex component%2C transcript variant 3;transcript_id=NR_120498.1;extra_copy_number=0
CM058241.1	Liftoff	exon	181658344	181658523	.	+	.	ID=exon-NR_120498.1-13;Parent=rna-NR_120498.1;Dbxref=GeneID:72568,GenBank:NR_120498.1,MGI:MGI:1919818;gbkey=misc_RNA;gene=Lin9;product=lin-9 DREAM MuvB core complex component%2C transcript variant 3;transcript_id=NR_120498.1;extra_copy_number=0
CM058241.1	Liftoff	exon	181658647	181658744	.	+	.	ID=exon-NR_120498.1-14;Parent=rna-NR_120498.1;Dbxref=GeneID:72568,GenBank:NR_120498.1,MGI:MGI:1919818;gbkey=misc_RNA;gene=Lin9;product=lin-9 DREAM MuvB core complex component%2C transcript variant 3;transcript_id=NR_120498.1;extra_copy_number=0
CM058241.1	Liftoff	exon	181659653	181661072	.	+	.	ID=exon-NR_120498.1-15;Parent=rna-NR_120498.1;Dbxref=GeneID:72568,GenBank:NR_120498.1,MGI:MGI:1919818;gbkey=misc_RNA;gene=Lin9;product=lin-9 DREAM MuvB core complex component%2C transcript variant 3;transcript_id=NR_120498.1;extra_copy_number=0
CM058241.1	Liftoff	gene	181663428	181667421	.	-	.	ID=gene-Mixl1;Dbxref=GeneID:27217,MGI:MGI:1351322;Name=Mixl1;description=Mix paired-like homeobox;gbkey=Gene;gene=Mixl1;gene_biotype=protein_coding;gene_synonym=Mm1,Mml;coverage=1.0;sequence_ID=1.0;valid_ORFs=1;extra_copy_number=0;copy_num_ID=gene-Mixl1_0
CM058241.1	Liftoff	mRNA	181663428	181667421	.	-	.	ID=rna-NM_013729.3;Parent=gene-Mixl1;Dbxref=GeneID:27217,GenBank:NM_013729.3,MGI:MGI:1351322;Name=NM_013729.3;gbkey=mRNA;gene=Mixl1;product=Mix paired-like homeobox;tag=RefSeq Select;transcript_id=NM_013729.3;matches_ref_protein=True;valid_ORF=True;extra_copy_number=0
CM058241.1	Liftoff	exon	181663428	181665306	.	-	.	ID=exon-NM_013729.3-2;Parent=rna-NM_013729.3;Dbxref=GeneID:27217,GenBank:NM_013729.3,MGI:MGI:1351322;gbkey=mRNA;gene=Mixl1;product=Mix paired-like homeobox;tag=RefSeq Select;transcript_id=NM_013729.3;extra_copy_number=0
CM058241.1	Liftoff	exon	181667007	181667421	.	-	.	ID=exon-NM_013729.3-1;Parent=rna-NM_013729.3;Dbxref=GeneID:27217,GenBank:NM_013729.3,MGI:MGI:1351322;gbkey=mRNA;gene=Mixl1;product=Mix paired-like homeobox;tag=RefSeq Select;transcript_id=NM_013729.3;extra_copy_number=0
CM058241.1	Liftoff	CDS	181665004	181665306	.	-	.	ID=cds-NP_038757.1;Parent=rna-NM_013729.3;Dbxref=CCDS:CCDS15571.1,GeneID:27217,GenBank:NP_038757.1,MGI:MGI:1351322;Name=NP_038757.1;gbkey=CDS;gene=Mixl1;product=homeobox protein MIXL1;protein_id=NP_038757.1;tag=RefSeq Select;extra_copy_number=0
CM058241.1	Liftoff	CDS	181667007	181667399	.	-	.	ID=cds-NP_038757.1;Parent=rna-NM_013729.3;Dbxref=CCDS:CCDS15571.1,GeneID:27217,GenBank:NP_038757.1,MGI:MGI:1351322;Name=NP_038757.1;gbkey=CDS;gene=Mixl1;product=homeobox protein MIXL1;protein_id=NP_038757.1;tag=RefSeq Select;extra_copy_number=0
CM058241.1	Liftoff	gene	181696432	181724539	.	+	.	ID=gene-Acbd3;Dbxref=GeneID:170760,MGI:MGI:2181074;Name=Acbd3;description=acyl-Coenzyme A binding domain containing 3;gbkey=Gene;gene=Acbd3;gene_biotype=protein_coding;gene_synonym=60kDa,8430407O11Rik,D1Ertd10e,GCP60,Gocap1,GOLPH1,Pap7;coverage=1.0;sequence_ID=1.0;valid_ORFs=1;extra_copy_number=0;copy_num_ID=gene-Acbd3_0
CM058241.1	Liftoff	mRNA	181696432	181724539	.	+	.	ID=rna-NM_133225.3;Parent=gene-Acbd3;Dbxref=GeneID:170760,GenBank:NM_133225.3,MGI:MGI:2181074;Name=NM_133225.3;gbkey=mRNA;gene=Acbd3;product=acyl-Coenzyme A binding domain containing 3;tag=RefSeq Select;transcript_id=NM_133225.3;matches_ref_protein=True;valid_ORF=True;extra_copy_number=0
CM058241.1	Liftoff	exon	181696432	181696767	.	+	.	ID=exon-NM_133225.3-1;Parent=rna-NM_133225.3;Dbxref=GeneID:170760,GenBank:NM_133225.3,MGI:MGI:2181074;gbkey=mRNA;gene=Acbd3;product=acyl-Coenzyme A binding domain containing 3;tag=RefSeq Select;transcript_id=NM_133225.3;extra_copy_number=0
CM058241.1	Liftoff	exon	181703557	181703698	.	+	.	ID=exon-NM_133225.3-2;Parent=rna-NM_133225.3;Dbxref=GeneID:170760,GenBank:NM_133225.3,MGI:MGI:2181074;gbkey=mRNA;gene=Acbd3;product=acyl-Coenzyme A binding domain containing 3;tag=RefSeq Select;transcript_id=NM_133225.3;extra_copy_number=0
CM058241.1	Liftoff	exon	181704768	181704908	.	+	.	ID=exon-NM_133225.3-3;Parent=rna-NM_133225.3;Dbxref=GeneID:170760,GenBank:NM_133225.3,MGI:MGI:2181074;gbkey=mRNA;gene=Acbd3;product=acyl-Coenzyme A binding domain containing 3;tag=RefSeq Select;transcript_id=NM_133225.3;extra_copy_number=0
CM058241.1	Liftoff	exon	181707083	181707241	.	+	.	ID=exon-NM_133225.3-4;Parent=rna-NM_133225.3;Dbxref=GeneID:170760,GenBank:NM_133225.3,MGI:MGI:2181074;gbkey=mRNA;gene=Acbd3;product=acyl-Coenzyme A binding domain containing 3;tag=RefSeq Select;transcript_id=NM_133225.3;extra_copy_number=0
CM058241.1	Liftoff	exon	181708854	181709028	.	+	.	ID=exon-NM_133225.3-5;Parent=rna-NM_133225.3;Dbxref=GeneID:170760,GenBank:NM_133225.3,MGI:MGI:2181074;gbkey=mRNA;gene=Acbd3;product=acyl-Coenzyme A binding domain containing 3;tag=RefSeq Select;transcript_id=NM_133225.3;extra_copy_number=0
CM058241.1	Liftoff	exon	181715462	181715648	.	+	.	ID=exon-NM_133225.3-6;Parent=rna-NM_133225.3;Dbxref=GeneID:170760,GenBank:NM_133225.3,MGI:MGI:2181074;gbkey=mRNA;gene=Acbd3;product=acyl-Coenzyme A binding domain containing 3;tag=RefSeq Select;transcript_id=NM_133225.3;extra_copy_number=0
CM058241.1	Liftoff	exon	181717185	181717469	.	+	.	ID=exon-NM_133225.3-7;Parent=rna-NM_133225.3;Dbxref=GeneID:170760,GenBank:NM_133225.3,MGI:MGI:2181074;gbkey=mRNA;gene=Acbd3;product=acyl-Coenzyme A binding domain containing 3;tag=RefSeq Select;transcript_id=NM_133225.3;extra_copy_number=0
CM058241.1	Liftoff	exon	181722494	181724539	.	+	.	ID=exon-NM_133225.3-8;Parent=rna-NM_133225.3;Dbxref=GeneID:170760,GenBank:NM_133225.3,MGI:MGI:2181074;gbkey=mRNA;gene=Acbd3;product=acyl-Coenzyme A binding domain containing 3;tag=RefSeq Select;transcript_id=NM_133225.3;extra_copy_number=0
CM058241.1	Liftoff	CDS	181696491	181696767	.	+	.	ID=cds-NP_573488.2;Parent=rna-NM_133225.3;Dbxref=CCDS:CCDS15572.1,GeneID:170760,GenBank:NP_573488.2,MGI:MGI:2181074;Name=NP_573488.2;gbkey=CDS;gene=Acbd3;product=Golgi resident protein GCP60;protein_id=NP_573488.2;tag=RefSeq Select;extra_copy_number=0
CM058241.1	Liftoff	CDS	181703557	181703698	.	+	.	ID=cds-NP_573488.2;Parent=rna-NM_133225.3;Dbxref=CCDS:CCDS15572.1,GeneID:170760,GenBank:NP_573488.2,MGI:MGI:2181074;Name=NP_573488.2;gbkey=CDS;gene=Acbd3;product=Golgi resident protein GCP60;protein_id=NP_573488.2;tag=RefSeq Select;extra_copy_number=0
CM058241.1	Liftoff	CDS	181704768	181704908	.	+	.	ID=cds-NP_573488.2;Parent=rna-NM_133225.3;Dbxref=CCDS:CCDS15572.1,GeneID:170760,GenBank:NP_573488.2,MGI:MGI:2181074;Name=NP_573488.2;gbkey=CDS;gene=Acbd3;product=Golgi resident protein GCP60;protein_id=NP_573488.2;tag=RefSeq Select;extra_copy_number=0
CM058241.1	Liftoff	CDS	181707083	181707241	.	+	.	ID=cds-NP_573488.2;Parent=rna-NM_133225.3;Dbxref=CCDS:CCDS15572.1,GeneID:170760,GenBank:NP_573488.2,MGI:MGI:2181074;Name=NP_573488.2;gbkey=CDS;gene=Acbd3;product=Golgi resident protein GCP60;protein_id=NP_573488.2;tag=RefSeq Select;extra_copy_number=0
CM058241.1	Liftoff	CDS	181708854	181709028	.	+	.	ID=cds-NP_573488.2;Parent=rna-NM_133225.3;Dbxref=CCDS:CCDS15572.1,GeneID:170760,GenBank:NP_573488.2,MGI:MGI:2181074;Name=NP_573488.2;gbkey=CDS;gene=Acbd3;product=Golgi resident protein GCP60;protein_id=NP_573488.2;tag=RefSeq Select;extra_copy_number=0
CM058241.1	Liftoff	CDS	181715462	181715648	.	+	.	ID=cds-NP_573488.2;Parent=rna-NM_133225.3;Dbxref=CCDS:CCDS15572.1,GeneID:170760,GenBank:NP_573488.2,MGI:MGI:2181074;Name=NP_573488.2;gbkey=CDS;gene=Acbd3;product=Golgi resident protein GCP60;protein_id=NP_573488.2;tag=RefSeq Select;extra_copy_number=0
CM058241.1	Liftoff	CDS	181717185	181717469	.	+	.	ID=cds-NP_573488.2;Parent=rna-NM_133225.3;Dbxref=CCDS:CCDS15572.1,GeneID:170760,GenBank:NP_573488.2,MGI:MGI:2181074;Name=NP_573488.2;gbkey=CDS;gene=Acbd3;product=Golgi resident protein GCP60;protein_id=NP_573488.2;tag=RefSeq Select;extra_copy_number=0
CM058241.1	Liftoff	CDS	181722494	181722705	.	+	.	ID=cds-NP_573488.2;Parent=rna-NM_133225.3;Dbxref=CCDS:CCDS15572.1,GeneID:170760,GenBank:NP_573488.2,MGI:MGI:2181074;Name=NP_573488.2;gbkey=CDS;gene=Acbd3;product=Golgi resident protein GCP60;protein_id=NP_573488.2;tag=RefSeq Select;extra_copy_number=0
CM058241.1	Liftoff	gene	181732903	181738995	.	-	.	ID=gene-Gm38293;Dbxref=GeneID:105244026,MGI:MGI:5611521;Name=Gm38293;description=predicted gene%2C 38293;gbkey=Gene;gene=Gm38293;gene_biotype=lncRNA;coverage=1.0;sequence_ID=1.0;extra_copy_number=0;copy_num_ID=gene-Gm38293_0
CM058241.1	Liftoff	lnc_RNA	181732903	181738995	.	-	.	ID=rna-XR_865779.2;Parent=gene-Gm38293;Dbxref=GeneID:105244026,GenBank:XR_865779.2,MGI:MGI:5611521;Name=XR_865779.2;gbkey=ncRNA;gene=Gm38293;model_evidence=Supporting evidence includes similarity to: 1 EST%2C 8 long SRA reads%2C and 99%25 coverage of the annotated genomic feature by RNAseq alignments%2C including 14 samples with support for all annotated introns;product=predicted gene%2C 38293;transcript_id=XR_865779.2;extra_copy_number=0
CM058241.1	Liftoff	exon	181732903	181734259	.	-	.	ID=exon-XR_865779.2-2;Parent=rna-XR_865779.2;Dbxref=GeneID:105244026,GenBank:XR_865779.2,MGI:MGI:5611521;gbkey=ncRNA;gene=Gm38293;product=predicted gene%2C 38293;transcript_id=XR_865779.2;extra_copy_number=0
CM058241.1	Liftoff	exon	181738820	181738995	.	-	.	ID=exon-XR_865779.2-1;Parent=rna-XR_865779.2;Dbxref=GeneID:105244026,GenBank:XR_865779.2,MGI:MGI:5611521;gbkey=ncRNA;gene=Gm38293;product=predicted gene%2C 38293;transcript_id=XR_865779.2;extra_copy_number=0
CM058241.1	Liftoff	match	181734254	181734563	.	+	.	ID=8cb819df-4a6c-4efd-883f-dd6f4a907236;Target=NG_150186.1 1 310 +;assembly_bases_aln=310;assembly_bases_seq=310;bit_score=577.963;blast_aligner=1;blast_score=310;common_component=0;e_value=8.00748e-163;filter_score=0;for_remapping=2;gap_count=0;hsp_percent_coverage=100;matchable_bases=310;matched_bases=310;num_ident=310;num_mismatch=0;pct_coverage=100;pct_coverage_hiqual=100;pct_identity_gap=100;pct_identity_gapopen_only=100;pct_identity_ungap=100;rank=1;weighted_identity=1;coverage=1.0;sequence_ID=1.0;extra_copy_number=0;copy_num_ID=8cb819df-4a6c-4efd-883f-dd6f4a907236_0
CM058241.1	Liftoff	enhancer	181734354	181734463	.	.	.	ID=id-GeneID:128924414;Dbxref=GeneID:128924414;Note=cis-regulatory module chr1:182694146-182694255 (MGSCv37/mm9 assembly coordinates);experiment=EXISTENCE:reporter gene assay evidence [ECO:0000049][PMID:25872643];function=activates a minimal SCP1 promoter by CapStarr-seq with weak activity in NIH3T3 fibroblasts {active_cell/tissue: NIH3T3};gbkey=regulatory;regulatory_class=enhancer;coverage=1.0;sequence_ID=1.0;extra_copy_number=0;copy_num_ID=id-GeneID:128924414_0
CM058241.1	Liftoff	biological_region	181734354	181734463	.	+	.	ID=id-GeneID:128924414-2;Dbxref=GeneID:128924414;Name=biological region;gbkey=Region;standard_name=CapStarr-seq enhancer MGSCv37_chr1:182694146-182694255;coverage=1.0;sequence_ID=1.0;extra_copy_number=0;copy_num_ID=id-GeneID:128924414-2_0
CM058241.1	Liftoff	gene	181748173	181762973	.	+	.	ID=gene-2900024J01Rik;Dbxref=GeneID:102634584,MGI:MGI:1920100;Name=2900024J01Rik;description=RIKEN cDNA 2900024J01 gene;gbkey=Gene;gene=2900024J01Rik;gene_biotype=lncRNA;coverage=1.0;sequence_ID=1.0;extra_copy_number=0;copy_num_ID=gene-2900024J01Rik_0
CM058241.1	Liftoff	lnc_RNA	181748173	181762973	.	+	.	ID=rna-XR_373751.5;Parent=gene-2900024J01Rik;Dbxref=GeneID:102634584,GenBank:XR_373751.5,MGI:MGI:1920100;Name=XR_373751.5;gbkey=ncRNA;gene=2900024J01Rik;model_evidence=Supporting evidence includes similarity to: 2 long SRA reads%2C and 100%25 coverage of the annotated genomic feature by RNAseq alignments%2C including 3 samples with support for all annotated introns;product=RIKEN cDNA 2900024J01 gene%2C transcript variant X1;transcript_id=XR_373751.5;extra_copy_number=0
CM058241.1	Liftoff	exon	181748173	181748399	.	+	.	ID=exon-XR_373751.5-1;Parent=rna-XR_373751.5;Dbxref=GeneID:102634584,GenBank:XR_373751.5,MGI:MGI:1920100;gbkey=ncRNA;gene=2900024J01Rik;product=RIKEN cDNA 2900024J01 gene%2C transcript variant X1;transcript_id=XR_373751.5;extra_copy_number=0
CM058241.1	Liftoff	exon	181756471	181756554	.	+	.	ID=exon-XR_373751.5-2;Parent=rna-XR_373751.5;Dbxref=GeneID:102634584,GenBank:XR_373751.5,MGI:MGI:1920100;gbkey=ncRNA;gene=2900024J01Rik;product=RIKEN cDNA 2900024J01 gene%2C transcript variant X1;transcript_id=XR_373751.5;extra_copy_number=0
CM058241.1	Liftoff	exon	181761970	181762973	.	+	.	ID=exon-XR_373751.5-3;Parent=rna-XR_373751.5;Dbxref=GeneID:102634584,GenBank:XR_373751.5,MGI:MGI:1920100;gbkey=ncRNA;gene=2900024J01Rik;product=RIKEN cDNA 2900024J01 gene%2C transcript variant X1;transcript_id=XR_373751.5;extra_copy_number=0
CM058241.1	Liftoff	lnc_RNA	181748314	181762973	.	+	.	ID=rna-XR_003948794.2;Parent=gene-2900024J01Rik;Dbxref=GeneID:102634584,GenBank:XR_003948794.2,MGI:MGI:1920100;Name=XR_003948794.2;gbkey=ncRNA;gene=2900024J01Rik;model_evidence=Supporting evidence includes similarity to: 100%25 coverage of the annotated genomic feature by RNAseq alignments%2C including 9 samples with support for all annotated introns;product=RIKEN cDNA 2900024J01 gene%2C transcript variant X2;transcript_id=XR_003948794.2;extra_copy_number=0
CM058241.1	Liftoff	exon	181748314	181748399	.	+	.	ID=exon-XR_003948794.2-1;Parent=rna-XR_003948794.2;Dbxref=GeneID:102634584,GenBank:XR_003948794.2,MGI:MGI:1920100;gbkey=ncRNA;gene=2900024J01Rik;product=RIKEN cDNA 2900024J01 gene%2C transcript variant X2;transcript_id=XR_003948794.2;extra_copy_number=0
CM058241.1	Liftoff	exon	181761970	181762973	.	+	.	ID=exon-XR_003948794.2-2;Parent=rna-XR_003948794.2;Dbxref=GeneID:102634584,GenBank:XR_003948794.2,MGI:MGI:1920100;gbkey=ncRNA;gene=2900024J01Rik;product=RIKEN cDNA 2900024J01 gene%2C transcript variant X2;transcript_id=XR_003948794.2;extra_copy_number=0
CM058241.1	Liftoff	gene	181772904	181783908	.	-	.	ID=gene-H3f3a;Dbxref=GeneID:15078,MGI:MGI:1097686;Name=H3f3a;description=H3.3 histone A;gbkey=Gene;gene=H3f3a;gene_biotype=protein_coding;gene_synonym=EyeLinc14,H3-3a,H3-3b,H3.3A;coverage=1.0;sequence_ID=1.0;valid_ORFs=1;extra_copy_number=0;copy_num_ID=gene-H3f3a_0
CM058241.1	Liftoff	mRNA	181772904	181783908	.	-	.	ID=rna-NM_008210.6;Parent=gene-H3f3a;Dbxref=GeneID:15078,GenBank:NM_008210.6,MGI:MGI:1097686;Name=NM_008210.6;gbkey=mRNA;gene=H3f3a;product=H3.3 histone A;tag=RefSeq Select;transcript_id=NM_008210.6;matches_ref_protein=True;valid_ORF=True;extra_copy_number=0
CM058241.1	Liftoff	exon	181772904	181773549	.	-	.	ID=exon-NM_008210.6-4;Parent=rna-NM_008210.6;Dbxref=GeneID:15078,GenBank:NM_008210.6,MGI:MGI:1097686;gbkey=mRNA;gene=H3f3a;product=H3.3 histone A;tag=RefSeq Select;transcript_id=NM_008210.6;extra_copy_number=0
CM058241.1	Liftoff	exon	181780463	181780616	.	-	.	ID=exon-NM_008210.6-3;Parent=rna-NM_008210.6;Dbxref=GeneID:15078,GenBank:NM_008210.6,MGI:MGI:1097686;gbkey=mRNA;gene=H3f3a;product=H3.3 histone A;tag=RefSeq Select;transcript_id=NM_008210.6;extra_copy_number=0
CM058241.1	Liftoff	exon	181782145	181782295	.	-	.	ID=exon-NM_008210.6-2;Parent=rna-NM_008210.6;Dbxref=GeneID:15078,GenBank:NM_008210.6,MGI:MGI:1097686;gbkey=mRNA;gene=H3f3a;product=H3.3 histone A;tag=RefSeq Select;transcript_id=NM_008210.6;extra_copy_number=0
CM058241.1	Liftoff	exon	181783817	181783908	.	-	.	ID=exon-NM_008210.6-1;Parent=rna-NM_008210.6;Dbxref=GeneID:15078,GenBank:NM_008210.6,MGI:MGI:1097686;gbkey=mRNA;gene=H3f3a;product=H3.3 histone A;tag=RefSeq Select;transcript_id=NM_008210.6;extra_copy_number=0
CM058241.1	Liftoff	CDS	181773421	181773549	.	-	.	ID=cds-NP_032236.1;Parent=rna-NM_008210.6;Dbxref=CCDS:CCDS15573.1,GeneID:15078,GenBank:NP_032236.1,MGI:MGI:1097686;Name=NP_032236.1;gbkey=CDS;gene=H3f3a;product=histone H3.3;protein_id=NP_032236.1;tag=RefSeq Select;extra_copy_number=0
CM058241.1	Liftoff	CDS	181780463	181780616	.	-	.	ID=cds-NP_032236.1;Parent=rna-NM_008210.6;Dbxref=CCDS:CCDS15573.1,GeneID:15078,GenBank:NP_032236.1,MGI:MGI:1097686;Name=NP_032236.1;gbkey=CDS;gene=H3f3a;product=histone H3.3;protein_id=NP_032236.1;tag=RefSeq Select;extra_copy_number=0
CM058241.1	Liftoff	CDS	181782145	181782272	.	-	.	ID=cds-NP_032236.1;Parent=rna-NM_008210.6;Dbxref=CCDS:CCDS15573.1,GeneID:15078,GenBank:NP_032236.1,MGI:MGI:1097686;Name=NP_032236.1;gbkey=CDS;gene=H3f3a;product=histone H3.3;protein_id=NP_032236.1;tag=RefSeq Select;extra_copy_number=0
CM058241.1	Liftoff	gene	181799869	181804467	.	+	.	ID=gene-G370120E05Rik;Dbxref=GeneID:666457,MGI:MGI:3648796;Name=G370120E05Rik;description=RIKEN cDNA G370120E05 gene;gbkey=Gene;gene=G370120E05Rik;gene_biotype=lncRNA;coverage=1.0;sequence_ID=1.0;extra_copy_number=0;copy_num_ID=gene-G370120E05Rik_0
CM058241.1	Liftoff	lnc_RNA	181799869	181804467	.	+	.	ID=rna-XR_003948795.1;Parent=gene-G370120E05Rik;Dbxref=GeneID:666457,GenBank:XR_003948795.1,MGI:MGI:3648796;Name=XR_003948795.1;gbkey=ncRNA;gene=G370120E05Rik;model_evidence=Supporting evidence includes similarity to: 14 long SRA reads%2C and 86%25 coverage of the annotated genomic feature by RNAseq alignments%2C including 1 sample with support for all annotated introns;product=RIKEN cDNA G370120E05 gene;transcript_id=XR_003948795.1;extra_copy_number=0
CM058241.1	Liftoff	exon	181799869	181799970	.	+	.	ID=exon-XR_003948795.1-1;Parent=rna-XR_003948795.1;Dbxref=GeneID:666457,GenBank:XR_003948795.1,MGI:MGI:3648796;gbkey=ncRNA;gene=G370120E05Rik;product=RIKEN cDNA G370120E05 gene;transcript_id=XR_003948795.1;extra_copy_number=0
CM058241.1	Liftoff	exon	181800299	181800751	.	+	.	ID=exon-XR_003948795.1-2;Parent=rna-XR_003948795.1;Dbxref=GeneID:666457,GenBank:XR_003948795.1,MGI:MGI:3648796;gbkey=ncRNA;gene=G370120E05Rik;product=RIKEN cDNA G370120E05 gene;transcript_id=XR_003948795.1;extra_copy_number=0
CM058241.1	Liftoff	exon	181803353	181804467	.	+	.	ID=exon-XR_003948795.1-3;Parent=rna-XR_003948795.1;Dbxref=GeneID:666457,GenBank:XR_003948795.1,MGI:MGI:3648796;gbkey=ncRNA;gene=G370120E05Rik;product=RIKEN cDNA G370120E05 gene;transcript_id=XR_003948795.1;extra_copy_number=0
CM058241.1	Liftoff	gene	181803115	181803222	.	+	.	ID=gene-Gm24836;Dbxref=GeneID:115487612,MGI:MGI:5454613;Name=Gm24836;description=predicted gene%2C 24836;gbkey=Gene;gene=Gm24836;gene_biotype=snRNA;coverage=1.0;sequence_ID=1.0;extra_copy_number=0;copy_num_ID=gene-Gm24836_0
CM058241.1	Liftoff	snRNA	181803115	181803222	.	+	.	ID=rna-XR_004936727.1;Parent=gene-Gm24836;Dbxref=GeneID:115487612,RFAM:RF00026,GenBank:XR_004936727.1,MGI:MGI:5454613;Name=XR_004936727.1;gbkey=ncRNA;gene=Gm24836;inference=COORDINATES: profile:INFERNAL:1.1.1;product=U6 spliceosomal RNA;transcript_id=XR_004936727.1;extra_copy_number=0
CM058241.1	Liftoff	exon	181803115	181803222	.	+	.	ID=exon-XR_004936727.1-1;Parent=rna-XR_004936727.1;Dbxref=GeneID:115487612,RFAM:RF00026,GenBank:XR_004936727.1,MGI:MGI:5454613;gbkey=ncRNA;gene=Gm24836;inference=COORDINATES: profile:INFERNAL:1.1.1;product=U6 spliceosomal RNA;transcript_id=XR_004936727.1;extra_copy_number=0
CM058241.1	Liftoff	gene	181821504	181838469	.	+	.	ID=gene-Sde2;Dbxref=GeneID:208768,MGI:MGI:2384788;Name=Sde2;description=SDE2 telomere maintenance homolog (S. pombe);gbkey=Gene;gene=Sde2;gene_biotype=protein_coding;coverage=1.0;sequence_ID=1.0;valid_ORFs=1;extra_copy_number=0;copy_num_ID=gene-Sde2_0
CM058241.1	Liftoff	mRNA	181821504	181838469	.	+	.	ID=rna-NM_145943.1;Parent=gene-Sde2;Dbxref=GeneID:208768,GenBank:NM_145943.1,MGI:MGI:2384788;Name=NM_145943.1;gbkey=mRNA;gene=Sde2;product=SDE2 telomere maintenance homolog (S. pombe);tag=RefSeq Select;transcript_id=NM_145943.1;matches_ref_protein=True;valid_ORF=True;extra_copy_number=0
CM058241.1	Liftoff	exon	181821504	181821645	.	+	.	ID=exon-NM_145943.1-1;Parent=rna-NM_145943.1;Dbxref=GeneID:208768,GenBank:NM_145943.1,MGI:MGI:2384788;gbkey=mRNA;gene=Sde2;product=SDE2 telomere maintenance homolog (S. pombe);tag=RefSeq Select;transcript_id=NM_145943.1;extra_copy_number=0
CM058241.1	Liftoff	exon	181826156	181826273	.	+	.	ID=exon-NM_145943.1-2;Parent=rna-NM_145943.1;Dbxref=GeneID:208768,GenBank:NM_145943.1,MGI:MGI:2384788;gbkey=mRNA;gene=Sde2;product=SDE2 telomere maintenance homolog (S. pombe);tag=RefSeq Select;transcript_id=NM_145943.1;extra_copy_number=0
CM058241.1	Liftoff	exon	181828476	181828587	.	+	.	ID=exon-NM_145943.1-3;Parent=rna-NM_145943.1;Dbxref=GeneID:208768,GenBank:NM_145943.1,MGI:MGI:2384788;gbkey=mRNA;gene=Sde2;product=SDE2 telomere maintenance homolog (S. pombe);tag=RefSeq Select;transcript_id=NM_145943.1;extra_copy_number=0
CM058241.1	Liftoff	exon	181830254	181830423	.	+	.	ID=exon-NM_145943.1-4;Parent=rna-NM_145943.1;Dbxref=GeneID:208768,GenBank:NM_145943.1,MGI:MGI:2384788;gbkey=mRNA;gene=Sde2;product=SDE2 telomere maintenance homolog (S. pombe);tag=RefSeq Select;transcript_id=NM_145943.1;extra_copy_number=0
CM058241.1	Liftoff	exon	181831453	181831573	.	+	.	ID=exon-NM_145943.1-5;Parent=rna-NM_145943.1;Dbxref=GeneID:208768,GenBank:NM_145943.1,MGI:MGI:2384788;gbkey=mRNA;gene=Sde2;product=SDE2 telomere maintenance homolog (S. pombe);tag=RefSeq Select;transcript_id=NM_145943.1;extra_copy_number=0
CM058241.1	Liftoff	exon	181832713	181833196	.	+	.	ID=exon-NM_145943.1-6;Parent=rna-NM_145943.1;Dbxref=GeneID:208768,GenBank:NM_145943.1,MGI:MGI:2384788;gbkey=mRNA;gene=Sde2;product=SDE2 telomere maintenance homolog (S. pombe);tag=RefSeq Select;transcript_id=NM_145943.1;extra_copy_number=0
CM058241.1	Liftoff	exon	181836428	181838469	.	+	.	ID=exon-NM_145943.1-7;Parent=rna-NM_145943.1;Dbxref=GeneID:208768,GenBank:NM_145943.1,MGI:MGI:2384788;gbkey=mRNA;gene=Sde2;product=SDE2 telomere maintenance homolog (S. pombe);tag=RefSeq Select;transcript_id=NM_145943.1;extra_copy_number=0
CM058241.1	Liftoff	CDS	181821526	181821645	.	+	.	ID=cds-NP_666055.1;Parent=rna-NM_145943.1;Dbxref=CCDS:CCDS15574.1,GeneID:208768,GenBank:NP_666055.1,MGI:MGI:2384788;Name=NP_666055.1;gbkey=CDS;gene=Sde2;product=splicing regulator SDE2;protein_id=NP_666055.1;tag=RefSeq Select;extra_copy_number=0
CM058241.1	Liftoff	CDS	181826156	181826273	.	+	.	ID=cds-NP_666055.1;Parent=rna-NM_145943.1;Dbxref=CCDS:CCDS15574.1,GeneID:208768,GenBank:NP_666055.1,MGI:MGI:2384788;Name=NP_666055.1;gbkey=CDS;gene=Sde2;product=splicing regulator SDE2;protein_id=NP_666055.1;tag=RefSeq Select;extra_copy_number=0
CM058241.1	Liftoff	CDS	181828476	181828587	.	+	.	ID=cds-NP_666055.1;Parent=rna-NM_145943.1;Dbxref=CCDS:CCDS15574.1,GeneID:208768,GenBank:NP_666055.1,MGI:MGI:2384788;Name=NP_666055.1;gbkey=CDS;gene=Sde2;product=splicing regulator SDE2;protein_id=NP_666055.1;tag=RefSeq Select;extra_copy_number=0
CM058241.1	Liftoff	CDS	181830254	181830423	.	+	.	ID=cds-NP_666055.1;Parent=rna-NM_145943.1;Dbxref=CCDS:CCDS15574.1,GeneID:208768,GenBank:NP_666055.1,MGI:MGI:2384788;Name=NP_666055.1;gbkey=CDS;gene=Sde2;product=splicing regulator SDE2;protein_id=NP_666055.1;tag=RefSeq Select;extra_copy_number=0
CM058241.1	Liftoff	CDS	181831453	181831573	.	+	.	ID=cds-NP_666055.1;Parent=rna-NM_145943.1;Dbxref=CCDS:CCDS15574.1,GeneID:208768,GenBank:NP_666055.1,MGI:MGI:2384788;Name=NP_666055.1;gbkey=CDS;gene=Sde2;product=splicing regulator SDE2;protein_id=NP_666055.1;tag=RefSeq Select;extra_copy_number=0
CM058241.1	Liftoff	CDS	181832713	181833196	.	+	.	ID=cds-NP_666055.1;Parent=rna-NM_145943.1;Dbxref=CCDS:CCDS15574.1,GeneID:208768,GenBank:NP_666055.1,MGI:MGI:2384788;Name=NP_666055.1;gbkey=CDS;gene=Sde2;product=splicing regulator SDE2;protein_id=NP_666055.1;tag=RefSeq Select;extra_copy_number=0
CM058241.1	Liftoff	CDS	181836428	181836649	.	+	.	ID=cds-NP_666055.1;Parent=rna-NM_145943.1;Dbxref=CCDS:CCDS15574.1,GeneID:208768,GenBank:NP_666055.1,MGI:MGI:2384788;Name=NP_666055.1;gbkey=CDS;gene=Sde2;product=splicing regulator SDE2;protein_id=NP_666055.1;tag=RefSeq Select;extra_copy_number=0
CM058241.1	Liftoff	match	181824312	181824967	.	+	.	ID=df81284d-1592-48ec-960d-8216c1cba504;Target=NG_033810.1 1 656 -;assembly_bases_aln=656;assembly_bases_seq=656;bit_score=1221.9;blast_aligner=1;blast_score=656;common_component=0;e_value=0;filter_score=0;for_remapping=2;gap_count=0;hsp_percent_coverage=100;matchable_bases=656;matched_bases=656;num_ident=656;num_mismatch=0;pct_coverage=100;pct_coverage_hiqual=100;pct_identity_gap=100;pct_identity_gapopen_only=100;pct_identity_ungap=100;rank=1;weighted_identity=1;coverage=1.0;sequence_ID=1.0;extra_copy_number=0;copy_num_ID=df81284d-1592-48ec-960d-8216c1cba504_0
CM058241.1	Liftoff	pseudogene	181824412	181824867	.	-	.	ID=gene-Gm20305;Dbxref=GeneID:102238517,MGI:MGI:5012490;Name=Gm20305;description=predicted gene%2C 20305;gbkey=Gene;gene=Gm20305;gene_biotype=pseudogene;pseudo=true;coverage=1.0;sequence_ID=1.0;extra_copy_number=0;copy_num_ID=gene-Gm20305_0
CM058241.1	Liftoff	match	181846876	181847582	.	+	.	ID=0ffa4bf3-9ffb-419d-b478-73cbc24218a1;Target=NG_018669.1 1 707 +;assembly_bases_aln=707;assembly_bases_seq=707;bit_score=1316.81;blast_aligner=1;blast_score=707;common_component=0;e_value=0;filter_score=0;for_remapping=2;gap_count=0;hsp_percent_coverage=100;matchable_bases=707;matched_bases=707;num_ident=707;num_mismatch=0;pct_coverage=100;pct_coverage_hiqual=100;pct_identity_gap=100;pct_identity_gapopen_only=100;pct_identity_ungap=100;rank=1;weighted_identity=1;coverage=1.0;sequence_ID=1.0;extra_copy_number=0;copy_num_ID=0ffa4bf3-9ffb-419d-b478-73cbc24218a1_0
CM058241.1	Liftoff	pseudogene	181846976	181847482	.	+	.	ID=gene-Gm18036;Dbxref=GeneID:100416319,MGI:MGI:5010221;Name=Gm18036;description=predicted gene%2C 18036;gbkey=Gene;gene=Gm18036;gene_biotype=pseudogene;pseudo=true;coverage=1.0;sequence_ID=1.0;extra_copy_number=0;copy_num_ID=gene-Gm18036_0
CM058241.1	Liftoff	match	181847350	181847737	.	+	.	ID=10447886-7b8e-4777-a1bb-d39566ece7c2;Target=NG_150187.1 1 388 +;assembly_bases_aln=388;assembly_bases_seq=388;bit_score=723.127;blast_aligner=1;blast_score=388;common_component=0;e_value=0;filter_score=0;for_remapping=2;gap_count=0;hsp_percent_coverage=100;matchable_bases=388;matched_bases=388;num_ident=388;num_mismatch=0;pct_coverage=100;pct_coverage_hiqual=100;pct_identity_gap=100;pct_identity_gapopen_only=100;pct_identity_ungap=100;rank=1;weighted_identity=1;coverage=1.0;sequence_ID=1.0;extra_copy_number=0;copy_num_ID=10447886-7b8e-4777-a1bb-d39566ece7c2_0
CM058241.1	Liftoff	enhancer	181847450	181847637	.	.	.	ID=id-GeneID:128924415;Dbxref=GeneID:128924415;Note=cis-regulatory module chr1:182805483-182805670 (MGSCv37/mm9 assembly coordinates);experiment=EXISTENCE:reporter gene assay evidence [ECO:0000049][PMID:25872643];function=activates a minimal SCP1 promoter by CapStarr-seq with weak activity in NIH3T3 fibroblasts {active_cell/tissue: NIH3T3};gbkey=regulatory;regulatory_class=enhancer;coverage=1.0;sequence_ID=1.0;extra_copy_number=0;copy_num_ID=id-GeneID:128924415_0
CM058241.1	Liftoff	biological_region	181847450	181847637	.	+	.	ID=id-GeneID:128924415-2;Dbxref=GeneID:128924415;Name=biological region;gbkey=Region;standard_name=CapStarr-seq enhancer MGSCv37_chr1:182805483-182805670;coverage=1.0;sequence_ID=1.0;extra_copy_number=0;copy_num_ID=id-GeneID:128924415-2_0
CM058241.1	Liftoff	gene	181847610	181857964	.	-	.	ID=gene-Gm39714;Dbxref=GeneID:105244027,MGI:MGI:5622599;Name=Gm39714;description=predicted gene%2C 39714;gbkey=Gene;gene=Gm39714;gene_biotype=lncRNA;coverage=1.0;sequence_ID=1.0;extra_copy_number=0;copy_num_ID=gene-Gm39714_0
CM058241.1	Liftoff	lnc_RNA	181847610	181857569	.	-	.	ID=rna-XR_865782.1;Parent=gene-Gm39714;Dbxref=GeneID:105244027,GenBank:XR_865782.1,MGI:MGI:5622599;Name=XR_865782.1;gbkey=ncRNA;gene=Gm39714;model_evidence=Supporting evidence includes similarity to: 100%25 coverage of the annotated genomic feature by RNAseq alignments%2C including 1 sample with support for all annotated introns;product=predicted gene%2C 39714%2C transcript variant X2;transcript_id=XR_865782.1;extra_copy_number=0
CM058241.1	Liftoff	exon	181847610	181847673	.	-	.	ID=exon-XR_865782.1-3;Parent=rna-XR_865782.1;Dbxref=GeneID:105244027,GenBank:XR_865782.1,MGI:MGI:5622599;gbkey=ncRNA;gene=Gm39714;product=predicted gene%2C 39714%2C transcript variant X2;transcript_id=XR_865782.1;extra_copy_number=0
CM058241.1	Liftoff	exon	181854616	181854704	.	-	.	ID=exon-XR_865782.1-2;Parent=rna-XR_865782.1;Dbxref=GeneID:105244027,GenBank:XR_865782.1,MGI:MGI:5622599;gbkey=ncRNA;gene=Gm39714;product=predicted gene%2C 39714%2C transcript variant X2;transcript_id=XR_865782.1;extra_copy_number=0
CM058241.1	Liftoff	exon	181857530	181857569	.	-	.	ID=exon-XR_865782.1-1;Parent=rna-XR_865782.1;Dbxref=GeneID:105244027,GenBank:XR_865782.1,MGI:MGI:5622599;gbkey=ncRNA;gene=Gm39714;product=predicted gene%2C 39714%2C transcript variant X2;transcript_id=XR_865782.1;extra_copy_number=0
CM058241.1	Liftoff	lnc_RNA	181849622	181857569	.	-	.	ID=rna-XR_865781.2;Parent=gene-Gm39714;Dbxref=GeneID:105244027,GenBank:XR_865781.2,MGI:MGI:5622599;Name=XR_865781.2;gbkey=ncRNA;gene=Gm39714;model_evidence=Supporting evidence includes similarity to: 2 ESTs%2C and 100%25 coverage of the annotated genomic feature by RNAseq alignments%2C including 1 sample with support for all annotated introns;product=predicted gene%2C 39714%2C transcript variant X1;transcript_id=XR_865781.2;extra_copy_number=0
CM058241.1	Liftoff	exon	181849622	181851160	.	-	.	ID=exon-XR_865781.2-3;Parent=rna-XR_865781.2;Dbxref=GeneID:105244027,GenBank:XR_865781.2,MGI:MGI:5622599;gbkey=ncRNA;gene=Gm39714;product=predicted gene%2C 39714%2C transcript variant X1;transcript_id=XR_865781.2;extra_copy_number=0
CM058241.1	Liftoff	exon	181854616	181854704	.	-	.	ID=exon-XR_865781.2-2;Parent=rna-XR_865781.2;Dbxref=GeneID:105244027,GenBank:XR_865781.2,MGI:MGI:5622599;gbkey=ncRNA;gene=Gm39714;product=predicted gene%2C 39714%2C transcript variant X1;transcript_id=XR_865781.2;extra_copy_number=0
CM058241.1	Liftoff	exon	181857530	181857569	.	-	.	ID=exon-XR_865781.2-1;Parent=rna-XR_865781.2;Dbxref=GeneID:105244027,GenBank:XR_865781.2,MGI:MGI:5622599;gbkey=ncRNA;gene=Gm39714;product=predicted gene%2C 39714%2C transcript variant X1;transcript_id=XR_865781.2;extra_copy_number=0
CM058241.1	Liftoff	lnc_RNA	181849622	181857964	.	-	.	ID=rna-XR_865783.2;Parent=gene-Gm39714;Dbxref=GeneID:105244027,GenBank:XR_865783.2,MGI:MGI:5622599;Name=XR_865783.2;gbkey=ncRNA;gene=Gm39714;model_evidence=Supporting evidence includes similarity to: 2 ESTs%2C and 100%25 coverage of the annotated genomic feature by RNAseq alignments%2C including 1 sample with support for all annotated introns;product=predicted gene%2C 39714%2C transcript variant X3;transcript_id=XR_865783.2;extra_copy_number=0
CM058241.1	Liftoff	exon	181849622	181851160	.	-	.	ID=exon-XR_865783.2-3;Parent=rna-XR_865783.2;Dbxref=GeneID:105244027,GenBank:XR_865783.2,MGI:MGI:5622599;gbkey=ncRNA;gene=Gm39714;product=predicted gene%2C 39714%2C transcript variant X3;transcript_id=XR_865783.2;extra_copy_number=0
CM058241.1	Liftoff	exon	181854616	181854704	.	-	.	ID=exon-XR_865783.2-2;Parent=rna-XR_865783.2;Dbxref=GeneID:105244027,GenBank:XR_865783.2,MGI:MGI:5622599;gbkey=ncRNA;gene=Gm39714;product=predicted gene%2C 39714%2C transcript variant X3;transcript_id=XR_865783.2;extra_copy_number=0
CM058241.1	Liftoff	exon	181857900	181857964	.	-	.	ID=exon-XR_865783.2-1;Parent=rna-XR_865783.2;Dbxref=GeneID:105244027,GenBank:XR_865783.2,MGI:MGI:5622599;gbkey=ncRNA;gene=Gm39714;product=predicted gene%2C 39714%2C transcript variant X3;transcript_id=XR_865783.2;extra_copy_number=0
CM058241.1	Liftoff	match	181855882	181856191	.	+	.	ID=6ccd63cb-00cb-46a9-a03f-ae74714e0f34;Target=NG_150188.1 1 310 +;assembly_bases_aln=310;assembly_bases_seq=310;bit_score=577.963;blast_aligner=1;blast_score=310;common_component=0;e_value=8.00748e-163;filter_score=0;for_remapping=2;gap_count=0;hsp_percent_coverage=100;matchable_bases=310;matched_bases=310;num_ident=310;num_mismatch=0;pct_coverage=100;pct_coverage_hiqual=100;pct_identity_gap=100;pct_identity_gapopen_only=100;pct_identity_ungap=100;rank=1;weighted_identity=1;coverage=1.0;sequence_ID=1.0;extra_copy_number=0;copy_num_ID=6ccd63cb-00cb-46a9-a03f-ae74714e0f34_0
CM058241.1	Liftoff	enhancer	181855982	181856091	.	.	.	ID=id-GeneID:128924416;Dbxref=GeneID:128924416;Note=cis-regulatory module chr1:182814007-182814116 (MGSCv37/mm9 assembly coordinates);experiment=EXISTENCE:reporter gene assay evidence [ECO:0000049][PMID:25872643];function=activates a minimal SCP1 promoter by CapStarr-seq with strong activity in P5424 T cells and weak activity in NIH3T3 fibroblasts {active_cell/tissue: P5424 T cell | NIH3T3};gbkey=regulatory;regulatory_class=enhancer;coverage=1.0;sequence_ID=1.0;extra_copy_number=0;copy_num_ID=id-GeneID:128924416_0
CM058241.1	Liftoff	biological_region	181855982	181856091	.	+	.	ID=id-GeneID:128924416-2;Dbxref=GeneID:128924416;Name=biological region;gbkey=Region;standard_name=CapStarr-seq enhancer MGSCv37_chr1:182814007-182814116;coverage=1.0;sequence_ID=1.0;extra_copy_number=0;copy_num_ID=id-GeneID:128924416-2_0
CM058241.1	Liftoff	gene	181865216	181871215	.	+	.	ID=gene-Lefty2;Dbxref=GeneID:320202,MGI:MGI:2443573;Name=Lefty2;description=left-right determination factor 2;gbkey=Gene;gene=Lefty2;gene_biotype=protein_coding;gene_synonym=6030463A22Rik,Ebaf,Lefta,Leftb,lefty-2,lefty-B;coverage=1.0;sequence_ID=1.0;valid_ORFs=1;extra_copy_number=0;copy_num_ID=gene-Lefty2_0
CM058241.1	Liftoff	mRNA	181865216	181871215	.	+	.	ID=rna-NM_177099.4;Parent=gene-Lefty2;Dbxref=GeneID:320202,GenBank:NM_177099.4,MGI:MGI:2443573;Name=NM_177099.4;gbkey=mRNA;gene=Lefty2;product=left-right determination factor 2;tag=RefSeq Select;transcript_id=NM_177099.4;matches_ref_protein=True;valid_ORF=True;extra_copy_number=0
CM058241.1	Liftoff	exon	181865216	181865541	.	+	.	ID=exon-NM_177099.4-1;Parent=rna-NM_177099.4;Dbxref=GeneID:320202,GenBank:NM_177099.4,MGI:MGI:2443573;gbkey=mRNA;gene=Lefty2;product=left-right determination factor 2;tag=RefSeq Select;transcript_id=NM_177099.4;extra_copy_number=0
CM058241.1	Liftoff	exon	181866243	181866489	.	+	.	ID=exon-NM_177099.4-2;Parent=rna-NM_177099.4;Dbxref=GeneID:320202,GenBank:NM_177099.4,MGI:MGI:2443573;gbkey=mRNA;gene=Lefty2;product=left-right determination factor 2;tag=RefSeq Select;transcript_id=NM_177099.4;extra_copy_number=0
CM058241.1	Liftoff	exon	181866704	181866949	.	+	.	ID=exon-NM_177099.4-3;Parent=rna-NM_177099.4;Dbxref=GeneID:320202,GenBank:NM_177099.4,MGI:MGI:2443573;gbkey=mRNA;gene=Lefty2;product=left-right determination factor 2;tag=RefSeq Select;transcript_id=NM_177099.4;extra_copy_number=0
CM058241.1	Liftoff	exon	181869558	181871215	.	+	.	ID=exon-NM_177099.4-4;Parent=rna-NM_177099.4;Dbxref=GeneID:320202,GenBank:NM_177099.4,MGI:MGI:2443573;gbkey=mRNA;gene=Lefty2;product=left-right determination factor 2;tag=RefSeq Select;transcript_id=NM_177099.4;extra_copy_number=0
CM058241.1	Liftoff	CDS	181865292	181865541	.	+	.	ID=cds-NP_796073.1;Parent=rna-NM_177099.4;Dbxref=CCDS:CCDS15575.1,GeneID:320202,GenBank:NP_796073.1,MGI:MGI:2443573;Name=NP_796073.1;gbkey=CDS;gene=Lefty2;product=left-right determination factor 2 preproprotein;protein_id=NP_796073.1;tag=RefSeq Select;extra_copy_number=0
CM058241.1	Liftoff	CDS	181866243	181866489	.	+	.	ID=cds-NP_796073.1;Parent=rna-NM_177099.4;Dbxref=CCDS:CCDS15575.1,GeneID:320202,GenBank:NP_796073.1,MGI:MGI:2443573;Name=NP_796073.1;gbkey=CDS;gene=Lefty2;product=left-right determination factor 2 preproprotein;protein_id=NP_796073.1;tag=RefSeq Select;extra_copy_number=0
CM058241.1	Liftoff	CDS	181866704	181866949	.	+	.	ID=cds-NP_796073.1;Parent=rna-NM_177099.4;Dbxref=CCDS:CCDS15575.1,GeneID:320202,GenBank:NP_796073.1,MGI:MGI:2443573;Name=NP_796073.1;gbkey=CDS;gene=Lefty2;product=left-right determination factor 2 preproprotein;protein_id=NP_796073.1;tag=RefSeq Select;extra_copy_number=0
CM058241.1	Liftoff	CDS	181869558	181869921	.	+	.	ID=cds-NP_796073.1;Parent=rna-NM_177099.4;Dbxref=CCDS:CCDS15575.1,GeneID:320202,GenBank:NP_796073.1,MGI:MGI:2443573;Name=NP_796073.1;gbkey=CDS;gene=Lefty2;product=left-right determination factor 2 preproprotein;protein_id=NP_796073.1;tag=RefSeq Select;extra_copy_number=0
CM058241.1	Liftoff	gene	181876382	181880196	.	+	.	ID=gene-Pycr2;Dbxref=GeneID:69051,MGI:MGI:1277956;Name=Pycr2;description=pyrroline-5-carboxylate reductase family%2C member 2;gbkey=Gene;gene=Pycr2;gene_biotype=protein_coding;gene_synonym=1810018M05Rik,P5cr2;coverage=1.0;sequence_ID=1.0;valid_ORFs=1;extra_copy_number=0;copy_num_ID=gene-Pycr2_0
CM058241.1	Liftoff	mRNA	181876382	181880196	.	+	.	ID=rna-NM_133705.2;Parent=gene-Pycr2;Dbxref=GeneID:69051,GenBank:NM_133705.2,MGI:MGI:1277956;Name=NM_133705.2;gbkey=mRNA;gene=Pycr2;product=pyrroline-5-carboxylate reductase family%2C member 2;tag=RefSeq Select;transcript_id=NM_133705.2;matches_ref_protein=True;valid_ORF=True;extra_copy_number=0
CM058241.1	Liftoff	exon	181876382	181876638	.	+	.	ID=exon-NM_133705.2-1;Parent=rna-NM_133705.2;Dbxref=GeneID:69051,GenBank:NM_133705.2,MGI:MGI:1277956;gbkey=mRNA;gene=Pycr2;product=pyrroline-5-carboxylate reductase family%2C member 2;tag=RefSeq Select;transcript_id=NM_133705.2;extra_copy_number=0
CM058241.1	Liftoff	exon	181876852	181876922	.	+	.	ID=exon-NM_133705.2-2;Parent=rna-NM_133705.2;Dbxref=GeneID:69051,GenBank:NM_133705.2,MGI:MGI:1277956;gbkey=mRNA;gene=Pycr2;product=pyrroline-5-carboxylate reductase family%2C member 2;tag=RefSeq Select;transcript_id=NM_133705.2;extra_copy_number=0
CM058241.1	Liftoff	exon	181877982	181878161	.	+	.	ID=exon-NM_133705.2-3;Parent=rna-NM_133705.2;Dbxref=GeneID:69051,GenBank:NM_133705.2,MGI:MGI:1277956;gbkey=mRNA;gene=Pycr2;product=pyrroline-5-carboxylate reductase family%2C member 2;tag=RefSeq Select;transcript_id=NM_133705.2;extra_copy_number=0
CM058241.1	Liftoff	exon	181878271	181878492	.	+	.	ID=exon-NM_133705.2-4;Parent=rna-NM_133705.2;Dbxref=GeneID:69051,GenBank:NM_133705.2,MGI:MGI:1277956;gbkey=mRNA;gene=Pycr2;product=pyrroline-5-carboxylate reductase family%2C member 2;tag=RefSeq Select;transcript_id=NM_133705.2;extra_copy_number=0
CM058241.1	Liftoff	exon	181878703	181878795	.	+	.	ID=exon-NM_133705.2-5;Parent=rna-NM_133705.2;Dbxref=GeneID:69051,GenBank:NM_133705.2,MGI:MGI:1277956;gbkey=mRNA;gene=Pycr2;product=pyrroline-5-carboxylate reductase family%2C member 2;tag=RefSeq Select;transcript_id=NM_133705.2;extra_copy_number=0
CM058241.1	Liftoff	exon	181878898	181879061	.	+	.	ID=exon-NM_133705.2-6;Parent=rna-NM_133705.2;Dbxref=GeneID:69051,GenBank:NM_133705.2,MGI:MGI:1277956;gbkey=mRNA;gene=Pycr2;product=pyrroline-5-carboxylate reductase family%2C member 2;tag=RefSeq Select;transcript_id=NM_133705.2;extra_copy_number=0
CM058241.1	Liftoff	exon	181879585	181880196	.	+	.	ID=exon-NM_133705.2-7;Parent=rna-NM_133705.2;Dbxref=GeneID:69051,GenBank:NM_133705.2,MGI:MGI:1277956;gbkey=mRNA;gene=Pycr2;product=pyrroline-5-carboxylate reductase family%2C member 2;tag=RefSeq Select;transcript_id=NM_133705.2;extra_copy_number=0
CM058241.1	Liftoff	CDS	181876572	181876638	.	+	.	ID=cds-NP_598466.1;Parent=rna-NM_133705.2;Dbxref=CCDS:CCDS15576.1,GeneID:69051,GenBank:NP_598466.1,MGI:MGI:1277956;Name=NP_598466.1;gbkey=CDS;gene=Pycr2;product=pyrroline-5-carboxylate reductase 2;protein_id=NP_598466.1;tag=RefSeq Select;extra_copy_number=0
CM058241.1	Liftoff	CDS	181876852	181876922	.	+	.	ID=cds-NP_598466.1;Parent=rna-NM_133705.2;Dbxref=CCDS:CCDS15576.1,GeneID:69051,GenBank:NP_598466.1,MGI:MGI:1277956;Name=NP_598466.1;gbkey=CDS;gene=Pycr2;product=pyrroline-5-carboxylate reductase 2;protein_id=NP_598466.1;tag=RefSeq Select;extra_copy_number=0
CM058241.1	Liftoff	CDS	181877982	181878161	.	+	.	ID=cds-NP_598466.1;Parent=rna-NM_133705.2;Dbxref=CCDS:CCDS15576.1,GeneID:69051,GenBank:NP_598466.1,MGI:MGI:1277956;Name=NP_598466.1;gbkey=CDS;gene=Pycr2;product=pyrroline-5-carboxylate reductase 2;protein_id=NP_598466.1;tag=RefSeq Select;extra_copy_number=0
CM058241.1	Liftoff	CDS	181878271	181878492	.	+	.	ID=cds-NP_598466.1;Parent=rna-NM_133705.2;Dbxref=CCDS:CCDS15576.1,GeneID:69051,GenBank:NP_598466.1,MGI:MGI:1277956;Name=NP_598466.1;gbkey=CDS;gene=Pycr2;product=pyrroline-5-carboxylate reductase 2;protein_id=NP_598466.1;tag=RefSeq Select;extra_copy_number=0
CM058241.1	Liftoff	CDS	181878703	181878795	.	+	.	ID=cds-NP_598466.1;Parent=rna-NM_133705.2;Dbxref=CCDS:CCDS15576.1,GeneID:69051,GenBank:NP_598466.1,MGI:MGI:1277956;Name=NP_598466.1;gbkey=CDS;gene=Pycr2;product=pyrroline-5-carboxylate reductase 2;protein_id=NP_598466.1;tag=RefSeq Select;extra_copy_number=0
CM058241.1	Liftoff	CDS	181878898	181879061	.	+	.	ID=cds-NP_598466.1;Parent=rna-NM_133705.2;Dbxref=CCDS:CCDS15576.1,GeneID:69051,GenBank:NP_598466.1,MGI:MGI:1277956;Name=NP_598466.1;gbkey=CDS;gene=Pycr2;product=pyrroline-5-carboxylate reductase 2;protein_id=NP_598466.1;tag=RefSeq Select;extra_copy_number=0
CM058241.1	Liftoff	CDS	181879585	181879750	.	+	.	ID=cds-NP_598466.1;Parent=rna-NM_133705.2;Dbxref=CCDS:CCDS15576.1,GeneID:69051,GenBank:NP_598466.1,MGI:MGI:1277956;Name=NP_598466.1;gbkey=CDS;gene=Pycr2;product=pyrroline-5-carboxylate reductase 2;protein_id=NP_598466.1;tag=RefSeq Select;extra_copy_number=0
CM058241.1	Liftoff	gene	181884229	181886575	.	+	.	ID=gene-Gm32199;Dbxref=GeneID:102634667,MGI:MGI:5591358;Name=Gm32199;description=predicted gene%2C 32199;gbkey=Gene;gene=Gm32199;gene_biotype=lncRNA;coverage=1.0;sequence_ID=1.0;extra_copy_number=0;copy_num_ID=gene-Gm32199_0
CM058241.1	Liftoff	lnc_RNA	181884229	181886575	.	+	.	ID=rna-XR_373752.2;Parent=gene-Gm32199;Dbxref=GeneID:102634667,GenBank:XR_373752.2,MGI:MGI:5591358;Name=XR_373752.2;gbkey=ncRNA;gene=Gm32199;model_evidence=Supporting evidence includes similarity to: 100%25 coverage of the annotated genomic feature by RNAseq alignments%2C including 1 sample with support for all annotated introns;product=predicted gene%2C 32199%2C transcript variant X1;transcript_id=XR_373752.2;extra_copy_number=0
CM058241.1	Liftoff	exon	181884229	181885556	.	+	.	ID=exon-XR_373752.2-1;Parent=rna-XR_373752.2;Dbxref=GeneID:102634667,GenBank:XR_373752.2,MGI:MGI:5591358;gbkey=ncRNA;gene=Gm32199;product=predicted gene%2C 32199%2C transcript variant X1;transcript_id=XR_373752.2;extra_copy_number=0
CM058241.1	Liftoff	exon	181885913	181886092	.	+	.	ID=exon-XR_373752.2-2;Parent=rna-XR_373752.2;Dbxref=GeneID:102634667,GenBank:XR_373752.2,MGI:MGI:5591358;gbkey=ncRNA;gene=Gm32199;product=predicted gene%2C 32199%2C transcript variant X1;transcript_id=XR_373752.2;extra_copy_number=0
CM058241.1	Liftoff	exon	181886545	181886575	.	+	.	ID=exon-XR_373752.2-3;Parent=rna-XR_373752.2;Dbxref=GeneID:102634667,GenBank:XR_373752.2,MGI:MGI:5591358;gbkey=ncRNA;gene=Gm32199;product=predicted gene%2C 32199%2C transcript variant X1;transcript_id=XR_373752.2;extra_copy_number=0
CM058241.1	Liftoff	lnc_RNA	181884229	181886482	.	+	.	ID=rna-XR_373753.3;Parent=gene-Gm32199;Dbxref=GeneID:102634667,GenBank:XR_373753.3,MGI:MGI:5591358;Name=XR_373753.3;gbkey=ncRNA;gene=Gm32199;model_evidence=Supporting evidence includes similarity to: 100%25 coverage of the annotated genomic feature by RNAseq alignments%2C including 1 sample with support for all annotated introns;product=predicted gene%2C 32199%2C transcript variant X2;transcript_id=XR_373753.3;extra_copy_number=0
CM058241.1	Liftoff	exon	181884229	181885556	.	+	.	ID=exon-XR_373753.3-1;Parent=rna-XR_373753.3;Dbxref=GeneID:102634667,GenBank:XR_373753.3,MGI:MGI:5591358;gbkey=ncRNA;gene=Gm32199;product=predicted gene%2C 32199%2C transcript variant X2;transcript_id=XR_373753.3;extra_copy_number=0
CM058241.1	Liftoff	exon	181885913	181886092	.	+	.	ID=exon-XR_373753.3-2;Parent=rna-XR_373753.3;Dbxref=GeneID:102634667,GenBank:XR_373753.3,MGI:MGI:5591358;gbkey=ncRNA;gene=Gm32199;product=predicted gene%2C 32199%2C transcript variant X2;transcript_id=XR_373753.3;extra_copy_number=0
CM058241.1	Liftoff	exon	181886269	181886482	.	+	.	ID=exon-XR_373753.3-3;Parent=rna-XR_373753.3;Dbxref=GeneID:102634667,GenBank:XR_373753.3,MGI:MGI:5591358;gbkey=ncRNA;gene=Gm32199;product=predicted gene%2C 32199%2C transcript variant X2;transcript_id=XR_373753.3;extra_copy_number=0
CM058241.1	Liftoff	lnc_RNA	181884229	181886254	.	+	.	ID=rna-XR_865784.1;Parent=gene-Gm32199;Dbxref=GeneID:102634667,GenBank:XR_865784.1,MGI:MGI:5591358;Name=XR_865784.1;gbkey=ncRNA;gene=Gm32199;model_evidence=Supporting evidence includes similarity to: 100%25 coverage of the annotated genomic feature by RNAseq alignments%2C including 1 sample with support for all annotated introns;product=predicted gene%2C 32199%2C transcript variant X3;transcript_id=XR_865784.1;extra_copy_number=0
CM058241.1	Liftoff	exon	181884229	181884397	.	+	.	ID=exon-XR_865784.1-1;Parent=rna-XR_865784.1;Dbxref=GeneID:102634667,GenBank:XR_865784.1,MGI:MGI:5591358;gbkey=ncRNA;gene=Gm32199;product=predicted gene%2C 32199%2C transcript variant X3;transcript_id=XR_865784.1;extra_copy_number=0
CM058241.1	Liftoff	exon	181884700	181885556	.	+	.	ID=exon-XR_865784.1-2;Parent=rna-XR_865784.1;Dbxref=GeneID:102634667,GenBank:XR_865784.1,MGI:MGI:5591358;gbkey=ncRNA;gene=Gm32199;product=predicted gene%2C 32199%2C transcript variant X3;transcript_id=XR_865784.1;extra_copy_number=0
CM058241.1	Liftoff	exon	181885913	181886254	.	+	.	ID=exon-XR_865784.1-3;Parent=rna-XR_865784.1;Dbxref=GeneID:102634667,GenBank:XR_865784.1,MGI:MGI:5591358;gbkey=ncRNA;gene=Gm32199;product=predicted gene%2C 32199%2C transcript variant X3;transcript_id=XR_865784.1;extra_copy_number=0
CM058241.1	Liftoff	gene	181892520	181908781	.	-	.	ID=gene-Gm39715;Dbxref=GeneID:105244028,MGI:MGI:5622600;Name=Gm39715;description=predicted gene%2C 39715;gbkey=Gene;gene=Gm39715;gene_biotype=lncRNA;coverage=1.0;sequence_ID=1.0;extra_copy_number=0;copy_num_ID=gene-Gm39715_0
CM058241.1	Liftoff	lnc_RNA	181892520	181908781	.	-	.	ID=rna-XR_004935465.1;Parent=gene-Gm39715;Dbxref=GeneID:105244028,GenBank:XR_004935465.1,MGI:MGI:5622600;Name=XR_004935465.1;gbkey=ncRNA;gene=Gm39715;model_evidence=Supporting evidence includes similarity to: 100%25 coverage of the annotated genomic feature by RNAseq alignments%2C including 2 samples with support for all annotated introns;product=predicted gene%2C 39715%2C transcript variant X2;transcript_id=XR_004935465.1;extra_copy_number=0
CM058241.1	Liftoff	exon	181892520	181893197	.	-	.	ID=exon-XR_004935465.1-3;Parent=rna-XR_004935465.1;Dbxref=GeneID:105244028,GenBank:XR_004935465.1,MGI:MGI:5622600;gbkey=ncRNA;gene=Gm39715;product=predicted gene%2C 39715%2C transcript variant X2;transcript_id=XR_004935465.1;extra_copy_number=0
CM058241.1	Liftoff	exon	181894250	181895192	.	-	.	ID=exon-XR_004935465.1-2;Parent=rna-XR_004935465.1;Dbxref=GeneID:105244028,GenBank:XR_004935465.1,MGI:MGI:5622600;gbkey=ncRNA;gene=Gm39715;product=predicted gene%2C 39715%2C transcript variant X2;transcript_id=XR_004935465.1;extra_copy_number=0
CM058241.1	Liftoff	exon	181908698	181908781	.	-	.	ID=exon-XR_004935465.1-1;Parent=rna-XR_004935465.1;Dbxref=GeneID:105244028,GenBank:XR_004935465.1,MGI:MGI:5622600;gbkey=ncRNA;gene=Gm39715;product=predicted gene%2C 39715%2C transcript variant X2;transcript_id=XR_004935465.1;extra_copy_number=0
CM058241.1	Liftoff	lnc_RNA	181892520	181908781	.	-	.	ID=rna-XR_865785.3;Parent=gene-Gm39715;Dbxref=GeneID:105244028,GenBank:XR_865785.3,MGI:MGI:5622600;Name=XR_865785.3;gbkey=ncRNA;gene=Gm39715;model_evidence=Supporting evidence includes similarity to: 100%25 coverage of the annotated genomic feature by RNAseq alignments%2C including 10 samples with support for all annotated introns;product=predicted gene%2C 39715%2C transcript variant X1;transcript_id=XR_865785.3;extra_copy_number=0
CM058241.1	Liftoff	exon	181892520	181893197	.	-	.	ID=exon-XR_865785.3-3;Parent=rna-XR_865785.3;Dbxref=GeneID:105244028,GenBank:XR_865785.3,MGI:MGI:5622600;gbkey=ncRNA;gene=Gm39715;product=predicted gene%2C 39715%2C transcript variant X1;transcript_id=XR_865785.3;extra_copy_number=0
CM058241.1	Liftoff	exon	181895036	181895192	.	-	.	ID=exon-XR_865785.3-2;Parent=rna-XR_865785.3;Dbxref=GeneID:105244028,GenBank:XR_865785.3,MGI:MGI:5622600;gbkey=ncRNA;gene=Gm39715;product=predicted gene%2C 39715%2C transcript variant X1;transcript_id=XR_865785.3;extra_copy_number=0
CM058241.1	Liftoff	exon	181908698	181908781	.	-	.	ID=exon-XR_865785.3-1;Parent=rna-XR_865785.3;Dbxref=GeneID:105244028,GenBank:XR_865785.3,MGI:MGI:5622600;gbkey=ncRNA;gene=Gm39715;product=predicted gene%2C 39715%2C transcript variant X1;transcript_id=XR_865785.3;extra_copy_number=0
CM058241.1	Liftoff	gene	181907130	181910509	.	+	.	ID=gene-Lefty1;Dbxref=GeneID:13590,MGI:MGI:107405;Name=Lefty1;description=left right determination factor 1;gbkey=Gene;gene=Lefty1;gene_biotype=protein_coding;gene_synonym=Ebaf,Leftb,lefty,lefty-1,Stra3,Tgfb4;coverage=1.0;sequence_ID=1.0;valid_ORFs=1;extra_copy_number=0;copy_num_ID=gene-Lefty1_0
CM058241.1	Liftoff	mRNA	181907130	181910509	.	+	.	ID=rna-NM_010094.4;Parent=gene-Lefty1;Dbxref=GeneID:13590,GenBank:NM_010094.4,MGI:MGI:107405;Name=NM_010094.4;gbkey=mRNA;gene=Lefty1;product=left right determination factor 1;tag=RefSeq Select;transcript_id=NM_010094.4;matches_ref_protein=True;valid_ORF=True;extra_copy_number=0
CM058241.1	Liftoff	exon	181907130	181907467	.	+	.	ID=exon-NM_010094.4-1;Parent=rna-NM_010094.4;Dbxref=GeneID:13590,GenBank:NM_010094.4,MGI:MGI:107405;gbkey=mRNA;gene=Lefty1;product=left right determination factor 1;tag=RefSeq Select;transcript_id=NM_010094.4;extra_copy_number=0
CM058241.1	Liftoff	exon	181908657	181908903	.	+	.	ID=exon-NM_010094.4-2;Parent=rna-NM_010094.4;Dbxref=GeneID:13590,GenBank:NM_010094.4,MGI:MGI:107405;gbkey=mRNA;gene=Lefty1;product=left right determination factor 1;tag=RefSeq Select;transcript_id=NM_010094.4;extra_copy_number=0
CM058241.1	Liftoff	exon	181909117	181909362	.	+	.	ID=exon-NM_010094.4-3;Parent=rna-NM_010094.4;Dbxref=GeneID:13590,GenBank:NM_010094.4,MGI:MGI:107405;gbkey=mRNA;gene=Lefty1;product=left right determination factor 1;tag=RefSeq Select;transcript_id=NM_010094.4;extra_copy_number=0
CM058241.1	Liftoff	exon	181909720	181910509	.	+	.	ID=exon-NM_010094.4-4;Parent=rna-NM_010094.4;Dbxref=GeneID:13590,GenBank:NM_010094.4,MGI:MGI:107405;gbkey=mRNA;gene=Lefty1;product=left right determination factor 1;tag=RefSeq Select;transcript_id=NM_010094.4;extra_copy_number=0
CM058241.1	Liftoff	CDS	181907218	181907467	.	+	.	ID=cds-NP_034224.1;Parent=rna-NM_010094.4;Dbxref=CCDS:CCDS15577.1,GeneID:13590,GenBank:NP_034224.1,MGI:MGI:107405;Name=NP_034224.1;gbkey=CDS;gene=Lefty1;product=left-right determination factor 1 preproprotein;protein_id=NP_034224.1;tag=RefSeq Select;extra_copy_number=0
CM058241.1	Liftoff	CDS	181908657	181908903	.	+	.	ID=cds-NP_034224.1;Parent=rna-NM_010094.4;Dbxref=CCDS:CCDS15577.1,GeneID:13590,GenBank:NP_034224.1,MGI:MGI:107405;Name=NP_034224.1;gbkey=CDS;gene=Lefty1;product=left-right determination factor 1 preproprotein;protein_id=NP_034224.1;tag=RefSeq Select;extra_copy_number=0
CM058241.1	Liftoff	CDS	181909117	181909362	.	+	.	ID=cds-NP_034224.1;Parent=rna-NM_010094.4;Dbxref=CCDS:CCDS15577.1,GeneID:13590,GenBank:NP_034224.1,MGI:MGI:107405;Name=NP_034224.1;gbkey=CDS;gene=Lefty1;product=left-right determination factor 1 preproprotein;protein_id=NP_034224.1;tag=RefSeq Select;extra_copy_number=0
CM058241.1	Liftoff	CDS	181909720	181910083	.	+	.	ID=cds-NP_034224.1;Parent=rna-NM_010094.4;Dbxref=CCDS:CCDS15577.1,GeneID:13590,GenBank:NP_034224.1,MGI:MGI:107405;Name=NP_034224.1;gbkey=CDS;gene=Lefty1;product=left-right determination factor 1 preproprotein;protein_id=NP_034224.1;tag=RefSeq Select;extra_copy_number=0
CM058241.1	Liftoff	gene	181914442	181947216	.	+	.	ID=gene-Tmem63a;Dbxref=GeneID:208795,MGI:MGI:2384789;Name=Tmem63a;description=transmembrane protein 63a;gbkey=Gene;gene=Tmem63a;gene_biotype=protein_coding;gene_synonym=Tmem64a;coverage=1.0;sequence_ID=1.0;valid_ORFs=9;extra_copy_number=0;copy_num_ID=gene-Tmem63a_0
CM058241.1	Liftoff	mRNA	181914442	181947216	.	+	.	ID=rna-NM_001417553.1;Parent=gene-Tmem63a;Dbxref=GeneID:208795,GenBank:NM_001417553.1,MGI:MGI:2384789;Name=NM_001417553.1;gbkey=mRNA;gene=Tmem63a;product=transmembrane protein 63a%2C transcript variant 3;transcript_id=NM_001417553.1;matches_ref_protein=True;valid_ORF=True;extra_copy_number=0
CM058241.1	Liftoff	exon	181914442	181914618	.	+	.	ID=exon-NM_001417553.1-1;Parent=rna-NM_001417553.1;Dbxref=GeneID:208795,GenBank:NM_001417553.1,MGI:MGI:2384789;gbkey=mRNA;gene=Tmem63a;product=transmembrane protein 63a%2C transcript variant 3;transcript_id=NM_001417553.1;extra_copy_number=0
CM058241.1	Liftoff	exon	181918674	181918873	.	+	.	ID=exon-NM_001417553.1-2;Parent=rna-NM_001417553.1;Dbxref=GeneID:208795,GenBank:NM_001417553.1,MGI:MGI:2384789;gbkey=mRNA;gene=Tmem63a;product=transmembrane protein 63a%2C transcript variant 3;transcript_id=NM_001417553.1;extra_copy_number=0
CM058241.1	Liftoff	exon	181920921	181921000	.	+	.	ID=exon-NM_001417553.1-3;Parent=rna-NM_001417553.1;Dbxref=GeneID:208795,GenBank:NM_001417553.1,MGI:MGI:2384789;gbkey=mRNA;gene=Tmem63a;product=transmembrane protein 63a%2C transcript variant 3;transcript_id=NM_001417553.1;extra_copy_number=0
CM058241.1	Liftoff	exon	181924240	181924303	.	+	.	ID=exon-NM_001417553.1-4;Parent=rna-NM_001417553.1;Dbxref=GeneID:208795,GenBank:NM_001417553.1,MGI:MGI:2384789;gbkey=mRNA;gene=Tmem63a;product=transmembrane protein 63a%2C transcript variant 3;transcript_id=NM_001417553.1;extra_copy_number=0
CM058241.1	Liftoff	exon	181925089	181925126	.	+	.	ID=exon-NM_001417553.1-5;Parent=rna-NM_001417553.1;Dbxref=GeneID:208795,GenBank:NM_001417553.1,MGI:MGI:2384789;gbkey=mRNA;gene=Tmem63a;product=transmembrane protein 63a%2C transcript variant 3;transcript_id=NM_001417553.1;extra_copy_number=0
CM058241.1	Liftoff	exon	181926916	181927058	.	+	.	ID=exon-NM_001417553.1-6;Parent=rna-NM_001417553.1;Dbxref=GeneID:208795,GenBank:NM_001417553.1,MGI:MGI:2384789;gbkey=mRNA;gene=Tmem63a;product=transmembrane protein 63a%2C transcript variant 3;transcript_id=NM_001417553.1;extra_copy_number=0
CM058241.1	Liftoff	exon	181928101	181928152	.	+	.	ID=exon-NM_001417553.1-7;Parent=rna-NM_001417553.1;Dbxref=GeneID:208795,GenBank:NM_001417553.1,MGI:MGI:2384789;gbkey=mRNA;gene=Tmem63a;product=transmembrane protein 63a%2C transcript variant 3;transcript_id=NM_001417553.1;extra_copy_number=0
CM058241.1	Liftoff	exon	181928528	181928636	.	+	.	ID=exon-NM_001417553.1-8;Parent=rna-NM_001417553.1;Dbxref=GeneID:208795,GenBank:NM_001417553.1,MGI:MGI:2384789;gbkey=mRNA;gene=Tmem63a;product=transmembrane protein 63a%2C transcript variant 3;transcript_id=NM_001417553.1;extra_copy_number=0
CM058241.1	Liftoff	exon	181930085	181930155	.	+	.	ID=exon-NM_001417553.1-9;Parent=rna-NM_001417553.1;Dbxref=GeneID:208795,GenBank:NM_001417553.1,MGI:MGI:2384789;gbkey=mRNA;gene=Tmem63a;product=transmembrane protein 63a%2C transcript variant 3;transcript_id=NM_001417553.1;extra_copy_number=0
CM058241.1	Liftoff	exon	181932534	181932614	.	+	.	ID=exon-NM_001417553.1-10;Parent=rna-NM_001417553.1;Dbxref=GeneID:208795,GenBank:NM_001417553.1,MGI:MGI:2384789;gbkey=mRNA;gene=Tmem63a;product=transmembrane protein 63a%2C transcript variant 3;transcript_id=NM_001417553.1;extra_copy_number=0
CM058241.1	Liftoff	exon	181932843	181932966	.	+	.	ID=exon-NM_001417553.1-11;Parent=rna-NM_001417553.1;Dbxref=GeneID:208795,GenBank:NM_001417553.1,MGI:MGI:2384789;gbkey=mRNA;gene=Tmem63a;product=transmembrane protein 63a%2C transcript variant 3;transcript_id=NM_001417553.1;extra_copy_number=0
CM058241.1	Liftoff	exon	181933156	181933289	.	+	.	ID=exon-NM_001417553.1-12;Parent=rna-NM_001417553.1;Dbxref=GeneID:208795,GenBank:NM_001417553.1,MGI:MGI:2384789;gbkey=mRNA;gene=Tmem63a;product=transmembrane protein 63a%2C transcript variant 3;transcript_id=NM_001417553.1;extra_copy_number=0
CM058241.1	Liftoff	exon	181934455	181934592	.	+	.	ID=exon-NM_001417553.1-13;Parent=rna-NM_001417553.1;Dbxref=GeneID:208795,GenBank:NM_001417553.1,MGI:MGI:2384789;gbkey=mRNA;gene=Tmem63a;product=transmembrane protein 63a%2C transcript variant 3;transcript_id=NM_001417553.1;extra_copy_number=0
CM058241.1	Liftoff	exon	181935107	181935260	.	+	.	ID=exon-NM_001417553.1-14;Parent=rna-NM_001417553.1;Dbxref=GeneID:208795,GenBank:NM_001417553.1,MGI:MGI:2384789;gbkey=mRNA;gene=Tmem63a;product=transmembrane protein 63a%2C transcript variant 3;transcript_id=NM_001417553.1;extra_copy_number=0
CM058241.1	Liftoff	exon	181937648	181937754	.	+	.	ID=exon-NM_001417553.1-15;Parent=rna-NM_001417553.1;Dbxref=GeneID:208795,GenBank:NM_001417553.1,MGI:MGI:2384789;gbkey=mRNA;gene=Tmem63a;product=transmembrane protein 63a%2C transcript variant 3;transcript_id=NM_001417553.1;extra_copy_number=0
CM058241.1	Liftoff	exon	181937852	181937938	.	+	.	ID=exon-NM_001417553.1-16;Parent=rna-NM_001417553.1;Dbxref=GeneID:208795,GenBank:NM_001417553.1,MGI:MGI:2384789;gbkey=mRNA;gene=Tmem63a;product=transmembrane protein 63a%2C transcript variant 3;transcript_id=NM_001417553.1;extra_copy_number=0
CM058241.1	Liftoff	exon	181938576	181938638	.	+	.	ID=exon-NM_001417553.1-17;Parent=rna-NM_001417553.1;Dbxref=GeneID:208795,GenBank:NM_001417553.1,MGI:MGI:2384789;gbkey=mRNA;gene=Tmem63a;product=transmembrane protein 63a%2C transcript variant 3;transcript_id=NM_001417553.1;extra_copy_number=0
CM058241.1	Liftoff	exon	181940853	181941015	.	+	.	ID=exon-NM_001417553.1-18;Parent=rna-NM_001417553.1;Dbxref=GeneID:208795,GenBank:NM_001417553.1,MGI:MGI:2384789;gbkey=mRNA;gene=Tmem63a;product=transmembrane protein 63a%2C transcript variant 3;transcript_id=NM_001417553.1;extra_copy_number=0
CM058241.1	Liftoff	exon	181942288	181942393	.	+	.	ID=exon-NM_001417553.1-19;Parent=rna-NM_001417553.1;Dbxref=GeneID:208795,GenBank:NM_001417553.1,MGI:MGI:2384789;gbkey=mRNA;gene=Tmem63a;product=transmembrane protein 63a%2C transcript variant 3;transcript_id=NM_001417553.1;extra_copy_number=0
CM058241.1	Liftoff	exon	181944075	181944242	.	+	.	ID=exon-NM_001417553.1-20;Parent=rna-NM_001417553.1;Dbxref=GeneID:208795,GenBank:NM_001417553.1,MGI:MGI:2384789;gbkey=mRNA;gene=Tmem63a;product=transmembrane protein 63a%2C transcript variant 3;transcript_id=NM_001417553.1;extra_copy_number=0
CM058241.1	Liftoff	exon	181944825	181944940	.	+	.	ID=exon-NM_001417553.1-21;Parent=rna-NM_001417553.1;Dbxref=GeneID:208795,GenBank:NM_001417553.1,MGI:MGI:2384789;gbkey=mRNA;gene=Tmem63a;product=transmembrane protein 63a%2C transcript variant 3;transcript_id=NM_001417553.1;extra_copy_number=0
CM058241.1	Liftoff	exon	181945250	181945312	.	+	.	ID=exon-NM_001417553.1-22;Parent=rna-NM_001417553.1;Dbxref=GeneID:208795,GenBank:NM_001417553.1,MGI:MGI:2384789;gbkey=mRNA;gene=Tmem63a;product=transmembrane protein 63a%2C transcript variant 3;transcript_id=NM_001417553.1;extra_copy_number=0
CM058241.1	Liftoff	exon	181946279	181947216	.	+	.	ID=exon-NM_001417553.1-23;Parent=rna-NM_001417553.1;Dbxref=GeneID:208795,GenBank:NM_001417553.1,MGI:MGI:2384789;gbkey=mRNA;gene=Tmem63a;product=transmembrane protein 63a%2C transcript variant 3;transcript_id=NM_001417553.1;extra_copy_number=0
CM058241.1	Liftoff	CDS	181918688	181918873	.	+	.	ID=cds-NP_001404482.1;Parent=rna-NM_001417553.1;Dbxref=GeneID:208795,GenBank:NP_001404482.1,MGI:MGI:2384789;Name=NP_001404482.1;Note=isoform 1 is encoded by transcript variant 3;gbkey=CDS;gene=Tmem63a;product=CSC1-like protein 1 isoform 1;protein_id=NP_001404482.1;extra_copy_number=0
CM058241.1	Liftoff	CDS	181920921	181921000	.	+	.	ID=cds-NP_001404482.1;Parent=rna-NM_001417553.1;Dbxref=GeneID:208795,GenBank:NP_001404482.1,MGI:MGI:2384789;Name=NP_001404482.1;Note=isoform 1 is encoded by transcript variant 3;gbkey=CDS;gene=Tmem63a;product=CSC1-like protein 1 isoform 1;protein_id=NP_001404482.1;extra_copy_number=0
CM058241.1	Liftoff	CDS	181924240	181924303	.	+	.	ID=cds-NP_001404482.1;Parent=rna-NM_001417553.1;Dbxref=GeneID:208795,GenBank:NP_001404482.1,MGI:MGI:2384789;Name=NP_001404482.1;Note=isoform 1 is encoded by transcript variant 3;gbkey=CDS;gene=Tmem63a;product=CSC1-like protein 1 isoform 1;protein_id=NP_001404482.1;extra_copy_number=0
CM058241.1	Liftoff	CDS	181925089	181925126	.	+	.	ID=cds-NP_001404482.1;Parent=rna-NM_001417553.1;Dbxref=GeneID:208795,GenBank:NP_001404482.1,MGI:MGI:2384789;Name=NP_001404482.1;Note=isoform 1 is encoded by transcript variant 3;gbkey=CDS;gene=Tmem63a;product=CSC1-like protein 1 isoform 1;protein_id=NP_001404482.1;extra_copy_number=0
CM058241.1	Liftoff	CDS	181926916	181927058	.	+	.	ID=cds-NP_001404482.1;Parent=rna-NM_001417553.1;Dbxref=GeneID:208795,GenBank:NP_001404482.1,MGI:MGI:2384789;Name=NP_001404482.1;Note=isoform 1 is encoded by transcript variant 3;gbkey=CDS;gene=Tmem63a;product=CSC1-like protein 1 isoform 1;protein_id=NP_001404482.1;extra_copy_number=0
CM058241.1	Liftoff	CDS	181928101	181928152	.	+	.	ID=cds-NP_001404482.1;Parent=rna-NM_001417553.1;Dbxref=GeneID:208795,GenBank:NP_001404482.1,MGI:MGI:2384789;Name=NP_001404482.1;Note=isoform 1 is encoded by transcript variant 3;gbkey=CDS;gene=Tmem63a;product=CSC1-like protein 1 isoform 1;protein_id=NP_001404482.1;extra_copy_number=0
CM058241.1	Liftoff	CDS	181928528	181928636	.	+	.	ID=cds-NP_001404482.1;Parent=rna-NM_001417553.1;Dbxref=GeneID:208795,GenBank:NP_001404482.1,MGI:MGI:2384789;Name=NP_001404482.1;Note=isoform 1 is encoded by transcript variant 3;gbkey=CDS;gene=Tmem63a;product=CSC1-like protein 1 isoform 1;protein_id=NP_001404482.1;extra_copy_number=0
CM058241.1	Liftoff	CDS	181930085	181930155	.	+	.	ID=cds-NP_001404482.1;Parent=rna-NM_001417553.1;Dbxref=GeneID:208795,GenBank:NP_001404482.1,MGI:MGI:2384789;Name=NP_001404482.1;Note=isoform 1 is encoded by transcript variant 3;gbkey=CDS;gene=Tmem63a;product=CSC1-like protein 1 isoform 1;protein_id=NP_001404482.1;extra_copy_number=0
CM058241.1	Liftoff	CDS	181932534	181932614	.	+	.	ID=cds-NP_001404482.1;Parent=rna-NM_001417553.1;Dbxref=GeneID:208795,GenBank:NP_001404482.1,MGI:MGI:2384789;Name=NP_001404482.1;Note=isoform 1 is encoded by transcript variant 3;gbkey=CDS;gene=Tmem63a;product=CSC1-like protein 1 isoform 1;protein_id=NP_001404482.1;extra_copy_number=0
CM058241.1	Liftoff	CDS	181932843	181932966	.	+	.	ID=cds-NP_001404482.1;Parent=rna-NM_001417553.1;Dbxref=GeneID:208795,GenBank:NP_001404482.1,MGI:MGI:2384789;Name=NP_001404482.1;Note=isoform 1 is encoded by transcript variant 3;gbkey=CDS;gene=Tmem63a;product=CSC1-like protein 1 isoform 1;protein_id=NP_001404482.1;extra_copy_number=0
CM058241.1	Liftoff	CDS	181933156	181933289	.	+	.	ID=cds-NP_001404482.1;Parent=rna-NM_001417553.1;Dbxref=GeneID:208795,GenBank:NP_001404482.1,MGI:MGI:2384789;Name=NP_001404482.1;Note=isoform 1 is encoded by transcript variant 3;gbkey=CDS;gene=Tmem63a;product=CSC1-like protein 1 isoform 1;protein_id=NP_001404482.1;extra_copy_number=0
CM058241.1	Liftoff	CDS	181934455	181934592	.	+	.	ID=cds-NP_001404482.1;Parent=rna-NM_001417553.1;Dbxref=GeneID:208795,GenBank:NP_001404482.1,MGI:MGI:2384789;Name=NP_001404482.1;Note=isoform 1 is encoded by transcript variant 3;gbkey=CDS;gene=Tmem63a;product=CSC1-like protein 1 isoform 1;protein_id=NP_001404482.1;extra_copy_number=0
CM058241.1	Liftoff	CDS	181935107	181935260	.	+	.	ID=cds-NP_001404482.1;Parent=rna-NM_001417553.1;Dbxref=GeneID:208795,GenBank:NP_001404482.1,MGI:MGI:2384789;Name=NP_001404482.1;Note=isoform 1 is encoded by transcript variant 3;gbkey=CDS;gene=Tmem63a;product=CSC1-like protein 1 isoform 1;protein_id=NP_001404482.1;extra_copy_number=0
CM058241.1	Liftoff	CDS	181937648	181937754	.	+	.	ID=cds-NP_001404482.1;Parent=rna-NM_001417553.1;Dbxref=GeneID:208795,GenBank:NP_001404482.1,MGI:MGI:2384789;Name=NP_001404482.1;Note=isoform 1 is encoded by transcript variant 3;gbkey=CDS;gene=Tmem63a;product=CSC1-like protein 1 isoform 1;protein_id=NP_001404482.1;extra_copy_number=0
CM058241.1	Liftoff	CDS	181937852	181937938	.	+	.	ID=cds-NP_001404482.1;Parent=rna-NM_001417553.1;Dbxref=GeneID:208795,GenBank:NP_001404482.1,MGI:MGI:2384789;Name=NP_001404482.1;Note=isoform 1 is encoded by transcript variant 3;gbkey=CDS;gene=Tmem63a;product=CSC1-like protein 1 isoform 1;protein_id=NP_001404482.1;extra_copy_number=0
CM058241.1	Liftoff	CDS	181938576	181938638	.	+	.	ID=cds-NP_001404482.1;Parent=rna-NM_001417553.1;Dbxref=GeneID:208795,GenBank:NP_001404482.1,MGI:MGI:2384789;Name=NP_001404482.1;Note=isoform 1 is encoded by transcript variant 3;gbkey=CDS;gene=Tmem63a;product=CSC1-like protein 1 isoform 1;protein_id=NP_001404482.1;extra_copy_number=0
CM058241.1	Liftoff	CDS	181940853	181941015	.	+	.	ID=cds-NP_001404482.1;Parent=rna-NM_001417553.1;Dbxref=GeneID:208795,GenBank:NP_001404482.1,MGI:MGI:2384789;Name=NP_001404482.1;Note=isoform 1 is encoded by transcript variant 3;gbkey=CDS;gene=Tmem63a;product=CSC1-like protein 1 isoform 1;protein_id=NP_001404482.1;extra_copy_number=0
CM058241.1	Liftoff	CDS	181942288	181942393	.	+	.	ID=cds-NP_001404482.1;Parent=rna-NM_001417553.1;Dbxref=GeneID:208795,GenBank:NP_001404482.1,MGI:MGI:2384789;Name=NP_001404482.1;Note=isoform 1 is encoded by transcript variant 3;gbkey=CDS;gene=Tmem63a;product=CSC1-like protein 1 isoform 1;protein_id=NP_001404482.1;extra_copy_number=0
CM058241.1	Liftoff	CDS	181944075	181944242	.	+	.	ID=cds-NP_001404482.1;Parent=rna-NM_001417553.1;Dbxref=GeneID:208795,GenBank:NP_001404482.1,MGI:MGI:2384789;Name=NP_001404482.1;Note=isoform 1 is encoded by transcript variant 3;gbkey=CDS;gene=Tmem63a;product=CSC1-like protein 1 isoform 1;protein_id=NP_001404482.1;extra_copy_number=0
CM058241.1	Liftoff	CDS	181944825	181944940	.	+	.	ID=cds-NP_001404482.1;Parent=rna-NM_001417553.1;Dbxref=GeneID:208795,GenBank:NP_001404482.1,MGI:MGI:2384789;Name=NP_001404482.1;Note=isoform 1 is encoded by transcript variant 3;gbkey=CDS;gene=Tmem63a;product=CSC1-like protein 1 isoform 1;protein_id=NP_001404482.1;extra_copy_number=0
CM058241.1	Liftoff	CDS	181945250	181945312	.	+	.	ID=cds-NP_001404482.1;Parent=rna-NM_001417553.1;Dbxref=GeneID:208795,GenBank:NP_001404482.1,MGI:MGI:2384789;Name=NP_001404482.1;Note=isoform 1 is encoded by transcript variant 3;gbkey=CDS;gene=Tmem63a;product=CSC1-like protein 1 isoform 1;protein_id=NP_001404482.1;extra_copy_number=0
CM058241.1	Liftoff	CDS	181946279	181946446	.	+	.	ID=cds-NP_001404482.1;Parent=rna-NM_001417553.1;Dbxref=GeneID:208795,GenBank:NP_001404482.1,MGI:MGI:2384789;Name=NP_001404482.1;Note=isoform 1 is encoded by transcript variant 3;gbkey=CDS;gene=Tmem63a;product=CSC1-like protein 1 isoform 1;protein_id=NP_001404482.1;extra_copy_number=0
CM058241.1	Liftoff	mRNA	181914566	181947216	.	+	.	ID=rna-NM_001417556.1;Parent=gene-Tmem63a;Dbxref=GeneID:208795,GenBank:NM_001417556.1,MGI:MGI:2384789;Name=NM_001417556.1;gbkey=mRNA;gene=Tmem63a;product=transmembrane protein 63a%2C transcript variant 6;transcript_id=NM_001417556.1;matches_ref_protein=True;valid_ORF=True;extra_copy_number=0
CM058241.1	Liftoff	exon	181914566	181914667	.	+	.	ID=exon-NM_001417556.1-1;Parent=rna-NM_001417556.1;Dbxref=GeneID:208795,GenBank:NM_001417556.1,MGI:MGI:2384789;gbkey=mRNA;gene=Tmem63a;product=transmembrane protein 63a%2C transcript variant 6;transcript_id=NM_001417556.1;extra_copy_number=0
CM058241.1	Liftoff	exon	181918674	181918873	.	+	.	ID=exon-NM_001417556.1-2;Parent=rna-NM_001417556.1;Dbxref=GeneID:208795,GenBank:NM_001417556.1,MGI:MGI:2384789;gbkey=mRNA;gene=Tmem63a;product=transmembrane protein 63a%2C transcript variant 6;transcript_id=NM_001417556.1;extra_copy_number=0
CM058241.1	Liftoff	exon	181920921	181921000	.	+	.	ID=exon-NM_001417556.1-3;Parent=rna-NM_001417556.1;Dbxref=GeneID:208795,GenBank:NM_001417556.1,MGI:MGI:2384789;gbkey=mRNA;gene=Tmem63a;product=transmembrane protein 63a%2C transcript variant 6;transcript_id=NM_001417556.1;extra_copy_number=0
CM058241.1	Liftoff	exon	181924240	181924303	.	+	.	ID=exon-NM_001417556.1-4;Parent=rna-NM_001417556.1;Dbxref=GeneID:208795,GenBank:NM_001417556.1,MGI:MGI:2384789;gbkey=mRNA;gene=Tmem63a;product=transmembrane protein 63a%2C transcript variant 6;transcript_id=NM_001417556.1;extra_copy_number=0
CM058241.1	Liftoff	exon	181926974	181927058	.	+	.	ID=exon-NM_001417556.1-5;Parent=rna-NM_001417556.1;Dbxref=GeneID:208795,GenBank:NM_001417556.1,MGI:MGI:2384789;gbkey=mRNA;gene=Tmem63a;product=transmembrane protein 63a%2C transcript variant 6;transcript_id=NM_001417556.1;extra_copy_number=0
CM058241.1	Liftoff	exon	181928101	181928152	.	+	.	ID=exon-NM_001417556.1-6;Parent=rna-NM_001417556.1;Dbxref=GeneID:208795,GenBank:NM_001417556.1,MGI:MGI:2384789;gbkey=mRNA;gene=Tmem63a;product=transmembrane protein 63a%2C transcript variant 6;transcript_id=NM_001417556.1;extra_copy_number=0
CM058241.1	Liftoff	exon	181928528	181928636	.	+	.	ID=exon-NM_001417556.1-7;Parent=rna-NM_001417556.1;Dbxref=GeneID:208795,GenBank:NM_001417556.1,MGI:MGI:2384789;gbkey=mRNA;gene=Tmem63a;product=transmembrane protein 63a%2C transcript variant 6;transcript_id=NM_001417556.1;extra_copy_number=0
CM058241.1	Liftoff	exon	181930085	181930155	.	+	.	ID=exon-NM_001417556.1-8;Parent=rna-NM_001417556.1;Dbxref=GeneID:208795,GenBank:NM_001417556.1,MGI:MGI:2384789;gbkey=mRNA;gene=Tmem63a;product=transmembrane protein 63a%2C transcript variant 6;transcript_id=NM_001417556.1;extra_copy_number=0
CM058241.1	Liftoff	exon	181932534	181932614	.	+	.	ID=exon-NM_001417556.1-9;Parent=rna-NM_001417556.1;Dbxref=GeneID:208795,GenBank:NM_001417556.1,MGI:MGI:2384789;gbkey=mRNA;gene=Tmem63a;product=transmembrane protein 63a%2C transcript variant 6;transcript_id=NM_001417556.1;extra_copy_number=0
CM058241.1	Liftoff	exon	181932843	181932966	.	+	.	ID=exon-NM_001417556.1-10;Parent=rna-NM_001417556.1;Dbxref=GeneID:208795,GenBank:NM_001417556.1,MGI:MGI:2384789;gbkey=mRNA;gene=Tmem63a;product=transmembrane protein 63a%2C transcript variant 6;transcript_id=NM_001417556.1;extra_copy_number=0
CM058241.1	Liftoff	exon	181933156	181933293	.	+	.	ID=exon-NM_001417556.1-11;Parent=rna-NM_001417556.1;Dbxref=GeneID:208795,GenBank:NM_001417556.1,MGI:MGI:2384789;gbkey=mRNA;gene=Tmem63a;product=transmembrane protein 63a%2C transcript variant 6;transcript_id=NM_001417556.1;extra_copy_number=0
CM058241.1	Liftoff	exon	181934455	181934592	.	+	.	ID=exon-NM_001417556.1-12;Parent=rna-NM_001417556.1;Dbxref=GeneID:208795,GenBank:NM_001417556.1,MGI:MGI:2384789;gbkey=mRNA;gene=Tmem63a;product=transmembrane protein 63a%2C transcript variant 6;transcript_id=NM_001417556.1;extra_copy_number=0
CM058241.1	Liftoff	exon	181935107	181935260	.	+	.	ID=exon-NM_001417556.1-13;Parent=rna-NM_001417556.1;Dbxref=GeneID:208795,GenBank:NM_001417556.1,MGI:MGI:2384789;gbkey=mRNA;gene=Tmem63a;product=transmembrane protein 63a%2C transcript variant 6;transcript_id=NM_001417556.1;extra_copy_number=0
CM058241.1	Liftoff	exon	181937648	181937754	.	+	.	ID=exon-NM_001417556.1-14;Parent=rna-NM_001417556.1;Dbxref=GeneID:208795,GenBank:NM_001417556.1,MGI:MGI:2384789;gbkey=mRNA;gene=Tmem63a;product=transmembrane protein 63a%2C transcript variant 6;transcript_id=NM_001417556.1;extra_copy_number=0
CM058241.1	Liftoff	exon	181937852	181937938	.	+	.	ID=exon-NM_001417556.1-15;Parent=rna-NM_001417556.1;Dbxref=GeneID:208795,GenBank:NM_001417556.1,MGI:MGI:2384789;gbkey=mRNA;gene=Tmem63a;product=transmembrane protein 63a%2C transcript variant 6;transcript_id=NM_001417556.1;extra_copy_number=0
CM058241.1	Liftoff	exon	181938576	181938638	.	+	.	ID=exon-NM_001417556.1-16;Parent=rna-NM_001417556.1;Dbxref=GeneID:208795,GenBank:NM_001417556.1,MGI:MGI:2384789;gbkey=mRNA;gene=Tmem63a;product=transmembrane protein 63a%2C transcript variant 6;transcript_id=NM_001417556.1;extra_copy_number=0
CM058241.1	Liftoff	exon	181940853	181941015	.	+	.	ID=exon-NM_001417556.1-17;Parent=rna-NM_001417556.1;Dbxref=GeneID:208795,GenBank:NM_001417556.1,MGI:MGI:2384789;gbkey=mRNA;gene=Tmem63a;product=transmembrane protein 63a%2C transcript variant 6;transcript_id=NM_001417556.1;extra_copy_number=0
CM058241.1	Liftoff	exon	181942288	181942393	.	+	.	ID=exon-NM_001417556.1-18;Parent=rna-NM_001417556.1;Dbxref=GeneID:208795,GenBank:NM_001417556.1,MGI:MGI:2384789;gbkey=mRNA;gene=Tmem63a;product=transmembrane protein 63a%2C transcript variant 6;transcript_id=NM_001417556.1;extra_copy_number=0
CM058241.1	Liftoff	exon	181944075	181944242	.	+	.	ID=exon-NM_001417556.1-19;Parent=rna-NM_001417556.1;Dbxref=GeneID:208795,GenBank:NM_001417556.1,MGI:MGI:2384789;gbkey=mRNA;gene=Tmem63a;product=transmembrane protein 63a%2C transcript variant 6;transcript_id=NM_001417556.1;extra_copy_number=0
CM058241.1	Liftoff	exon	181944825	181944940	.	+	.	ID=exon-NM_001417556.1-20;Parent=rna-NM_001417556.1;Dbxref=GeneID:208795,GenBank:NM_001417556.1,MGI:MGI:2384789;gbkey=mRNA;gene=Tmem63a;product=transmembrane protein 63a%2C transcript variant 6;transcript_id=NM_001417556.1;extra_copy_number=0
CM058241.1	Liftoff	exon	181945250	181945312	.	+	.	ID=exon-NM_001417556.1-21;Parent=rna-NM_001417556.1;Dbxref=GeneID:208795,GenBank:NM_001417556.1,MGI:MGI:2384789;gbkey=mRNA;gene=Tmem63a;product=transmembrane protein 63a%2C transcript variant 6;transcript_id=NM_001417556.1;extra_copy_number=0
CM058241.1	Liftoff	exon	181946279	181947216	.	+	.	ID=exon-NM_001417556.1-22;Parent=rna-NM_001417556.1;Dbxref=GeneID:208795,GenBank:NM_001417556.1,MGI:MGI:2384789;gbkey=mRNA;gene=Tmem63a;product=transmembrane protein 63a%2C transcript variant 6;transcript_id=NM_001417556.1;extra_copy_number=0
CM058241.1	Liftoff	CDS	181933187	181933293	.	+	.	ID=cds-NP_001404485.1;Parent=rna-NM_001417556.1;Dbxref=GeneID:208795,GenBank:NP_001404485.1,MGI:MGI:2384789;Name=NP_001404485.1;Note=isoform 3 is encoded by transcript variant 6;gbkey=CDS;gene=Tmem63a;product=CSC1-like protein 1 isoform 3;protein_id=NP_001404485.1;extra_copy_number=0
CM058241.1	Liftoff	CDS	181934455	181934592	.	+	.	ID=cds-NP_001404485.1;Parent=rna-NM_001417556.1;Dbxref=GeneID:208795,GenBank:NP_001404485.1,MGI:MGI:2384789;Name=NP_001404485.1;Note=isoform 3 is encoded by transcript variant 6;gbkey=CDS;gene=Tmem63a;product=CSC1-like protein 1 isoform 3;protein_id=NP_001404485.1;extra_copy_number=0
CM058241.1	Liftoff	CDS	181935107	181935260	.	+	.	ID=cds-NP_001404485.1;Parent=rna-NM_001417556.1;Dbxref=GeneID:208795,GenBank:NP_001404485.1,MGI:MGI:2384789;Name=NP_001404485.1;Note=isoform 3 is encoded by transcript variant 6;gbkey=CDS;gene=Tmem63a;product=CSC1-like protein 1 isoform 3;protein_id=NP_001404485.1;extra_copy_number=0
CM058241.1	Liftoff	CDS	181937648	181937754	.	+	.	ID=cds-NP_001404485.1;Parent=rna-NM_001417556.1;Dbxref=GeneID:208795,GenBank:NP_001404485.1,MGI:MGI:2384789;Name=NP_001404485.1;Note=isoform 3 is encoded by transcript variant 6;gbkey=CDS;gene=Tmem63a;product=CSC1-like protein 1 isoform 3;protein_id=NP_001404485.1;extra_copy_number=0
CM058241.1	Liftoff	CDS	181937852	181937938	.	+	.	ID=cds-NP_001404485.1;Parent=rna-NM_001417556.1;Dbxref=GeneID:208795,GenBank:NP_001404485.1,MGI:MGI:2384789;Name=NP_001404485.1;Note=isoform 3 is encoded by transcript variant 6;gbkey=CDS;gene=Tmem63a;product=CSC1-like protein 1 isoform 3;protein_id=NP_001404485.1;extra_copy_number=0
CM058241.1	Liftoff	CDS	181938576	181938638	.	+	.	ID=cds-NP_001404485.1;Parent=rna-NM_001417556.1;Dbxref=GeneID:208795,GenBank:NP_001404485.1,MGI:MGI:2384789;Name=NP_001404485.1;Note=isoform 3 is encoded by transcript variant 6;gbkey=CDS;gene=Tmem63a;product=CSC1-like protein 1 isoform 3;protein_id=NP_001404485.1;extra_copy_number=0
CM058241.1	Liftoff	CDS	181940853	181941015	.	+	.	ID=cds-NP_001404485.1;Parent=rna-NM_001417556.1;Dbxref=GeneID:208795,GenBank:NP_001404485.1,MGI:MGI:2384789;Name=NP_001404485.1;Note=isoform 3 is encoded by transcript variant 6;gbkey=CDS;gene=Tmem63a;product=CSC1-like protein 1 isoform 3;protein_id=NP_001404485.1;extra_copy_number=0
CM058241.1	Liftoff	CDS	181942288	181942393	.	+	.	ID=cds-NP_001404485.1;Parent=rna-NM_001417556.1;Dbxref=GeneID:208795,GenBank:NP_001404485.1,MGI:MGI:2384789;Name=NP_001404485.1;Note=isoform 3 is encoded by transcript variant 6;gbkey=CDS;gene=Tmem63a;product=CSC1-like protein 1 isoform 3;protein_id=NP_001404485.1;extra_copy_number=0
CM058241.1	Liftoff	CDS	181944075	181944242	.	+	.	ID=cds-NP_001404485.1;Parent=rna-NM_001417556.1;Dbxref=GeneID:208795,GenBank:NP_001404485.1,MGI:MGI:2384789;Name=NP_001404485.1;Note=isoform 3 is encoded by transcript variant 6;gbkey=CDS;gene=Tmem63a;product=CSC1-like protein 1 isoform 3;protein_id=NP_001404485.1;extra_copy_number=0
CM058241.1	Liftoff	CDS	181944825	181944940	.	+	.	ID=cds-NP_001404485.1;Parent=rna-NM_001417556.1;Dbxref=GeneID:208795,GenBank:NP_001404485.1,MGI:MGI:2384789;Name=NP_001404485.1;Note=isoform 3 is encoded by transcript variant 6;gbkey=CDS;gene=Tmem63a;product=CSC1-like protein 1 isoform 3;protein_id=NP_001404485.1;extra_copy_number=0
CM058241.1	Liftoff	CDS	181945250	181945312	.	+	.	ID=cds-NP_001404485.1;Parent=rna-NM_001417556.1;Dbxref=GeneID:208795,GenBank:NP_001404485.1,MGI:MGI:2384789;Name=NP_001404485.1;Note=isoform 3 is encoded by transcript variant 6;gbkey=CDS;gene=Tmem63a;product=CSC1-like protein 1 isoform 3;protein_id=NP_001404485.1;extra_copy_number=0
CM058241.1	Liftoff	CDS	181946279	181946446	.	+	.	ID=cds-NP_001404485.1;Parent=rna-NM_001417556.1;Dbxref=GeneID:208795,GenBank:NP_001404485.1,MGI:MGI:2384789;Name=NP_001404485.1;Note=isoform 3 is encoded by transcript variant 6;gbkey=CDS;gene=Tmem63a;product=CSC1-like protein 1 isoform 3;protein_id=NP_001404485.1;extra_copy_number=0
CM058241.1	Liftoff	mRNA	181914566	181921033	.	+	.	ID=rna-NM_001417557.1;Parent=gene-Tmem63a;Dbxref=GeneID:208795,GenBank:NM_001417557.1,MGI:MGI:2384789;Name=NM_001417557.1;gbkey=mRNA;gene=Tmem63a;product=transmembrane protein 63a%2C transcript variant 7;transcript_id=NM_001417557.1;matches_ref_protein=True;valid_ORF=True;extra_copy_number=0
CM058241.1	Liftoff	exon	181914566	181914667	.	+	.	ID=exon-NM_001417557.1-1;Parent=rna-NM_001417557.1;Dbxref=GeneID:208795,GenBank:NM_001417557.1,MGI:MGI:2384789;gbkey=mRNA;gene=Tmem63a;product=transmembrane protein 63a%2C transcript variant 7;transcript_id=NM_001417557.1;extra_copy_number=0
CM058241.1	Liftoff	exon	181918674	181918873	.	+	.	ID=exon-NM_001417557.1-2;Parent=rna-NM_001417557.1;Dbxref=GeneID:208795,GenBank:NM_001417557.1,MGI:MGI:2384789;gbkey=mRNA;gene=Tmem63a;product=transmembrane protein 63a%2C transcript variant 7;transcript_id=NM_001417557.1;extra_copy_number=0
CM058241.1	Liftoff	exon	181920921	181921033	.	+	.	ID=exon-NM_001417557.1-3;Parent=rna-NM_001417557.1;Dbxref=GeneID:208795,GenBank:NM_001417557.1,MGI:MGI:2384789;gbkey=mRNA;gene=Tmem63a;product=transmembrane protein 63a%2C transcript variant 7;transcript_id=NM_001417557.1;extra_copy_number=0
CM058241.1	Liftoff	CDS	181918688	181918873	.	+	.	ID=cds-NP_001404486.1;Parent=rna-NM_001417557.1;Dbxref=GeneID:208795,GenBank:NP_001404486.1,MGI:MGI:2384789;Name=NP_001404486.1;Note=isoform 4 is encoded by transcript variant 7;gbkey=CDS;gene=Tmem63a;product=CSC1-like protein 1 isoform 4;protein_id=NP_001404486.1;extra_copy_number=0
CM058241.1	Liftoff	CDS	181920921	181921004	.	+	.	ID=cds-NP_001404486.1;Parent=rna-NM_001417557.1;Dbxref=GeneID:208795,GenBank:NP_001404486.1,MGI:MGI:2384789;Name=NP_001404486.1;Note=isoform 4 is encoded by transcript variant 7;gbkey=CDS;gene=Tmem63a;product=CSC1-like protein 1 isoform 4;protein_id=NP_001404486.1;extra_copy_number=0
CM058241.1	Liftoff	mRNA	181914566	181947216	.	+	.	ID=rna-NM_144794.3;Parent=gene-Tmem63a;Dbxref=GeneID:208795,GenBank:NM_144794.3,MGI:MGI:2384789;Name=NM_144794.3;gbkey=mRNA;gene=Tmem63a;product=transmembrane protein 63a%2C transcript variant 1;tag=RefSeq Select;transcript_id=NM_144794.3;matches_ref_protein=True;valid_ORF=True;extra_copy_number=0
CM058241.1	Liftoff	exon	181914566	181914667	.	+	.	ID=exon-NM_144794.3-1;Parent=rna-NM_144794.3;Dbxref=GeneID:208795,GenBank:NM_144794.3,MGI:MGI:2384789;gbkey=mRNA;gene=Tmem63a;product=transmembrane protein 63a%2C transcript variant 1;tag=RefSeq Select;transcript_id=NM_144794.3;extra_copy_number=0
CM058241.1	Liftoff	exon	181918674	181918873	.	+	.	ID=exon-NM_144794.3-2;Parent=rna-NM_144794.3;Dbxref=GeneID:208795,GenBank:NM_144794.3,MGI:MGI:2384789;gbkey=mRNA;gene=Tmem63a;product=transmembrane protein 63a%2C transcript variant 1;tag=RefSeq Select;transcript_id=NM_144794.3;extra_copy_number=0
CM058241.1	Liftoff	exon	181920921	181921000	.	+	.	ID=exon-NM_144794.3-3;Parent=rna-NM_144794.3;Dbxref=GeneID:208795,GenBank:NM_144794.3,MGI:MGI:2384789;gbkey=mRNA;gene=Tmem63a;product=transmembrane protein 63a%2C transcript variant 1;tag=RefSeq Select;transcript_id=NM_144794.3;extra_copy_number=0
CM058241.1	Liftoff	exon	181924240	181924303	.	+	.	ID=exon-NM_144794.3-4;Parent=rna-NM_144794.3;Dbxref=GeneID:208795,GenBank:NM_144794.3,MGI:MGI:2384789;gbkey=mRNA;gene=Tmem63a;product=transmembrane protein 63a%2C transcript variant 1;tag=RefSeq Select;transcript_id=NM_144794.3;extra_copy_number=0
CM058241.1	Liftoff	exon	181925089	181925126	.	+	.	ID=exon-NM_144794.3-5;Parent=rna-NM_144794.3;Dbxref=GeneID:208795,GenBank:NM_144794.3,MGI:MGI:2384789;gbkey=mRNA;gene=Tmem63a;product=transmembrane protein 63a%2C transcript variant 1;tag=RefSeq Select;transcript_id=NM_144794.3;extra_copy_number=0
CM058241.1	Liftoff	exon	181926916	181927058	.	+	.	ID=exon-NM_144794.3-6;Parent=rna-NM_144794.3;Dbxref=GeneID:208795,GenBank:NM_144794.3,MGI:MGI:2384789;gbkey=mRNA;gene=Tmem63a;product=transmembrane protein 63a%2C transcript variant 1;tag=RefSeq Select;transcript_id=NM_144794.3;extra_copy_number=0
CM058241.1	Liftoff	exon	181928101	181928152	.	+	.	ID=exon-NM_144794.3-7;Parent=rna-NM_144794.3;Dbxref=GeneID:208795,GenBank:NM_144794.3,MGI:MGI:2384789;gbkey=mRNA;gene=Tmem63a;product=transmembrane protein 63a%2C transcript variant 1;tag=RefSeq Select;transcript_id=NM_144794.3;extra_copy_number=0
CM058241.1	Liftoff	exon	181928528	181928636	.	+	.	ID=exon-NM_144794.3-8;Parent=rna-NM_144794.3;Dbxref=GeneID:208795,GenBank:NM_144794.3,MGI:MGI:2384789;gbkey=mRNA;gene=Tmem63a;product=transmembrane protein 63a%2C transcript variant 1;tag=RefSeq Select;transcript_id=NM_144794.3;extra_copy_number=0
CM058241.1	Liftoff	exon	181930085	181930155	.	+	.	ID=exon-NM_144794.3-9;Parent=rna-NM_144794.3;Dbxref=GeneID:208795,GenBank:NM_144794.3,MGI:MGI:2384789;gbkey=mRNA;gene=Tmem63a;product=transmembrane protein 63a%2C transcript variant 1;tag=RefSeq Select;transcript_id=NM_144794.3;extra_copy_number=0
CM058241.1	Liftoff	exon	181932534	181932614	.	+	.	ID=exon-NM_144794.3-10;Parent=rna-NM_144794.3;Dbxref=GeneID:208795,GenBank:NM_144794.3,MGI:MGI:2384789;gbkey=mRNA;gene=Tmem63a;product=transmembrane protein 63a%2C transcript variant 1;tag=RefSeq Select;transcript_id=NM_144794.3;extra_copy_number=0
CM058241.1	Liftoff	exon	181932843	181932966	.	+	.	ID=exon-NM_144794.3-11;Parent=rna-NM_144794.3;Dbxref=GeneID:208795,GenBank:NM_144794.3,MGI:MGI:2384789;gbkey=mRNA;gene=Tmem63a;product=transmembrane protein 63a%2C transcript variant 1;tag=RefSeq Select;transcript_id=NM_144794.3;extra_copy_number=0
CM058241.1	Liftoff	exon	181933156	181933289	.	+	.	ID=exon-NM_144794.3-12;Parent=rna-NM_144794.3;Dbxref=GeneID:208795,GenBank:NM_144794.3,MGI:MGI:2384789;gbkey=mRNA;gene=Tmem63a;product=transmembrane protein 63a%2C transcript variant 1;tag=RefSeq Select;transcript_id=NM_144794.3;extra_copy_number=0
CM058241.1	Liftoff	exon	181934455	181934592	.	+	.	ID=exon-NM_144794.3-13;Parent=rna-NM_144794.3;Dbxref=GeneID:208795,GenBank:NM_144794.3,MGI:MGI:2384789;gbkey=mRNA;gene=Tmem63a;product=transmembrane protein 63a%2C transcript variant 1;tag=RefSeq Select;transcript_id=NM_144794.3;extra_copy_number=0
CM058241.1	Liftoff	exon	181935107	181935260	.	+	.	ID=exon-NM_144794.3-14;Parent=rna-NM_144794.3;Dbxref=GeneID:208795,GenBank:NM_144794.3,MGI:MGI:2384789;gbkey=mRNA;gene=Tmem63a;product=transmembrane protein 63a%2C transcript variant 1;tag=RefSeq Select;transcript_id=NM_144794.3;extra_copy_number=0
CM058241.1	Liftoff	exon	181937648	181937754	.	+	.	ID=exon-NM_144794.3-15;Parent=rna-NM_144794.3;Dbxref=GeneID:208795,GenBank:NM_144794.3,MGI:MGI:2384789;gbkey=mRNA;gene=Tmem63a;product=transmembrane protein 63a%2C transcript variant 1;tag=RefSeq Select;transcript_id=NM_144794.3;extra_copy_number=0
CM058241.1	Liftoff	exon	181937852	181937938	.	+	.	ID=exon-NM_144794.3-16;Parent=rna-NM_144794.3;Dbxref=GeneID:208795,GenBank:NM_144794.3,MGI:MGI:2384789;gbkey=mRNA;gene=Tmem63a;product=transmembrane protein 63a%2C transcript variant 1;tag=RefSeq Select;transcript_id=NM_144794.3;extra_copy_number=0
CM058241.1	Liftoff	exon	181938576	181938638	.	+	.	ID=exon-NM_144794.3-17;Parent=rna-NM_144794.3;Dbxref=GeneID:208795,GenBank:NM_144794.3,MGI:MGI:2384789;gbkey=mRNA;gene=Tmem63a;product=transmembrane protein 63a%2C transcript variant 1;tag=RefSeq Select;transcript_id=NM_144794.3;extra_copy_number=0
CM058241.1	Liftoff	exon	181940853	181941015	.	+	.	ID=exon-NM_144794.3-18;Parent=rna-NM_144794.3;Dbxref=GeneID:208795,GenBank:NM_144794.3,MGI:MGI:2384789;gbkey=mRNA;gene=Tmem63a;product=transmembrane protein 63a%2C transcript variant 1;tag=RefSeq Select;transcript_id=NM_144794.3;extra_copy_number=0
CM058241.1	Liftoff	exon	181942288	181942393	.	+	.	ID=exon-NM_144794.3-19;Parent=rna-NM_144794.3;Dbxref=GeneID:208795,GenBank:NM_144794.3,MGI:MGI:2384789;gbkey=mRNA;gene=Tmem63a;product=transmembrane protein 63a%2C transcript variant 1;tag=RefSeq Select;transcript_id=NM_144794.3;extra_copy_number=0
CM058241.1	Liftoff	exon	181944075	181944242	.	+	.	ID=exon-NM_144794.3-20;Parent=rna-NM_144794.3;Dbxref=GeneID:208795,GenBank:NM_144794.3,MGI:MGI:2384789;gbkey=mRNA;gene=Tmem63a;product=transmembrane protein 63a%2C transcript variant 1;tag=RefSeq Select;transcript_id=NM_144794.3;extra_copy_number=0
CM058241.1	Liftoff	exon	181944825	181944940	.	+	.	ID=exon-NM_144794.3-21;Parent=rna-NM_144794.3;Dbxref=GeneID:208795,GenBank:NM_144794.3,MGI:MGI:2384789;gbkey=mRNA;gene=Tmem63a;product=transmembrane protein 63a%2C transcript variant 1;tag=RefSeq Select;transcript_id=NM_144794.3;extra_copy_number=0
CM058241.1	Liftoff	exon	181945250	181945312	.	+	.	ID=exon-NM_144794.3-22;Parent=rna-NM_144794.3;Dbxref=GeneID:208795,GenBank:NM_144794.3,MGI:MGI:2384789;gbkey=mRNA;gene=Tmem63a;product=transmembrane protein 63a%2C transcript variant 1;tag=RefSeq Select;transcript_id=NM_144794.3;extra_copy_number=0
CM058241.1	Liftoff	exon	181946279	181947216	.	+	.	ID=exon-NM_144794.3-23;Parent=rna-NM_144794.3;Dbxref=GeneID:208795,GenBank:NM_144794.3,MGI:MGI:2384789;gbkey=mRNA;gene=Tmem63a;product=transmembrane protein 63a%2C transcript variant 1;tag=RefSeq Select;transcript_id=NM_144794.3;extra_copy_number=0
CM058241.1	Liftoff	CDS	181918688	181918873	.	+	.	ID=cds-NP_659043.1;Parent=rna-NM_144794.3;Dbxref=CCDS:CCDS15578.1,GeneID:208795,GenBank:NP_659043.1,MGI:MGI:2384789;Name=NP_659043.1;Note=isoform 1 is encoded by transcript variant 1;gbkey=CDS;gene=Tmem63a;product=CSC1-like protein 1 isoform 1;protein_id=NP_659043.1;tag=RefSeq Select;extra_copy_number=0
CM058241.1	Liftoff	CDS	181920921	181921000	.	+	.	ID=cds-NP_659043.1;Parent=rna-NM_144794.3;Dbxref=CCDS:CCDS15578.1,GeneID:208795,GenBank:NP_659043.1,MGI:MGI:2384789;Name=NP_659043.1;Note=isoform 1 is encoded by transcript variant 1;gbkey=CDS;gene=Tmem63a;product=CSC1-like protein 1 isoform 1;protein_id=NP_659043.1;tag=RefSeq Select;extra_copy_number=0
CM058241.1	Liftoff	CDS	181924240	181924303	.	+	.	ID=cds-NP_659043.1;Parent=rna-NM_144794.3;Dbxref=CCDS:CCDS15578.1,GeneID:208795,GenBank:NP_659043.1,MGI:MGI:2384789;Name=NP_659043.1;Note=isoform 1 is encoded by transcript variant 1;gbkey=CDS;gene=Tmem63a;product=CSC1-like protein 1 isoform 1;protein_id=NP_659043.1;tag=RefSeq Select;extra_copy_number=0
CM058241.1	Liftoff	CDS	181925089	181925126	.	+	.	ID=cds-NP_659043.1;Parent=rna-NM_144794.3;Dbxref=CCDS:CCDS15578.1,GeneID:208795,GenBank:NP_659043.1,MGI:MGI:2384789;Name=NP_659043.1;Note=isoform 1 is encoded by transcript variant 1;gbkey=CDS;gene=Tmem63a;product=CSC1-like protein 1 isoform 1;protein_id=NP_659043.1;tag=RefSeq Select;extra_copy_number=0
CM058241.1	Liftoff	CDS	181926916	181927058	.	+	.	ID=cds-NP_659043.1;Parent=rna-NM_144794.3;Dbxref=CCDS:CCDS15578.1,GeneID:208795,GenBank:NP_659043.1,MGI:MGI:2384789;Name=NP_659043.1;Note=isoform 1 is encoded by transcript variant 1;gbkey=CDS;gene=Tmem63a;product=CSC1-like protein 1 isoform 1;protein_id=NP_659043.1;tag=RefSeq Select;extra_copy_number=0
CM058241.1	Liftoff	CDS	181928101	181928152	.	+	.	ID=cds-NP_659043.1;Parent=rna-NM_144794.3;Dbxref=CCDS:CCDS15578.1,GeneID:208795,GenBank:NP_659043.1,MGI:MGI:2384789;Name=NP_659043.1;Note=isoform 1 is encoded by transcript variant 1;gbkey=CDS;gene=Tmem63a;product=CSC1-like protein 1 isoform 1;protein_id=NP_659043.1;tag=RefSeq Select;extra_copy_number=0
CM058241.1	Liftoff	CDS	181928528	181928636	.	+	.	ID=cds-NP_659043.1;Parent=rna-NM_144794.3;Dbxref=CCDS:CCDS15578.1,GeneID:208795,GenBank:NP_659043.1,MGI:MGI:2384789;Name=NP_659043.1;Note=isoform 1 is encoded by transcript variant 1;gbkey=CDS;gene=Tmem63a;product=CSC1-like protein 1 isoform 1;protein_id=NP_659043.1;tag=RefSeq Select;extra_copy_number=0
CM058241.1	Liftoff	CDS	181930085	181930155	.	+	.	ID=cds-NP_659043.1;Parent=rna-NM_144794.3;Dbxref=CCDS:CCDS15578.1,GeneID:208795,GenBank:NP_659043.1,MGI:MGI:2384789;Name=NP_659043.1;Note=isoform 1 is encoded by transcript variant 1;gbkey=CDS;gene=Tmem63a;product=CSC1-like protein 1 isoform 1;protein_id=NP_659043.1;tag=RefSeq Select;extra_copy_number=0
CM058241.1	Liftoff	CDS	181932534	181932614	.	+	.	ID=cds-NP_659043.1;Parent=rna-NM_144794.3;Dbxref=CCDS:CCDS15578.1,GeneID:208795,GenBank:NP_659043.1,MGI:MGI:2384789;Name=NP_659043.1;Note=isoform 1 is encoded by transcript variant 1;gbkey=CDS;gene=Tmem63a;product=CSC1-like protein 1 isoform 1;protein_id=NP_659043.1;tag=RefSeq Select;extra_copy_number=0
CM058241.1	Liftoff	CDS	181932843	181932966	.	+	.	ID=cds-NP_659043.1;Parent=rna-NM_144794.3;Dbxref=CCDS:CCDS15578.1,GeneID:208795,GenBank:NP_659043.1,MGI:MGI:2384789;Name=NP_659043.1;Note=isoform 1 is encoded by transcript variant 1;gbkey=CDS;gene=Tmem63a;product=CSC1-like protein 1 isoform 1;protein_id=NP_659043.1;tag=RefSeq Select;extra_copy_number=0
CM058241.1	Liftoff	CDS	181933156	181933289	.	+	.	ID=cds-NP_659043.1;Parent=rna-NM_144794.3;Dbxref=CCDS:CCDS15578.1,GeneID:208795,GenBank:NP_659043.1,MGI:MGI:2384789;Name=NP_659043.1;Note=isoform 1 is encoded by transcript variant 1;gbkey=CDS;gene=Tmem63a;product=CSC1-like protein 1 isoform 1;protein_id=NP_659043.1;tag=RefSeq Select;extra_copy_number=0
CM058241.1	Liftoff	CDS	181934455	181934592	.	+	.	ID=cds-NP_659043.1;Parent=rna-NM_144794.3;Dbxref=CCDS:CCDS15578.1,GeneID:208795,GenBank:NP_659043.1,MGI:MGI:2384789;Name=NP_659043.1;Note=isoform 1 is encoded by transcript variant 1;gbkey=CDS;gene=Tmem63a;product=CSC1-like protein 1 isoform 1;protein_id=NP_659043.1;tag=RefSeq Select;extra_copy_number=0
CM058241.1	Liftoff	CDS	181935107	181935260	.	+	.	ID=cds-NP_659043.1;Parent=rna-NM_144794.3;Dbxref=CCDS:CCDS15578.1,GeneID:208795,GenBank:NP_659043.1,MGI:MGI:2384789;Name=NP_659043.1;Note=isoform 1 is encoded by transcript variant 1;gbkey=CDS;gene=Tmem63a;product=CSC1-like protein 1 isoform 1;protein_id=NP_659043.1;tag=RefSeq Select;extra_copy_number=0
CM058241.1	Liftoff	CDS	181937648	181937754	.	+	.	ID=cds-NP_659043.1;Parent=rna-NM_144794.3;Dbxref=CCDS:CCDS15578.1,GeneID:208795,GenBank:NP_659043.1,MGI:MGI:2384789;Name=NP_659043.1;Note=isoform 1 is encoded by transcript variant 1;gbkey=CDS;gene=Tmem63a;product=CSC1-like protein 1 isoform 1;protein_id=NP_659043.1;tag=RefSeq Select;extra_copy_number=0
CM058241.1	Liftoff	CDS	181937852	181937938	.	+	.	ID=cds-NP_659043.1;Parent=rna-NM_144794.3;Dbxref=CCDS:CCDS15578.1,GeneID:208795,GenBank:NP_659043.1,MGI:MGI:2384789;Name=NP_659043.1;Note=isoform 1 is encoded by transcript variant 1;gbkey=CDS;gene=Tmem63a;product=CSC1-like protein 1 isoform 1;protein_id=NP_659043.1;tag=RefSeq Select;extra_copy_number=0
CM058241.1	Liftoff	CDS	181938576	181938638	.	+	.	ID=cds-NP_659043.1;Parent=rna-NM_144794.3;Dbxref=CCDS:CCDS15578.1,GeneID:208795,GenBank:NP_659043.1,MGI:MGI:2384789;Name=NP_659043.1;Note=isoform 1 is encoded by transcript variant 1;gbkey=CDS;gene=Tmem63a;product=CSC1-like protein 1 isoform 1;protein_id=NP_659043.1;tag=RefSeq Select;extra_copy_number=0
CM058241.1	Liftoff	CDS	181940853	181941015	.	+	.	ID=cds-NP_659043.1;Parent=rna-NM_144794.3;Dbxref=CCDS:CCDS15578.1,GeneID:208795,GenBank:NP_659043.1,MGI:MGI:2384789;Name=NP_659043.1;Note=isoform 1 is encoded by transcript variant 1;gbkey=CDS;gene=Tmem63a;product=CSC1-like protein 1 isoform 1;protein_id=NP_659043.1;tag=RefSeq Select;extra_copy_number=0
CM058241.1	Liftoff	CDS	181942288	181942393	.	+	.	ID=cds-NP_659043.1;Parent=rna-NM_144794.3;Dbxref=CCDS:CCDS15578.1,GeneID:208795,GenBank:NP_659043.1,MGI:MGI:2384789;Name=NP_659043.1;Note=isoform 1 is encoded by transcript variant 1;gbkey=CDS;gene=Tmem63a;product=CSC1-like protein 1 isoform 1;protein_id=NP_659043.1;tag=RefSeq Select;extra_copy_number=0
CM058241.1	Liftoff	CDS	181944075	181944242	.	+	.	ID=cds-NP_659043.1;Parent=rna-NM_144794.3;Dbxref=CCDS:CCDS15578.1,GeneID:208795,GenBank:NP_659043.1,MGI:MGI:2384789;Name=NP_659043.1;Note=isoform 1 is encoded by transcript variant 1;gbkey=CDS;gene=Tmem63a;product=CSC1-like protein 1 isoform 1;protein_id=NP_659043.1;tag=RefSeq Select;extra_copy_number=0
CM058241.1	Liftoff	CDS	181944825	181944940	.	+	.	ID=cds-NP_659043.1;Parent=rna-NM_144794.3;Dbxref=CCDS:CCDS15578.1,GeneID:208795,GenBank:NP_659043.1,MGI:MGI:2384789;Name=NP_659043.1;Note=isoform 1 is encoded by transcript variant 1;gbkey=CDS;gene=Tmem63a;product=CSC1-like protein 1 isoform 1;protein_id=NP_659043.1;tag=RefSeq Select;extra_copy_number=0
CM058241.1	Liftoff	CDS	181945250	181945312	.	+	.	ID=cds-NP_659043.1;Parent=rna-NM_144794.3;Dbxref=CCDS:CCDS15578.1,GeneID:208795,GenBank:NP_659043.1,MGI:MGI:2384789;Name=NP_659043.1;Note=isoform 1 is encoded by transcript variant 1;gbkey=CDS;gene=Tmem63a;product=CSC1-like protein 1 isoform 1;protein_id=NP_659043.1;tag=RefSeq Select;extra_copy_number=0
CM058241.1	Liftoff	CDS	181946279	181946446	.	+	.	ID=cds-NP_659043.1;Parent=rna-NM_144794.3;Dbxref=CCDS:CCDS15578.1,GeneID:208795,GenBank:NP_659043.1,MGI:MGI:2384789;Name=NP_659043.1;Note=isoform 1 is encoded by transcript variant 1;gbkey=CDS;gene=Tmem63a;product=CSC1-like protein 1 isoform 1;protein_id=NP_659043.1;tag=RefSeq Select;extra_copy_number=0
CM058241.1	Liftoff	mRNA	181914834	181947215	.	+	.	ID=rna-NM_001417554.1;Parent=gene-Tmem63a;Dbxref=GeneID:208795,GenBank:NM_001417554.1,MGI:MGI:2384789;Name=NM_001417554.1;gbkey=mRNA;gene=Tmem63a;product=transmembrane protein 63a%2C transcript variant 4;transcript_id=NM_001417554.1;matches_ref_protein=True;valid_ORF=True;extra_copy_number=0
CM058241.1	Liftoff	exon	181914834	181916204	.	+	.	ID=exon-NM_001417554.1-1;Parent=rna-NM_001417554.1;Dbxref=GeneID:208795,GenBank:NM_001417554.1,MGI:MGI:2384789;gbkey=mRNA;gene=Tmem63a;product=transmembrane protein 63a%2C transcript variant 4;transcript_id=NM_001417554.1;extra_copy_number=0
CM058241.1	Liftoff	exon	181918674	181918873	.	+	.	ID=exon-NM_001417554.1-2;Parent=rna-NM_001417554.1;Dbxref=GeneID:208795,GenBank:NM_001417554.1,MGI:MGI:2384789;gbkey=mRNA;gene=Tmem63a;product=transmembrane protein 63a%2C transcript variant 4;transcript_id=NM_001417554.1;extra_copy_number=0
CM058241.1	Liftoff	exon	181920921	181921000	.	+	.	ID=exon-NM_001417554.1-3;Parent=rna-NM_001417554.1;Dbxref=GeneID:208795,GenBank:NM_001417554.1,MGI:MGI:2384789;gbkey=mRNA;gene=Tmem63a;product=transmembrane protein 63a%2C transcript variant 4;transcript_id=NM_001417554.1;extra_copy_number=0
CM058241.1	Liftoff	exon	181924240	181924303	.	+	.	ID=exon-NM_001417554.1-4;Parent=rna-NM_001417554.1;Dbxref=GeneID:208795,GenBank:NM_001417554.1,MGI:MGI:2384789;gbkey=mRNA;gene=Tmem63a;product=transmembrane protein 63a%2C transcript variant 4;transcript_id=NM_001417554.1;extra_copy_number=0
CM058241.1	Liftoff	exon	181925089	181925126	.	+	.	ID=exon-NM_001417554.1-5;Parent=rna-NM_001417554.1;Dbxref=GeneID:208795,GenBank:NM_001417554.1,MGI:MGI:2384789;gbkey=mRNA;gene=Tmem63a;product=transmembrane protein 63a%2C transcript variant 4;transcript_id=NM_001417554.1;extra_copy_number=0
CM058241.1	Liftoff	exon	181926916	181927058	.	+	.	ID=exon-NM_001417554.1-6;Parent=rna-NM_001417554.1;Dbxref=GeneID:208795,GenBank:NM_001417554.1,MGI:MGI:2384789;gbkey=mRNA;gene=Tmem63a;product=transmembrane protein 63a%2C transcript variant 4;transcript_id=NM_001417554.1;extra_copy_number=0
CM058241.1	Liftoff	exon	181928101	181928152	.	+	.	ID=exon-NM_001417554.1-7;Parent=rna-NM_001417554.1;Dbxref=GeneID:208795,GenBank:NM_001417554.1,MGI:MGI:2384789;gbkey=mRNA;gene=Tmem63a;product=transmembrane protein 63a%2C transcript variant 4;transcript_id=NM_001417554.1;extra_copy_number=0
CM058241.1	Liftoff	exon	181928528	181928636	.	+	.	ID=exon-NM_001417554.1-8;Parent=rna-NM_001417554.1;Dbxref=GeneID:208795,GenBank:NM_001417554.1,MGI:MGI:2384789;gbkey=mRNA;gene=Tmem63a;product=transmembrane protein 63a%2C transcript variant 4;transcript_id=NM_001417554.1;extra_copy_number=0
CM058241.1	Liftoff	exon	181930085	181930155	.	+	.	ID=exon-NM_001417554.1-9;Parent=rna-NM_001417554.1;Dbxref=GeneID:208795,GenBank:NM_001417554.1,MGI:MGI:2384789;gbkey=mRNA;gene=Tmem63a;product=transmembrane protein 63a%2C transcript variant 4;transcript_id=NM_001417554.1;extra_copy_number=0
CM058241.1	Liftoff	exon	181932534	181932614	.	+	.	ID=exon-NM_001417554.1-10;Parent=rna-NM_001417554.1;Dbxref=GeneID:208795,GenBank:NM_001417554.1,MGI:MGI:2384789;gbkey=mRNA;gene=Tmem63a;product=transmembrane protein 63a%2C transcript variant 4;transcript_id=NM_001417554.1;extra_copy_number=0
CM058241.1	Liftoff	exon	181932843	181932966	.	+	.	ID=exon-NM_001417554.1-11;Parent=rna-NM_001417554.1;Dbxref=GeneID:208795,GenBank:NM_001417554.1,MGI:MGI:2384789;gbkey=mRNA;gene=Tmem63a;product=transmembrane protein 63a%2C transcript variant 4;transcript_id=NM_001417554.1;extra_copy_number=0
CM058241.1	Liftoff	exon	181933156	181933289	.	+	.	ID=exon-NM_001417554.1-12;Parent=rna-NM_001417554.1;Dbxref=GeneID:208795,GenBank:NM_001417554.1,MGI:MGI:2384789;gbkey=mRNA;gene=Tmem63a;product=transmembrane protein 63a%2C transcript variant 4;transcript_id=NM_001417554.1;extra_copy_number=0
CM058241.1	Liftoff	exon	181934455	181934592	.	+	.	ID=exon-NM_001417554.1-13;Parent=rna-NM_001417554.1;Dbxref=GeneID:208795,GenBank:NM_001417554.1,MGI:MGI:2384789;gbkey=mRNA;gene=Tmem63a;product=transmembrane protein 63a%2C transcript variant 4;transcript_id=NM_001417554.1;extra_copy_number=0
CM058241.1	Liftoff	exon	181935107	181935260	.	+	.	ID=exon-NM_001417554.1-14;Parent=rna-NM_001417554.1;Dbxref=GeneID:208795,GenBank:NM_001417554.1,MGI:MGI:2384789;gbkey=mRNA;gene=Tmem63a;product=transmembrane protein 63a%2C transcript variant 4;transcript_id=NM_001417554.1;extra_copy_number=0
CM058241.1	Liftoff	exon	181937648	181937754	.	+	.	ID=exon-NM_001417554.1-15;Parent=rna-NM_001417554.1;Dbxref=GeneID:208795,GenBank:NM_001417554.1,MGI:MGI:2384789;gbkey=mRNA;gene=Tmem63a;product=transmembrane protein 63a%2C transcript variant 4;transcript_id=NM_001417554.1;extra_copy_number=0
CM058241.1	Liftoff	exon	181937852	181937938	.	+	.	ID=exon-NM_001417554.1-16;Parent=rna-NM_001417554.1;Dbxref=GeneID:208795,GenBank:NM_001417554.1,MGI:MGI:2384789;gbkey=mRNA;gene=Tmem63a;product=transmembrane protein 63a%2C transcript variant 4;transcript_id=NM_001417554.1;extra_copy_number=0
CM058241.1	Liftoff	exon	181938576	181938638	.	+	.	ID=exon-NM_001417554.1-17;Parent=rna-NM_001417554.1;Dbxref=GeneID:208795,GenBank:NM_001417554.1,MGI:MGI:2384789;gbkey=mRNA;gene=Tmem63a;product=transmembrane protein 63a%2C transcript variant 4;transcript_id=NM_001417554.1;extra_copy_number=0
CM058241.1	Liftoff	exon	181940853	181941015	.	+	.	ID=exon-NM_001417554.1-18;Parent=rna-NM_001417554.1;Dbxref=GeneID:208795,GenBank:NM_001417554.1,MGI:MGI:2384789;gbkey=mRNA;gene=Tmem63a;product=transmembrane protein 63a%2C transcript variant 4;transcript_id=NM_001417554.1;extra_copy_number=0
CM058241.1	Liftoff	exon	181942288	181942393	.	+	.	ID=exon-NM_001417554.1-19;Parent=rna-NM_001417554.1;Dbxref=GeneID:208795,GenBank:NM_001417554.1,MGI:MGI:2384789;gbkey=mRNA;gene=Tmem63a;product=transmembrane protein 63a%2C transcript variant 4;transcript_id=NM_001417554.1;extra_copy_number=0
CM058241.1	Liftoff	exon	181944075	181944242	.	+	.	ID=exon-NM_001417554.1-20;Parent=rna-NM_001417554.1;Dbxref=GeneID:208795,GenBank:NM_001417554.1,MGI:MGI:2384789;gbkey=mRNA;gene=Tmem63a;product=transmembrane protein 63a%2C transcript variant 4;transcript_id=NM_001417554.1;extra_copy_number=0
CM058241.1	Liftoff	exon	181944825	181944940	.	+	.	ID=exon-NM_001417554.1-21;Parent=rna-NM_001417554.1;Dbxref=GeneID:208795,GenBank:NM_001417554.1,MGI:MGI:2384789;gbkey=mRNA;gene=Tmem63a;product=transmembrane protein 63a%2C transcript variant 4;transcript_id=NM_001417554.1;extra_copy_number=0
CM058241.1	Liftoff	exon	181945250	181945312	.	+	.	ID=exon-NM_001417554.1-22;Parent=rna-NM_001417554.1;Dbxref=GeneID:208795,GenBank:NM_001417554.1,MGI:MGI:2384789;gbkey=mRNA;gene=Tmem63a;product=transmembrane protein 63a%2C transcript variant 4;transcript_id=NM_001417554.1;extra_copy_number=0
CM058241.1	Liftoff	exon	181946279	181947215	.	+	.	ID=exon-NM_001417554.1-23;Parent=rna-NM_001417554.1;Dbxref=GeneID:208795,GenBank:NM_001417554.1,MGI:MGI:2384789;gbkey=mRNA;gene=Tmem63a;product=transmembrane protein 63a%2C transcript variant 4;transcript_id=NM_001417554.1;extra_copy_number=0
CM058241.1	Liftoff	CDS	181918688	181918873	.	+	.	ID=cds-NP_001404483.1;Parent=rna-NM_001417554.1;Dbxref=GeneID:208795,GenBank:NP_001404483.1,MGI:MGI:2384789;Name=NP_001404483.1;Note=isoform 1 is encoded by transcript variant 4;gbkey=CDS;gene=Tmem63a;product=CSC1-like protein 1 isoform 1;protein_id=NP_001404483.1;extra_copy_number=0
CM058241.1	Liftoff	CDS	181920921	181921000	.	+	.	ID=cds-NP_001404483.1;Parent=rna-NM_001417554.1;Dbxref=GeneID:208795,GenBank:NP_001404483.1,MGI:MGI:2384789;Name=NP_001404483.1;Note=isoform 1 is encoded by transcript variant 4;gbkey=CDS;gene=Tmem63a;product=CSC1-like protein 1 isoform 1;protein_id=NP_001404483.1;extra_copy_number=0
CM058241.1	Liftoff	CDS	181924240	181924303	.	+	.	ID=cds-NP_001404483.1;Parent=rna-NM_001417554.1;Dbxref=GeneID:208795,GenBank:NP_001404483.1,MGI:MGI:2384789;Name=NP_001404483.1;Note=isoform 1 is encoded by transcript variant 4;gbkey=CDS;gene=Tmem63a;product=CSC1-like protein 1 isoform 1;protein_id=NP_001404483.1;extra_copy_number=0
CM058241.1	Liftoff	CDS	181925089	181925126	.	+	.	ID=cds-NP_001404483.1;Parent=rna-NM_001417554.1;Dbxref=GeneID:208795,GenBank:NP_001404483.1,MGI:MGI:2384789;Name=NP_001404483.1;Note=isoform 1 is encoded by transcript variant 4;gbkey=CDS;gene=Tmem63a;product=CSC1-like protein 1 isoform 1;protein_id=NP_001404483.1;extra_copy_number=0
CM058241.1	Liftoff	CDS	181926916	181927058	.	+	.	ID=cds-NP_001404483.1;Parent=rna-NM_001417554.1;Dbxref=GeneID:208795,GenBank:NP_001404483.1,MGI:MGI:2384789;Name=NP_001404483.1;Note=isoform 1 is encoded by transcript variant 4;gbkey=CDS;gene=Tmem63a;product=CSC1-like protein 1 isoform 1;protein_id=NP_001404483.1;extra_copy_number=0
CM058241.1	Liftoff	CDS	181928101	181928152	.	+	.	ID=cds-NP_001404483.1;Parent=rna-NM_001417554.1;Dbxref=GeneID:208795,GenBank:NP_001404483.1,MGI:MGI:2384789;Name=NP_001404483.1;Note=isoform 1 is encoded by transcript variant 4;gbkey=CDS;gene=Tmem63a;product=CSC1-like protein 1 isoform 1;protein_id=NP_001404483.1;extra_copy_number=0
CM058241.1	Liftoff	CDS	181928528	181928636	.	+	.	ID=cds-NP_001404483.1;Parent=rna-NM_001417554.1;Dbxref=GeneID:208795,GenBank:NP_001404483.1,MGI:MGI:2384789;Name=NP_001404483.1;Note=isoform 1 is encoded by transcript variant 4;gbkey=CDS;gene=Tmem63a;product=CSC1-like protein 1 isoform 1;protein_id=NP_001404483.1;extra_copy_number=0
CM058241.1	Liftoff	CDS	181930085	181930155	.	+	.	ID=cds-NP_001404483.1;Parent=rna-NM_001417554.1;Dbxref=GeneID:208795,GenBank:NP_001404483.1,MGI:MGI:2384789;Name=NP_001404483.1;Note=isoform 1 is encoded by transcript variant 4;gbkey=CDS;gene=Tmem63a;product=CSC1-like protein 1 isoform 1;protein_id=NP_001404483.1;extra_copy_number=0
CM058241.1	Liftoff	CDS	181932534	181932614	.	+	.	ID=cds-NP_001404483.1;Parent=rna-NM_001417554.1;Dbxref=GeneID:208795,GenBank:NP_001404483.1,MGI:MGI:2384789;Name=NP_001404483.1;Note=isoform 1 is encoded by transcript variant 4;gbkey=CDS;gene=Tmem63a;product=CSC1-like protein 1 isoform 1;protein_id=NP_001404483.1;extra_copy_number=0
CM058241.1	Liftoff	CDS	181932843	181932966	.	+	.	ID=cds-NP_001404483.1;Parent=rna-NM_001417554.1;Dbxref=GeneID:208795,GenBank:NP_001404483.1,MGI:MGI:2384789;Name=NP_001404483.1;Note=isoform 1 is encoded by transcript variant 4;gbkey=CDS;gene=Tmem63a;product=CSC1-like protein 1 isoform 1;protein_id=NP_001404483.1;extra_copy_number=0
CM058241.1	Liftoff	CDS	181933156	181933289	.	+	.	ID=cds-NP_001404483.1;Parent=rna-NM_001417554.1;Dbxref=GeneID:208795,GenBank:NP_001404483.1,MGI:MGI:2384789;Name=NP_001404483.1;Note=isoform 1 is encoded by transcript variant 4;gbkey=CDS;gene=Tmem63a;product=CSC1-like protein 1 isoform 1;protein_id=NP_001404483.1;extra_copy_number=0
CM058241.1	Liftoff	CDS	181934455	181934592	.	+	.	ID=cds-NP_001404483.1;Parent=rna-NM_001417554.1;Dbxref=GeneID:208795,GenBank:NP_001404483.1,MGI:MGI:2384789;Name=NP_001404483.1;Note=isoform 1 is encoded by transcript variant 4;gbkey=CDS;gene=Tmem63a;product=CSC1-like protein 1 isoform 1;protein_id=NP_001404483.1;extra_copy_number=0
CM058241.1	Liftoff	CDS	181935107	181935260	.	+	.	ID=cds-NP_001404483.1;Parent=rna-NM_001417554.1;Dbxref=GeneID:208795,GenBank:NP_001404483.1,MGI:MGI:2384789;Name=NP_001404483.1;Note=isoform 1 is encoded by transcript variant 4;gbkey=CDS;gene=Tmem63a;product=CSC1-like protein 1 isoform 1;protein_id=NP_001404483.1;extra_copy_number=0
CM058241.1	Liftoff	CDS	181937648	181937754	.	+	.	ID=cds-NP_001404483.1;Parent=rna-NM_001417554.1;Dbxref=GeneID:208795,GenBank:NP_001404483.1,MGI:MGI:2384789;Name=NP_001404483.1;Note=isoform 1 is encoded by transcript variant 4;gbkey=CDS;gene=Tmem63a;product=CSC1-like protein 1 isoform 1;protein_id=NP_001404483.1;extra_copy_number=0
CM058241.1	Liftoff	CDS	181937852	181937938	.	+	.	ID=cds-NP_001404483.1;Parent=rna-NM_001417554.1;Dbxref=GeneID:208795,GenBank:NP_001404483.1,MGI:MGI:2384789;Name=NP_001404483.1;Note=isoform 1 is encoded by transcript variant 4;gbkey=CDS;gene=Tmem63a;product=CSC1-like protein 1 isoform 1;protein_id=NP_001404483.1;extra_copy_number=0
CM058241.1	Liftoff	CDS	181938576	181938638	.	+	.	ID=cds-NP_001404483.1;Parent=rna-NM_001417554.1;Dbxref=GeneID:208795,GenBank:NP_001404483.1,MGI:MGI:2384789;Name=NP_001404483.1;Note=isoform 1 is encoded by transcript variant 4;gbkey=CDS;gene=Tmem63a;product=CSC1-like protein 1 isoform 1;protein_id=NP_001404483.1;extra_copy_number=0
CM058241.1	Liftoff	CDS	181940853	181941015	.	+	.	ID=cds-NP_001404483.1;Parent=rna-NM_001417554.1;Dbxref=GeneID:208795,GenBank:NP_001404483.1,MGI:MGI:2384789;Name=NP_001404483.1;Note=isoform 1 is encoded by transcript variant 4;gbkey=CDS;gene=Tmem63a;product=CSC1-like protein 1 isoform 1;protein_id=NP_001404483.1;extra_copy_number=0
CM058241.1	Liftoff	CDS	181942288	181942393	.	+	.	ID=cds-NP_001404483.1;Parent=rna-NM_001417554.1;Dbxref=GeneID:208795,GenBank:NP_001404483.1,MGI:MGI:2384789;Name=NP_001404483.1;Note=isoform 1 is encoded by transcript variant 4;gbkey=CDS;gene=Tmem63a;product=CSC1-like protein 1 isoform 1;protein_id=NP_001404483.1;extra_copy_number=0
CM058241.1	Liftoff	CDS	181944075	181944242	.	+	.	ID=cds-NP_001404483.1;Parent=rna-NM_001417554.1;Dbxref=GeneID:208795,GenBank:NP_001404483.1,MGI:MGI:2384789;Name=NP_001404483.1;Note=isoform 1 is encoded by transcript variant 4;gbkey=CDS;gene=Tmem63a;product=CSC1-like protein 1 isoform 1;protein_id=NP_001404483.1;extra_copy_number=0
CM058241.1	Liftoff	CDS	181944825	181944940	.	+	.	ID=cds-NP_001404483.1;Parent=rna-NM_001417554.1;Dbxref=GeneID:208795,GenBank:NP_001404483.1,MGI:MGI:2384789;Name=NP_001404483.1;Note=isoform 1 is encoded by transcript variant 4;gbkey=CDS;gene=Tmem63a;product=CSC1-like protein 1 isoform 1;protein_id=NP_001404483.1;extra_copy_number=0
CM058241.1	Liftoff	CDS	181945250	181945312	.	+	.	ID=cds-NP_001404483.1;Parent=rna-NM_001417554.1;Dbxref=GeneID:208795,GenBank:NP_001404483.1,MGI:MGI:2384789;Name=NP_001404483.1;Note=isoform 1 is encoded by transcript variant 4;gbkey=CDS;gene=Tmem63a;product=CSC1-like protein 1 isoform 1;protein_id=NP_001404483.1;extra_copy_number=0
CM058241.1	Liftoff	CDS	181946279	181946446	.	+	.	ID=cds-NP_001404483.1;Parent=rna-NM_001417554.1;Dbxref=GeneID:208795,GenBank:NP_001404483.1,MGI:MGI:2384789;Name=NP_001404483.1;Note=isoform 1 is encoded by transcript variant 4;gbkey=CDS;gene=Tmem63a;product=CSC1-like protein 1 isoform 1;protein_id=NP_001404483.1;extra_copy_number=0
CM058241.1	Liftoff	mRNA	181918013	181947214	.	+	.	ID=rna-XM_006496722.4;Parent=gene-Tmem63a;Dbxref=GeneID:208795,GenBank:XM_006496722.4,MGI:MGI:2384789;Name=XM_006496722.4;gbkey=mRNA;gene=Tmem63a;model_evidence=Supporting evidence includes similarity to: 4 mRNAs%2C 15 ESTs%2C 10 Proteins%2C 258 long SRA reads%2C and 100%25 coverage of the annotated genomic feature by RNAseq alignments%2C including 32 samples with support for all annotated introns;product=transmembrane protein 63a%2C transcript variant X3;transcript_id=XM_006496722.4;matches_ref_protein=True;valid_ORF=True;extra_copy_number=0
CM058241.1	Liftoff	exon	181918013	181918105	.	+	.	ID=exon-XM_006496722.4-1;Parent=rna-XM_006496722.4;Dbxref=GeneID:208795,GenBank:XM_006496722.4,MGI:MGI:2384789;gbkey=mRNA;gene=Tmem63a;product=transmembrane protein 63a%2C transcript variant X3;transcript_id=XM_006496722.4;extra_copy_number=0
CM058241.1	Liftoff	exon	181918674	181918873	.	+	.	ID=exon-XM_006496722.4-2;Parent=rna-XM_006496722.4;Dbxref=GeneID:208795,GenBank:XM_006496722.4,MGI:MGI:2384789;gbkey=mRNA;gene=Tmem63a;product=transmembrane protein 63a%2C transcript variant X3;transcript_id=XM_006496722.4;extra_copy_number=0
CM058241.1	Liftoff	exon	181920921	181921000	.	+	.	ID=exon-XM_006496722.4-3;Parent=rna-XM_006496722.4;Dbxref=GeneID:208795,GenBank:XM_006496722.4,MGI:MGI:2384789;gbkey=mRNA;gene=Tmem63a;product=transmembrane protein 63a%2C transcript variant X3;transcript_id=XM_006496722.4;extra_copy_number=0
CM058241.1	Liftoff	exon	181924240	181924303	.	+	.	ID=exon-XM_006496722.4-4;Parent=rna-XM_006496722.4;Dbxref=GeneID:208795,GenBank:XM_006496722.4,MGI:MGI:2384789;gbkey=mRNA;gene=Tmem63a;product=transmembrane protein 63a%2C transcript variant X3;transcript_id=XM_006496722.4;extra_copy_number=0
CM058241.1	Liftoff	exon	181925089	181925126	.	+	.	ID=exon-XM_006496722.4-5;Parent=rna-XM_006496722.4;Dbxref=GeneID:208795,GenBank:XM_006496722.4,MGI:MGI:2384789;gbkey=mRNA;gene=Tmem63a;product=transmembrane protein 63a%2C transcript variant X3;transcript_id=XM_006496722.4;extra_copy_number=0
CM058241.1	Liftoff	exon	181926916	181927058	.	+	.	ID=exon-XM_006496722.4-6;Parent=rna-XM_006496722.4;Dbxref=GeneID:208795,GenBank:XM_006496722.4,MGI:MGI:2384789;gbkey=mRNA;gene=Tmem63a;product=transmembrane protein 63a%2C transcript variant X3;transcript_id=XM_006496722.4;extra_copy_number=0
CM058241.1	Liftoff	exon	181928101	181928152	.	+	.	ID=exon-XM_006496722.4-7;Parent=rna-XM_006496722.4;Dbxref=GeneID:208795,GenBank:XM_006496722.4,MGI:MGI:2384789;gbkey=mRNA;gene=Tmem63a;product=transmembrane protein 63a%2C transcript variant X3;transcript_id=XM_006496722.4;extra_copy_number=0
CM058241.1	Liftoff	exon	181928528	181928636	.	+	.	ID=exon-XM_006496722.4-8;Parent=rna-XM_006496722.4;Dbxref=GeneID:208795,GenBank:XM_006496722.4,MGI:MGI:2384789;gbkey=mRNA;gene=Tmem63a;product=transmembrane protein 63a%2C transcript variant X3;transcript_id=XM_006496722.4;extra_copy_number=0
CM058241.1	Liftoff	exon	181930085	181930155	.	+	.	ID=exon-XM_006496722.4-9;Parent=rna-XM_006496722.4;Dbxref=GeneID:208795,GenBank:XM_006496722.4,MGI:MGI:2384789;gbkey=mRNA;gene=Tmem63a;product=transmembrane protein 63a%2C transcript variant X3;transcript_id=XM_006496722.4;extra_copy_number=0
CM058241.1	Liftoff	exon	181932534	181932614	.	+	.	ID=exon-XM_006496722.4-10;Parent=rna-XM_006496722.4;Dbxref=GeneID:208795,GenBank:XM_006496722.4,MGI:MGI:2384789;gbkey=mRNA;gene=Tmem63a;product=transmembrane protein 63a%2C transcript variant X3;transcript_id=XM_006496722.4;extra_copy_number=0
CM058241.1	Liftoff	exon	181932843	181932966	.	+	.	ID=exon-XM_006496722.4-11;Parent=rna-XM_006496722.4;Dbxref=GeneID:208795,GenBank:XM_006496722.4,MGI:MGI:2384789;gbkey=mRNA;gene=Tmem63a;product=transmembrane protein 63a%2C transcript variant X3;transcript_id=XM_006496722.4;extra_copy_number=0
CM058241.1	Liftoff	exon	181933156	181933289	.	+	.	ID=exon-XM_006496722.4-12;Parent=rna-XM_006496722.4;Dbxref=GeneID:208795,GenBank:XM_006496722.4,MGI:MGI:2384789;gbkey=mRNA;gene=Tmem63a;product=transmembrane protein 63a%2C transcript variant X3;transcript_id=XM_006496722.4;extra_copy_number=0
CM058241.1	Liftoff	exon	181934455	181934592	.	+	.	ID=exon-XM_006496722.4-13;Parent=rna-XM_006496722.4;Dbxref=GeneID:208795,GenBank:XM_006496722.4,MGI:MGI:2384789;gbkey=mRNA;gene=Tmem63a;product=transmembrane protein 63a%2C transcript variant X3;transcript_id=XM_006496722.4;extra_copy_number=0
CM058241.1	Liftoff	exon	181935107	181935260	.	+	.	ID=exon-XM_006496722.4-14;Parent=rna-XM_006496722.4;Dbxref=GeneID:208795,GenBank:XM_006496722.4,MGI:MGI:2384789;gbkey=mRNA;gene=Tmem63a;product=transmembrane protein 63a%2C transcript variant X3;transcript_id=XM_006496722.4;extra_copy_number=0
CM058241.1	Liftoff	exon	181937648	181937754	.	+	.	ID=exon-XM_006496722.4-15;Parent=rna-XM_006496722.4;Dbxref=GeneID:208795,GenBank:XM_006496722.4,MGI:MGI:2384789;gbkey=mRNA;gene=Tmem63a;product=transmembrane protein 63a%2C transcript variant X3;transcript_id=XM_006496722.4;extra_copy_number=0
CM058241.1	Liftoff	exon	181937852	181937938	.	+	.	ID=exon-XM_006496722.4-16;Parent=rna-XM_006496722.4;Dbxref=GeneID:208795,GenBank:XM_006496722.4,MGI:MGI:2384789;gbkey=mRNA;gene=Tmem63a;product=transmembrane protein 63a%2C transcript variant X3;transcript_id=XM_006496722.4;extra_copy_number=0
CM058241.1	Liftoff	exon	181938576	181938638	.	+	.	ID=exon-XM_006496722.4-17;Parent=rna-XM_006496722.4;Dbxref=GeneID:208795,GenBank:XM_006496722.4,MGI:MGI:2384789;gbkey=mRNA;gene=Tmem63a;product=transmembrane protein 63a%2C transcript variant X3;transcript_id=XM_006496722.4;extra_copy_number=0
CM058241.1	Liftoff	exon	181940853	181941015	.	+	.	ID=exon-XM_006496722.4-18;Parent=rna-XM_006496722.4;Dbxref=GeneID:208795,GenBank:XM_006496722.4,MGI:MGI:2384789;gbkey=mRNA;gene=Tmem63a;product=transmembrane protein 63a%2C transcript variant X3;transcript_id=XM_006496722.4;extra_copy_number=0
CM058241.1	Liftoff	exon	181942288	181942393	.	+	.	ID=exon-XM_006496722.4-19;Parent=rna-XM_006496722.4;Dbxref=GeneID:208795,GenBank:XM_006496722.4,MGI:MGI:2384789;gbkey=mRNA;gene=Tmem63a;product=transmembrane protein 63a%2C transcript variant X3;transcript_id=XM_006496722.4;extra_copy_number=0
CM058241.1	Liftoff	exon	181944075	181944242	.	+	.	ID=exon-XM_006496722.4-20;Parent=rna-XM_006496722.4;Dbxref=GeneID:208795,GenBank:XM_006496722.4,MGI:MGI:2384789;gbkey=mRNA;gene=Tmem63a;product=transmembrane protein 63a%2C transcript variant X3;transcript_id=XM_006496722.4;extra_copy_number=0
CM058241.1	Liftoff	exon	181944825	181944940	.	+	.	ID=exon-XM_006496722.4-21;Parent=rna-XM_006496722.4;Dbxref=GeneID:208795,GenBank:XM_006496722.4,MGI:MGI:2384789;gbkey=mRNA;gene=Tmem63a;product=transmembrane protein 63a%2C transcript variant X3;transcript_id=XM_006496722.4;extra_copy_number=0
CM058241.1	Liftoff	exon	181945250	181945312	.	+	.	ID=exon-XM_006496722.4-22;Parent=rna-XM_006496722.4;Dbxref=GeneID:208795,GenBank:XM_006496722.4,MGI:MGI:2384789;gbkey=mRNA;gene=Tmem63a;product=transmembrane protein 63a%2C transcript variant X3;transcript_id=XM_006496722.4;extra_copy_number=0
CM058241.1	Liftoff	exon	181946279	181947214	.	+	.	ID=exon-XM_006496722.4-23;Parent=rna-XM_006496722.4;Dbxref=GeneID:208795,GenBank:XM_006496722.4,MGI:MGI:2384789;gbkey=mRNA;gene=Tmem63a;product=transmembrane protein 63a%2C transcript variant X3;transcript_id=XM_006496722.4;extra_copy_number=0
CM058241.1	Liftoff	CDS	181918688	181918873	.	+	.	ID=cds-XP_006496785.1;Parent=rna-XM_006496722.4;Dbxref=GeneID:208795,GenBank:XP_006496785.1,MGI:MGI:2384789;Name=XP_006496785.1;gbkey=CDS;gene=Tmem63a;product=CSC1-like protein 1 isoform X2;protein_id=XP_006496785.1;extra_copy_number=0
CM058241.1	Liftoff	CDS	181920921	181921000	.	+	.	ID=cds-XP_006496785.1;Parent=rna-XM_006496722.4;Dbxref=GeneID:208795,GenBank:XP_006496785.1,MGI:MGI:2384789;Name=XP_006496785.1;gbkey=CDS;gene=Tmem63a;product=CSC1-like protein 1 isoform X2;protein_id=XP_006496785.1;extra_copy_number=0
CM058241.1	Liftoff	CDS	181924240	181924303	.	+	.	ID=cds-XP_006496785.1;Parent=rna-XM_006496722.4;Dbxref=GeneID:208795,GenBank:XP_006496785.1,MGI:MGI:2384789;Name=XP_006496785.1;gbkey=CDS;gene=Tmem63a;product=CSC1-like protein 1 isoform X2;protein_id=XP_006496785.1;extra_copy_number=0
CM058241.1	Liftoff	CDS	181925089	181925126	.	+	.	ID=cds-XP_006496785.1;Parent=rna-XM_006496722.4;Dbxref=GeneID:208795,GenBank:XP_006496785.1,MGI:MGI:2384789;Name=XP_006496785.1;gbkey=CDS;gene=Tmem63a;product=CSC1-like protein 1 isoform X2;protein_id=XP_006496785.1;extra_copy_number=0
CM058241.1	Liftoff	CDS	181926916	181927058	.	+	.	ID=cds-XP_006496785.1;Parent=rna-XM_006496722.4;Dbxref=GeneID:208795,GenBank:XP_006496785.1,MGI:MGI:2384789;Name=XP_006496785.1;gbkey=CDS;gene=Tmem63a;product=CSC1-like protein 1 isoform X2;protein_id=XP_006496785.1;extra_copy_number=0
CM058241.1	Liftoff	CDS	181928101	181928152	.	+	.	ID=cds-XP_006496785.1;Parent=rna-XM_006496722.4;Dbxref=GeneID:208795,GenBank:XP_006496785.1,MGI:MGI:2384789;Name=XP_006496785.1;gbkey=CDS;gene=Tmem63a;product=CSC1-like protein 1 isoform X2;protein_id=XP_006496785.1;extra_copy_number=0
CM058241.1	Liftoff	CDS	181928528	181928636	.	+	.	ID=cds-XP_006496785.1;Parent=rna-XM_006496722.4;Dbxref=GeneID:208795,GenBank:XP_006496785.1,MGI:MGI:2384789;Name=XP_006496785.1;gbkey=CDS;gene=Tmem63a;product=CSC1-like protein 1 isoform X2;protein_id=XP_006496785.1;extra_copy_number=0
CM058241.1	Liftoff	CDS	181930085	181930155	.	+	.	ID=cds-XP_006496785.1;Parent=rna-XM_006496722.4;Dbxref=GeneID:208795,GenBank:XP_006496785.1,MGI:MGI:2384789;Name=XP_006496785.1;gbkey=CDS;gene=Tmem63a;product=CSC1-like protein 1 isoform X2;protein_id=XP_006496785.1;extra_copy_number=0
CM058241.1	Liftoff	CDS	181932534	181932614	.	+	.	ID=cds-XP_006496785.1;Parent=rna-XM_006496722.4;Dbxref=GeneID:208795,GenBank:XP_006496785.1,MGI:MGI:2384789;Name=XP_006496785.1;gbkey=CDS;gene=Tmem63a;product=CSC1-like protein 1 isoform X2;protein_id=XP_006496785.1;extra_copy_number=0
CM058241.1	Liftoff	CDS	181932843	181932966	.	+	.	ID=cds-XP_006496785.1;Parent=rna-XM_006496722.4;Dbxref=GeneID:208795,GenBank:XP_006496785.1,MGI:MGI:2384789;Name=XP_006496785.1;gbkey=CDS;gene=Tmem63a;product=CSC1-like protein 1 isoform X2;protein_id=XP_006496785.1;extra_copy_number=0
CM058241.1	Liftoff	CDS	181933156	181933289	.	+	.	ID=cds-XP_006496785.1;Parent=rna-XM_006496722.4;Dbxref=GeneID:208795,GenBank:XP_006496785.1,MGI:MGI:2384789;Name=XP_006496785.1;gbkey=CDS;gene=Tmem63a;product=CSC1-like protein 1 isoform X2;protein_id=XP_006496785.1;extra_copy_number=0
CM058241.1	Liftoff	CDS	181934455	181934592	.	+	.	ID=cds-XP_006496785.1;Parent=rna-XM_006496722.4;Dbxref=GeneID:208795,GenBank:XP_006496785.1,MGI:MGI:2384789;Name=XP_006496785.1;gbkey=CDS;gene=Tmem63a;product=CSC1-like protein 1 isoform X2;protein_id=XP_006496785.1;extra_copy_number=0
CM058241.1	Liftoff	CDS	181935107	181935260	.	+	.	ID=cds-XP_006496785.1;Parent=rna-XM_006496722.4;Dbxref=GeneID:208795,GenBank:XP_006496785.1,MGI:MGI:2384789;Name=XP_006496785.1;gbkey=CDS;gene=Tmem63a;product=CSC1-like protein 1 isoform X2;protein_id=XP_006496785.1;extra_copy_number=0
CM058241.1	Liftoff	CDS	181937648	181937754	.	+	.	ID=cds-XP_006496785.1;Parent=rna-XM_006496722.4;Dbxref=GeneID:208795,GenBank:XP_006496785.1,MGI:MGI:2384789;Name=XP_006496785.1;gbkey=CDS;gene=Tmem63a;product=CSC1-like protein 1 isoform X2;protein_id=XP_006496785.1;extra_copy_number=0
CM058241.1	Liftoff	CDS	181937852	181937938	.	+	.	ID=cds-XP_006496785.1;Parent=rna-XM_006496722.4;Dbxref=GeneID:208795,GenBank:XP_006496785.1,MGI:MGI:2384789;Name=XP_006496785.1;gbkey=CDS;gene=Tmem63a;product=CSC1-like protein 1 isoform X2;protein_id=XP_006496785.1;extra_copy_number=0
CM058241.1	Liftoff	CDS	181938576	181938638	.	+	.	ID=cds-XP_006496785.1;Parent=rna-XM_006496722.4;Dbxref=GeneID:208795,GenBank:XP_006496785.1,MGI:MGI:2384789;Name=XP_006496785.1;gbkey=CDS;gene=Tmem63a;product=CSC1-like protein 1 isoform X2;protein_id=XP_006496785.1;extra_copy_number=0
CM058241.1	Liftoff	CDS	181940853	181941015	.	+	.	ID=cds-XP_006496785.1;Parent=rna-XM_006496722.4;Dbxref=GeneID:208795,GenBank:XP_006496785.1,MGI:MGI:2384789;Name=XP_006496785.1;gbkey=CDS;gene=Tmem63a;product=CSC1-like protein 1 isoform X2;protein_id=XP_006496785.1;extra_copy_number=0
CM058241.1	Liftoff	CDS	181942288	181942393	.	+	.	ID=cds-XP_006496785.1;Parent=rna-XM_006496722.4;Dbxref=GeneID:208795,GenBank:XP_006496785.1,MGI:MGI:2384789;Name=XP_006496785.1;gbkey=CDS;gene=Tmem63a;product=CSC1-like protein 1 isoform X2;protein_id=XP_006496785.1;extra_copy_number=0
CM058241.1	Liftoff	CDS	181944075	181944242	.	+	.	ID=cds-XP_006496785.1;Parent=rna-XM_006496722.4;Dbxref=GeneID:208795,GenBank:XP_006496785.1,MGI:MGI:2384789;Name=XP_006496785.1;gbkey=CDS;gene=Tmem63a;product=CSC1-like protein 1 isoform X2;protein_id=XP_006496785.1;extra_copy_number=0
CM058241.1	Liftoff	CDS	181944825	181944940	.	+	.	ID=cds-XP_006496785.1;Parent=rna-XM_006496722.4;Dbxref=GeneID:208795,GenBank:XP_006496785.1,MGI:MGI:2384789;Name=XP_006496785.1;gbkey=CDS;gene=Tmem63a;product=CSC1-like protein 1 isoform X2;protein_id=XP_006496785.1;extra_copy_number=0
CM058241.1	Liftoff	CDS	181945250	181945312	.	+	.	ID=cds-XP_006496785.1;Parent=rna-XM_006496722.4;Dbxref=GeneID:208795,GenBank:XP_006496785.1,MGI:MGI:2384789;Name=XP_006496785.1;gbkey=CDS;gene=Tmem63a;product=CSC1-like protein 1 isoform X2;protein_id=XP_006496785.1;extra_copy_number=0
CM058241.1	Liftoff	CDS	181946279	181946446	.	+	.	ID=cds-XP_006496785.1;Parent=rna-XM_006496722.4;Dbxref=GeneID:208795,GenBank:XP_006496785.1,MGI:MGI:2384789;Name=XP_006496785.1;gbkey=CDS;gene=Tmem63a;product=CSC1-like protein 1 isoform X2;protein_id=XP_006496785.1;extra_copy_number=0
CM058241.1	Liftoff	mRNA	181918014	181947216	.	+	.	ID=rna-NM_001417552.1;Parent=gene-Tmem63a;Dbxref=GeneID:208795,GenBank:NM_001417552.1,MGI:MGI:2384789;Name=NM_001417552.1;gbkey=mRNA;gene=Tmem63a;product=transmembrane protein 63a%2C transcript variant 2;transcript_id=NM_001417552.1;matches_ref_protein=True;valid_ORF=True;extra_copy_number=0
CM058241.1	Liftoff	exon	181918014	181918092	.	+	.	ID=exon-NM_001417552.1-1;Parent=rna-NM_001417552.1;Dbxref=GeneID:208795,GenBank:NM_001417552.1,MGI:MGI:2384789;gbkey=mRNA;gene=Tmem63a;product=transmembrane protein 63a%2C transcript variant 2;transcript_id=NM_001417552.1;extra_copy_number=0
CM058241.1	Liftoff	exon	181918674	181918873	.	+	.	ID=exon-NM_001417552.1-2;Parent=rna-NM_001417552.1;Dbxref=GeneID:208795,GenBank:NM_001417552.1,MGI:MGI:2384789;gbkey=mRNA;gene=Tmem63a;product=transmembrane protein 63a%2C transcript variant 2;transcript_id=NM_001417552.1;extra_copy_number=0
CM058241.1	Liftoff	exon	181920921	181921000	.	+	.	ID=exon-NM_001417552.1-3;Parent=rna-NM_001417552.1;Dbxref=GeneID:208795,GenBank:NM_001417552.1,MGI:MGI:2384789;gbkey=mRNA;gene=Tmem63a;product=transmembrane protein 63a%2C transcript variant 2;transcript_id=NM_001417552.1;extra_copy_number=0
CM058241.1	Liftoff	exon	181924240	181924303	.	+	.	ID=exon-NM_001417552.1-4;Parent=rna-NM_001417552.1;Dbxref=GeneID:208795,GenBank:NM_001417552.1,MGI:MGI:2384789;gbkey=mRNA;gene=Tmem63a;product=transmembrane protein 63a%2C transcript variant 2;transcript_id=NM_001417552.1;extra_copy_number=0
CM058241.1	Liftoff	exon	181925089	181925126	.	+	.	ID=exon-NM_001417552.1-5;Parent=rna-NM_001417552.1;Dbxref=GeneID:208795,GenBank:NM_001417552.1,MGI:MGI:2384789;gbkey=mRNA;gene=Tmem63a;product=transmembrane protein 63a%2C transcript variant 2;transcript_id=NM_001417552.1;extra_copy_number=0
CM058241.1	Liftoff	exon	181926916	181927058	.	+	.	ID=exon-NM_001417552.1-6;Parent=rna-NM_001417552.1;Dbxref=GeneID:208795,GenBank:NM_001417552.1,MGI:MGI:2384789;gbkey=mRNA;gene=Tmem63a;product=transmembrane protein 63a%2C transcript variant 2;transcript_id=NM_001417552.1;extra_copy_number=0
CM058241.1	Liftoff	exon	181928101	181928152	.	+	.	ID=exon-NM_001417552.1-7;Parent=rna-NM_001417552.1;Dbxref=GeneID:208795,GenBank:NM_001417552.1,MGI:MGI:2384789;gbkey=mRNA;gene=Tmem63a;product=transmembrane protein 63a%2C transcript variant 2;transcript_id=NM_001417552.1;extra_copy_number=0
CM058241.1	Liftoff	exon	181928528	181928636	.	+	.	ID=exon-NM_001417552.1-8;Parent=rna-NM_001417552.1;Dbxref=GeneID:208795,GenBank:NM_001417552.1,MGI:MGI:2384789;gbkey=mRNA;gene=Tmem63a;product=transmembrane protein 63a%2C transcript variant 2;transcript_id=NM_001417552.1;extra_copy_number=0
CM058241.1	Liftoff	exon	181930085	181930155	.	+	.	ID=exon-NM_001417552.1-9;Parent=rna-NM_001417552.1;Dbxref=GeneID:208795,GenBank:NM_001417552.1,MGI:MGI:2384789;gbkey=mRNA;gene=Tmem63a;product=transmembrane protein 63a%2C transcript variant 2;transcript_id=NM_001417552.1;extra_copy_number=0
CM058241.1	Liftoff	exon	181932534	181932614	.	+	.	ID=exon-NM_001417552.1-10;Parent=rna-NM_001417552.1;Dbxref=GeneID:208795,GenBank:NM_001417552.1,MGI:MGI:2384789;gbkey=mRNA;gene=Tmem63a;product=transmembrane protein 63a%2C transcript variant 2;transcript_id=NM_001417552.1;extra_copy_number=0
CM058241.1	Liftoff	exon	181932843	181932966	.	+	.	ID=exon-NM_001417552.1-11;Parent=rna-NM_001417552.1;Dbxref=GeneID:208795,GenBank:NM_001417552.1,MGI:MGI:2384789;gbkey=mRNA;gene=Tmem63a;product=transmembrane protein 63a%2C transcript variant 2;transcript_id=NM_001417552.1;extra_copy_number=0
CM058241.1	Liftoff	exon	181933156	181933289	.	+	.	ID=exon-NM_001417552.1-12;Parent=rna-NM_001417552.1;Dbxref=GeneID:208795,GenBank:NM_001417552.1,MGI:MGI:2384789;gbkey=mRNA;gene=Tmem63a;product=transmembrane protein 63a%2C transcript variant 2;transcript_id=NM_001417552.1;extra_copy_number=0
CM058241.1	Liftoff	exon	181934455	181934592	.	+	.	ID=exon-NM_001417552.1-13;Parent=rna-NM_001417552.1;Dbxref=GeneID:208795,GenBank:NM_001417552.1,MGI:MGI:2384789;gbkey=mRNA;gene=Tmem63a;product=transmembrane protein 63a%2C transcript variant 2;transcript_id=NM_001417552.1;extra_copy_number=0
CM058241.1	Liftoff	exon	181935107	181935260	.	+	.	ID=exon-NM_001417552.1-14;Parent=rna-NM_001417552.1;Dbxref=GeneID:208795,GenBank:NM_001417552.1,MGI:MGI:2384789;gbkey=mRNA;gene=Tmem63a;product=transmembrane protein 63a%2C transcript variant 2;transcript_id=NM_001417552.1;extra_copy_number=0
CM058241.1	Liftoff	exon	181937648	181937754	.	+	.	ID=exon-NM_001417552.1-15;Parent=rna-NM_001417552.1;Dbxref=GeneID:208795,GenBank:NM_001417552.1,MGI:MGI:2384789;gbkey=mRNA;gene=Tmem63a;product=transmembrane protein 63a%2C transcript variant 2;transcript_id=NM_001417552.1;extra_copy_number=0
CM058241.1	Liftoff	exon	181937852	181937938	.	+	.	ID=exon-NM_001417552.1-16;Parent=rna-NM_001417552.1;Dbxref=GeneID:208795,GenBank:NM_001417552.1,MGI:MGI:2384789;gbkey=mRNA;gene=Tmem63a;product=transmembrane protein 63a%2C transcript variant 2;transcript_id=NM_001417552.1;extra_copy_number=0
CM058241.1	Liftoff	exon	181938576	181938638	.	+	.	ID=exon-NM_001417552.1-17;Parent=rna-NM_001417552.1;Dbxref=GeneID:208795,GenBank:NM_001417552.1,MGI:MGI:2384789;gbkey=mRNA;gene=Tmem63a;product=transmembrane protein 63a%2C transcript variant 2;transcript_id=NM_001417552.1;extra_copy_number=0
CM058241.1	Liftoff	exon	181940853	181941015	.	+	.	ID=exon-NM_001417552.1-18;Parent=rna-NM_001417552.1;Dbxref=GeneID:208795,GenBank:NM_001417552.1,MGI:MGI:2384789;gbkey=mRNA;gene=Tmem63a;product=transmembrane protein 63a%2C transcript variant 2;transcript_id=NM_001417552.1;extra_copy_number=0
CM058241.1	Liftoff	exon	181942288	181942393	.	+	.	ID=exon-NM_001417552.1-19;Parent=rna-NM_001417552.1;Dbxref=GeneID:208795,GenBank:NM_001417552.1,MGI:MGI:2384789;gbkey=mRNA;gene=Tmem63a;product=transmembrane protein 63a%2C transcript variant 2;transcript_id=NM_001417552.1;extra_copy_number=0
CM058241.1	Liftoff	exon	181944075	181944242	.	+	.	ID=exon-NM_001417552.1-20;Parent=rna-NM_001417552.1;Dbxref=GeneID:208795,GenBank:NM_001417552.1,MGI:MGI:2384789;gbkey=mRNA;gene=Tmem63a;product=transmembrane protein 63a%2C transcript variant 2;transcript_id=NM_001417552.1;extra_copy_number=0
CM058241.1	Liftoff	exon	181944825	181944940	.	+	.	ID=exon-NM_001417552.1-21;Parent=rna-NM_001417552.1;Dbxref=GeneID:208795,GenBank:NM_001417552.1,MGI:MGI:2384789;gbkey=mRNA;gene=Tmem63a;product=transmembrane protein 63a%2C transcript variant 2;transcript_id=NM_001417552.1;extra_copy_number=0
CM058241.1	Liftoff	exon	181945250	181945312	.	+	.	ID=exon-NM_001417552.1-22;Parent=rna-NM_001417552.1;Dbxref=GeneID:208795,GenBank:NM_001417552.1,MGI:MGI:2384789;gbkey=mRNA;gene=Tmem63a;product=transmembrane protein 63a%2C transcript variant 2;transcript_id=NM_001417552.1;extra_copy_number=0
CM058241.1	Liftoff	exon	181946279	181947216	.	+	.	ID=exon-NM_001417552.1-23;Parent=rna-NM_001417552.1;Dbxref=GeneID:208795,GenBank:NM_001417552.1,MGI:MGI:2384789;gbkey=mRNA;gene=Tmem63a;product=transmembrane protein 63a%2C transcript variant 2;transcript_id=NM_001417552.1;extra_copy_number=0
CM058241.1	Liftoff	CDS	181918688	181918873	.	+	.	ID=cds-NP_001404481.1;Parent=rna-NM_001417552.1;Dbxref=GeneID:208795,GenBank:NP_001404481.1,MGI:MGI:2384789;Name=NP_001404481.1;Note=isoform 1 is encoded by transcript variant 2;gbkey=CDS;gene=Tmem63a;product=CSC1-like protein 1 isoform 1;protein_id=NP_001404481.1;extra_copy_number=0
CM058241.1	Liftoff	CDS	181920921	181921000	.	+	.	ID=cds-NP_001404481.1;Parent=rna-NM_001417552.1;Dbxref=GeneID:208795,GenBank:NP_001404481.1,MGI:MGI:2384789;Name=NP_001404481.1;Note=isoform 1 is encoded by transcript variant 2;gbkey=CDS;gene=Tmem63a;product=CSC1-like protein 1 isoform 1;protein_id=NP_001404481.1;extra_copy_number=0
CM058241.1	Liftoff	CDS	181924240	181924303	.	+	.	ID=cds-NP_001404481.1;Parent=rna-NM_001417552.1;Dbxref=GeneID:208795,GenBank:NP_001404481.1,MGI:MGI:2384789;Name=NP_001404481.1;Note=isoform 1 is encoded by transcript variant 2;gbkey=CDS;gene=Tmem63a;product=CSC1-like protein 1 isoform 1;protein_id=NP_001404481.1;extra_copy_number=0
CM058241.1	Liftoff	CDS	181925089	181925126	.	+	.	ID=cds-NP_001404481.1;Parent=rna-NM_001417552.1;Dbxref=GeneID:208795,GenBank:NP_001404481.1,MGI:MGI:2384789;Name=NP_001404481.1;Note=isoform 1 is encoded by transcript variant 2;gbkey=CDS;gene=Tmem63a;product=CSC1-like protein 1 isoform 1;protein_id=NP_001404481.1;extra_copy_number=0
CM058241.1	Liftoff	CDS	181926916	181927058	.	+	.	ID=cds-NP_001404481.1;Parent=rna-NM_001417552.1;Dbxref=GeneID:208795,GenBank:NP_001404481.1,MGI:MGI:2384789;Name=NP_001404481.1;Note=isoform 1 is encoded by transcript variant 2;gbkey=CDS;gene=Tmem63a;product=CSC1-like protein 1 isoform 1;protein_id=NP_001404481.1;extra_copy_number=0
CM058241.1	Liftoff	CDS	181928101	181928152	.	+	.	ID=cds-NP_001404481.1;Parent=rna-NM_001417552.1;Dbxref=GeneID:208795,GenBank:NP_001404481.1,MGI:MGI:2384789;Name=NP_001404481.1;Note=isoform 1 is encoded by transcript variant 2;gbkey=CDS;gene=Tmem63a;product=CSC1-like protein 1 isoform 1;protein_id=NP_001404481.1;extra_copy_number=0
CM058241.1	Liftoff	CDS	181928528	181928636	.	+	.	ID=cds-NP_001404481.1;Parent=rna-NM_001417552.1;Dbxref=GeneID:208795,GenBank:NP_001404481.1,MGI:MGI:2384789;Name=NP_001404481.1;Note=isoform 1 is encoded by transcript variant 2;gbkey=CDS;gene=Tmem63a;product=CSC1-like protein 1 isoform 1;protein_id=NP_001404481.1;extra_copy_number=0
CM058241.1	Liftoff	CDS	181930085	181930155	.	+	.	ID=cds-NP_001404481.1;Parent=rna-NM_001417552.1;Dbxref=GeneID:208795,GenBank:NP_001404481.1,MGI:MGI:2384789;Name=NP_001404481.1;Note=isoform 1 is encoded by transcript variant 2;gbkey=CDS;gene=Tmem63a;product=CSC1-like protein 1 isoform 1;protein_id=NP_001404481.1;extra_copy_number=0
CM058241.1	Liftoff	CDS	181932534	181932614	.	+	.	ID=cds-NP_001404481.1;Parent=rna-NM_001417552.1;Dbxref=GeneID:208795,GenBank:NP_001404481.1,MGI:MGI:2384789;Name=NP_001404481.1;Note=isoform 1 is encoded by transcript variant 2;gbkey=CDS;gene=Tmem63a;product=CSC1-like protein 1 isoform 1;protein_id=NP_001404481.1;extra_copy_number=0
CM058241.1	Liftoff	CDS	181932843	181932966	.	+	.	ID=cds-NP_001404481.1;Parent=rna-NM_001417552.1;Dbxref=GeneID:208795,GenBank:NP_001404481.1,MGI:MGI:2384789;Name=NP_001404481.1;Note=isoform 1 is encoded by transcript variant 2;gbkey=CDS;gene=Tmem63a;product=CSC1-like protein 1 isoform 1;protein_id=NP_001404481.1;extra_copy_number=0
CM058241.1	Liftoff	CDS	181933156	181933289	.	+	.	ID=cds-NP_001404481.1;Parent=rna-NM_001417552.1;Dbxref=GeneID:208795,GenBank:NP_001404481.1,MGI:MGI:2384789;Name=NP_001404481.1;Note=isoform 1 is encoded by transcript variant 2;gbkey=CDS;gene=Tmem63a;product=CSC1-like protein 1 isoform 1;protein_id=NP_001404481.1;extra_copy_number=0
CM058241.1	Liftoff	CDS	181934455	181934592	.	+	.	ID=cds-NP_001404481.1;Parent=rna-NM_001417552.1;Dbxref=GeneID:208795,GenBank:NP_001404481.1,MGI:MGI:2384789;Name=NP_001404481.1;Note=isoform 1 is encoded by transcript variant 2;gbkey=CDS;gene=Tmem63a;product=CSC1-like protein 1 isoform 1;protein_id=NP_001404481.1;extra_copy_number=0
CM058241.1	Liftoff	CDS	181935107	181935260	.	+	.	ID=cds-NP_001404481.1;Parent=rna-NM_001417552.1;Dbxref=GeneID:208795,GenBank:NP_001404481.1,MGI:MGI:2384789;Name=NP_001404481.1;Note=isoform 1 is encoded by transcript variant 2;gbkey=CDS;gene=Tmem63a;product=CSC1-like protein 1 isoform 1;protein_id=NP_001404481.1;extra_copy_number=0
CM058241.1	Liftoff	CDS	181937648	181937754	.	+	.	ID=cds-NP_001404481.1;Parent=rna-NM_001417552.1;Dbxref=GeneID:208795,GenBank:NP_001404481.1,MGI:MGI:2384789;Name=NP_001404481.1;Note=isoform 1 is encoded by transcript variant 2;gbkey=CDS;gene=Tmem63a;product=CSC1-like protein 1 isoform 1;protein_id=NP_001404481.1;extra_copy_number=0
CM058241.1	Liftoff	CDS	181937852	181937938	.	+	.	ID=cds-NP_001404481.1;Parent=rna-NM_001417552.1;Dbxref=GeneID:208795,GenBank:NP_001404481.1,MGI:MGI:2384789;Name=NP_001404481.1;Note=isoform 1 is encoded by transcript variant 2;gbkey=CDS;gene=Tmem63a;product=CSC1-like protein 1 isoform 1;protein_id=NP_001404481.1;extra_copy_number=0
CM058241.1	Liftoff	CDS	181938576	181938638	.	+	.	ID=cds-NP_001404481.1;Parent=rna-NM_001417552.1;Dbxref=GeneID:208795,GenBank:NP_001404481.1,MGI:MGI:2384789;Name=NP_001404481.1;Note=isoform 1 is encoded by transcript variant 2;gbkey=CDS;gene=Tmem63a;product=CSC1-like protein 1 isoform 1;protein_id=NP_001404481.1;extra_copy_number=0
CM058241.1	Liftoff	CDS	181940853	181941015	.	+	.	ID=cds-NP_001404481.1;Parent=rna-NM_001417552.1;Dbxref=GeneID:208795,GenBank:NP_001404481.1,MGI:MGI:2384789;Name=NP_001404481.1;Note=isoform 1 is encoded by transcript variant 2;gbkey=CDS;gene=Tmem63a;product=CSC1-like protein 1 isoform 1;protein_id=NP_001404481.1;extra_copy_number=0
CM058241.1	Liftoff	CDS	181942288	181942393	.	+	.	ID=cds-NP_001404481.1;Parent=rna-NM_001417552.1;Dbxref=GeneID:208795,GenBank:NP_001404481.1,MGI:MGI:2384789;Name=NP_001404481.1;Note=isoform 1 is encoded by transcript variant 2;gbkey=CDS;gene=Tmem63a;product=CSC1-like protein 1 isoform 1;protein_id=NP_001404481.1;extra_copy_number=0
CM058241.1	Liftoff	CDS	181944075	181944242	.	+	.	ID=cds-NP_001404481.1;Parent=rna-NM_001417552.1;Dbxref=GeneID:208795,GenBank:NP_001404481.1,MGI:MGI:2384789;Name=NP_001404481.1;Note=isoform 1 is encoded by transcript variant 2;gbkey=CDS;gene=Tmem63a;product=CSC1-like protein 1 isoform 1;protein_id=NP_001404481.1;extra_copy_number=0
CM058241.1	Liftoff	CDS	181944825	181944940	.	+	.	ID=cds-NP_001404481.1;Parent=rna-NM_001417552.1;Dbxref=GeneID:208795,GenBank:NP_001404481.1,MGI:MGI:2384789;Name=NP_001404481.1;Note=isoform 1 is encoded by transcript variant 2;gbkey=CDS;gene=Tmem63a;product=CSC1-like protein 1 isoform 1;protein_id=NP_001404481.1;extra_copy_number=0
CM058241.1	Liftoff	CDS	181945250	181945312	.	+	.	ID=cds-NP_001404481.1;Parent=rna-NM_001417552.1;Dbxref=GeneID:208795,GenBank:NP_001404481.1,MGI:MGI:2384789;Name=NP_001404481.1;Note=isoform 1 is encoded by transcript variant 2;gbkey=CDS;gene=Tmem63a;product=CSC1-like protein 1 isoform 1;protein_id=NP_001404481.1;extra_copy_number=0
CM058241.1	Liftoff	CDS	181946279	181946446	.	+	.	ID=cds-NP_001404481.1;Parent=rna-NM_001417552.1;Dbxref=GeneID:208795,GenBank:NP_001404481.1,MGI:MGI:2384789;Name=NP_001404481.1;Note=isoform 1 is encoded by transcript variant 2;gbkey=CDS;gene=Tmem63a;product=CSC1-like protein 1 isoform 1;protein_id=NP_001404481.1;extra_copy_number=0
CM058241.1	Liftoff	mRNA	181918014	181947214	.	+	.	ID=rna-NM_001417555.1;Parent=gene-Tmem63a;Dbxref=GeneID:208795,GenBank:NM_001417555.1,MGI:MGI:2384789;Name=NM_001417555.1;gbkey=mRNA;gene=Tmem63a;product=transmembrane protein 63a%2C transcript variant 5;transcript_id=NM_001417555.1;matches_ref_protein=True;valid_ORF=True;extra_copy_number=0
CM058241.1	Liftoff	exon	181918014	181918105	.	+	.	ID=exon-NM_001417555.1-1;Parent=rna-NM_001417555.1;Dbxref=GeneID:208795,GenBank:NM_001417555.1,MGI:MGI:2384789;gbkey=mRNA;gene=Tmem63a;product=transmembrane protein 63a%2C transcript variant 5;transcript_id=NM_001417555.1;extra_copy_number=0
CM058241.1	Liftoff	exon	181918674	181918873	.	+	.	ID=exon-NM_001417555.1-2;Parent=rna-NM_001417555.1;Dbxref=GeneID:208795,GenBank:NM_001417555.1,MGI:MGI:2384789;gbkey=mRNA;gene=Tmem63a;product=transmembrane protein 63a%2C transcript variant 5;transcript_id=NM_001417555.1;extra_copy_number=0
CM058241.1	Liftoff	exon	181920921	181921000	.	+	.	ID=exon-NM_001417555.1-3;Parent=rna-NM_001417555.1;Dbxref=GeneID:208795,GenBank:NM_001417555.1,MGI:MGI:2384789;gbkey=mRNA;gene=Tmem63a;product=transmembrane protein 63a%2C transcript variant 5;transcript_id=NM_001417555.1;extra_copy_number=0
CM058241.1	Liftoff	exon	181924240	181924307	.	+	.	ID=exon-NM_001417555.1-4;Parent=rna-NM_001417555.1;Dbxref=GeneID:208795,GenBank:NM_001417555.1,MGI:MGI:2384789;gbkey=mRNA;gene=Tmem63a;product=transmembrane protein 63a%2C transcript variant 5;transcript_id=NM_001417555.1;extra_copy_number=0
CM058241.1	Liftoff	exon	181925089	181925126	.	+	.	ID=exon-NM_001417555.1-5;Parent=rna-NM_001417555.1;Dbxref=GeneID:208795,GenBank:NM_001417555.1,MGI:MGI:2384789;gbkey=mRNA;gene=Tmem63a;product=transmembrane protein 63a%2C transcript variant 5;transcript_id=NM_001417555.1;extra_copy_number=0
CM058241.1	Liftoff	exon	181926916	181927058	.	+	.	ID=exon-NM_001417555.1-6;Parent=rna-NM_001417555.1;Dbxref=GeneID:208795,GenBank:NM_001417555.1,MGI:MGI:2384789;gbkey=mRNA;gene=Tmem63a;product=transmembrane protein 63a%2C transcript variant 5;transcript_id=NM_001417555.1;extra_copy_number=0
CM058241.1	Liftoff	exon	181928101	181928152	.	+	.	ID=exon-NM_001417555.1-7;Parent=rna-NM_001417555.1;Dbxref=GeneID:208795,GenBank:NM_001417555.1,MGI:MGI:2384789;gbkey=mRNA;gene=Tmem63a;product=transmembrane protein 63a%2C transcript variant 5;transcript_id=NM_001417555.1;extra_copy_number=0
CM058241.1	Liftoff	exon	181928528	181928636	.	+	.	ID=exon-NM_001417555.1-8;Parent=rna-NM_001417555.1;Dbxref=GeneID:208795,GenBank:NM_001417555.1,MGI:MGI:2384789;gbkey=mRNA;gene=Tmem63a;product=transmembrane protein 63a%2C transcript variant 5;transcript_id=NM_001417555.1;extra_copy_number=0
CM058241.1	Liftoff	exon	181930085	181930155	.	+	.	ID=exon-NM_001417555.1-9;Parent=rna-NM_001417555.1;Dbxref=GeneID:208795,GenBank:NM_001417555.1,MGI:MGI:2384789;gbkey=mRNA;gene=Tmem63a;product=transmembrane protein 63a%2C transcript variant 5;transcript_id=NM_001417555.1;extra_copy_number=0
CM058241.1	Liftoff	exon	181932534	181932614	.	+	.	ID=exon-NM_001417555.1-10;Parent=rna-NM_001417555.1;Dbxref=GeneID:208795,GenBank:NM_001417555.1,MGI:MGI:2384789;gbkey=mRNA;gene=Tmem63a;product=transmembrane protein 63a%2C transcript variant 5;transcript_id=NM_001417555.1;extra_copy_number=0
CM058241.1	Liftoff	exon	181932843	181932966	.	+	.	ID=exon-NM_001417555.1-11;Parent=rna-NM_001417555.1;Dbxref=GeneID:208795,GenBank:NM_001417555.1,MGI:MGI:2384789;gbkey=mRNA;gene=Tmem63a;product=transmembrane protein 63a%2C transcript variant 5;transcript_id=NM_001417555.1;extra_copy_number=0
CM058241.1	Liftoff	exon	181933156	181933289	.	+	.	ID=exon-NM_001417555.1-12;Parent=rna-NM_001417555.1;Dbxref=GeneID:208795,GenBank:NM_001417555.1,MGI:MGI:2384789;gbkey=mRNA;gene=Tmem63a;product=transmembrane protein 63a%2C transcript variant 5;transcript_id=NM_001417555.1;extra_copy_number=0
CM058241.1	Liftoff	exon	181934455	181934592	.	+	.	ID=exon-NM_001417555.1-13;Parent=rna-NM_001417555.1;Dbxref=GeneID:208795,GenBank:NM_001417555.1,MGI:MGI:2384789;gbkey=mRNA;gene=Tmem63a;product=transmembrane protein 63a%2C transcript variant 5;transcript_id=NM_001417555.1;extra_copy_number=0
CM058241.1	Liftoff	exon	181935107	181935260	.	+	.	ID=exon-NM_001417555.1-14;Parent=rna-NM_001417555.1;Dbxref=GeneID:208795,GenBank:NM_001417555.1,MGI:MGI:2384789;gbkey=mRNA;gene=Tmem63a;product=transmembrane protein 63a%2C transcript variant 5;transcript_id=NM_001417555.1;extra_copy_number=0
CM058241.1	Liftoff	exon	181937648	181937754	.	+	.	ID=exon-NM_001417555.1-15;Parent=rna-NM_001417555.1;Dbxref=GeneID:208795,GenBank:NM_001417555.1,MGI:MGI:2384789;gbkey=mRNA;gene=Tmem63a;product=transmembrane protein 63a%2C transcript variant 5;transcript_id=NM_001417555.1;extra_copy_number=0
CM058241.1	Liftoff	exon	181937852	181937938	.	+	.	ID=exon-NM_001417555.1-16;Parent=rna-NM_001417555.1;Dbxref=GeneID:208795,GenBank:NM_001417555.1,MGI:MGI:2384789;gbkey=mRNA;gene=Tmem63a;product=transmembrane protein 63a%2C transcript variant 5;transcript_id=NM_001417555.1;extra_copy_number=0
CM058241.1	Liftoff	exon	181938576	181938638	.	+	.	ID=exon-NM_001417555.1-17;Parent=rna-NM_001417555.1;Dbxref=GeneID:208795,GenBank:NM_001417555.1,MGI:MGI:2384789;gbkey=mRNA;gene=Tmem63a;product=transmembrane protein 63a%2C transcript variant 5;transcript_id=NM_001417555.1;extra_copy_number=0
CM058241.1	Liftoff	exon	181940853	181941015	.	+	.	ID=exon-NM_001417555.1-18;Parent=rna-NM_001417555.1;Dbxref=GeneID:208795,GenBank:NM_001417555.1,MGI:MGI:2384789;gbkey=mRNA;gene=Tmem63a;product=transmembrane protein 63a%2C transcript variant 5;transcript_id=NM_001417555.1;extra_copy_number=0
CM058241.1	Liftoff	exon	181942288	181942393	.	+	.	ID=exon-NM_001417555.1-19;Parent=rna-NM_001417555.1;Dbxref=GeneID:208795,GenBank:NM_001417555.1,MGI:MGI:2384789;gbkey=mRNA;gene=Tmem63a;product=transmembrane protein 63a%2C transcript variant 5;transcript_id=NM_001417555.1;extra_copy_number=0
CM058241.1	Liftoff	exon	181944075	181944242	.	+	.	ID=exon-NM_001417555.1-20;Parent=rna-NM_001417555.1;Dbxref=GeneID:208795,GenBank:NM_001417555.1,MGI:MGI:2384789;gbkey=mRNA;gene=Tmem63a;product=transmembrane protein 63a%2C transcript variant 5;transcript_id=NM_001417555.1;extra_copy_number=0
CM058241.1	Liftoff	exon	181944825	181944940	.	+	.	ID=exon-NM_001417555.1-21;Parent=rna-NM_001417555.1;Dbxref=GeneID:208795,GenBank:NM_001417555.1,MGI:MGI:2384789;gbkey=mRNA;gene=Tmem63a;product=transmembrane protein 63a%2C transcript variant 5;transcript_id=NM_001417555.1;extra_copy_number=0
CM058241.1	Liftoff	exon	181945250	181945312	.	+	.	ID=exon-NM_001417555.1-22;Parent=rna-NM_001417555.1;Dbxref=GeneID:208795,GenBank:NM_001417555.1,MGI:MGI:2384789;gbkey=mRNA;gene=Tmem63a;product=transmembrane protein 63a%2C transcript variant 5;transcript_id=NM_001417555.1;extra_copy_number=0
CM058241.1	Liftoff	exon	181946279	181947214	.	+	.	ID=exon-NM_001417555.1-23;Parent=rna-NM_001417555.1;Dbxref=GeneID:208795,GenBank:NM_001417555.1,MGI:MGI:2384789;gbkey=mRNA;gene=Tmem63a;product=transmembrane protein 63a%2C transcript variant 5;transcript_id=NM_001417555.1;extra_copy_number=0
CM058241.1	Liftoff	CDS	181928592	181928636	.	+	.	ID=cds-NP_001404484.1;Parent=rna-NM_001417555.1;Dbxref=GeneID:208795,GenBank:NP_001404484.1,MGI:MGI:2384789;Name=NP_001404484.1;Note=isoform 2 is encoded by transcript variant 5;gbkey=CDS;gene=Tmem63a;product=CSC1-like protein 1 isoform 2;protein_id=NP_001404484.1;extra_copy_number=0
CM058241.1	Liftoff	CDS	181930085	181930155	.	+	.	ID=cds-NP_001404484.1;Parent=rna-NM_001417555.1;Dbxref=GeneID:208795,GenBank:NP_001404484.1,MGI:MGI:2384789;Name=NP_001404484.1;Note=isoform 2 is encoded by transcript variant 5;gbkey=CDS;gene=Tmem63a;product=CSC1-like protein 1 isoform 2;protein_id=NP_001404484.1;extra_copy_number=0
CM058241.1	Liftoff	CDS	181932534	181932614	.	+	.	ID=cds-NP_001404484.1;Parent=rna-NM_001417555.1;Dbxref=GeneID:208795,GenBank:NP_001404484.1,MGI:MGI:2384789;Name=NP_001404484.1;Note=isoform 2 is encoded by transcript variant 5;gbkey=CDS;gene=Tmem63a;product=CSC1-like protein 1 isoform 2;protein_id=NP_001404484.1;extra_copy_number=0
CM058241.1	Liftoff	CDS	181932843	181932966	.	+	.	ID=cds-NP_001404484.1;Parent=rna-NM_001417555.1;Dbxref=GeneID:208795,GenBank:NP_001404484.1,MGI:MGI:2384789;Name=NP_001404484.1;Note=isoform 2 is encoded by transcript variant 5;gbkey=CDS;gene=Tmem63a;product=CSC1-like protein 1 isoform 2;protein_id=NP_001404484.1;extra_copy_number=0
CM058241.1	Liftoff	CDS	181933156	181933289	.	+	.	ID=cds-NP_001404484.1;Parent=rna-NM_001417555.1;Dbxref=GeneID:208795,GenBank:NP_001404484.1,MGI:MGI:2384789;Name=NP_001404484.1;Note=isoform 2 is encoded by transcript variant 5;gbkey=CDS;gene=Tmem63a;product=CSC1-like protein 1 isoform 2;protein_id=NP_001404484.1;extra_copy_number=0
CM058241.1	Liftoff	CDS	181934455	181934592	.	+	.	ID=cds-NP_001404484.1;Parent=rna-NM_001417555.1;Dbxref=GeneID:208795,GenBank:NP_001404484.1,MGI:MGI:2384789;Name=NP_001404484.1;Note=isoform 2 is encoded by transcript variant 5;gbkey=CDS;gene=Tmem63a;product=CSC1-like protein 1 isoform 2;protein_id=NP_001404484.1;extra_copy_number=0
CM058241.1	Liftoff	CDS	181935107	181935260	.	+	.	ID=cds-NP_001404484.1;Parent=rna-NM_001417555.1;Dbxref=GeneID:208795,GenBank:NP_001404484.1,MGI:MGI:2384789;Name=NP_001404484.1;Note=isoform 2 is encoded by transcript variant 5;gbkey=CDS;gene=Tmem63a;product=CSC1-like protein 1 isoform 2;protein_id=NP_001404484.1;extra_copy_number=0
CM058241.1	Liftoff	CDS	181937648	181937754	.	+	.	ID=cds-NP_001404484.1;Parent=rna-NM_001417555.1;Dbxref=GeneID:208795,GenBank:NP_001404484.1,MGI:MGI:2384789;Name=NP_001404484.1;Note=isoform 2 is encoded by transcript variant 5;gbkey=CDS;gene=Tmem63a;product=CSC1-like protein 1 isoform 2;protein_id=NP_001404484.1;extra_copy_number=0
CM058241.1	Liftoff	CDS	181937852	181937938	.	+	.	ID=cds-NP_001404484.1;Parent=rna-NM_001417555.1;Dbxref=GeneID:208795,GenBank:NP_001404484.1,MGI:MGI:2384789;Name=NP_001404484.1;Note=isoform 2 is encoded by transcript variant 5;gbkey=CDS;gene=Tmem63a;product=CSC1-like protein 1 isoform 2;protein_id=NP_001404484.1;extra_copy_number=0
CM058241.1	Liftoff	CDS	181938576	181938638	.	+	.	ID=cds-NP_001404484.1;Parent=rna-NM_001417555.1;Dbxref=GeneID:208795,GenBank:NP_001404484.1,MGI:MGI:2384789;Name=NP_001404484.1;Note=isoform 2 is encoded by transcript variant 5;gbkey=CDS;gene=Tmem63a;product=CSC1-like protein 1 isoform 2;protein_id=NP_001404484.1;extra_copy_number=0
CM058241.1	Liftoff	CDS	181940853	181941015	.	+	.	ID=cds-NP_001404484.1;Parent=rna-NM_001417555.1;Dbxref=GeneID:208795,GenBank:NP_001404484.1,MGI:MGI:2384789;Name=NP_001404484.1;Note=isoform 2 is encoded by transcript variant 5;gbkey=CDS;gene=Tmem63a;product=CSC1-like protein 1 isoform 2;protein_id=NP_001404484.1;extra_copy_number=0
CM058241.1	Liftoff	CDS	181942288	181942393	.	+	.	ID=cds-NP_001404484.1;Parent=rna-NM_001417555.1;Dbxref=GeneID:208795,GenBank:NP_001404484.1,MGI:MGI:2384789;Name=NP_001404484.1;Note=isoform 2 is encoded by transcript variant 5;gbkey=CDS;gene=Tmem63a;product=CSC1-like protein 1 isoform 2;protein_id=NP_001404484.1;extra_copy_number=0
CM058241.1	Liftoff	CDS	181944075	181944242	.	+	.	ID=cds-NP_001404484.1;Parent=rna-NM_001417555.1;Dbxref=GeneID:208795,GenBank:NP_001404484.1,MGI:MGI:2384789;Name=NP_001404484.1;Note=isoform 2 is encoded by transcript variant 5;gbkey=CDS;gene=Tmem63a;product=CSC1-like protein 1 isoform 2;protein_id=NP_001404484.1;extra_copy_number=0
CM058241.1	Liftoff	CDS	181944825	181944940	.	+	.	ID=cds-NP_001404484.1;Parent=rna-NM_001417555.1;Dbxref=GeneID:208795,GenBank:NP_001404484.1,MGI:MGI:2384789;Name=NP_001404484.1;Note=isoform 2 is encoded by transcript variant 5;gbkey=CDS;gene=Tmem63a;product=CSC1-like protein 1 isoform 2;protein_id=NP_001404484.1;extra_copy_number=0
CM058241.1	Liftoff	CDS	181945250	181945312	.	+	.	ID=cds-NP_001404484.1;Parent=rna-NM_001417555.1;Dbxref=GeneID:208795,GenBank:NP_001404484.1,MGI:MGI:2384789;Name=NP_001404484.1;Note=isoform 2 is encoded by transcript variant 5;gbkey=CDS;gene=Tmem63a;product=CSC1-like protein 1 isoform 2;protein_id=NP_001404484.1;extra_copy_number=0
CM058241.1	Liftoff	CDS	181946279	181946446	.	+	.	ID=cds-NP_001404484.1;Parent=rna-NM_001417555.1;Dbxref=GeneID:208795,GenBank:NP_001404484.1,MGI:MGI:2384789;Name=NP_001404484.1;Note=isoform 2 is encoded by transcript variant 5;gbkey=CDS;gene=Tmem63a;product=CSC1-like protein 1 isoform 2;protein_id=NP_001404484.1;extra_copy_number=0
CM058241.1	Liftoff	mRNA	181918173	181947216	.	+	.	ID=rna-XM_036163148.1;Parent=gene-Tmem63a;Dbxref=GeneID:208795,GenBank:XM_036163148.1,MGI:MGI:2384789;Name=XM_036163148.1;gbkey=mRNA;gene=Tmem63a;model_evidence=Supporting evidence includes similarity to: 4 mRNAs%2C 21 ESTs%2C 10 Proteins%2C 270 long SRA reads%2C and 100%25 coverage of the annotated genomic feature by RNAseq alignments%2C including 24 samples with support for all annotated introns;product=transmembrane protein 63a%2C transcript variant X1;transcript_id=XM_036163148.1;matches_ref_protein=True;valid_ORF=True;extra_copy_number=0
CM058241.1	Liftoff	exon	181918173	181918547	.	+	.	ID=exon-XM_036163148.1-1;Parent=rna-XM_036163148.1;Dbxref=GeneID:208795,GenBank:XM_036163148.1,MGI:MGI:2384789;gbkey=mRNA;gene=Tmem63a;product=transmembrane protein 63a%2C transcript variant X1;transcript_id=XM_036163148.1;extra_copy_number=0
CM058241.1	Liftoff	exon	181918674	181918873	.	+	.	ID=exon-XM_036163148.1-2;Parent=rna-XM_036163148.1;Dbxref=GeneID:208795,GenBank:XM_036163148.1,MGI:MGI:2384789;gbkey=mRNA;gene=Tmem63a;product=transmembrane protein 63a%2C transcript variant X1;transcript_id=XM_036163148.1;extra_copy_number=0
CM058241.1	Liftoff	exon	181920921	181921000	.	+	.	ID=exon-XM_036163148.1-3;Parent=rna-XM_036163148.1;Dbxref=GeneID:208795,GenBank:XM_036163148.1,MGI:MGI:2384789;gbkey=mRNA;gene=Tmem63a;product=transmembrane protein 63a%2C transcript variant X1;transcript_id=XM_036163148.1;extra_copy_number=0
CM058241.1	Liftoff	exon	181924240	181924303	.	+	.	ID=exon-XM_036163148.1-4;Parent=rna-XM_036163148.1;Dbxref=GeneID:208795,GenBank:XM_036163148.1,MGI:MGI:2384789;gbkey=mRNA;gene=Tmem63a;product=transmembrane protein 63a%2C transcript variant X1;transcript_id=XM_036163148.1;extra_copy_number=0
CM058241.1	Liftoff	exon	181925089	181925126	.	+	.	ID=exon-XM_036163148.1-5;Parent=rna-XM_036163148.1;Dbxref=GeneID:208795,GenBank:XM_036163148.1,MGI:MGI:2384789;gbkey=mRNA;gene=Tmem63a;product=transmembrane protein 63a%2C transcript variant X1;transcript_id=XM_036163148.1;extra_copy_number=0
CM058241.1	Liftoff	exon	181926916	181927058	.	+	.	ID=exon-XM_036163148.1-6;Parent=rna-XM_036163148.1;Dbxref=GeneID:208795,GenBank:XM_036163148.1,MGI:MGI:2384789;gbkey=mRNA;gene=Tmem63a;product=transmembrane protein 63a%2C transcript variant X1;transcript_id=XM_036163148.1;extra_copy_number=0
CM058241.1	Liftoff	exon	181928101	181928152	.	+	.	ID=exon-XM_036163148.1-7;Parent=rna-XM_036163148.1;Dbxref=GeneID:208795,GenBank:XM_036163148.1,MGI:MGI:2384789;gbkey=mRNA;gene=Tmem63a;product=transmembrane protein 63a%2C transcript variant X1;transcript_id=XM_036163148.1;extra_copy_number=0
CM058241.1	Liftoff	exon	181928528	181928636	.	+	.	ID=exon-XM_036163148.1-8;Parent=rna-XM_036163148.1;Dbxref=GeneID:208795,GenBank:XM_036163148.1,MGI:MGI:2384789;gbkey=mRNA;gene=Tmem63a;product=transmembrane protein 63a%2C transcript variant X1;transcript_id=XM_036163148.1;extra_copy_number=0
CM058241.1	Liftoff	exon	181930085	181930155	.	+	.	ID=exon-XM_036163148.1-9;Parent=rna-XM_036163148.1;Dbxref=GeneID:208795,GenBank:XM_036163148.1,MGI:MGI:2384789;gbkey=mRNA;gene=Tmem63a;product=transmembrane protein 63a%2C transcript variant X1;transcript_id=XM_036163148.1;extra_copy_number=0
CM058241.1	Liftoff	exon	181932534	181932614	.	+	.	ID=exon-XM_036163148.1-10;Parent=rna-XM_036163148.1;Dbxref=GeneID:208795,GenBank:XM_036163148.1,MGI:MGI:2384789;gbkey=mRNA;gene=Tmem63a;product=transmembrane protein 63a%2C transcript variant X1;transcript_id=XM_036163148.1;extra_copy_number=0
CM058241.1	Liftoff	exon	181932843	181932966	.	+	.	ID=exon-XM_036163148.1-11;Parent=rna-XM_036163148.1;Dbxref=GeneID:208795,GenBank:XM_036163148.1,MGI:MGI:2384789;gbkey=mRNA;gene=Tmem63a;product=transmembrane protein 63a%2C transcript variant X1;transcript_id=XM_036163148.1;extra_copy_number=0
CM058241.1	Liftoff	exon	181933156	181933289	.	+	.	ID=exon-XM_036163148.1-12;Parent=rna-XM_036163148.1;Dbxref=GeneID:208795,GenBank:XM_036163148.1,MGI:MGI:2384789;gbkey=mRNA;gene=Tmem63a;product=transmembrane protein 63a%2C transcript variant X1;transcript_id=XM_036163148.1;extra_copy_number=0
CM058241.1	Liftoff	exon	181934455	181934592	.	+	.	ID=exon-XM_036163148.1-13;Parent=rna-XM_036163148.1;Dbxref=GeneID:208795,GenBank:XM_036163148.1,MGI:MGI:2384789;gbkey=mRNA;gene=Tmem63a;product=transmembrane protein 63a%2C transcript variant X1;transcript_id=XM_036163148.1;extra_copy_number=0
CM058241.1	Liftoff	exon	181935107	181935260	.	+	.	ID=exon-XM_036163148.1-14;Parent=rna-XM_036163148.1;Dbxref=GeneID:208795,GenBank:XM_036163148.1,MGI:MGI:2384789;gbkey=mRNA;gene=Tmem63a;product=transmembrane protein 63a%2C transcript variant X1;transcript_id=XM_036163148.1;extra_copy_number=0
CM058241.1	Liftoff	exon	181937648	181937754	.	+	.	ID=exon-XM_036163148.1-15;Parent=rna-XM_036163148.1;Dbxref=GeneID:208795,GenBank:XM_036163148.1,MGI:MGI:2384789;gbkey=mRNA;gene=Tmem63a;product=transmembrane protein 63a%2C transcript variant X1;transcript_id=XM_036163148.1;extra_copy_number=0
CM058241.1	Liftoff	exon	181937852	181937938	.	+	.	ID=exon-XM_036163148.1-16;Parent=rna-XM_036163148.1;Dbxref=GeneID:208795,GenBank:XM_036163148.1,MGI:MGI:2384789;gbkey=mRNA;gene=Tmem63a;product=transmembrane protein 63a%2C transcript variant X1;transcript_id=XM_036163148.1;extra_copy_number=0
CM058241.1	Liftoff	exon	181938576	181938638	.	+	.	ID=exon-XM_036163148.1-17;Parent=rna-XM_036163148.1;Dbxref=GeneID:208795,GenBank:XM_036163148.1,MGI:MGI:2384789;gbkey=mRNA;gene=Tmem63a;product=transmembrane protein 63a%2C transcript variant X1;transcript_id=XM_036163148.1;extra_copy_number=0
CM058241.1	Liftoff	exon	181940853	181941015	.	+	.	ID=exon-XM_036163148.1-18;Parent=rna-XM_036163148.1;Dbxref=GeneID:208795,GenBank:XM_036163148.1,MGI:MGI:2384789;gbkey=mRNA;gene=Tmem63a;product=transmembrane protein 63a%2C transcript variant X1;transcript_id=XM_036163148.1;extra_copy_number=0
CM058241.1	Liftoff	exon	181942288	181942393	.	+	.	ID=exon-XM_036163148.1-19;Parent=rna-XM_036163148.1;Dbxref=GeneID:208795,GenBank:XM_036163148.1,MGI:MGI:2384789;gbkey=mRNA;gene=Tmem63a;product=transmembrane protein 63a%2C transcript variant X1;transcript_id=XM_036163148.1;extra_copy_number=0
CM058241.1	Liftoff	exon	181944075	181944242	.	+	.	ID=exon-XM_036163148.1-20;Parent=rna-XM_036163148.1;Dbxref=GeneID:208795,GenBank:XM_036163148.1,MGI:MGI:2384789;gbkey=mRNA;gene=Tmem63a;product=transmembrane protein 63a%2C transcript variant X1;transcript_id=XM_036163148.1;extra_copy_number=0
CM058241.1	Liftoff	exon	181944825	181944940	.	+	.	ID=exon-XM_036163148.1-21;Parent=rna-XM_036163148.1;Dbxref=GeneID:208795,GenBank:XM_036163148.1,MGI:MGI:2384789;gbkey=mRNA;gene=Tmem63a;product=transmembrane protein 63a%2C transcript variant X1;transcript_id=XM_036163148.1;extra_copy_number=0
CM058241.1	Liftoff	exon	181945250	181945312	.	+	.	ID=exon-XM_036163148.1-22;Parent=rna-XM_036163148.1;Dbxref=GeneID:208795,GenBank:XM_036163148.1,MGI:MGI:2384789;gbkey=mRNA;gene=Tmem63a;product=transmembrane protein 63a%2C transcript variant X1;transcript_id=XM_036163148.1;extra_copy_number=0
CM058241.1	Liftoff	exon	181946279	181947216	.	+	.	ID=exon-XM_036163148.1-23;Parent=rna-XM_036163148.1;Dbxref=GeneID:208795,GenBank:XM_036163148.1,MGI:MGI:2384789;gbkey=mRNA;gene=Tmem63a;product=transmembrane protein 63a%2C transcript variant X1;transcript_id=XM_036163148.1;extra_copy_number=0
CM058241.1	Liftoff	CDS	181918511	181918547	.	+	.	ID=cds-XP_036019041.1;Parent=rna-XM_036163148.1;Dbxref=GeneID:208795,GenBank:XP_036019041.1,MGI:MGI:2384789;Name=XP_036019041.1;gbkey=CDS;gene=Tmem63a;product=CSC1-like protein 1 isoform X1;protein_id=XP_036019041.1;extra_copy_number=0
CM058241.1	Liftoff	CDS	181918674	181918873	.	+	.	ID=cds-XP_036019041.1;Parent=rna-XM_036163148.1;Dbxref=GeneID:208795,GenBank:XP_036019041.1,MGI:MGI:2384789;Name=XP_036019041.1;gbkey=CDS;gene=Tmem63a;product=CSC1-like protein 1 isoform X1;protein_id=XP_036019041.1;extra_copy_number=0
CM058241.1	Liftoff	CDS	181920921	181921000	.	+	.	ID=cds-XP_036019041.1;Parent=rna-XM_036163148.1;Dbxref=GeneID:208795,GenBank:XP_036019041.1,MGI:MGI:2384789;Name=XP_036019041.1;gbkey=CDS;gene=Tmem63a;product=CSC1-like protein 1 isoform X1;protein_id=XP_036019041.1;extra_copy_number=0
CM058241.1	Liftoff	CDS	181924240	181924303	.	+	.	ID=cds-XP_036019041.1;Parent=rna-XM_036163148.1;Dbxref=GeneID:208795,GenBank:XP_036019041.1,MGI:MGI:2384789;Name=XP_036019041.1;gbkey=CDS;gene=Tmem63a;product=CSC1-like protein 1 isoform X1;protein_id=XP_036019041.1;extra_copy_number=0
CM058241.1	Liftoff	CDS	181925089	181925126	.	+	.	ID=cds-XP_036019041.1;Parent=rna-XM_036163148.1;Dbxref=GeneID:208795,GenBank:XP_036019041.1,MGI:MGI:2384789;Name=XP_036019041.1;gbkey=CDS;gene=Tmem63a;product=CSC1-like protein 1 isoform X1;protein_id=XP_036019041.1;extra_copy_number=0
CM058241.1	Liftoff	CDS	181926916	181927058	.	+	.	ID=cds-XP_036019041.1;Parent=rna-XM_036163148.1;Dbxref=GeneID:208795,GenBank:XP_036019041.1,MGI:MGI:2384789;Name=XP_036019041.1;gbkey=CDS;gene=Tmem63a;product=CSC1-like protein 1 isoform X1;protein_id=XP_036019041.1;extra_copy_number=0
CM058241.1	Liftoff	CDS	181928101	181928152	.	+	.	ID=cds-XP_036019041.1;Parent=rna-XM_036163148.1;Dbxref=GeneID:208795,GenBank:XP_036019041.1,MGI:MGI:2384789;Name=XP_036019041.1;gbkey=CDS;gene=Tmem63a;product=CSC1-like protein 1 isoform X1;protein_id=XP_036019041.1;extra_copy_number=0
CM058241.1	Liftoff	CDS	181928528	181928636	.	+	.	ID=cds-XP_036019041.1;Parent=rna-XM_036163148.1;Dbxref=GeneID:208795,GenBank:XP_036019041.1,MGI:MGI:2384789;Name=XP_036019041.1;gbkey=CDS;gene=Tmem63a;product=CSC1-like protein 1 isoform X1;protein_id=XP_036019041.1;extra_copy_number=0
CM058241.1	Liftoff	CDS	181930085	181930155	.	+	.	ID=cds-XP_036019041.1;Parent=rna-XM_036163148.1;Dbxref=GeneID:208795,GenBank:XP_036019041.1,MGI:MGI:2384789;Name=XP_036019041.1;gbkey=CDS;gene=Tmem63a;product=CSC1-like protein 1 isoform X1;protein_id=XP_036019041.1;extra_copy_number=0
CM058241.1	Liftoff	CDS	181932534	181932614	.	+	.	ID=cds-XP_036019041.1;Parent=rna-XM_036163148.1;Dbxref=GeneID:208795,GenBank:XP_036019041.1,MGI:MGI:2384789;Name=XP_036019041.1;gbkey=CDS;gene=Tmem63a;product=CSC1-like protein 1 isoform X1;protein_id=XP_036019041.1;extra_copy_number=0
CM058241.1	Liftoff	CDS	181932843	181932966	.	+	.	ID=cds-XP_036019041.1;Parent=rna-XM_036163148.1;Dbxref=GeneID:208795,GenBank:XP_036019041.1,MGI:MGI:2384789;Name=XP_036019041.1;gbkey=CDS;gene=Tmem63a;product=CSC1-like protein 1 isoform X1;protein_id=XP_036019041.1;extra_copy_number=0
CM058241.1	Liftoff	CDS	181933156	181933289	.	+	.	ID=cds-XP_036019041.1;Parent=rna-XM_036163148.1;Dbxref=GeneID:208795,GenBank:XP_036019041.1,MGI:MGI:2384789;Name=XP_036019041.1;gbkey=CDS;gene=Tmem63a;product=CSC1-like protein 1 isoform X1;protein_id=XP_036019041.1;extra_copy_number=0
CM058241.1	Liftoff	CDS	181934455	181934592	.	+	.	ID=cds-XP_036019041.1;Parent=rna-XM_036163148.1;Dbxref=GeneID:208795,GenBank:XP_036019041.1,MGI:MGI:2384789;Name=XP_036019041.1;gbkey=CDS;gene=Tmem63a;product=CSC1-like protein 1 isoform X1;protein_id=XP_036019041.1;extra_copy_number=0
CM058241.1	Liftoff	CDS	181935107	181935260	.	+	.	ID=cds-XP_036019041.1;Parent=rna-XM_036163148.1;Dbxref=GeneID:208795,GenBank:XP_036019041.1,MGI:MGI:2384789;Name=XP_036019041.1;gbkey=CDS;gene=Tmem63a;product=CSC1-like protein 1 isoform X1;protein_id=XP_036019041.1;extra_copy_number=0
CM058241.1	Liftoff	CDS	181937648	181937754	.	+	.	ID=cds-XP_036019041.1;Parent=rna-XM_036163148.1;Dbxref=GeneID:208795,GenBank:XP_036019041.1,MGI:MGI:2384789;Name=XP_036019041.1;gbkey=CDS;gene=Tmem63a;product=CSC1-like protein 1 isoform X1;protein_id=XP_036019041.1;extra_copy_number=0
CM058241.1	Liftoff	CDS	181937852	181937938	.	+	.	ID=cds-XP_036019041.1;Parent=rna-XM_036163148.1;Dbxref=GeneID:208795,GenBank:XP_036019041.1,MGI:MGI:2384789;Name=XP_036019041.1;gbkey=CDS;gene=Tmem63a;product=CSC1-like protein 1 isoform X1;protein_id=XP_036019041.1;extra_copy_number=0
CM058241.1	Liftoff	CDS	181938576	181938638	.	+	.	ID=cds-XP_036019041.1;Parent=rna-XM_036163148.1;Dbxref=GeneID:208795,GenBank:XP_036019041.1,MGI:MGI:2384789;Name=XP_036019041.1;gbkey=CDS;gene=Tmem63a;product=CSC1-like protein 1 isoform X1;protein_id=XP_036019041.1;extra_copy_number=0
CM058241.1	Liftoff	CDS	181940853	181941015	.	+	.	ID=cds-XP_036019041.1;Parent=rna-XM_036163148.1;Dbxref=GeneID:208795,GenBank:XP_036019041.1,MGI:MGI:2384789;Name=XP_036019041.1;gbkey=CDS;gene=Tmem63a;product=CSC1-like protein 1 isoform X1;protein_id=XP_036019041.1;extra_copy_number=0
CM058241.1	Liftoff	CDS	181942288	181942393	.	+	.	ID=cds-XP_036019041.1;Parent=rna-XM_036163148.1;Dbxref=GeneID:208795,GenBank:XP_036019041.1,MGI:MGI:2384789;Name=XP_036019041.1;gbkey=CDS;gene=Tmem63a;product=CSC1-like protein 1 isoform X1;protein_id=XP_036019041.1;extra_copy_number=0
CM058241.1	Liftoff	CDS	181944075	181944242	.	+	.	ID=cds-XP_036019041.1;Parent=rna-XM_036163148.1;Dbxref=GeneID:208795,GenBank:XP_036019041.1,MGI:MGI:2384789;Name=XP_036019041.1;gbkey=CDS;gene=Tmem63a;product=CSC1-like protein 1 isoform X1;protein_id=XP_036019041.1;extra_copy_number=0
CM058241.1	Liftoff	CDS	181944825	181944940	.	+	.	ID=cds-XP_036019041.1;Parent=rna-XM_036163148.1;Dbxref=GeneID:208795,GenBank:XP_036019041.1,MGI:MGI:2384789;Name=XP_036019041.1;gbkey=CDS;gene=Tmem63a;product=CSC1-like protein 1 isoform X1;protein_id=XP_036019041.1;extra_copy_number=0
CM058241.1	Liftoff	CDS	181945250	181945312	.	+	.	ID=cds-XP_036019041.1;Parent=rna-XM_036163148.1;Dbxref=GeneID:208795,GenBank:XP_036019041.1,MGI:MGI:2384789;Name=XP_036019041.1;gbkey=CDS;gene=Tmem63a;product=CSC1-like protein 1 isoform X1;protein_id=XP_036019041.1;extra_copy_number=0
CM058241.1	Liftoff	CDS	181946279	181946446	.	+	.	ID=cds-XP_036019041.1;Parent=rna-XM_036163148.1;Dbxref=GeneID:208795,GenBank:XP_036019041.1,MGI:MGI:2384789;Name=XP_036019041.1;gbkey=CDS;gene=Tmem63a;product=CSC1-like protein 1 isoform X1;protein_id=XP_036019041.1;extra_copy_number=0
CM058241.1	Liftoff	transcript	181914566	181947216	.	+	.	ID=rna-NR_184529.1;Parent=gene-Tmem63a;Dbxref=GeneID:208795,GenBank:NR_184529.1,MGI:MGI:2384789;Name=NR_184529.1;gbkey=misc_RNA;gene=Tmem63a;product=transmembrane protein 63a%2C transcript variant 8;transcript_id=NR_184529.1;extra_copy_number=0
CM058241.1	Liftoff	exon	181914566	181914667	.	+	.	ID=exon-NR_184529.1-1;Parent=rna-NR_184529.1;Dbxref=GeneID:208795,GenBank:NR_184529.1,MGI:MGI:2384789;gbkey=misc_RNA;gene=Tmem63a;product=transmembrane protein 63a%2C transcript variant 8;transcript_id=NR_184529.1;extra_copy_number=0
CM058241.1	Liftoff	exon	181918674	181918873	.	+	.	ID=exon-NR_184529.1-2;Parent=rna-NR_184529.1;Dbxref=GeneID:208795,GenBank:NR_184529.1,MGI:MGI:2384789;gbkey=misc_RNA;gene=Tmem63a;product=transmembrane protein 63a%2C transcript variant 8;transcript_id=NR_184529.1;extra_copy_number=0
CM058241.1	Liftoff	exon	181920950	181921000	.	+	.	ID=exon-NR_184529.1-3;Parent=rna-NR_184529.1;Dbxref=GeneID:208795,GenBank:NR_184529.1,MGI:MGI:2384789;gbkey=misc_RNA;gene=Tmem63a;product=transmembrane protein 63a%2C transcript variant 8;transcript_id=NR_184529.1;extra_copy_number=0
CM058241.1	Liftoff	exon	181924240	181924303	.	+	.	ID=exon-NR_184529.1-4;Parent=rna-NR_184529.1;Dbxref=GeneID:208795,GenBank:NR_184529.1,MGI:MGI:2384789;gbkey=misc_RNA;gene=Tmem63a;product=transmembrane protein 63a%2C transcript variant 8;transcript_id=NR_184529.1;extra_copy_number=0
CM058241.1	Liftoff	exon	181925089	181925126	.	+	.	ID=exon-NR_184529.1-5;Parent=rna-NR_184529.1;Dbxref=GeneID:208795,GenBank:NR_184529.1,MGI:MGI:2384789;gbkey=misc_RNA;gene=Tmem63a;product=transmembrane protein 63a%2C transcript variant 8;transcript_id=NR_184529.1;extra_copy_number=0
CM058241.1	Liftoff	exon	181926974	181927058	.	+	.	ID=exon-NR_184529.1-6;Parent=rna-NR_184529.1;Dbxref=GeneID:208795,GenBank:NR_184529.1,MGI:MGI:2384789;gbkey=misc_RNA;gene=Tmem63a;product=transmembrane protein 63a%2C transcript variant 8;transcript_id=NR_184529.1;extra_copy_number=0
CM058241.1	Liftoff	exon	181928101	181928152	.	+	.	ID=exon-NR_184529.1-7;Parent=rna-NR_184529.1;Dbxref=GeneID:208795,GenBank:NR_184529.1,MGI:MGI:2384789;gbkey=misc_RNA;gene=Tmem63a;product=transmembrane protein 63a%2C transcript variant 8;transcript_id=NR_184529.1;extra_copy_number=0
CM058241.1	Liftoff	exon	181928528	181928636	.	+	.	ID=exon-NR_184529.1-8;Parent=rna-NR_184529.1;Dbxref=GeneID:208795,GenBank:NR_184529.1,MGI:MGI:2384789;gbkey=misc_RNA;gene=Tmem63a;product=transmembrane protein 63a%2C transcript variant 8;transcript_id=NR_184529.1;extra_copy_number=0
CM058241.1	Liftoff	exon	181930085	181930155	.	+	.	ID=exon-NR_184529.1-9;Parent=rna-NR_184529.1;Dbxref=GeneID:208795,GenBank:NR_184529.1,MGI:MGI:2384789;gbkey=misc_RNA;gene=Tmem63a;product=transmembrane protein 63a%2C transcript variant 8;transcript_id=NR_184529.1;extra_copy_number=0
CM058241.1	Liftoff	exon	181932534	181932614	.	+	.	ID=exon-NR_184529.1-10;Parent=rna-NR_184529.1;Dbxref=GeneID:208795,GenBank:NR_184529.1,MGI:MGI:2384789;gbkey=misc_RNA;gene=Tmem63a;product=transmembrane protein 63a%2C transcript variant 8;transcript_id=NR_184529.1;extra_copy_number=0
CM058241.1	Liftoff	exon	181932843	181932966	.	+	.	ID=exon-NR_184529.1-11;Parent=rna-NR_184529.1;Dbxref=GeneID:208795,GenBank:NR_184529.1,MGI:MGI:2384789;gbkey=misc_RNA;gene=Tmem63a;product=transmembrane protein 63a%2C transcript variant 8;transcript_id=NR_184529.1;extra_copy_number=0
CM058241.1	Liftoff	exon	181933156	181933289	.	+	.	ID=exon-NR_184529.1-12;Parent=rna-NR_184529.1;Dbxref=GeneID:208795,GenBank:NR_184529.1,MGI:MGI:2384789;gbkey=misc_RNA;gene=Tmem63a;product=transmembrane protein 63a%2C transcript variant 8;transcript_id=NR_184529.1;extra_copy_number=0
CM058241.1	Liftoff	exon	181934455	181934592	.	+	.	ID=exon-NR_184529.1-13;Parent=rna-NR_184529.1;Dbxref=GeneID:208795,GenBank:NR_184529.1,MGI:MGI:2384789;gbkey=misc_RNA;gene=Tmem63a;product=transmembrane protein 63a%2C transcript variant 8;transcript_id=NR_184529.1;extra_copy_number=0
CM058241.1	Liftoff	exon	181935107	181935260	.	+	.	ID=exon-NR_184529.1-14;Parent=rna-NR_184529.1;Dbxref=GeneID:208795,GenBank:NR_184529.1,MGI:MGI:2384789;gbkey=misc_RNA;gene=Tmem63a;product=transmembrane protein 63a%2C transcript variant 8;transcript_id=NR_184529.1;extra_copy_number=0
CM058241.1	Liftoff	exon	181937648	181937754	.	+	.	ID=exon-NR_184529.1-15;Parent=rna-NR_184529.1;Dbxref=GeneID:208795,GenBank:NR_184529.1,MGI:MGI:2384789;gbkey=misc_RNA;gene=Tmem63a;product=transmembrane protein 63a%2C transcript variant 8;transcript_id=NR_184529.1;extra_copy_number=0
CM058241.1	Liftoff	exon	181937852	181937938	.	+	.	ID=exon-NR_184529.1-16;Parent=rna-NR_184529.1;Dbxref=GeneID:208795,GenBank:NR_184529.1,MGI:MGI:2384789;gbkey=misc_RNA;gene=Tmem63a;product=transmembrane protein 63a%2C transcript variant 8;transcript_id=NR_184529.1;extra_copy_number=0
CM058241.1	Liftoff	exon	181938576	181938638	.	+	.	ID=exon-NR_184529.1-17;Parent=rna-NR_184529.1;Dbxref=GeneID:208795,GenBank:NR_184529.1,MGI:MGI:2384789;gbkey=misc_RNA;gene=Tmem63a;product=transmembrane protein 63a%2C transcript variant 8;transcript_id=NR_184529.1;extra_copy_number=0
CM058241.1	Liftoff	exon	181940853	181941015	.	+	.	ID=exon-NR_184529.1-18;Parent=rna-NR_184529.1;Dbxref=GeneID:208795,GenBank:NR_184529.1,MGI:MGI:2384789;gbkey=misc_RNA;gene=Tmem63a;product=transmembrane protein 63a%2C transcript variant 8;transcript_id=NR_184529.1;extra_copy_number=0
CM058241.1	Liftoff	exon	181942288	181942393	.	+	.	ID=exon-NR_184529.1-19;Parent=rna-NR_184529.1;Dbxref=GeneID:208795,GenBank:NR_184529.1,MGI:MGI:2384789;gbkey=misc_RNA;gene=Tmem63a;product=transmembrane protein 63a%2C transcript variant 8;transcript_id=NR_184529.1;extra_copy_number=0
CM058241.1	Liftoff	exon	181944075	181944242	.	+	.	ID=exon-NR_184529.1-20;Parent=rna-NR_184529.1;Dbxref=GeneID:208795,GenBank:NR_184529.1,MGI:MGI:2384789;gbkey=misc_RNA;gene=Tmem63a;product=transmembrane protein 63a%2C transcript variant 8;transcript_id=NR_184529.1;extra_copy_number=0
CM058241.1	Liftoff	exon	181944771	181944940	.	+	.	ID=exon-NR_184529.1-21;Parent=rna-NR_184529.1;Dbxref=GeneID:208795,GenBank:NR_184529.1,MGI:MGI:2384789;gbkey=misc_RNA;gene=Tmem63a;product=transmembrane protein 63a%2C transcript variant 8;transcript_id=NR_184529.1;extra_copy_number=0
CM058241.1	Liftoff	exon	181945250	181945312	.	+	.	ID=exon-NR_184529.1-22;Parent=rna-NR_184529.1;Dbxref=GeneID:208795,GenBank:NR_184529.1,MGI:MGI:2384789;gbkey=misc_RNA;gene=Tmem63a;product=transmembrane protein 63a%2C transcript variant 8;transcript_id=NR_184529.1;extra_copy_number=0
CM058241.1	Liftoff	exon	181946279	181947216	.	+	.	ID=exon-NR_184529.1-23;Parent=rna-NR_184529.1;Dbxref=GeneID:208795,GenBank:NR_184529.1,MGI:MGI:2384789;gbkey=misc_RNA;gene=Tmem63a;product=transmembrane protein 63a%2C transcript variant 8;transcript_id=NR_184529.1;extra_copy_number=0
CM058241.1	Liftoff	transcript	181918169	181947216	.	+	.	ID=rna-XR_004941349.1;Parent=gene-Tmem63a;Dbxref=GeneID:208795,GenBank:XR_004941349.1,MGI:MGI:2384789;Name=XR_004941349.1;gbkey=misc_RNA;gene=Tmem63a;model_evidence=Supporting evidence includes similarity to: 4 mRNAs%2C 18 ESTs%2C 245 long SRA reads%2C and 100%25 coverage of the annotated genomic feature by RNAseq alignments%2C including 21 samples with support for all annotated introns;product=transmembrane protein 63a%2C transcript variant X6;transcript_id=XR_004941349.1;extra_copy_number=0
CM058241.1	Liftoff	exon	181918169	181918547	.	+	.	ID=exon-XR_004941349.1-1;Parent=rna-XR_004941349.1;Dbxref=GeneID:208795,GenBank:XR_004941349.1,MGI:MGI:2384789;gbkey=misc_RNA;gene=Tmem63a;product=transmembrane protein 63a%2C transcript variant X6;transcript_id=XR_004941349.1;extra_copy_number=0
CM058241.1	Liftoff	exon	181918674	181918873	.	+	.	ID=exon-XR_004941349.1-2;Parent=rna-XR_004941349.1;Dbxref=GeneID:208795,GenBank:XR_004941349.1,MGI:MGI:2384789;gbkey=misc_RNA;gene=Tmem63a;product=transmembrane protein 63a%2C transcript variant X6;transcript_id=XR_004941349.1;extra_copy_number=0
CM058241.1	Liftoff	exon	181920921	181921000	.	+	.	ID=exon-XR_004941349.1-3;Parent=rna-XR_004941349.1;Dbxref=GeneID:208795,GenBank:XR_004941349.1,MGI:MGI:2384789;gbkey=misc_RNA;gene=Tmem63a;product=transmembrane protein 63a%2C transcript variant X6;transcript_id=XR_004941349.1;extra_copy_number=0
CM058241.1	Liftoff	exon	181924240	181924303	.	+	.	ID=exon-XR_004941349.1-4;Parent=rna-XR_004941349.1;Dbxref=GeneID:208795,GenBank:XR_004941349.1,MGI:MGI:2384789;gbkey=misc_RNA;gene=Tmem63a;product=transmembrane protein 63a%2C transcript variant X6;transcript_id=XR_004941349.1;extra_copy_number=0
CM058241.1	Liftoff	exon	181925089	181925126	.	+	.	ID=exon-XR_004941349.1-5;Parent=rna-XR_004941349.1;Dbxref=GeneID:208795,GenBank:XR_004941349.1,MGI:MGI:2384789;gbkey=misc_RNA;gene=Tmem63a;product=transmembrane protein 63a%2C transcript variant X6;transcript_id=XR_004941349.1;extra_copy_number=0
CM058241.1	Liftoff	exon	181926916	181927058	.	+	.	ID=exon-XR_004941349.1-6;Parent=rna-XR_004941349.1;Dbxref=GeneID:208795,GenBank:XR_004941349.1,MGI:MGI:2384789;gbkey=misc_RNA;gene=Tmem63a;product=transmembrane protein 63a%2C transcript variant X6;transcript_id=XR_004941349.1;extra_copy_number=0
CM058241.1	Liftoff	exon	181928101	181928152	.	+	.	ID=exon-XR_004941349.1-7;Parent=rna-XR_004941349.1;Dbxref=GeneID:208795,GenBank:XR_004941349.1,MGI:MGI:2384789;gbkey=misc_RNA;gene=Tmem63a;product=transmembrane protein 63a%2C transcript variant X6;transcript_id=XR_004941349.1;extra_copy_number=0
CM058241.1	Liftoff	exon	181928528	181928636	.	+	.	ID=exon-XR_004941349.1-8;Parent=rna-XR_004941349.1;Dbxref=GeneID:208795,GenBank:XR_004941349.1,MGI:MGI:2384789;gbkey=misc_RNA;gene=Tmem63a;product=transmembrane protein 63a%2C transcript variant X6;transcript_id=XR_004941349.1;extra_copy_number=0
CM058241.1	Liftoff	exon	181930085	181930155	.	+	.	ID=exon-XR_004941349.1-9;Parent=rna-XR_004941349.1;Dbxref=GeneID:208795,GenBank:XR_004941349.1,MGI:MGI:2384789;gbkey=misc_RNA;gene=Tmem63a;product=transmembrane protein 63a%2C transcript variant X6;transcript_id=XR_004941349.1;extra_copy_number=0
CM058241.1	Liftoff	exon	181932534	181932614	.	+	.	ID=exon-XR_004941349.1-10;Parent=rna-XR_004941349.1;Dbxref=GeneID:208795,GenBank:XR_004941349.1,MGI:MGI:2384789;gbkey=misc_RNA;gene=Tmem63a;product=transmembrane protein 63a%2C transcript variant X6;transcript_id=XR_004941349.1;extra_copy_number=0
CM058241.1	Liftoff	exon	181932843	181932966	.	+	.	ID=exon-XR_004941349.1-11;Parent=rna-XR_004941349.1;Dbxref=GeneID:208795,GenBank:XR_004941349.1,MGI:MGI:2384789;gbkey=misc_RNA;gene=Tmem63a;product=transmembrane protein 63a%2C transcript variant X6;transcript_id=XR_004941349.1;extra_copy_number=0
CM058241.1	Liftoff	exon	181933156	181933289	.	+	.	ID=exon-XR_004941349.1-12;Parent=rna-XR_004941349.1;Dbxref=GeneID:208795,GenBank:XR_004941349.1,MGI:MGI:2384789;gbkey=misc_RNA;gene=Tmem63a;product=transmembrane protein 63a%2C transcript variant X6;transcript_id=XR_004941349.1;extra_copy_number=0
CM058241.1	Liftoff	exon	181934455	181934592	.	+	.	ID=exon-XR_004941349.1-13;Parent=rna-XR_004941349.1;Dbxref=GeneID:208795,GenBank:XR_004941349.1,MGI:MGI:2384789;gbkey=misc_RNA;gene=Tmem63a;product=transmembrane protein 63a%2C transcript variant X6;transcript_id=XR_004941349.1;extra_copy_number=0
CM058241.1	Liftoff	exon	181935107	181935260	.	+	.	ID=exon-XR_004941349.1-14;Parent=rna-XR_004941349.1;Dbxref=GeneID:208795,GenBank:XR_004941349.1,MGI:MGI:2384789;gbkey=misc_RNA;gene=Tmem63a;product=transmembrane protein 63a%2C transcript variant X6;transcript_id=XR_004941349.1;extra_copy_number=0
CM058241.1	Liftoff	exon	181937648	181937754	.	+	.	ID=exon-XR_004941349.1-15;Parent=rna-XR_004941349.1;Dbxref=GeneID:208795,GenBank:XR_004941349.1,MGI:MGI:2384789;gbkey=misc_RNA;gene=Tmem63a;product=transmembrane protein 63a%2C transcript variant X6;transcript_id=XR_004941349.1;extra_copy_number=0
CM058241.1	Liftoff	exon	181937852	181937938	.	+	.	ID=exon-XR_004941349.1-16;Parent=rna-XR_004941349.1;Dbxref=GeneID:208795,GenBank:XR_004941349.1,MGI:MGI:2384789;gbkey=misc_RNA;gene=Tmem63a;product=transmembrane protein 63a%2C transcript variant X6;transcript_id=XR_004941349.1;extra_copy_number=0
CM058241.1	Liftoff	exon	181938576	181938638	.	+	.	ID=exon-XR_004941349.1-17;Parent=rna-XR_004941349.1;Dbxref=GeneID:208795,GenBank:XR_004941349.1,MGI:MGI:2384789;gbkey=misc_RNA;gene=Tmem63a;product=transmembrane protein 63a%2C transcript variant X6;transcript_id=XR_004941349.1;extra_copy_number=0
CM058241.1	Liftoff	exon	181940853	181941015	.	+	.	ID=exon-XR_004941349.1-18;Parent=rna-XR_004941349.1;Dbxref=GeneID:208795,GenBank:XR_004941349.1,MGI:MGI:2384789;gbkey=misc_RNA;gene=Tmem63a;product=transmembrane protein 63a%2C transcript variant X6;transcript_id=XR_004941349.1;extra_copy_number=0
CM058241.1	Liftoff	exon	181942288	181942393	.	+	.	ID=exon-XR_004941349.1-19;Parent=rna-XR_004941349.1;Dbxref=GeneID:208795,GenBank:XR_004941349.1,MGI:MGI:2384789;gbkey=misc_RNA;gene=Tmem63a;product=transmembrane protein 63a%2C transcript variant X6;transcript_id=XR_004941349.1;extra_copy_number=0
CM058241.1	Liftoff	exon	181944075	181944242	.	+	.	ID=exon-XR_004941349.1-20;Parent=rna-XR_004941349.1;Dbxref=GeneID:208795,GenBank:XR_004941349.1,MGI:MGI:2384789;gbkey=misc_RNA;gene=Tmem63a;product=transmembrane protein 63a%2C transcript variant X6;transcript_id=XR_004941349.1;extra_copy_number=0
CM058241.1	Liftoff	exon	181944771	181944940	.	+	.	ID=exon-XR_004941349.1-21;Parent=rna-XR_004941349.1;Dbxref=GeneID:208795,GenBank:XR_004941349.1,MGI:MGI:2384789;gbkey=misc_RNA;gene=Tmem63a;product=transmembrane protein 63a%2C transcript variant X6;transcript_id=XR_004941349.1;extra_copy_number=0
CM058241.1	Liftoff	exon	181945250	181945312	.	+	.	ID=exon-XR_004941349.1-22;Parent=rna-XR_004941349.1;Dbxref=GeneID:208795,GenBank:XR_004941349.1,MGI:MGI:2384789;gbkey=misc_RNA;gene=Tmem63a;product=transmembrane protein 63a%2C transcript variant X6;transcript_id=XR_004941349.1;extra_copy_number=0
CM058241.1	Liftoff	exon	181946279	181947216	.	+	.	ID=exon-XR_004941349.1-23;Parent=rna-XR_004941349.1;Dbxref=GeneID:208795,GenBank:XR_004941349.1,MGI:MGI:2384789;gbkey=misc_RNA;gene=Tmem63a;product=transmembrane protein 63a%2C transcript variant X6;transcript_id=XR_004941349.1;extra_copy_number=0
CM058241.1	Liftoff	gene	181961668	181989694	.	-	.	ID=gene-Ephx1;Dbxref=GeneID:13849,MGI:MGI:95405;Name=Ephx1;description=epoxide hydrolase 1%2C microsomal;gbkey=Gene;gene=Ephx1;gene_biotype=protein_coding;gene_synonym=EH,Eph-1,Eph1,Epxh1,mEH;coverage=1.0;sequence_ID=1.0;valid_ORFs=2;extra_copy_number=0;copy_num_ID=gene-Ephx1_0
CM058241.1	Liftoff	mRNA	181961668	181989694	.	-	.	ID=rna-NM_001312918.1;Parent=gene-Ephx1;Dbxref=GeneID:13849,GenBank:NM_001312918.1,MGI:MGI:95405;Name=NM_001312918.1;gbkey=mRNA;gene=Ephx1;product=epoxide hydrolase 1%2C microsomal%2C transcript variant 2;transcript_id=NM_001312918.1;matches_ref_protein=True;valid_ORF=True;extra_copy_number=0
CM058241.1	Liftoff	exon	181961668	181962092	.	-	.	ID=exon-NM_001312918.1-9;Parent=rna-NM_001312918.1;Dbxref=GeneID:13849,GenBank:NM_001312918.1,MGI:MGI:95405;gbkey=mRNA;gene=Ephx1;product=epoxide hydrolase 1%2C microsomal%2C transcript variant 2;transcript_id=NM_001312918.1;extra_copy_number=0
CM058241.1	Liftoff	exon	181962505	181962630	.	-	.	ID=exon-NM_001312918.1-8;Parent=rna-NM_001312918.1;Dbxref=GeneID:13849,GenBank:NM_001312918.1,MGI:MGI:95405;gbkey=mRNA;gene=Ephx1;product=epoxide hydrolase 1%2C microsomal%2C transcript variant 2;transcript_id=NM_001312918.1;extra_copy_number=0
CM058241.1	Liftoff	exon	181964045	181964153	.	-	.	ID=exon-NM_001312918.1-7;Parent=rna-NM_001312918.1;Dbxref=GeneID:13849,GenBank:NM_001312918.1,MGI:MGI:95405;gbkey=mRNA;gene=Ephx1;product=epoxide hydrolase 1%2C microsomal%2C transcript variant 2;transcript_id=NM_001312918.1;extra_copy_number=0
CM058241.1	Liftoff	exon	181965991	181966157	.	-	.	ID=exon-NM_001312918.1-6;Parent=rna-NM_001312918.1;Dbxref=GeneID:13849,GenBank:NM_001312918.1,MGI:MGI:95405;gbkey=mRNA;gene=Ephx1;product=epoxide hydrolase 1%2C microsomal%2C transcript variant 2;transcript_id=NM_001312918.1;extra_copy_number=0
CM058241.1	Liftoff	exon	181966735	181966864	.	-	.	ID=exon-NM_001312918.1-5;Parent=rna-NM_001312918.1;Dbxref=GeneID:13849,GenBank:NM_001312918.1,MGI:MGI:95405;gbkey=mRNA;gene=Ephx1;product=epoxide hydrolase 1%2C microsomal%2C transcript variant 2;transcript_id=NM_001312918.1;extra_copy_number=0
CM058241.1	Liftoff	exon	181968056	181968283	.	-	.	ID=exon-NM_001312918.1-4;Parent=rna-NM_001312918.1;Dbxref=GeneID:13849,GenBank:NM_001312918.1,MGI:MGI:95405;gbkey=mRNA;gene=Ephx1;product=epoxide hydrolase 1%2C microsomal%2C transcript variant 2;transcript_id=NM_001312918.1;extra_copy_number=0
CM058241.1	Liftoff	exon	181971848	181972028	.	-	.	ID=exon-NM_001312918.1-3;Parent=rna-NM_001312918.1;Dbxref=GeneID:13849,GenBank:NM_001312918.1,MGI:MGI:95405;gbkey=mRNA;gene=Ephx1;product=epoxide hydrolase 1%2C microsomal%2C transcript variant 2;transcript_id=NM_001312918.1;extra_copy_number=0
CM058241.1	Liftoff	exon	181973924	181974111	.	-	.	ID=exon-NM_001312918.1-2;Parent=rna-NM_001312918.1;Dbxref=GeneID:13849,GenBank:NM_001312918.1,MGI:MGI:95405;gbkey=mRNA;gene=Ephx1;product=epoxide hydrolase 1%2C microsomal%2C transcript variant 2;transcript_id=NM_001312918.1;extra_copy_number=0
CM058241.1	Liftoff	exon	181989552	181989694	.	-	.	ID=exon-NM_001312918.1-1;Parent=rna-NM_001312918.1;Dbxref=GeneID:13849,GenBank:NM_001312918.1,MGI:MGI:95405;gbkey=mRNA;gene=Ephx1;product=epoxide hydrolase 1%2C microsomal%2C transcript variant 2;transcript_id=NM_001312918.1;extra_copy_number=0
CM058241.1	Liftoff	CDS	181961891	181962092	.	-	.	ID=cds-NP_001299847.1;Parent=rna-NM_001312918.1;Dbxref=CCDS:CCDS83653.1,GeneID:13849,GenBank:NP_001299847.1,MGI:MGI:95405;Name=NP_001299847.1;Note=isoform 2 precursor is encoded by transcript variant 2;gbkey=CDS;gene=Ephx1;product=epoxide hydrolase 1 isoform 2 precursor;protein_id=NP_001299847.1;extra_copy_number=0
CM058241.1	Liftoff	CDS	181962505	181962630	.	-	.	ID=cds-NP_001299847.1;Parent=rna-NM_001312918.1;Dbxref=CCDS:CCDS83653.1,GeneID:13849,GenBank:NP_001299847.1,MGI:MGI:95405;Name=NP_001299847.1;Note=isoform 2 precursor is encoded by transcript variant 2;gbkey=CDS;gene=Ephx1;product=epoxide hydrolase 1 isoform 2 precursor;protein_id=NP_001299847.1;extra_copy_number=0
CM058241.1	Liftoff	CDS	181964045	181964153	.	-	.	ID=cds-NP_001299847.1;Parent=rna-NM_001312918.1;Dbxref=CCDS:CCDS83653.1,GeneID:13849,GenBank:NP_001299847.1,MGI:MGI:95405;Name=NP_001299847.1;Note=isoform 2 precursor is encoded by transcript variant 2;gbkey=CDS;gene=Ephx1;product=epoxide hydrolase 1 isoform 2 precursor;protein_id=NP_001299847.1;extra_copy_number=0
CM058241.1	Liftoff	CDS	181965991	181966157	.	-	.	ID=cds-NP_001299847.1;Parent=rna-NM_001312918.1;Dbxref=CCDS:CCDS83653.1,GeneID:13849,GenBank:NP_001299847.1,MGI:MGI:95405;Name=NP_001299847.1;Note=isoform 2 precursor is encoded by transcript variant 2;gbkey=CDS;gene=Ephx1;product=epoxide hydrolase 1 isoform 2 precursor;protein_id=NP_001299847.1;extra_copy_number=0
CM058241.1	Liftoff	CDS	181966735	181966864	.	-	.	ID=cds-NP_001299847.1;Parent=rna-NM_001312918.1;Dbxref=CCDS:CCDS83653.1,GeneID:13849,GenBank:NP_001299847.1,MGI:MGI:95405;Name=NP_001299847.1;Note=isoform 2 precursor is encoded by transcript variant 2;gbkey=CDS;gene=Ephx1;product=epoxide hydrolase 1 isoform 2 precursor;protein_id=NP_001299847.1;extra_copy_number=0
CM058241.1	Liftoff	CDS	181968056	181968283	.	-	.	ID=cds-NP_001299847.1;Parent=rna-NM_001312918.1;Dbxref=CCDS:CCDS83653.1,GeneID:13849,GenBank:NP_001299847.1,MGI:MGI:95405;Name=NP_001299847.1;Note=isoform 2 precursor is encoded by transcript variant 2;gbkey=CDS;gene=Ephx1;product=epoxide hydrolase 1 isoform 2 precursor;protein_id=NP_001299847.1;extra_copy_number=0
CM058241.1	Liftoff	CDS	181971848	181972028	.	-	.	ID=cds-NP_001299847.1;Parent=rna-NM_001312918.1;Dbxref=CCDS:CCDS83653.1,GeneID:13849,GenBank:NP_001299847.1,MGI:MGI:95405;Name=NP_001299847.1;Note=isoform 2 precursor is encoded by transcript variant 2;gbkey=CDS;gene=Ephx1;product=epoxide hydrolase 1 isoform 2 precursor;protein_id=NP_001299847.1;extra_copy_number=0
CM058241.1	Liftoff	CDS	181973924	181974106	.	-	.	ID=cds-NP_001299847.1;Parent=rna-NM_001312918.1;Dbxref=CCDS:CCDS83653.1,GeneID:13849,GenBank:NP_001299847.1,MGI:MGI:95405;Name=NP_001299847.1;Note=isoform 2 precursor is encoded by transcript variant 2;gbkey=CDS;gene=Ephx1;product=epoxide hydrolase 1 isoform 2 precursor;protein_id=NP_001299847.1;extra_copy_number=0
CM058241.1	Liftoff	mRNA	181961668	181989694	.	-	.	ID=rna-NM_010145.3;Parent=gene-Ephx1;Dbxref=GeneID:13849,GenBank:NM_010145.3,MGI:MGI:95405;Name=NM_010145.3;gbkey=mRNA;gene=Ephx1;product=epoxide hydrolase 1%2C microsomal%2C transcript variant 1;tag=RefSeq Select;transcript_id=NM_010145.3;matches_ref_protein=True;valid_ORF=True;extra_copy_number=0
CM058241.1	Liftoff	exon	181961668	181962092	.	-	.	ID=exon-NM_010145.3-9;Parent=rna-NM_010145.3;Dbxref=GeneID:13849,GenBank:NM_010145.3,MGI:MGI:95405;gbkey=mRNA;gene=Ephx1;product=epoxide hydrolase 1%2C microsomal%2C transcript variant 1;tag=RefSeq Select;transcript_id=NM_010145.3;extra_copy_number=0
CM058241.1	Liftoff	exon	181962505	181962630	.	-	.	ID=exon-NM_010145.3-8;Parent=rna-NM_010145.3;Dbxref=GeneID:13849,GenBank:NM_010145.3,MGI:MGI:95405;gbkey=mRNA;gene=Ephx1;product=epoxide hydrolase 1%2C microsomal%2C transcript variant 1;tag=RefSeq Select;transcript_id=NM_010145.3;extra_copy_number=0
CM058241.1	Liftoff	exon	181964045	181964153	.	-	.	ID=exon-NM_010145.3-7;Parent=rna-NM_010145.3;Dbxref=GeneID:13849,GenBank:NM_010145.3,MGI:MGI:95405;gbkey=mRNA;gene=Ephx1;product=epoxide hydrolase 1%2C microsomal%2C transcript variant 1;tag=RefSeq Select;transcript_id=NM_010145.3;extra_copy_number=0
CM058241.1	Liftoff	exon	181965991	181966199	.	-	.	ID=exon-NM_010145.3-6;Parent=rna-NM_010145.3;Dbxref=GeneID:13849,GenBank:NM_010145.3,MGI:MGI:95405;gbkey=mRNA;gene=Ephx1;product=epoxide hydrolase 1%2C microsomal%2C transcript variant 1;tag=RefSeq Select;transcript_id=NM_010145.3;extra_copy_number=0
CM058241.1	Liftoff	exon	181966735	181966864	.	-	.	ID=exon-NM_010145.3-5;Parent=rna-NM_010145.3;Dbxref=GeneID:13849,GenBank:NM_010145.3,MGI:MGI:95405;gbkey=mRNA;gene=Ephx1;product=epoxide hydrolase 1%2C microsomal%2C transcript variant 1;tag=RefSeq Select;transcript_id=NM_010145.3;extra_copy_number=0
CM058241.1	Liftoff	exon	181968056	181968283	.	-	.	ID=exon-NM_010145.3-4;Parent=rna-NM_010145.3;Dbxref=GeneID:13849,GenBank:NM_010145.3,MGI:MGI:95405;gbkey=mRNA;gene=Ephx1;product=epoxide hydrolase 1%2C microsomal%2C transcript variant 1;tag=RefSeq Select;transcript_id=NM_010145.3;extra_copy_number=0
CM058241.1	Liftoff	exon	181971848	181972028	.	-	.	ID=exon-NM_010145.3-3;Parent=rna-NM_010145.3;Dbxref=GeneID:13849,GenBank:NM_010145.3,MGI:MGI:95405;gbkey=mRNA;gene=Ephx1;product=epoxide hydrolase 1%2C microsomal%2C transcript variant 1;tag=RefSeq Select;transcript_id=NM_010145.3;extra_copy_number=0
CM058241.1	Liftoff	exon	181973924	181974111	.	-	.	ID=exon-NM_010145.3-2;Parent=rna-NM_010145.3;Dbxref=GeneID:13849,GenBank:NM_010145.3,MGI:MGI:95405;gbkey=mRNA;gene=Ephx1;product=epoxide hydrolase 1%2C microsomal%2C transcript variant 1;tag=RefSeq Select;transcript_id=NM_010145.3;extra_copy_number=0
CM058241.1	Liftoff	exon	181989552	181989694	.	-	.	ID=exon-NM_010145.3-1;Parent=rna-NM_010145.3;Dbxref=GeneID:13849,GenBank:NM_010145.3,MGI:MGI:95405;gbkey=mRNA;gene=Ephx1;product=epoxide hydrolase 1%2C microsomal%2C transcript variant 1;tag=RefSeq Select;transcript_id=NM_010145.3;extra_copy_number=0
CM058241.1	Liftoff	CDS	181961891	181962092	.	-	.	ID=cds-NP_034275.1;Parent=rna-NM_010145.3;Dbxref=CCDS:CCDS15579.1,GeneID:13849,GenBank:NP_034275.1,MGI:MGI:95405;Name=NP_034275.1;Note=isoform 1 precursor is encoded by transcript variant 1;gbkey=CDS;gene=Ephx1;product=epoxide hydrolase 1 isoform 1 precursor;protein_id=NP_034275.1;tag=RefSeq Select;extra_copy_number=0
CM058241.1	Liftoff	CDS	181962505	181962630	.	-	.	ID=cds-NP_034275.1;Parent=rna-NM_010145.3;Dbxref=CCDS:CCDS15579.1,GeneID:13849,GenBank:NP_034275.1,MGI:MGI:95405;Name=NP_034275.1;Note=isoform 1 precursor is encoded by transcript variant 1;gbkey=CDS;gene=Ephx1;product=epoxide hydrolase 1 isoform 1 precursor;protein_id=NP_034275.1;tag=RefSeq Select;extra_copy_number=0
CM058241.1	Liftoff	CDS	181964045	181964153	.	-	.	ID=cds-NP_034275.1;Parent=rna-NM_010145.3;Dbxref=CCDS:CCDS15579.1,GeneID:13849,GenBank:NP_034275.1,MGI:MGI:95405;Name=NP_034275.1;Note=isoform 1 precursor is encoded by transcript variant 1;gbkey=CDS;gene=Ephx1;product=epoxide hydrolase 1 isoform 1 precursor;protein_id=NP_034275.1;tag=RefSeq Select;extra_copy_number=0
CM058241.1	Liftoff	CDS	181965991	181966199	.	-	.	ID=cds-NP_034275.1;Parent=rna-NM_010145.3;Dbxref=CCDS:CCDS15579.1,GeneID:13849,GenBank:NP_034275.1,MGI:MGI:95405;Name=NP_034275.1;Note=isoform 1 precursor is encoded by transcript variant 1;gbkey=CDS;gene=Ephx1;product=epoxide hydrolase 1 isoform 1 precursor;protein_id=NP_034275.1;tag=RefSeq Select;extra_copy_number=0
CM058241.1	Liftoff	CDS	181966735	181966864	.	-	.	ID=cds-NP_034275.1;Parent=rna-NM_010145.3;Dbxref=CCDS:CCDS15579.1,GeneID:13849,GenBank:NP_034275.1,MGI:MGI:95405;Name=NP_034275.1;Note=isoform 1 precursor is encoded by transcript variant 1;gbkey=CDS;gene=Ephx1;product=epoxide hydrolase 1 isoform 1 precursor;protein_id=NP_034275.1;tag=RefSeq Select;extra_copy_number=0
CM058241.1	Liftoff	CDS	181968056	181968283	.	-	.	ID=cds-NP_034275.1;Parent=rna-NM_010145.3;Dbxref=CCDS:CCDS15579.1,GeneID:13849,GenBank:NP_034275.1,MGI:MGI:95405;Name=NP_034275.1;Note=isoform 1 precursor is encoded by transcript variant 1;gbkey=CDS;gene=Ephx1;product=epoxide hydrolase 1 isoform 1 precursor;protein_id=NP_034275.1;tag=RefSeq Select;extra_copy_number=0
CM058241.1	Liftoff	CDS	181971848	181972028	.	-	.	ID=cds-NP_034275.1;Parent=rna-NM_010145.3;Dbxref=CCDS:CCDS15579.1,GeneID:13849,GenBank:NP_034275.1,MGI:MGI:95405;Name=NP_034275.1;Note=isoform 1 precursor is encoded by transcript variant 1;gbkey=CDS;gene=Ephx1;product=epoxide hydrolase 1 isoform 1 precursor;protein_id=NP_034275.1;tag=RefSeq Select;extra_copy_number=0
CM058241.1	Liftoff	CDS	181973924	181974106	.	-	.	ID=cds-NP_034275.1;Parent=rna-NM_010145.3;Dbxref=CCDS:CCDS15579.1,GeneID:13849,GenBank:NP_034275.1,MGI:MGI:95405;Name=NP_034275.1;Note=isoform 1 precursor is encoded by transcript variant 1;gbkey=CDS;gene=Ephx1;product=epoxide hydrolase 1 isoform 1 precursor;protein_id=NP_034275.1;tag=RefSeq Select;extra_copy_number=0
CM058241.1	Liftoff	gene	182007727	182032891	.	+	.	ID=gene-Degs1l;Dbxref=GeneID:619326,MGI:MGI:3588271;Name=Degs1l;description=delta 4-desaturase%2C sphingolipid 1 like;gbkey=Gene;gene=Degs1l;gene_biotype=protein_coding;gene_synonym=9130409I23Rik;coverage=1.0;sequence_ID=1.0;valid_ORFs=2;extra_copy_number=0;copy_num_ID=gene-Degs1l_0
CM058241.1	Liftoff	mRNA	182007727	182032891	.	+	.	ID=rna-NM_001418310.1;Parent=gene-Degs1l;Dbxref=GeneID:619326,GenBank:NM_001418310.1,MGI:MGI:3588271;Name=NM_001418310.1;gbkey=mRNA;gene=Degs1l;product=delta 4-desaturase%2C sphingolipid 1 like%2C transcript variant 2;transcript_id=NM_001418310.1;matches_ref_protein=True;valid_ORF=True;extra_copy_number=0
CM058241.1	Liftoff	exon	182007727	182007936	.	+	.	ID=exon-NM_001418310.1-1;Parent=rna-NM_001418310.1;Dbxref=GeneID:619326,GenBank:NM_001418310.1,MGI:MGI:3588271;gbkey=mRNA;gene=Degs1l;product=delta 4-desaturase%2C sphingolipid 1 like%2C transcript variant 2;transcript_id=NM_001418310.1;extra_copy_number=0
CM058241.1	Liftoff	exon	182026887	182027629	.	+	.	ID=exon-NM_001418310.1-2;Parent=rna-NM_001418310.1;Dbxref=GeneID:619326,GenBank:NM_001418310.1,MGI:MGI:3588271;gbkey=mRNA;gene=Degs1l;product=delta 4-desaturase%2C sphingolipid 1 like%2C transcript variant 2;transcript_id=NM_001418310.1;extra_copy_number=0
CM058241.1	Liftoff	exon	182031807	182032891	.	+	.	ID=exon-NM_001418310.1-3;Parent=rna-NM_001418310.1;Dbxref=GeneID:619326,GenBank:NM_001418310.1,MGI:MGI:3588271;gbkey=mRNA;gene=Degs1l;product=delta 4-desaturase%2C sphingolipid 1 like%2C transcript variant 2;transcript_id=NM_001418310.1;extra_copy_number=0
CM058241.1	Liftoff	CDS	182026913	182027629	.	+	.	ID=cds-NP_001405239.1;Parent=rna-NM_001418310.1;Dbxref=GeneID:619326,GenBank:NP_001405239.1,MGI:MGI:3588271;Name=NP_001405239.1;Note=isoform 2 is encoded by transcript variant 2;gbkey=CDS;gene=Degs1l;product=sphingolipid delta(4)-desaturase DES1-like isoform 2;protein_id=NP_001405239.1;extra_copy_number=0
CM058241.1	Liftoff	CDS	182031807	182031944	.	+	.	ID=cds-NP_001405239.1;Parent=rna-NM_001418310.1;Dbxref=GeneID:619326,GenBank:NP_001405239.1,MGI:MGI:3588271;Name=NP_001405239.1;Note=isoform 2 is encoded by transcript variant 2;gbkey=CDS;gene=Degs1l;product=sphingolipid delta(4)-desaturase DES1-like isoform 2;protein_id=NP_001405239.1;extra_copy_number=0
CM058241.1	Liftoff	mRNA	182023384	182032891	.	+	.	ID=rna-NM_001033819.3;Parent=gene-Degs1l;Dbxref=GeneID:619326,GenBank:NM_001033819.3,MGI:MGI:3588271;Name=NM_001033819.3;gbkey=mRNA;gene=Degs1l;product=delta 4-desaturase%2C sphingolipid 1 like%2C transcript variant 1;tag=RefSeq Select;transcript_id=NM_001033819.3;matches_ref_protein=True;valid_ORF=True;extra_copy_number=0
CM058241.1	Liftoff	exon	182023384	182023528	.	+	.	ID=exon-NM_001033819.3-1;Parent=rna-NM_001033819.3;Dbxref=GeneID:619326,GenBank:NM_001033819.3,MGI:MGI:3588271;gbkey=mRNA;gene=Degs1l;product=delta 4-desaturase%2C sphingolipid 1 like%2C transcript variant 1;tag=RefSeq Select;transcript_id=NM_001033819.3;extra_copy_number=0
CM058241.1	Liftoff	exon	182026887	182027629	.	+	.	ID=exon-NM_001033819.3-2;Parent=rna-NM_001033819.3;Dbxref=GeneID:619326,GenBank:NM_001033819.3,MGI:MGI:3588271;gbkey=mRNA;gene=Degs1l;product=delta 4-desaturase%2C sphingolipid 1 like%2C transcript variant 1;tag=RefSeq Select;transcript_id=NM_001033819.3;extra_copy_number=0
CM058241.1	Liftoff	exon	182031807	182032891	.	+	.	ID=exon-NM_001033819.3-3;Parent=rna-NM_001033819.3;Dbxref=GeneID:619326,GenBank:NM_001033819.3,MGI:MGI:3588271;gbkey=mRNA;gene=Degs1l;product=delta 4-desaturase%2C sphingolipid 1 like%2C transcript variant 1;tag=RefSeq Select;transcript_id=NM_001033819.3;extra_copy_number=0
CM058241.1	Liftoff	CDS	182023447	182023528	.	+	.	ID=cds-NP_001028991.1;Parent=rna-NM_001033819.3;Dbxref=CCDS:CCDS35809.1,GeneID:619326,GenBank:NP_001028991.1,MGI:MGI:3588271;Name=NP_001028991.1;Note=isoform 1 is encoded by transcript variant 1;gbkey=CDS;gene=Degs1l;product=sphingolipid delta(4)-desaturase DES1-like isoform 1;protein_id=NP_001028991.1;tag=RefSeq Select;extra_copy_number=0
CM058241.1	Liftoff	CDS	182026887	182027629	.	+	.	ID=cds-NP_001028991.1;Parent=rna-NM_001033819.3;Dbxref=CCDS:CCDS35809.1,GeneID:619326,GenBank:NP_001028991.1,MGI:MGI:3588271;Name=NP_001028991.1;Note=isoform 1 is encoded by transcript variant 1;gbkey=CDS;gene=Degs1l;product=sphingolipid delta(4)-desaturase DES1-like isoform 1;protein_id=NP_001028991.1;tag=RefSeq Select;extra_copy_number=0
CM058241.1	Liftoff	CDS	182031807	182031944	.	+	.	ID=cds-NP_001028991.1;Parent=rna-NM_001033819.3;Dbxref=CCDS:CCDS35809.1,GeneID:619326,GenBank:NP_001028991.1,MGI:MGI:3588271;Name=NP_001028991.1;Note=isoform 1 is encoded by transcript variant 1;gbkey=CDS;gene=Degs1l;product=sphingolipid delta(4)-desaturase DES1-like isoform 1;protein_id=NP_001028991.1;tag=RefSeq Select;extra_copy_number=0
CM058241.1	Liftoff	gene	182019231	182024471	.	-	.	ID=gene-Gm39716;Dbxref=GeneID:105244030,MGI:MGI:5622601;Name=Gm39716;description=predicted gene%2C 39716;gbkey=Gene;gene=Gm39716;gene_biotype=lncRNA;coverage=1.0;sequence_ID=1.0;extra_copy_number=0;copy_num_ID=gene-Gm39716_0
CM058241.1	Liftoff	lnc_RNA	182019231	182024471	.	-	.	ID=rna-XR_003948798.1;Parent=gene-Gm39716;Dbxref=GeneID:105244030,GenBank:XR_003948798.1,MGI:MGI:5622601;Name=XR_003948798.1;gbkey=ncRNA;gene=Gm39716;model_evidence=Supporting evidence includes similarity to: 3 long SRA reads%2C and 100%25 coverage of the annotated genomic feature by RNAseq alignments%2C including 3 samples with support for all annotated introns;product=predicted gene%2C 39716;transcript_id=XR_003948798.1;extra_copy_number=0
CM058241.1	Liftoff	exon	182019231	182020489	.	-	.	ID=exon-XR_003948798.1-2;Parent=rna-XR_003948798.1;Dbxref=GeneID:105244030,GenBank:XR_003948798.1,MGI:MGI:5622601;gbkey=ncRNA;gene=Gm39716;product=predicted gene%2C 39716;transcript_id=XR_003948798.1;extra_copy_number=0
CM058241.1	Liftoff	exon	182023821	182024471	.	-	.	ID=exon-XR_003948798.1-1;Parent=rna-XR_003948798.1;Dbxref=GeneID:105244030,GenBank:XR_003948798.1,MGI:MGI:5622601;gbkey=ncRNA;gene=Gm39716;product=predicted gene%2C 39716;transcript_id=XR_003948798.1;extra_copy_number=0
CM058241.1	Liftoff	match	182024558	182025404	.	+	.	ID=4baf9d0e-2d16-43e3-b7cb-e8277466afab;Target=NG_018532.1 1 847 -;assembly_bases_aln=847;assembly_bases_seq=847;bit_score=1577.36;blast_aligner=1;blast_score=847;common_component=0;e_value=0;filter_score=0;for_remapping=2;gap_count=0;hsp_percent_coverage=100;matchable_bases=847;matched_bases=847;num_ident=847;num_mismatch=0;pct_coverage=100;pct_coverage_hiqual=100;pct_identity_gap=100;pct_identity_gapopen_only=100;pct_identity_ungap=100;rank=1;weighted_identity=1;coverage=1.0;sequence_ID=1.0;extra_copy_number=0;copy_num_ID=4baf9d0e-2d16-43e3-b7cb-e8277466afab_0
CM058241.1	Liftoff	pseudogene	182024658	182025304	.	-	.	ID=gene-Gm17967;Dbxref=GeneID:100416208,MGI:MGI:5010152;Name=Gm17967;description=predicted gene%2C 17967;gbkey=Gene;gene=Gm17967;gene_biotype=pseudogene;pseudo=true;coverage=1.0;sequence_ID=1.0;extra_copy_number=0;copy_num_ID=gene-Gm17967_0
CM058241.1	Liftoff	gene	182034217	182036618	.	+	.	ID=gene-Gm37406;Dbxref=GeneID:105244029,MGI:MGI:5610634;Name=Gm37406;description=predicted gene%2C 37406;gbkey=Gene;gene=Gm37406;gene_biotype=lncRNA;coverage=1.0;sequence_ID=1.0;extra_copy_number=0;copy_num_ID=gene-Gm37406_0
CM058241.1	Liftoff	lnc_RNA	182034217	182036618	.	+	.	ID=rna-NR_168314.1;Parent=gene-Gm37406;Dbxref=GeneID:105244029,GenBank:NR_168314.1,MGI:MGI:5610634;Name=NR_168314.1;gbkey=ncRNA;gene=Gm37406;product=predicted gene%2C 37406%2C transcript variant 1;transcript_id=NR_168314.1;extra_copy_number=0
CM058241.1	Liftoff	exon	182034217	182034253	.	+	.	ID=exon-NR_168314.1-1;Parent=rna-NR_168314.1;Dbxref=GeneID:105244029,GenBank:NR_168314.1,MGI:MGI:5610634;gbkey=ncRNA;gene=Gm37406;product=predicted gene%2C 37406%2C transcript variant 1;transcript_id=NR_168314.1;extra_copy_number=0
CM058241.1	Liftoff	exon	182036161	182036618	.	+	.	ID=exon-NR_168314.1-2;Parent=rna-NR_168314.1;Dbxref=GeneID:105244029,GenBank:NR_168314.1,MGI:MGI:5610634;gbkey=ncRNA;gene=Gm37406;product=predicted gene%2C 37406%2C transcript variant 1;transcript_id=NR_168314.1;extra_copy_number=0
CM058241.1	Liftoff	lnc_RNA	182034217	182036618	.	+	.	ID=rna-NR_168315.1;Parent=gene-Gm37406;Dbxref=GeneID:105244029,GenBank:NR_168315.1,MGI:MGI:5610634;Name=NR_168315.1;gbkey=ncRNA;gene=Gm37406;product=predicted gene%2C 37406%2C transcript variant 2;transcript_id=NR_168315.1;extra_copy_number=0
CM058241.1	Liftoff	exon	182034217	182034253	.	+	.	ID=exon-NR_168315.1-1;Parent=rna-NR_168315.1;Dbxref=GeneID:105244029,GenBank:NR_168315.1,MGI:MGI:5610634;gbkey=ncRNA;gene=Gm37406;product=predicted gene%2C 37406%2C transcript variant 2;transcript_id=NR_168315.1;extra_copy_number=0
CM058241.1	Liftoff	exon	182036164	182036618	.	+	.	ID=exon-NR_168315.1-2;Parent=rna-NR_168315.1;Dbxref=GeneID:105244029,GenBank:NR_168315.1,MGI:MGI:5610634;gbkey=ncRNA;gene=Gm37406;product=predicted gene%2C 37406%2C transcript variant 2;transcript_id=NR_168315.1;extra_copy_number=0
CM058241.1	Liftoff	match	182046234	182047156	.	+	.	ID=b1524da2-b36c-4278-9ab0-59634c88e019;Target=NG_018670.2 1 923 +;assembly_bases_aln=923;assembly_bases_seq=923;bit_score=1718.8;blast_aligner=1;blast_score=923;common_component=0;e_value=0;filter_score=0;for_remapping=2;gap_count=0;hsp_percent_coverage=100;matchable_bases=923;matched_bases=923;num_ident=923;num_mismatch=0;pct_coverage=100;pct_coverage_hiqual=100;pct_identity_gap=100;pct_identity_gapopen_only=100;pct_identity_ungap=100;rank=1;weighted_identity=1;coverage=1.0;sequence_ID=1.0;extra_copy_number=0;copy_num_ID=b1524da2-b36c-4278-9ab0-59634c88e019_0
CM058241.1	Liftoff	pseudogene	182046334	182047056	.	+	.	ID=gene-Gm6606;Dbxref=GeneID:625597,MGI:MGI:3644763;Name=Gm6606;description=predicted gene 6606;gbkey=Gene;gene=Gm6606;gene_biotype=pseudogene;gene_synonym=EG625597;pseudo=true;coverage=1.0;sequence_ID=1.0;extra_copy_number=0;copy_num_ID=gene-Gm6606_0
CM058241.1	Liftoff	gene	182059281	182119145	.	-	.	ID=gene-Nvl;Dbxref=GeneID:67459,MGI:MGI:1914709;Name=Nvl;description=nuclear VCP-like;gbkey=Gene;gene=Nvl;gene_biotype=protein_coding;gene_synonym=1200009I24Rik;coverage=1.0;sequence_ID=0.999;valid_ORFs=7;extra_copy_number=0;copy_num_ID=gene-Nvl_0
CM058241.1	Liftoff	mRNA	182059281	182116357	.	-	.	ID=rna-NM_026171.2;Parent=gene-Nvl;Dbxref=GeneID:67459,GenBank:NM_026171.2,MGI:MGI:1914709;Name=NM_026171.2;gbkey=mRNA;gene=Nvl;product=nuclear VCP-like;tag=RefSeq Select;transcript_id=NM_026171.2;matches_ref_protein=True;valid_ORF=True;extra_copy_number=0
CM058241.1	Liftoff	exon	182059281	182066056	.	-	.	ID=exon-NM_026171.2-23;Parent=rna-NM_026171.2;Dbxref=GeneID:67459,GenBank:NM_026171.2,MGI:MGI:1914709;gbkey=mRNA;gene=Nvl;product=nuclear VCP-like;tag=RefSeq Select;transcript_id=NM_026171.2;extra_copy_number=0
CM058241.1	Liftoff	exon	182067131	182067201	.	-	.	ID=exon-NM_026171.2-22;Parent=rna-NM_026171.2;Dbxref=GeneID:67459,GenBank:NM_026171.2,MGI:MGI:1914709;gbkey=mRNA;gene=Nvl;product=nuclear VCP-like;tag=RefSeq Select;transcript_id=NM_026171.2;extra_copy_number=0
CM058241.1	Liftoff	exon	182069283	182069371	.	-	.	ID=exon-NM_026171.2-21;Parent=rna-NM_026171.2;Dbxref=GeneID:67459,GenBank:NM_026171.2,MGI:MGI:1914709;gbkey=mRNA;gene=Nvl;product=nuclear VCP-like;tag=RefSeq Select;transcript_id=NM_026171.2;extra_copy_number=0
CM058241.1	Liftoff	exon	182071276	182071352	.	-	.	ID=exon-NM_026171.2-20;Parent=rna-NM_026171.2;Dbxref=GeneID:67459,GenBank:NM_026171.2,MGI:MGI:1914709;gbkey=mRNA;gene=Nvl;product=nuclear VCP-like;tag=RefSeq Select;transcript_id=NM_026171.2;extra_copy_number=0
CM058241.1	Liftoff	exon	182073678	182073784	.	-	.	ID=exon-NM_026171.2-19;Parent=rna-NM_026171.2;Dbxref=GeneID:67459,GenBank:NM_026171.2,MGI:MGI:1914709;gbkey=mRNA;gene=Nvl;product=nuclear VCP-like;tag=RefSeq Select;transcript_id=NM_026171.2;extra_copy_number=0
CM058241.1	Liftoff	exon	182077221	182077320	.	-	.	ID=exon-NM_026171.2-18;Parent=rna-NM_026171.2;Dbxref=GeneID:67459,GenBank:NM_026171.2,MGI:MGI:1914709;gbkey=mRNA;gene=Nvl;product=nuclear VCP-like;tag=RefSeq Select;transcript_id=NM_026171.2;extra_copy_number=0
CM058241.1	Liftoff	exon	182079009	182079128	.	-	.	ID=exon-NM_026171.2-17;Parent=rna-NM_026171.2;Dbxref=GeneID:67459,GenBank:NM_026171.2,MGI:MGI:1914709;gbkey=mRNA;gene=Nvl;product=nuclear VCP-like;tag=RefSeq Select;transcript_id=NM_026171.2;extra_copy_number=0
CM058241.1	Liftoff	exon	182081309	182081371	.	-	.	ID=exon-NM_026171.2-16;Parent=rna-NM_026171.2;Dbxref=GeneID:67459,GenBank:NM_026171.2,MGI:MGI:1914709;gbkey=mRNA;gene=Nvl;product=nuclear VCP-like;tag=RefSeq Select;transcript_id=NM_026171.2;extra_copy_number=0
CM058241.1	Liftoff	exon	182084437	182084541	.	-	.	ID=exon-NM_026171.2-15;Parent=rna-NM_026171.2;Dbxref=GeneID:67459,GenBank:NM_026171.2,MGI:MGI:1914709;gbkey=mRNA;gene=Nvl;product=nuclear VCP-like;tag=RefSeq Select;transcript_id=NM_026171.2;extra_copy_number=0
CM058241.1	Liftoff	exon	182086232	182086450	.	-	.	ID=exon-NM_026171.2-14;Parent=rna-NM_026171.2;Dbxref=GeneID:67459,GenBank:NM_026171.2,MGI:MGI:1914709;gbkey=mRNA;gene=Nvl;product=nuclear VCP-like;tag=RefSeq Select;transcript_id=NM_026171.2;extra_copy_number=0
CM058241.1	Liftoff	exon	182089585	182089834	.	-	.	ID=exon-NM_026171.2-13;Parent=rna-NM_026171.2;Dbxref=GeneID:67459,GenBank:NM_026171.2,MGI:MGI:1914709;gbkey=mRNA;gene=Nvl;product=nuclear VCP-like;tag=RefSeq Select;transcript_id=NM_026171.2;extra_copy_number=0
CM058241.1	Liftoff	exon	182092504	182092648	.	-	.	ID=exon-NM_026171.2-12;Parent=rna-NM_026171.2;Dbxref=GeneID:67459,GenBank:NM_026171.2,MGI:MGI:1914709;gbkey=mRNA;gene=Nvl;product=nuclear VCP-like;tag=RefSeq Select;transcript_id=NM_026171.2;extra_copy_number=0
CM058241.1	Liftoff	exon	182096018	182096135	.	-	.	ID=exon-NM_026171.2-11;Parent=rna-NM_026171.2;Dbxref=GeneID:67459,GenBank:NM_026171.2,MGI:MGI:1914709;gbkey=mRNA;gene=Nvl;product=nuclear VCP-like;tag=RefSeq Select;transcript_id=NM_026171.2;extra_copy_number=0
CM058241.1	Liftoff	exon	182099089	182099190	.	-	.	ID=exon-NM_026171.2-10;Parent=rna-NM_026171.2;Dbxref=GeneID:67459,GenBank:NM_026171.2,MGI:MGI:1914709;gbkey=mRNA;gene=Nvl;product=nuclear VCP-like;tag=RefSeq Select;transcript_id=NM_026171.2;extra_copy_number=0
CM058241.1	Liftoff	exon	182101660	182101794	.	-	.	ID=exon-NM_026171.2-9;Parent=rna-NM_026171.2;Dbxref=GeneID:67459,GenBank:NM_026171.2,MGI:MGI:1914709;gbkey=mRNA;gene=Nvl;product=nuclear VCP-like;tag=RefSeq Select;transcript_id=NM_026171.2;extra_copy_number=0
CM058241.1	Liftoff	exon	182102545	182102621	.	-	.	ID=exon-NM_026171.2-8;Parent=rna-NM_026171.2;Dbxref=GeneID:67459,GenBank:NM_026171.2,MGI:MGI:1914709;gbkey=mRNA;gene=Nvl;product=nuclear VCP-like;tag=RefSeq Select;transcript_id=NM_026171.2;extra_copy_number=0
CM058241.1	Liftoff	exon	182102889	182103021	.	-	.	ID=exon-NM_026171.2-7;Parent=rna-NM_026171.2;Dbxref=GeneID:67459,GenBank:NM_026171.2,MGI:MGI:1914709;gbkey=mRNA;gene=Nvl;product=nuclear VCP-like;tag=RefSeq Select;transcript_id=NM_026171.2;extra_copy_number=0
CM058241.1	Liftoff	exon	182106943	182107215	.	-	.	ID=exon-NM_026171.2-6;Parent=rna-NM_026171.2;Dbxref=GeneID:67459,GenBank:NM_026171.2,MGI:MGI:1914709;gbkey=mRNA;gene=Nvl;product=nuclear VCP-like;tag=RefSeq Select;transcript_id=NM_026171.2;extra_copy_number=0
CM058241.1	Liftoff	exon	182109025	182109082	.	-	.	ID=exon-NM_026171.2-5;Parent=rna-NM_026171.2;Dbxref=GeneID:67459,GenBank:NM_026171.2,MGI:MGI:1914709;gbkey=mRNA;gene=Nvl;product=nuclear VCP-like;tag=RefSeq Select;transcript_id=NM_026171.2;extra_copy_number=0
CM058241.1	Liftoff	exon	182111223	182111319	.	-	.	ID=exon-NM_026171.2-4;Parent=rna-NM_026171.2;Dbxref=GeneID:67459,GenBank:NM_026171.2,MGI:MGI:1914709;gbkey=mRNA;gene=Nvl;product=nuclear VCP-like;tag=RefSeq Select;transcript_id=NM_026171.2;extra_copy_number=0
CM058241.1	Liftoff	exon	182111406	182111458	.	-	.	ID=exon-NM_026171.2-3;Parent=rna-NM_026171.2;Dbxref=GeneID:67459,GenBank:NM_026171.2,MGI:MGI:1914709;gbkey=mRNA;gene=Nvl;product=nuclear VCP-like;tag=RefSeq Select;transcript_id=NM_026171.2;extra_copy_number=0
CM058241.1	Liftoff	exon	182114479	182114552	.	-	.	ID=exon-NM_026171.2-2;Parent=rna-NM_026171.2;Dbxref=GeneID:67459,GenBank:NM_026171.2,MGI:MGI:1914709;gbkey=mRNA;gene=Nvl;product=nuclear VCP-like;tag=RefSeq Select;transcript_id=NM_026171.2;extra_copy_number=0
CM058241.1	Liftoff	exon	182116204	182116357	.	-	.	ID=exon-NM_026171.2-1;Parent=rna-NM_026171.2;Dbxref=GeneID:67459,GenBank:NM_026171.2,MGI:MGI:1914709;gbkey=mRNA;gene=Nvl;product=nuclear VCP-like;tag=RefSeq Select;transcript_id=NM_026171.2;extra_copy_number=0
CM058241.1	Liftoff	CDS	182066012	182066056	.	-	.	ID=cds-NP_080447.1;Parent=rna-NM_026171.2;Dbxref=CCDS:CCDS15581.1,GeneID:67459,GenBank:NP_080447.1,MGI:MGI:1914709;Name=NP_080447.1;gbkey=CDS;gene=Nvl;product=nuclear valosin-containing protein-like;protein_id=NP_080447.1;tag=RefSeq Select;extra_copy_number=0
CM058241.1	Liftoff	CDS	182067131	182067201	.	-	.	ID=cds-NP_080447.1;Parent=rna-NM_026171.2;Dbxref=CCDS:CCDS15581.1,GeneID:67459,GenBank:NP_080447.1,MGI:MGI:1914709;Name=NP_080447.1;gbkey=CDS;gene=Nvl;product=nuclear valosin-containing protein-like;protein_id=NP_080447.1;tag=RefSeq Select;extra_copy_number=0
CM058241.1	Liftoff	CDS	182069283	182069371	.	-	.	ID=cds-NP_080447.1;Parent=rna-NM_026171.2;Dbxref=CCDS:CCDS15581.1,GeneID:67459,GenBank:NP_080447.1,MGI:MGI:1914709;Name=NP_080447.1;gbkey=CDS;gene=Nvl;product=nuclear valosin-containing protein-like;protein_id=NP_080447.1;tag=RefSeq Select;extra_copy_number=0
CM058241.1	Liftoff	CDS	182071276	182071352	.	-	.	ID=cds-NP_080447.1;Parent=rna-NM_026171.2;Dbxref=CCDS:CCDS15581.1,GeneID:67459,GenBank:NP_080447.1,MGI:MGI:1914709;Name=NP_080447.1;gbkey=CDS;gene=Nvl;product=nuclear valosin-containing protein-like;protein_id=NP_080447.1;tag=RefSeq Select;extra_copy_number=0
CM058241.1	Liftoff	CDS	182073678	182073784	.	-	.	ID=cds-NP_080447.1;Parent=rna-NM_026171.2;Dbxref=CCDS:CCDS15581.1,GeneID:67459,GenBank:NP_080447.1,MGI:MGI:1914709;Name=NP_080447.1;gbkey=CDS;gene=Nvl;product=nuclear valosin-containing protein-like;protein_id=NP_080447.1;tag=RefSeq Select;extra_copy_number=0
CM058241.1	Liftoff	CDS	182077221	182077320	.	-	.	ID=cds-NP_080447.1;Parent=rna-NM_026171.2;Dbxref=CCDS:CCDS15581.1,GeneID:67459,GenBank:NP_080447.1,MGI:MGI:1914709;Name=NP_080447.1;gbkey=CDS;gene=Nvl;product=nuclear valosin-containing protein-like;protein_id=NP_080447.1;tag=RefSeq Select;extra_copy_number=0
CM058241.1	Liftoff	CDS	182079009	182079128	.	-	.	ID=cds-NP_080447.1;Parent=rna-NM_026171.2;Dbxref=CCDS:CCDS15581.1,GeneID:67459,GenBank:NP_080447.1,MGI:MGI:1914709;Name=NP_080447.1;gbkey=CDS;gene=Nvl;product=nuclear valosin-containing protein-like;protein_id=NP_080447.1;tag=RefSeq Select;extra_copy_number=0
CM058241.1	Liftoff	CDS	182081309	182081371	.	-	.	ID=cds-NP_080447.1;Parent=rna-NM_026171.2;Dbxref=CCDS:CCDS15581.1,GeneID:67459,GenBank:NP_080447.1,MGI:MGI:1914709;Name=NP_080447.1;gbkey=CDS;gene=Nvl;product=nuclear valosin-containing protein-like;protein_id=NP_080447.1;tag=RefSeq Select;extra_copy_number=0
CM058241.1	Liftoff	CDS	182084437	182084541	.	-	.	ID=cds-NP_080447.1;Parent=rna-NM_026171.2;Dbxref=CCDS:CCDS15581.1,GeneID:67459,GenBank:NP_080447.1,MGI:MGI:1914709;Name=NP_080447.1;gbkey=CDS;gene=Nvl;product=nuclear valosin-containing protein-like;protein_id=NP_080447.1;tag=RefSeq Select;extra_copy_number=0
CM058241.1	Liftoff	CDS	182086232	182086450	.	-	.	ID=cds-NP_080447.1;Parent=rna-NM_026171.2;Dbxref=CCDS:CCDS15581.1,GeneID:67459,GenBank:NP_080447.1,MGI:MGI:1914709;Name=NP_080447.1;gbkey=CDS;gene=Nvl;product=nuclear valosin-containing protein-like;protein_id=NP_080447.1;tag=RefSeq Select;extra_copy_number=0
CM058241.1	Liftoff	CDS	182089585	182089834	.	-	.	ID=cds-NP_080447.1;Parent=rna-NM_026171.2;Dbxref=CCDS:CCDS15581.1,GeneID:67459,GenBank:NP_080447.1,MGI:MGI:1914709;Name=NP_080447.1;gbkey=CDS;gene=Nvl;product=nuclear valosin-containing protein-like;protein_id=NP_080447.1;tag=RefSeq Select;extra_copy_number=0
CM058241.1	Liftoff	CDS	182092504	182092648	.	-	.	ID=cds-NP_080447.1;Parent=rna-NM_026171.2;Dbxref=CCDS:CCDS15581.1,GeneID:67459,GenBank:NP_080447.1,MGI:MGI:1914709;Name=NP_080447.1;gbkey=CDS;gene=Nvl;product=nuclear valosin-containing protein-like;protein_id=NP_080447.1;tag=RefSeq Select;extra_copy_number=0
CM058241.1	Liftoff	CDS	182096018	182096135	.	-	.	ID=cds-NP_080447.1;Parent=rna-NM_026171.2;Dbxref=CCDS:CCDS15581.1,GeneID:67459,GenBank:NP_080447.1,MGI:MGI:1914709;Name=NP_080447.1;gbkey=CDS;gene=Nvl;product=nuclear valosin-containing protein-like;protein_id=NP_080447.1;tag=RefSeq Select;extra_copy_number=0
CM058241.1	Liftoff	CDS	182099089	182099190	.	-	.	ID=cds-NP_080447.1;Parent=rna-NM_026171.2;Dbxref=CCDS:CCDS15581.1,GeneID:67459,GenBank:NP_080447.1,MGI:MGI:1914709;Name=NP_080447.1;gbkey=CDS;gene=Nvl;product=nuclear valosin-containing protein-like;protein_id=NP_080447.1;tag=RefSeq Select;extra_copy_number=0
CM058241.1	Liftoff	CDS	182101660	182101794	.	-	.	ID=cds-NP_080447.1;Parent=rna-NM_026171.2;Dbxref=CCDS:CCDS15581.1,GeneID:67459,GenBank:NP_080447.1,MGI:MGI:1914709;Name=NP_080447.1;gbkey=CDS;gene=Nvl;product=nuclear valosin-containing protein-like;protein_id=NP_080447.1;tag=RefSeq Select;extra_copy_number=0
CM058241.1	Liftoff	CDS	182102545	182102621	.	-	.	ID=cds-NP_080447.1;Parent=rna-NM_026171.2;Dbxref=CCDS:CCDS15581.1,GeneID:67459,GenBank:NP_080447.1,MGI:MGI:1914709;Name=NP_080447.1;gbkey=CDS;gene=Nvl;product=nuclear valosin-containing protein-like;protein_id=NP_080447.1;tag=RefSeq Select;extra_copy_number=0
CM058241.1	Liftoff	CDS	182102889	182103021	.	-	.	ID=cds-NP_080447.1;Parent=rna-NM_026171.2;Dbxref=CCDS:CCDS15581.1,GeneID:67459,GenBank:NP_080447.1,MGI:MGI:1914709;Name=NP_080447.1;gbkey=CDS;gene=Nvl;product=nuclear valosin-containing protein-like;protein_id=NP_080447.1;tag=RefSeq Select;extra_copy_number=0
CM058241.1	Liftoff	CDS	182106943	182107215	.	-	.	ID=cds-NP_080447.1;Parent=rna-NM_026171.2;Dbxref=CCDS:CCDS15581.1,GeneID:67459,GenBank:NP_080447.1,MGI:MGI:1914709;Name=NP_080447.1;gbkey=CDS;gene=Nvl;product=nuclear valosin-containing protein-like;protein_id=NP_080447.1;tag=RefSeq Select;extra_copy_number=0
CM058241.1	Liftoff	CDS	182109025	182109082	.	-	.	ID=cds-NP_080447.1;Parent=rna-NM_026171.2;Dbxref=CCDS:CCDS15581.1,GeneID:67459,GenBank:NP_080447.1,MGI:MGI:1914709;Name=NP_080447.1;gbkey=CDS;gene=Nvl;product=nuclear valosin-containing protein-like;protein_id=NP_080447.1;tag=RefSeq Select;extra_copy_number=0
CM058241.1	Liftoff	CDS	182111223	182111319	.	-	.	ID=cds-NP_080447.1;Parent=rna-NM_026171.2;Dbxref=CCDS:CCDS15581.1,GeneID:67459,GenBank:NP_080447.1,MGI:MGI:1914709;Name=NP_080447.1;gbkey=CDS;gene=Nvl;product=nuclear valosin-containing protein-like;protein_id=NP_080447.1;tag=RefSeq Select;extra_copy_number=0
CM058241.1	Liftoff	CDS	182111406	182111458	.	-	.	ID=cds-NP_080447.1;Parent=rna-NM_026171.2;Dbxref=CCDS:CCDS15581.1,GeneID:67459,GenBank:NP_080447.1,MGI:MGI:1914709;Name=NP_080447.1;gbkey=CDS;gene=Nvl;product=nuclear valosin-containing protein-like;protein_id=NP_080447.1;tag=RefSeq Select;extra_copy_number=0
CM058241.1	Liftoff	CDS	182114479	182114552	.	-	.	ID=cds-NP_080447.1;Parent=rna-NM_026171.2;Dbxref=CCDS:CCDS15581.1,GeneID:67459,GenBank:NP_080447.1,MGI:MGI:1914709;Name=NP_080447.1;gbkey=CDS;gene=Nvl;product=nuclear valosin-containing protein-like;protein_id=NP_080447.1;tag=RefSeq Select;extra_copy_number=0
CM058241.1	Liftoff	CDS	182116204	182116260	.	-	.	ID=cds-NP_080447.1;Parent=rna-NM_026171.2;Dbxref=CCDS:CCDS15581.1,GeneID:67459,GenBank:NP_080447.1,MGI:MGI:1914709;Name=NP_080447.1;gbkey=CDS;gene=Nvl;product=nuclear valosin-containing protein-like;protein_id=NP_080447.1;tag=RefSeq Select;extra_copy_number=0
CM058241.1	Liftoff	mRNA	182059283	182116365	.	-	.	ID=rna-XM_006496964.4;Parent=gene-Nvl;Dbxref=GeneID:67459,GenBank:XM_006496964.4,MGI:MGI:1914709;Name=XM_006496964.4;gbkey=mRNA;gene=Nvl;model_evidence=Supporting evidence includes similarity to: 5 mRNAs%2C 38 ESTs%2C 2 Proteins%2C 1359 long SRA reads%2C and 96%25 coverage of the annotated genomic feature by RNAseq alignments%2C including 34 samples with support for all annotated introns;product=nuclear VCP-like%2C transcript variant X3;transcript_id=XM_006496964.4;matches_ref_protein=True;valid_ORF=True;extra_copy_number=0
CM058241.1	Liftoff	exon	182059283	182066056	.	-	.	ID=exon-XM_006496964.4-23;Parent=rna-XM_006496964.4;Dbxref=GeneID:67459,GenBank:XM_006496964.4,MGI:MGI:1914709;gbkey=mRNA;gene=Nvl;product=nuclear VCP-like%2C transcript variant X3;transcript_id=XM_006496964.4;extra_copy_number=0
CM058241.1	Liftoff	exon	182067131	182067201	.	-	.	ID=exon-XM_006496964.4-22;Parent=rna-XM_006496964.4;Dbxref=GeneID:67459,GenBank:XM_006496964.4,MGI:MGI:1914709;gbkey=mRNA;gene=Nvl;product=nuclear VCP-like%2C transcript variant X3;transcript_id=XM_006496964.4;extra_copy_number=0
CM058241.1	Liftoff	exon	182069283	182069371	.	-	.	ID=exon-XM_006496964.4-21;Parent=rna-XM_006496964.4;Dbxref=GeneID:67459,GenBank:XM_006496964.4,MGI:MGI:1914709;gbkey=mRNA;gene=Nvl;product=nuclear VCP-like%2C transcript variant X3;transcript_id=XM_006496964.4;extra_copy_number=0
CM058241.1	Liftoff	exon	182071276	182071352	.	-	.	ID=exon-XM_006496964.4-20;Parent=rna-XM_006496964.4;Dbxref=GeneID:67459,GenBank:XM_006496964.4,MGI:MGI:1914709;gbkey=mRNA;gene=Nvl;product=nuclear VCP-like%2C transcript variant X3;transcript_id=XM_006496964.4;extra_copy_number=0
CM058241.1	Liftoff	exon	182073678	182073784	.	-	.	ID=exon-XM_006496964.4-19;Parent=rna-XM_006496964.4;Dbxref=GeneID:67459,GenBank:XM_006496964.4,MGI:MGI:1914709;gbkey=mRNA;gene=Nvl;product=nuclear VCP-like%2C transcript variant X3;transcript_id=XM_006496964.4;extra_copy_number=0
CM058241.1	Liftoff	exon	182077221	182077320	.	-	.	ID=exon-XM_006496964.4-18;Parent=rna-XM_006496964.4;Dbxref=GeneID:67459,GenBank:XM_006496964.4,MGI:MGI:1914709;gbkey=mRNA;gene=Nvl;product=nuclear VCP-like%2C transcript variant X3;transcript_id=XM_006496964.4;extra_copy_number=0
CM058241.1	Liftoff	exon	182079009	182079128	.	-	.	ID=exon-XM_006496964.4-17;Parent=rna-XM_006496964.4;Dbxref=GeneID:67459,GenBank:XM_006496964.4,MGI:MGI:1914709;gbkey=mRNA;gene=Nvl;product=nuclear VCP-like%2C transcript variant X3;transcript_id=XM_006496964.4;extra_copy_number=0
CM058241.1	Liftoff	exon	182081309	182081371	.	-	.	ID=exon-XM_006496964.4-16;Parent=rna-XM_006496964.4;Dbxref=GeneID:67459,GenBank:XM_006496964.4,MGI:MGI:1914709;gbkey=mRNA;gene=Nvl;product=nuclear VCP-like%2C transcript variant X3;transcript_id=XM_006496964.4;extra_copy_number=0
CM058241.1	Liftoff	exon	182084437	182084541	.	-	.	ID=exon-XM_006496964.4-15;Parent=rna-XM_006496964.4;Dbxref=GeneID:67459,GenBank:XM_006496964.4,MGI:MGI:1914709;gbkey=mRNA;gene=Nvl;product=nuclear VCP-like%2C transcript variant X3;transcript_id=XM_006496964.4;extra_copy_number=0
CM058241.1	Liftoff	exon	182086232	182086450	.	-	.	ID=exon-XM_006496964.4-14;Parent=rna-XM_006496964.4;Dbxref=GeneID:67459,GenBank:XM_006496964.4,MGI:MGI:1914709;gbkey=mRNA;gene=Nvl;product=nuclear VCP-like%2C transcript variant X3;transcript_id=XM_006496964.4;extra_copy_number=0
CM058241.1	Liftoff	exon	182089585	182089834	.	-	.	ID=exon-XM_006496964.4-13;Parent=rna-XM_006496964.4;Dbxref=GeneID:67459,GenBank:XM_006496964.4,MGI:MGI:1914709;gbkey=mRNA;gene=Nvl;product=nuclear VCP-like%2C transcript variant X3;transcript_id=XM_006496964.4;extra_copy_number=0
CM058241.1	Liftoff	exon	182092504	182092648	.	-	.	ID=exon-XM_006496964.4-12;Parent=rna-XM_006496964.4;Dbxref=GeneID:67459,GenBank:XM_006496964.4,MGI:MGI:1914709;gbkey=mRNA;gene=Nvl;product=nuclear VCP-like%2C transcript variant X3;transcript_id=XM_006496964.4;extra_copy_number=0
CM058241.1	Liftoff	exon	182096018	182096135	.	-	.	ID=exon-XM_006496964.4-11;Parent=rna-XM_006496964.4;Dbxref=GeneID:67459,GenBank:XM_006496964.4,MGI:MGI:1914709;gbkey=mRNA;gene=Nvl;product=nuclear VCP-like%2C transcript variant X3;transcript_id=XM_006496964.4;extra_copy_number=0
CM058241.1	Liftoff	exon	182099089	182099190	.	-	.	ID=exon-XM_006496964.4-10;Parent=rna-XM_006496964.4;Dbxref=GeneID:67459,GenBank:XM_006496964.4,MGI:MGI:1914709;gbkey=mRNA;gene=Nvl;product=nuclear VCP-like%2C transcript variant X3;transcript_id=XM_006496964.4;extra_copy_number=0
CM058241.1	Liftoff	exon	182101660	182101794	.	-	.	ID=exon-XM_006496964.4-9;Parent=rna-XM_006496964.4;Dbxref=GeneID:67459,GenBank:XM_006496964.4,MGI:MGI:1914709;gbkey=mRNA;gene=Nvl;product=nuclear VCP-like%2C transcript variant X3;transcript_id=XM_006496964.4;extra_copy_number=0
CM058241.1	Liftoff	exon	182102545	182102621	.	-	.	ID=exon-XM_006496964.4-8;Parent=rna-XM_006496964.4;Dbxref=GeneID:67459,GenBank:XM_006496964.4,MGI:MGI:1914709;gbkey=mRNA;gene=Nvl;product=nuclear VCP-like%2C transcript variant X3;transcript_id=XM_006496964.4;extra_copy_number=0
CM058241.1	Liftoff	exon	182102889	182103021	.	-	.	ID=exon-XM_006496964.4-7;Parent=rna-XM_006496964.4;Dbxref=GeneID:67459,GenBank:XM_006496964.4,MGI:MGI:1914709;gbkey=mRNA;gene=Nvl;product=nuclear VCP-like%2C transcript variant X3;transcript_id=XM_006496964.4;extra_copy_number=0
CM058241.1	Liftoff	exon	182106943	182107215	.	-	.	ID=exon-XM_006496964.4-6;Parent=rna-XM_006496964.4;Dbxref=GeneID:67459,GenBank:XM_006496964.4,MGI:MGI:1914709;gbkey=mRNA;gene=Nvl;product=nuclear VCP-like%2C transcript variant X3;transcript_id=XM_006496964.4;extra_copy_number=0
CM058241.1	Liftoff	exon	182109025	182109082	.	-	.	ID=exon-XM_006496964.4-5;Parent=rna-XM_006496964.4;Dbxref=GeneID:67459,GenBank:XM_006496964.4,MGI:MGI:1914709;gbkey=mRNA;gene=Nvl;product=nuclear VCP-like%2C transcript variant X3;transcript_id=XM_006496964.4;extra_copy_number=0
CM058241.1	Liftoff	exon	182111223	182111319	.	-	.	ID=exon-XM_006496964.4-4;Parent=rna-XM_006496964.4;Dbxref=GeneID:67459,GenBank:XM_006496964.4,MGI:MGI:1914709;gbkey=mRNA;gene=Nvl;product=nuclear VCP-like%2C transcript variant X3;transcript_id=XM_006496964.4;extra_copy_number=0
CM058241.1	Liftoff	exon	182111406	182111453	.	-	.	ID=exon-XM_006496964.4-3;Parent=rna-XM_006496964.4;Dbxref=GeneID:67459,GenBank:XM_006496964.4,MGI:MGI:1914709;gbkey=mRNA;gene=Nvl;product=nuclear VCP-like%2C transcript variant X3;transcript_id=XM_006496964.4;extra_copy_number=0
CM058241.1	Liftoff	exon	182114479	182114552	.	-	.	ID=exon-XM_006496964.4-2;Parent=rna-XM_006496964.4;Dbxref=GeneID:67459,GenBank:XM_006496964.4,MGI:MGI:1914709;gbkey=mRNA;gene=Nvl;product=nuclear VCP-like%2C transcript variant X3;transcript_id=XM_006496964.4;extra_copy_number=0
CM058241.1	Liftoff	exon	182116204	182116365	.	-	.	ID=exon-XM_006496964.4-1;Parent=rna-XM_006496964.4;Dbxref=GeneID:67459,GenBank:XM_006496964.4,MGI:MGI:1914709;gbkey=mRNA;gene=Nvl;product=nuclear VCP-like%2C transcript variant X3;transcript_id=XM_006496964.4;extra_copy_number=0
CM058241.1	Liftoff	CDS	182066012	182066056	.	-	.	ID=cds-XP_006497027.1;Parent=rna-XM_006496964.4;Dbxref=GeneID:67459,GenBank:XP_006497027.1,MGI:MGI:1914709;Name=XP_006497027.1;gbkey=CDS;gene=Nvl;product=nuclear valosin-containing protein-like isoform X2;protein_id=XP_006497027.1;extra_copy_number=0
CM058241.1	Liftoff	CDS	182067131	182067201	.	-	.	ID=cds-XP_006497027.1;Parent=rna-XM_006496964.4;Dbxref=GeneID:67459,GenBank:XP_006497027.1,MGI:MGI:1914709;Name=XP_006497027.1;gbkey=CDS;gene=Nvl;product=nuclear valosin-containing protein-like isoform X2;protein_id=XP_006497027.1;extra_copy_number=0
CM058241.1	Liftoff	CDS	182069283	182069371	.	-	.	ID=cds-XP_006497027.1;Parent=rna-XM_006496964.4;Dbxref=GeneID:67459,GenBank:XP_006497027.1,MGI:MGI:1914709;Name=XP_006497027.1;gbkey=CDS;gene=Nvl;product=nuclear valosin-containing protein-like isoform X2;protein_id=XP_006497027.1;extra_copy_number=0
CM058241.1	Liftoff	CDS	182071276	182071352	.	-	.	ID=cds-XP_006497027.1;Parent=rna-XM_006496964.4;Dbxref=GeneID:67459,GenBank:XP_006497027.1,MGI:MGI:1914709;Name=XP_006497027.1;gbkey=CDS;gene=Nvl;product=nuclear valosin-containing protein-like isoform X2;protein_id=XP_006497027.1;extra_copy_number=0
CM058241.1	Liftoff	CDS	182073678	182073784	.	-	.	ID=cds-XP_006497027.1;Parent=rna-XM_006496964.4;Dbxref=GeneID:67459,GenBank:XP_006497027.1,MGI:MGI:1914709;Name=XP_006497027.1;gbkey=CDS;gene=Nvl;product=nuclear valosin-containing protein-like isoform X2;protein_id=XP_006497027.1;extra_copy_number=0
CM058241.1	Liftoff	CDS	182077221	182077320	.	-	.	ID=cds-XP_006497027.1;Parent=rna-XM_006496964.4;Dbxref=GeneID:67459,GenBank:XP_006497027.1,MGI:MGI:1914709;Name=XP_006497027.1;gbkey=CDS;gene=Nvl;product=nuclear valosin-containing protein-like isoform X2;protein_id=XP_006497027.1;extra_copy_number=0
CM058241.1	Liftoff	CDS	182079009	182079128	.	-	.	ID=cds-XP_006497027.1;Parent=rna-XM_006496964.4;Dbxref=GeneID:67459,GenBank:XP_006497027.1,MGI:MGI:1914709;Name=XP_006497027.1;gbkey=CDS;gene=Nvl;product=nuclear valosin-containing protein-like isoform X2;protein_id=XP_006497027.1;extra_copy_number=0
CM058241.1	Liftoff	CDS	182081309	182081371	.	-	.	ID=cds-XP_006497027.1;Parent=rna-XM_006496964.4;Dbxref=GeneID:67459,GenBank:XP_006497027.1,MGI:MGI:1914709;Name=XP_006497027.1;gbkey=CDS;gene=Nvl;product=nuclear valosin-containing protein-like isoform X2;protein_id=XP_006497027.1;extra_copy_number=0
CM058241.1	Liftoff	CDS	182084437	182084541	.	-	.	ID=cds-XP_006497027.1;Parent=rna-XM_006496964.4;Dbxref=GeneID:67459,GenBank:XP_006497027.1,MGI:MGI:1914709;Name=XP_006497027.1;gbkey=CDS;gene=Nvl;product=nuclear valosin-containing protein-like isoform X2;protein_id=XP_006497027.1;extra_copy_number=0
CM058241.1	Liftoff	CDS	182086232	182086450	.	-	.	ID=cds-XP_006497027.1;Parent=rna-XM_006496964.4;Dbxref=GeneID:67459,GenBank:XP_006497027.1,MGI:MGI:1914709;Name=XP_006497027.1;gbkey=CDS;gene=Nvl;product=nuclear valosin-containing protein-like isoform X2;protein_id=XP_006497027.1;extra_copy_number=0
CM058241.1	Liftoff	CDS	182089585	182089834	.	-	.	ID=cds-XP_006497027.1;Parent=rna-XM_006496964.4;Dbxref=GeneID:67459,GenBank:XP_006497027.1,MGI:MGI:1914709;Name=XP_006497027.1;gbkey=CDS;gene=Nvl;product=nuclear valosin-containing protein-like isoform X2;protein_id=XP_006497027.1;extra_copy_number=0
CM058241.1	Liftoff	CDS	182092504	182092648	.	-	.	ID=cds-XP_006497027.1;Parent=rna-XM_006496964.4;Dbxref=GeneID:67459,GenBank:XP_006497027.1,MGI:MGI:1914709;Name=XP_006497027.1;gbkey=CDS;gene=Nvl;product=nuclear valosin-containing protein-like isoform X2;protein_id=XP_006497027.1;extra_copy_number=0
CM058241.1	Liftoff	CDS	182096018	182096135	.	-	.	ID=cds-XP_006497027.1;Parent=rna-XM_006496964.4;Dbxref=GeneID:67459,GenBank:XP_006497027.1,MGI:MGI:1914709;Name=XP_006497027.1;gbkey=CDS;gene=Nvl;product=nuclear valosin-containing protein-like isoform X2;protein_id=XP_006497027.1;extra_copy_number=0
CM058241.1	Liftoff	CDS	182099089	182099190	.	-	.	ID=cds-XP_006497027.1;Parent=rna-XM_006496964.4;Dbxref=GeneID:67459,GenBank:XP_006497027.1,MGI:MGI:1914709;Name=XP_006497027.1;gbkey=CDS;gene=Nvl;product=nuclear valosin-containing protein-like isoform X2;protein_id=XP_006497027.1;extra_copy_number=0
CM058241.1	Liftoff	CDS	182101660	182101794	.	-	.	ID=cds-XP_006497027.1;Parent=rna-XM_006496964.4;Dbxref=GeneID:67459,GenBank:XP_006497027.1,MGI:MGI:1914709;Name=XP_006497027.1;gbkey=CDS;gene=Nvl;product=nuclear valosin-containing protein-like isoform X2;protein_id=XP_006497027.1;extra_copy_number=0
CM058241.1	Liftoff	CDS	182102545	182102621	.	-	.	ID=cds-XP_006497027.1;Parent=rna-XM_006496964.4;Dbxref=GeneID:67459,GenBank:XP_006497027.1,MGI:MGI:1914709;Name=XP_006497027.1;gbkey=CDS;gene=Nvl;product=nuclear valosin-containing protein-like isoform X2;protein_id=XP_006497027.1;extra_copy_number=0
CM058241.1	Liftoff	CDS	182102889	182103021	.	-	.	ID=cds-XP_006497027.1;Parent=rna-XM_006496964.4;Dbxref=GeneID:67459,GenBank:XP_006497027.1,MGI:MGI:1914709;Name=XP_006497027.1;gbkey=CDS;gene=Nvl;product=nuclear valosin-containing protein-like isoform X2;protein_id=XP_006497027.1;extra_copy_number=0
CM058241.1	Liftoff	CDS	182106943	182107215	.	-	.	ID=cds-XP_006497027.1;Parent=rna-XM_006496964.4;Dbxref=GeneID:67459,GenBank:XP_006497027.1,MGI:MGI:1914709;Name=XP_006497027.1;gbkey=CDS;gene=Nvl;product=nuclear valosin-containing protein-like isoform X2;protein_id=XP_006497027.1;extra_copy_number=0
CM058241.1	Liftoff	CDS	182109025	182109048	.	-	.	ID=cds-XP_006497027.1;Parent=rna-XM_006496964.4;Dbxref=GeneID:67459,GenBank:XP_006497027.1,MGI:MGI:1914709;Name=XP_006497027.1;gbkey=CDS;gene=Nvl;product=nuclear valosin-containing protein-like isoform X2;protein_id=XP_006497027.1;extra_copy_number=0
CM058241.1	Liftoff	mRNA	182059283	182116365	.	-	.	ID=rna-XM_011238856.3;Parent=gene-Nvl;Dbxref=GeneID:67459,GenBank:XM_011238856.3,MGI:MGI:1914709;Name=XM_011238856.3;gbkey=mRNA;gene=Nvl;model_evidence=Supporting evidence includes similarity to: 4 mRNAs%2C 39 ESTs%2C 2 Proteins%2C 1327 long SRA reads%2C and 96%25 coverage of the annotated genomic feature by RNAseq alignments%2C including 29 samples with support for all annotated introns;product=nuclear VCP-like%2C transcript variant X2;transcript_id=XM_011238856.3;matches_ref_protein=True;valid_ORF=True;extra_copy_number=0
CM058241.1	Liftoff	exon	182059283	182066056	.	-	.	ID=exon-XM_011238856.3-23;Parent=rna-XM_011238856.3;Dbxref=GeneID:67459,GenBank:XM_011238856.3,MGI:MGI:1914709;gbkey=mRNA;gene=Nvl;product=nuclear VCP-like%2C transcript variant X2;transcript_id=XM_011238856.3;extra_copy_number=0
CM058241.1	Liftoff	exon	182067131	182067201	.	-	.	ID=exon-XM_011238856.3-22;Parent=rna-XM_011238856.3;Dbxref=GeneID:67459,GenBank:XM_011238856.3,MGI:MGI:1914709;gbkey=mRNA;gene=Nvl;product=nuclear VCP-like%2C transcript variant X2;transcript_id=XM_011238856.3;extra_copy_number=0
CM058241.1	Liftoff	exon	182069283	182069371	.	-	.	ID=exon-XM_011238856.3-21;Parent=rna-XM_011238856.3;Dbxref=GeneID:67459,GenBank:XM_011238856.3,MGI:MGI:1914709;gbkey=mRNA;gene=Nvl;product=nuclear VCP-like%2C transcript variant X2;transcript_id=XM_011238856.3;extra_copy_number=0
CM058241.1	Liftoff	exon	182071276	182071352	.	-	.	ID=exon-XM_011238856.3-20;Parent=rna-XM_011238856.3;Dbxref=GeneID:67459,GenBank:XM_011238856.3,MGI:MGI:1914709;gbkey=mRNA;gene=Nvl;product=nuclear VCP-like%2C transcript variant X2;transcript_id=XM_011238856.3;extra_copy_number=0
CM058241.1	Liftoff	exon	182073678	182073784	.	-	.	ID=exon-XM_011238856.3-19;Parent=rna-XM_011238856.3;Dbxref=GeneID:67459,GenBank:XM_011238856.3,MGI:MGI:1914709;gbkey=mRNA;gene=Nvl;product=nuclear VCP-like%2C transcript variant X2;transcript_id=XM_011238856.3;extra_copy_number=0
CM058241.1	Liftoff	exon	182077221	182077320	.	-	.	ID=exon-XM_011238856.3-18;Parent=rna-XM_011238856.3;Dbxref=GeneID:67459,GenBank:XM_011238856.3,MGI:MGI:1914709;gbkey=mRNA;gene=Nvl;product=nuclear VCP-like%2C transcript variant X2;transcript_id=XM_011238856.3;extra_copy_number=0
CM058241.1	Liftoff	exon	182079009	182079128	.	-	.	ID=exon-XM_011238856.3-17;Parent=rna-XM_011238856.3;Dbxref=GeneID:67459,GenBank:XM_011238856.3,MGI:MGI:1914709;gbkey=mRNA;gene=Nvl;product=nuclear VCP-like%2C transcript variant X2;transcript_id=XM_011238856.3;extra_copy_number=0
CM058241.1	Liftoff	exon	182081309	182081371	.	-	.	ID=exon-XM_011238856.3-16;Parent=rna-XM_011238856.3;Dbxref=GeneID:67459,GenBank:XM_011238856.3,MGI:MGI:1914709;gbkey=mRNA;gene=Nvl;product=nuclear VCP-like%2C transcript variant X2;transcript_id=XM_011238856.3;extra_copy_number=0
CM058241.1	Liftoff	exon	182084437	182084541	.	-	.	ID=exon-XM_011238856.3-15;Parent=rna-XM_011238856.3;Dbxref=GeneID:67459,GenBank:XM_011238856.3,MGI:MGI:1914709;gbkey=mRNA;gene=Nvl;product=nuclear VCP-like%2C transcript variant X2;transcript_id=XM_011238856.3;extra_copy_number=0
CM058241.1	Liftoff	exon	182086232	182086450	.	-	.	ID=exon-XM_011238856.3-14;Parent=rna-XM_011238856.3;Dbxref=GeneID:67459,GenBank:XM_011238856.3,MGI:MGI:1914709;gbkey=mRNA;gene=Nvl;product=nuclear VCP-like%2C transcript variant X2;transcript_id=XM_011238856.3;extra_copy_number=0
CM058241.1	Liftoff	exon	182089585	182089834	.	-	.	ID=exon-XM_011238856.3-13;Parent=rna-XM_011238856.3;Dbxref=GeneID:67459,GenBank:XM_011238856.3,MGI:MGI:1914709;gbkey=mRNA;gene=Nvl;product=nuclear VCP-like%2C transcript variant X2;transcript_id=XM_011238856.3;extra_copy_number=0
CM058241.1	Liftoff	exon	182092504	182092648	.	-	.	ID=exon-XM_011238856.3-12;Parent=rna-XM_011238856.3;Dbxref=GeneID:67459,GenBank:XM_011238856.3,MGI:MGI:1914709;gbkey=mRNA;gene=Nvl;product=nuclear VCP-like%2C transcript variant X2;transcript_id=XM_011238856.3;extra_copy_number=0
CM058241.1	Liftoff	exon	182096018	182096135	.	-	.	ID=exon-XM_011238856.3-11;Parent=rna-XM_011238856.3;Dbxref=GeneID:67459,GenBank:XM_011238856.3,MGI:MGI:1914709;gbkey=mRNA;gene=Nvl;product=nuclear VCP-like%2C transcript variant X2;transcript_id=XM_011238856.3;extra_copy_number=0
CM058241.1	Liftoff	exon	182099089	182099190	.	-	.	ID=exon-XM_011238856.3-10;Parent=rna-XM_011238856.3;Dbxref=GeneID:67459,GenBank:XM_011238856.3,MGI:MGI:1914709;gbkey=mRNA;gene=Nvl;product=nuclear VCP-like%2C transcript variant X2;transcript_id=XM_011238856.3;extra_copy_number=0
CM058241.1	Liftoff	exon	182101660	182101794	.	-	.	ID=exon-XM_011238856.3-9;Parent=rna-XM_011238856.3;Dbxref=GeneID:67459,GenBank:XM_011238856.3,MGI:MGI:1914709;gbkey=mRNA;gene=Nvl;product=nuclear VCP-like%2C transcript variant X2;transcript_id=XM_011238856.3;extra_copy_number=0
CM058241.1	Liftoff	exon	182102545	182102621	.	-	.	ID=exon-XM_011238856.3-8;Parent=rna-XM_011238856.3;Dbxref=GeneID:67459,GenBank:XM_011238856.3,MGI:MGI:1914709;gbkey=mRNA;gene=Nvl;product=nuclear VCP-like%2C transcript variant X2;transcript_id=XM_011238856.3;extra_copy_number=0
CM058241.1	Liftoff	exon	182102889	182103021	.	-	.	ID=exon-XM_011238856.3-7;Parent=rna-XM_011238856.3;Dbxref=GeneID:67459,GenBank:XM_011238856.3,MGI:MGI:1914709;gbkey=mRNA;gene=Nvl;product=nuclear VCP-like%2C transcript variant X2;transcript_id=XM_011238856.3;extra_copy_number=0
CM058241.1	Liftoff	exon	182106943	182107215	.	-	.	ID=exon-XM_011238856.3-6;Parent=rna-XM_011238856.3;Dbxref=GeneID:67459,GenBank:XM_011238856.3,MGI:MGI:1914709;gbkey=mRNA;gene=Nvl;product=nuclear VCP-like%2C transcript variant X2;transcript_id=XM_011238856.3;extra_copy_number=0
CM058241.1	Liftoff	exon	182109025	182109082	.	-	.	ID=exon-XM_011238856.3-5;Parent=rna-XM_011238856.3;Dbxref=GeneID:67459,GenBank:XM_011238856.3,MGI:MGI:1914709;gbkey=mRNA;gene=Nvl;product=nuclear VCP-like%2C transcript variant X2;transcript_id=XM_011238856.3;extra_copy_number=0
CM058241.1	Liftoff	exon	182111223	182111319	.	-	.	ID=exon-XM_011238856.3-4;Parent=rna-XM_011238856.3;Dbxref=GeneID:67459,GenBank:XM_011238856.3,MGI:MGI:1914709;gbkey=mRNA;gene=Nvl;product=nuclear VCP-like%2C transcript variant X2;transcript_id=XM_011238856.3;extra_copy_number=0
CM058241.1	Liftoff	exon	182111406	182111458	.	-	.	ID=exon-XM_011238856.3-3;Parent=rna-XM_011238856.3;Dbxref=GeneID:67459,GenBank:XM_011238856.3,MGI:MGI:1914709;gbkey=mRNA;gene=Nvl;product=nuclear VCP-like%2C transcript variant X2;transcript_id=XM_011238856.3;extra_copy_number=0
CM058241.1	Liftoff	exon	182114471	182114552	.	-	.	ID=exon-XM_011238856.3-2;Parent=rna-XM_011238856.3;Dbxref=GeneID:67459,GenBank:XM_011238856.3,MGI:MGI:1914709;gbkey=mRNA;gene=Nvl;product=nuclear VCP-like%2C transcript variant X2;transcript_id=XM_011238856.3;extra_copy_number=0
CM058241.1	Liftoff	exon	182116204	182116365	.	-	.	ID=exon-XM_011238856.3-1;Parent=rna-XM_011238856.3;Dbxref=GeneID:67459,GenBank:XM_011238856.3,MGI:MGI:1914709;gbkey=mRNA;gene=Nvl;product=nuclear VCP-like%2C transcript variant X2;transcript_id=XM_011238856.3;extra_copy_number=0
CM058241.1	Liftoff	CDS	182066012	182066056	.	-	.	ID=cds-XP_011237158.1;Parent=rna-XM_011238856.3;Dbxref=GeneID:67459,GenBank:XP_011237158.1,MGI:MGI:1914709;Name=XP_011237158.1;gbkey=CDS;gene=Nvl;product=nuclear valosin-containing protein-like isoform X1;protein_id=XP_011237158.1;extra_copy_number=0
CM058241.1	Liftoff	CDS	182067131	182067201	.	-	.	ID=cds-XP_011237158.1;Parent=rna-XM_011238856.3;Dbxref=GeneID:67459,GenBank:XP_011237158.1,MGI:MGI:1914709;Name=XP_011237158.1;gbkey=CDS;gene=Nvl;product=nuclear valosin-containing protein-like isoform X1;protein_id=XP_011237158.1;extra_copy_number=0
CM058241.1	Liftoff	CDS	182069283	182069371	.	-	.	ID=cds-XP_011237158.1;Parent=rna-XM_011238856.3;Dbxref=GeneID:67459,GenBank:XP_011237158.1,MGI:MGI:1914709;Name=XP_011237158.1;gbkey=CDS;gene=Nvl;product=nuclear valosin-containing protein-like isoform X1;protein_id=XP_011237158.1;extra_copy_number=0
CM058241.1	Liftoff	CDS	182071276	182071352	.	-	.	ID=cds-XP_011237158.1;Parent=rna-XM_011238856.3;Dbxref=GeneID:67459,GenBank:XP_011237158.1,MGI:MGI:1914709;Name=XP_011237158.1;gbkey=CDS;gene=Nvl;product=nuclear valosin-containing protein-like isoform X1;protein_id=XP_011237158.1;extra_copy_number=0
CM058241.1	Liftoff	CDS	182073678	182073784	.	-	.	ID=cds-XP_011237158.1;Parent=rna-XM_011238856.3;Dbxref=GeneID:67459,GenBank:XP_011237158.1,MGI:MGI:1914709;Name=XP_011237158.1;gbkey=CDS;gene=Nvl;product=nuclear valosin-containing protein-like isoform X1;protein_id=XP_011237158.1;extra_copy_number=0
CM058241.1	Liftoff	CDS	182077221	182077320	.	-	.	ID=cds-XP_011237158.1;Parent=rna-XM_011238856.3;Dbxref=GeneID:67459,GenBank:XP_011237158.1,MGI:MGI:1914709;Name=XP_011237158.1;gbkey=CDS;gene=Nvl;product=nuclear valosin-containing protein-like isoform X1;protein_id=XP_011237158.1;extra_copy_number=0
CM058241.1	Liftoff	CDS	182079009	182079128	.	-	.	ID=cds-XP_011237158.1;Parent=rna-XM_011238856.3;Dbxref=GeneID:67459,GenBank:XP_011237158.1,MGI:MGI:1914709;Name=XP_011237158.1;gbkey=CDS;gene=Nvl;product=nuclear valosin-containing protein-like isoform X1;protein_id=XP_011237158.1;extra_copy_number=0
CM058241.1	Liftoff	CDS	182081309	182081371	.	-	.	ID=cds-XP_011237158.1;Parent=rna-XM_011238856.3;Dbxref=GeneID:67459,GenBank:XP_011237158.1,MGI:MGI:1914709;Name=XP_011237158.1;gbkey=CDS;gene=Nvl;product=nuclear valosin-containing protein-like isoform X1;protein_id=XP_011237158.1;extra_copy_number=0
CM058241.1	Liftoff	CDS	182084437	182084541	.	-	.	ID=cds-XP_011237158.1;Parent=rna-XM_011238856.3;Dbxref=GeneID:67459,GenBank:XP_011237158.1,MGI:MGI:1914709;Name=XP_011237158.1;gbkey=CDS;gene=Nvl;product=nuclear valosin-containing protein-like isoform X1;protein_id=XP_011237158.1;extra_copy_number=0
CM058241.1	Liftoff	CDS	182086232	182086450	.	-	.	ID=cds-XP_011237158.1;Parent=rna-XM_011238856.3;Dbxref=GeneID:67459,GenBank:XP_011237158.1,MGI:MGI:1914709;Name=XP_011237158.1;gbkey=CDS;gene=Nvl;product=nuclear valosin-containing protein-like isoform X1;protein_id=XP_011237158.1;extra_copy_number=0
CM058241.1	Liftoff	CDS	182089585	182089834	.	-	.	ID=cds-XP_011237158.1;Parent=rna-XM_011238856.3;Dbxref=GeneID:67459,GenBank:XP_011237158.1,MGI:MGI:1914709;Name=XP_011237158.1;gbkey=CDS;gene=Nvl;product=nuclear valosin-containing protein-like isoform X1;protein_id=XP_011237158.1;extra_copy_number=0
CM058241.1	Liftoff	CDS	182092504	182092648	.	-	.	ID=cds-XP_011237158.1;Parent=rna-XM_011238856.3;Dbxref=GeneID:67459,GenBank:XP_011237158.1,MGI:MGI:1914709;Name=XP_011237158.1;gbkey=CDS;gene=Nvl;product=nuclear valosin-containing protein-like isoform X1;protein_id=XP_011237158.1;extra_copy_number=0
CM058241.1	Liftoff	CDS	182096018	182096135	.	-	.	ID=cds-XP_011237158.1;Parent=rna-XM_011238856.3;Dbxref=GeneID:67459,GenBank:XP_011237158.1,MGI:MGI:1914709;Name=XP_011237158.1;gbkey=CDS;gene=Nvl;product=nuclear valosin-containing protein-like isoform X1;protein_id=XP_011237158.1;extra_copy_number=0
CM058241.1	Liftoff	CDS	182099089	182099190	.	-	.	ID=cds-XP_011237158.1;Parent=rna-XM_011238856.3;Dbxref=GeneID:67459,GenBank:XP_011237158.1,MGI:MGI:1914709;Name=XP_011237158.1;gbkey=CDS;gene=Nvl;product=nuclear valosin-containing protein-like isoform X1;protein_id=XP_011237158.1;extra_copy_number=0
CM058241.1	Liftoff	CDS	182101660	182101794	.	-	.	ID=cds-XP_011237158.1;Parent=rna-XM_011238856.3;Dbxref=GeneID:67459,GenBank:XP_011237158.1,MGI:MGI:1914709;Name=XP_011237158.1;gbkey=CDS;gene=Nvl;product=nuclear valosin-containing protein-like isoform X1;protein_id=XP_011237158.1;extra_copy_number=0
CM058241.1	Liftoff	CDS	182102545	182102621	.	-	.	ID=cds-XP_011237158.1;Parent=rna-XM_011238856.3;Dbxref=GeneID:67459,GenBank:XP_011237158.1,MGI:MGI:1914709;Name=XP_011237158.1;gbkey=CDS;gene=Nvl;product=nuclear valosin-containing protein-like isoform X1;protein_id=XP_011237158.1;extra_copy_number=0
CM058241.1	Liftoff	CDS	182102889	182103021	.	-	.	ID=cds-XP_011237158.1;Parent=rna-XM_011238856.3;Dbxref=GeneID:67459,GenBank:XP_011237158.1,MGI:MGI:1914709;Name=XP_011237158.1;gbkey=CDS;gene=Nvl;product=nuclear valosin-containing protein-like isoform X1;protein_id=XP_011237158.1;extra_copy_number=0
CM058241.1	Liftoff	CDS	182106943	182107215	.	-	.	ID=cds-XP_011237158.1;Parent=rna-XM_011238856.3;Dbxref=GeneID:67459,GenBank:XP_011237158.1,MGI:MGI:1914709;Name=XP_011237158.1;gbkey=CDS;gene=Nvl;product=nuclear valosin-containing protein-like isoform X1;protein_id=XP_011237158.1;extra_copy_number=0
CM058241.1	Liftoff	CDS	182109025	182109082	.	-	.	ID=cds-XP_011237158.1;Parent=rna-XM_011238856.3;Dbxref=GeneID:67459,GenBank:XP_011237158.1,MGI:MGI:1914709;Name=XP_011237158.1;gbkey=CDS;gene=Nvl;product=nuclear valosin-containing protein-like isoform X1;protein_id=XP_011237158.1;extra_copy_number=0
CM058241.1	Liftoff	CDS	182111223	182111319	.	-	.	ID=cds-XP_011237158.1;Parent=rna-XM_011238856.3;Dbxref=GeneID:67459,GenBank:XP_011237158.1,MGI:MGI:1914709;Name=XP_011237158.1;gbkey=CDS;gene=Nvl;product=nuclear valosin-containing protein-like isoform X1;protein_id=XP_011237158.1;extra_copy_number=0
CM058241.1	Liftoff	CDS	182111406	182111458	.	-	.	ID=cds-XP_011237158.1;Parent=rna-XM_011238856.3;Dbxref=GeneID:67459,GenBank:XP_011237158.1,MGI:MGI:1914709;Name=XP_011237158.1;gbkey=CDS;gene=Nvl;product=nuclear valosin-containing protein-like isoform X1;protein_id=XP_011237158.1;extra_copy_number=0
CM058241.1	Liftoff	CDS	182114471	182114535	.	-	.	ID=cds-XP_011237158.1;Parent=rna-XM_011238856.3;Dbxref=GeneID:67459,GenBank:XP_011237158.1,MGI:MGI:1914709;Name=XP_011237158.1;gbkey=CDS;gene=Nvl;product=nuclear valosin-containing protein-like isoform X1;protein_id=XP_011237158.1;extra_copy_number=0
CM058241.1	Liftoff	mRNA	182059283	182116351	.	-	.	ID=rna-XM_011238857.4;Parent=gene-Nvl;Dbxref=GeneID:67459,GenBank:XM_011238857.4,MGI:MGI:1914709;Name=XM_011238857.4;gbkey=mRNA;gene=Nvl;model_evidence=Supporting evidence includes similarity to: 4 mRNAs%2C 38 ESTs%2C 1 Protein%2C 1247 long SRA reads%2C and 96%25 coverage of the annotated genomic feature by RNAseq alignments%2C including 28 samples with support for all annotated introns;product=nuclear VCP-like%2C transcript variant X8;transcript_id=XM_011238857.4;matches_ref_protein=True;valid_ORF=True;extra_copy_number=0
CM058241.1	Liftoff	exon	182059283	182066056	.	-	.	ID=exon-XM_011238857.4-23;Parent=rna-XM_011238857.4;Dbxref=GeneID:67459,GenBank:XM_011238857.4,MGI:MGI:1914709;gbkey=mRNA;gene=Nvl;product=nuclear VCP-like%2C transcript variant X8;transcript_id=XM_011238857.4;extra_copy_number=0
CM058241.1	Liftoff	exon	182067131	182067201	.	-	.	ID=exon-XM_011238857.4-22;Parent=rna-XM_011238857.4;Dbxref=GeneID:67459,GenBank:XM_011238857.4,MGI:MGI:1914709;gbkey=mRNA;gene=Nvl;product=nuclear VCP-like%2C transcript variant X8;transcript_id=XM_011238857.4;extra_copy_number=0
CM058241.1	Liftoff	exon	182069283	182069371	.	-	.	ID=exon-XM_011238857.4-21;Parent=rna-XM_011238857.4;Dbxref=GeneID:67459,GenBank:XM_011238857.4,MGI:MGI:1914709;gbkey=mRNA;gene=Nvl;product=nuclear VCP-like%2C transcript variant X8;transcript_id=XM_011238857.4;extra_copy_number=0
CM058241.1	Liftoff	exon	182071276	182071352	.	-	.	ID=exon-XM_011238857.4-20;Parent=rna-XM_011238857.4;Dbxref=GeneID:67459,GenBank:XM_011238857.4,MGI:MGI:1914709;gbkey=mRNA;gene=Nvl;product=nuclear VCP-like%2C transcript variant X8;transcript_id=XM_011238857.4;extra_copy_number=0
CM058241.1	Liftoff	exon	182073678	182073784	.	-	.	ID=exon-XM_011238857.4-19;Parent=rna-XM_011238857.4;Dbxref=GeneID:67459,GenBank:XM_011238857.4,MGI:MGI:1914709;gbkey=mRNA;gene=Nvl;product=nuclear VCP-like%2C transcript variant X8;transcript_id=XM_011238857.4;extra_copy_number=0
CM058241.1	Liftoff	exon	182077221	182077320	.	-	.	ID=exon-XM_011238857.4-18;Parent=rna-XM_011238857.4;Dbxref=GeneID:67459,GenBank:XM_011238857.4,MGI:MGI:1914709;gbkey=mRNA;gene=Nvl;product=nuclear VCP-like%2C transcript variant X8;transcript_id=XM_011238857.4;extra_copy_number=0
CM058241.1	Liftoff	exon	182079009	182079128	.	-	.	ID=exon-XM_011238857.4-17;Parent=rna-XM_011238857.4;Dbxref=GeneID:67459,GenBank:XM_011238857.4,MGI:MGI:1914709;gbkey=mRNA;gene=Nvl;product=nuclear VCP-like%2C transcript variant X8;transcript_id=XM_011238857.4;extra_copy_number=0
CM058241.1	Liftoff	exon	182081309	182081371	.	-	.	ID=exon-XM_011238857.4-16;Parent=rna-XM_011238857.4;Dbxref=GeneID:67459,GenBank:XM_011238857.4,MGI:MGI:1914709;gbkey=mRNA;gene=Nvl;product=nuclear VCP-like%2C transcript variant X8;transcript_id=XM_011238857.4;extra_copy_number=0
CM058241.1	Liftoff	exon	182084437	182084541	.	-	.	ID=exon-XM_011238857.4-15;Parent=rna-XM_011238857.4;Dbxref=GeneID:67459,GenBank:XM_011238857.4,MGI:MGI:1914709;gbkey=mRNA;gene=Nvl;product=nuclear VCP-like%2C transcript variant X8;transcript_id=XM_011238857.4;extra_copy_number=0
CM058241.1	Liftoff	exon	182086232	182086450	.	-	.	ID=exon-XM_011238857.4-14;Parent=rna-XM_011238857.4;Dbxref=GeneID:67459,GenBank:XM_011238857.4,MGI:MGI:1914709;gbkey=mRNA;gene=Nvl;product=nuclear VCP-like%2C transcript variant X8;transcript_id=XM_011238857.4;extra_copy_number=0
CM058241.1	Liftoff	exon	182089585	182089834	.	-	.	ID=exon-XM_011238857.4-13;Parent=rna-XM_011238857.4;Dbxref=GeneID:67459,GenBank:XM_011238857.4,MGI:MGI:1914709;gbkey=mRNA;gene=Nvl;product=nuclear VCP-like%2C transcript variant X8;transcript_id=XM_011238857.4;extra_copy_number=0
CM058241.1	Liftoff	exon	182092504	182092648	.	-	.	ID=exon-XM_011238857.4-12;Parent=rna-XM_011238857.4;Dbxref=GeneID:67459,GenBank:XM_011238857.4,MGI:MGI:1914709;gbkey=mRNA;gene=Nvl;product=nuclear VCP-like%2C transcript variant X8;transcript_id=XM_011238857.4;extra_copy_number=0
CM058241.1	Liftoff	exon	182096018	182096135	.	-	.	ID=exon-XM_011238857.4-11;Parent=rna-XM_011238857.4;Dbxref=GeneID:67459,GenBank:XM_011238857.4,MGI:MGI:1914709;gbkey=mRNA;gene=Nvl;product=nuclear VCP-like%2C transcript variant X8;transcript_id=XM_011238857.4;extra_copy_number=0
CM058241.1	Liftoff	exon	182099089	182099190	.	-	.	ID=exon-XM_011238857.4-10;Parent=rna-XM_011238857.4;Dbxref=GeneID:67459,GenBank:XM_011238857.4,MGI:MGI:1914709;gbkey=mRNA;gene=Nvl;product=nuclear VCP-like%2C transcript variant X8;transcript_id=XM_011238857.4;extra_copy_number=0
CM058241.1	Liftoff	exon	182101660	182101794	.	-	.	ID=exon-XM_011238857.4-9;Parent=rna-XM_011238857.4;Dbxref=GeneID:67459,GenBank:XM_011238857.4,MGI:MGI:1914709;gbkey=mRNA;gene=Nvl;product=nuclear VCP-like%2C transcript variant X8;transcript_id=XM_011238857.4;extra_copy_number=0
CM058241.1	Liftoff	exon	182102545	182102621	.	-	.	ID=exon-XM_011238857.4-8;Parent=rna-XM_011238857.4;Dbxref=GeneID:67459,GenBank:XM_011238857.4,MGI:MGI:1914709;gbkey=mRNA;gene=Nvl;product=nuclear VCP-like%2C transcript variant X8;transcript_id=XM_011238857.4;extra_copy_number=0
CM058241.1	Liftoff	exon	182102889	182103021	.	-	.	ID=exon-XM_011238857.4-7;Parent=rna-XM_011238857.4;Dbxref=GeneID:67459,GenBank:XM_011238857.4,MGI:MGI:1914709;gbkey=mRNA;gene=Nvl;product=nuclear VCP-like%2C transcript variant X8;transcript_id=XM_011238857.4;extra_copy_number=0
CM058241.1	Liftoff	exon	182106943	182107211	.	-	.	ID=exon-XM_011238857.4-6;Parent=rna-XM_011238857.4;Dbxref=GeneID:67459,GenBank:XM_011238857.4,MGI:MGI:1914709;gbkey=mRNA;gene=Nvl;product=nuclear VCP-like%2C transcript variant X8;transcript_id=XM_011238857.4;extra_copy_number=0
CM058241.1	Liftoff	exon	182109025	182109082	.	-	.	ID=exon-XM_011238857.4-5;Parent=rna-XM_011238857.4;Dbxref=GeneID:67459,GenBank:XM_011238857.4,MGI:MGI:1914709;gbkey=mRNA;gene=Nvl;product=nuclear VCP-like%2C transcript variant X8;transcript_id=XM_011238857.4;extra_copy_number=0
CM058241.1	Liftoff	exon	182111223	182111319	.	-	.	ID=exon-XM_011238857.4-4;Parent=rna-XM_011238857.4;Dbxref=GeneID:67459,GenBank:XM_011238857.4,MGI:MGI:1914709;gbkey=mRNA;gene=Nvl;product=nuclear VCP-like%2C transcript variant X8;transcript_id=XM_011238857.4;extra_copy_number=0
CM058241.1	Liftoff	exon	182111406	182111453	.	-	.	ID=exon-XM_011238857.4-3;Parent=rna-XM_011238857.4;Dbxref=GeneID:67459,GenBank:XM_011238857.4,MGI:MGI:1914709;gbkey=mRNA;gene=Nvl;product=nuclear VCP-like%2C transcript variant X8;transcript_id=XM_011238857.4;extra_copy_number=0
CM058241.1	Liftoff	exon	182114479	182114552	.	-	.	ID=exon-XM_011238857.4-2;Parent=rna-XM_011238857.4;Dbxref=GeneID:67459,GenBank:XM_011238857.4,MGI:MGI:1914709;gbkey=mRNA;gene=Nvl;product=nuclear VCP-like%2C transcript variant X8;transcript_id=XM_011238857.4;extra_copy_number=0
CM058241.1	Liftoff	exon	182116204	182116351	.	-	.	ID=exon-XM_011238857.4-1;Parent=rna-XM_011238857.4;Dbxref=GeneID:67459,GenBank:XM_011238857.4,MGI:MGI:1914709;gbkey=mRNA;gene=Nvl;product=nuclear VCP-like%2C transcript variant X8;transcript_id=XM_011238857.4;extra_copy_number=0
CM058241.1	Liftoff	CDS	182066012	182066056	.	-	.	ID=cds-XP_011237159.1;Parent=rna-XM_011238857.4;Dbxref=GeneID:67459,GenBank:XP_011237159.1,MGI:MGI:1914709;Name=XP_011237159.1;gbkey=CDS;gene=Nvl;product=nuclear valosin-containing protein-like isoform X3;protein_id=XP_011237159.1;extra_copy_number=0
CM058241.1	Liftoff	CDS	182067131	182067201	.	-	.	ID=cds-XP_011237159.1;Parent=rna-XM_011238857.4;Dbxref=GeneID:67459,GenBank:XP_011237159.1,MGI:MGI:1914709;Name=XP_011237159.1;gbkey=CDS;gene=Nvl;product=nuclear valosin-containing protein-like isoform X3;protein_id=XP_011237159.1;extra_copy_number=0
CM058241.1	Liftoff	CDS	182069283	182069371	.	-	.	ID=cds-XP_011237159.1;Parent=rna-XM_011238857.4;Dbxref=GeneID:67459,GenBank:XP_011237159.1,MGI:MGI:1914709;Name=XP_011237159.1;gbkey=CDS;gene=Nvl;product=nuclear valosin-containing protein-like isoform X3;protein_id=XP_011237159.1;extra_copy_number=0
CM058241.1	Liftoff	CDS	182071276	182071352	.	-	.	ID=cds-XP_011237159.1;Parent=rna-XM_011238857.4;Dbxref=GeneID:67459,GenBank:XP_011237159.1,MGI:MGI:1914709;Name=XP_011237159.1;gbkey=CDS;gene=Nvl;product=nuclear valosin-containing protein-like isoform X3;protein_id=XP_011237159.1;extra_copy_number=0
CM058241.1	Liftoff	CDS	182073678	182073784	.	-	.	ID=cds-XP_011237159.1;Parent=rna-XM_011238857.4;Dbxref=GeneID:67459,GenBank:XP_011237159.1,MGI:MGI:1914709;Name=XP_011237159.1;gbkey=CDS;gene=Nvl;product=nuclear valosin-containing protein-like isoform X3;protein_id=XP_011237159.1;extra_copy_number=0
CM058241.1	Liftoff	CDS	182077221	182077320	.	-	.	ID=cds-XP_011237159.1;Parent=rna-XM_011238857.4;Dbxref=GeneID:67459,GenBank:XP_011237159.1,MGI:MGI:1914709;Name=XP_011237159.1;gbkey=CDS;gene=Nvl;product=nuclear valosin-containing protein-like isoform X3;protein_id=XP_011237159.1;extra_copy_number=0
CM058241.1	Liftoff	CDS	182079009	182079128	.	-	.	ID=cds-XP_011237159.1;Parent=rna-XM_011238857.4;Dbxref=GeneID:67459,GenBank:XP_011237159.1,MGI:MGI:1914709;Name=XP_011237159.1;gbkey=CDS;gene=Nvl;product=nuclear valosin-containing protein-like isoform X3;protein_id=XP_011237159.1;extra_copy_number=0
CM058241.1	Liftoff	CDS	182081309	182081371	.	-	.	ID=cds-XP_011237159.1;Parent=rna-XM_011238857.4;Dbxref=GeneID:67459,GenBank:XP_011237159.1,MGI:MGI:1914709;Name=XP_011237159.1;gbkey=CDS;gene=Nvl;product=nuclear valosin-containing protein-like isoform X3;protein_id=XP_011237159.1;extra_copy_number=0
CM058241.1	Liftoff	CDS	182084437	182084541	.	-	.	ID=cds-XP_011237159.1;Parent=rna-XM_011238857.4;Dbxref=GeneID:67459,GenBank:XP_011237159.1,MGI:MGI:1914709;Name=XP_011237159.1;gbkey=CDS;gene=Nvl;product=nuclear valosin-containing protein-like isoform X3;protein_id=XP_011237159.1;extra_copy_number=0
CM058241.1	Liftoff	CDS	182086232	182086450	.	-	.	ID=cds-XP_011237159.1;Parent=rna-XM_011238857.4;Dbxref=GeneID:67459,GenBank:XP_011237159.1,MGI:MGI:1914709;Name=XP_011237159.1;gbkey=CDS;gene=Nvl;product=nuclear valosin-containing protein-like isoform X3;protein_id=XP_011237159.1;extra_copy_number=0
CM058241.1	Liftoff	CDS	182089585	182089834	.	-	.	ID=cds-XP_011237159.1;Parent=rna-XM_011238857.4;Dbxref=GeneID:67459,GenBank:XP_011237159.1,MGI:MGI:1914709;Name=XP_011237159.1;gbkey=CDS;gene=Nvl;product=nuclear valosin-containing protein-like isoform X3;protein_id=XP_011237159.1;extra_copy_number=0
CM058241.1	Liftoff	CDS	182092504	182092648	.	-	.	ID=cds-XP_011237159.1;Parent=rna-XM_011238857.4;Dbxref=GeneID:67459,GenBank:XP_011237159.1,MGI:MGI:1914709;Name=XP_011237159.1;gbkey=CDS;gene=Nvl;product=nuclear valosin-containing protein-like isoform X3;protein_id=XP_011237159.1;extra_copy_number=0
CM058241.1	Liftoff	CDS	182096018	182096135	.	-	.	ID=cds-XP_011237159.1;Parent=rna-XM_011238857.4;Dbxref=GeneID:67459,GenBank:XP_011237159.1,MGI:MGI:1914709;Name=XP_011237159.1;gbkey=CDS;gene=Nvl;product=nuclear valosin-containing protein-like isoform X3;protein_id=XP_011237159.1;extra_copy_number=0
CM058241.1	Liftoff	CDS	182099089	182099190	.	-	.	ID=cds-XP_011237159.1;Parent=rna-XM_011238857.4;Dbxref=GeneID:67459,GenBank:XP_011237159.1,MGI:MGI:1914709;Name=XP_011237159.1;gbkey=CDS;gene=Nvl;product=nuclear valosin-containing protein-like isoform X3;protein_id=XP_011237159.1;extra_copy_number=0
CM058241.1	Liftoff	CDS	182101660	182101794	.	-	.	ID=cds-XP_011237159.1;Parent=rna-XM_011238857.4;Dbxref=GeneID:67459,GenBank:XP_011237159.1,MGI:MGI:1914709;Name=XP_011237159.1;gbkey=CDS;gene=Nvl;product=nuclear valosin-containing protein-like isoform X3;protein_id=XP_011237159.1;extra_copy_number=0
CM058241.1	Liftoff	CDS	182102545	182102621	.	-	.	ID=cds-XP_011237159.1;Parent=rna-XM_011238857.4;Dbxref=GeneID:67459,GenBank:XP_011237159.1,MGI:MGI:1914709;Name=XP_011237159.1;gbkey=CDS;gene=Nvl;product=nuclear valosin-containing protein-like isoform X3;protein_id=XP_011237159.1;extra_copy_number=0
CM058241.1	Liftoff	CDS	182102889	182103021	.	-	.	ID=cds-XP_011237159.1;Parent=rna-XM_011238857.4;Dbxref=GeneID:67459,GenBank:XP_011237159.1,MGI:MGI:1914709;Name=XP_011237159.1;gbkey=CDS;gene=Nvl;product=nuclear valosin-containing protein-like isoform X3;protein_id=XP_011237159.1;extra_copy_number=0
CM058241.1	Liftoff	CDS	182106943	182107203	.	-	.	ID=cds-XP_011237159.1;Parent=rna-XM_011238857.4;Dbxref=GeneID:67459,GenBank:XP_011237159.1,MGI:MGI:1914709;Name=XP_011237159.1;gbkey=CDS;gene=Nvl;product=nuclear valosin-containing protein-like isoform X3;protein_id=XP_011237159.1;extra_copy_number=0
CM058241.1	Liftoff	mRNA	182059283	182116352	.	-	.	ID=rna-XM_030242438.2;Parent=gene-Nvl;Dbxref=GeneID:67459,GenBank:XM_030242438.2,MGI:MGI:1914709;Name=XM_030242438.2;gbkey=mRNA;gene=Nvl;model_evidence=Supporting evidence includes similarity to: 4 mRNAs%2C 37 ESTs%2C 1 Protein%2C 1282 long SRA reads%2C and 96%25 coverage of the annotated genomic feature by RNAseq alignments%2C including 30 samples with support for all annotated introns;product=nuclear VCP-like%2C transcript variant X6;transcript_id=XM_030242438.2;matches_ref_protein=True;valid_ORF=True;extra_copy_number=0
CM058241.1	Liftoff	exon	182059283	182066056	.	-	.	ID=exon-XM_030242438.2-23;Parent=rna-XM_030242438.2;Dbxref=GeneID:67459,GenBank:XM_030242438.2,MGI:MGI:1914709;gbkey=mRNA;gene=Nvl;product=nuclear VCP-like%2C transcript variant X6;transcript_id=XM_030242438.2;extra_copy_number=0
CM058241.1	Liftoff	exon	182067131	182067201	.	-	.	ID=exon-XM_030242438.2-22;Parent=rna-XM_030242438.2;Dbxref=GeneID:67459,GenBank:XM_030242438.2,MGI:MGI:1914709;gbkey=mRNA;gene=Nvl;product=nuclear VCP-like%2C transcript variant X6;transcript_id=XM_030242438.2;extra_copy_number=0
CM058241.1	Liftoff	exon	182069283	182069371	.	-	.	ID=exon-XM_030242438.2-21;Parent=rna-XM_030242438.2;Dbxref=GeneID:67459,GenBank:XM_030242438.2,MGI:MGI:1914709;gbkey=mRNA;gene=Nvl;product=nuclear VCP-like%2C transcript variant X6;transcript_id=XM_030242438.2;extra_copy_number=0
CM058241.1	Liftoff	exon	182071276	182071352	.	-	.	ID=exon-XM_030242438.2-20;Parent=rna-XM_030242438.2;Dbxref=GeneID:67459,GenBank:XM_030242438.2,MGI:MGI:1914709;gbkey=mRNA;gene=Nvl;product=nuclear VCP-like%2C transcript variant X6;transcript_id=XM_030242438.2;extra_copy_number=0
CM058241.1	Liftoff	exon	182073678	182073784	.	-	.	ID=exon-XM_030242438.2-19;Parent=rna-XM_030242438.2;Dbxref=GeneID:67459,GenBank:XM_030242438.2,MGI:MGI:1914709;gbkey=mRNA;gene=Nvl;product=nuclear VCP-like%2C transcript variant X6;transcript_id=XM_030242438.2;extra_copy_number=0
CM058241.1	Liftoff	exon	182077221	182077320	.	-	.	ID=exon-XM_030242438.2-18;Parent=rna-XM_030242438.2;Dbxref=GeneID:67459,GenBank:XM_030242438.2,MGI:MGI:1914709;gbkey=mRNA;gene=Nvl;product=nuclear VCP-like%2C transcript variant X6;transcript_id=XM_030242438.2;extra_copy_number=0
CM058241.1	Liftoff	exon	182079009	182079128	.	-	.	ID=exon-XM_030242438.2-17;Parent=rna-XM_030242438.2;Dbxref=GeneID:67459,GenBank:XM_030242438.2,MGI:MGI:1914709;gbkey=mRNA;gene=Nvl;product=nuclear VCP-like%2C transcript variant X6;transcript_id=XM_030242438.2;extra_copy_number=0
CM058241.1	Liftoff	exon	182081309	182081371	.	-	.	ID=exon-XM_030242438.2-16;Parent=rna-XM_030242438.2;Dbxref=GeneID:67459,GenBank:XM_030242438.2,MGI:MGI:1914709;gbkey=mRNA;gene=Nvl;product=nuclear VCP-like%2C transcript variant X6;transcript_id=XM_030242438.2;extra_copy_number=0
CM058241.1	Liftoff	exon	182084437	182084541	.	-	.	ID=exon-XM_030242438.2-15;Parent=rna-XM_030242438.2;Dbxref=GeneID:67459,GenBank:XM_030242438.2,MGI:MGI:1914709;gbkey=mRNA;gene=Nvl;product=nuclear VCP-like%2C transcript variant X6;transcript_id=XM_030242438.2;extra_copy_number=0
CM058241.1	Liftoff	exon	182086232	182086450	.	-	.	ID=exon-XM_030242438.2-14;Parent=rna-XM_030242438.2;Dbxref=GeneID:67459,GenBank:XM_030242438.2,MGI:MGI:1914709;gbkey=mRNA;gene=Nvl;product=nuclear VCP-like%2C transcript variant X6;transcript_id=XM_030242438.2;extra_copy_number=0
CM058241.1	Liftoff	exon	182089585	182089834	.	-	.	ID=exon-XM_030242438.2-13;Parent=rna-XM_030242438.2;Dbxref=GeneID:67459,GenBank:XM_030242438.2,MGI:MGI:1914709;gbkey=mRNA;gene=Nvl;product=nuclear VCP-like%2C transcript variant X6;transcript_id=XM_030242438.2;extra_copy_number=0
CM058241.1	Liftoff	exon	182092504	182092648	.	-	.	ID=exon-XM_030242438.2-12;Parent=rna-XM_030242438.2;Dbxref=GeneID:67459,GenBank:XM_030242438.2,MGI:MGI:1914709;gbkey=mRNA;gene=Nvl;product=nuclear VCP-like%2C transcript variant X6;transcript_id=XM_030242438.2;extra_copy_number=0
CM058241.1	Liftoff	exon	182096018	182096135	.	-	.	ID=exon-XM_030242438.2-11;Parent=rna-XM_030242438.2;Dbxref=GeneID:67459,GenBank:XM_030242438.2,MGI:MGI:1914709;gbkey=mRNA;gene=Nvl;product=nuclear VCP-like%2C transcript variant X6;transcript_id=XM_030242438.2;extra_copy_number=0
CM058241.1	Liftoff	exon	182099089	182099190	.	-	.	ID=exon-XM_030242438.2-10;Parent=rna-XM_030242438.2;Dbxref=GeneID:67459,GenBank:XM_030242438.2,MGI:MGI:1914709;gbkey=mRNA;gene=Nvl;product=nuclear VCP-like%2C transcript variant X6;transcript_id=XM_030242438.2;extra_copy_number=0
CM058241.1	Liftoff	exon	182101660	182101794	.	-	.	ID=exon-XM_030242438.2-9;Parent=rna-XM_030242438.2;Dbxref=GeneID:67459,GenBank:XM_030242438.2,MGI:MGI:1914709;gbkey=mRNA;gene=Nvl;product=nuclear VCP-like%2C transcript variant X6;transcript_id=XM_030242438.2;extra_copy_number=0
CM058241.1	Liftoff	exon	182102545	182102621	.	-	.	ID=exon-XM_030242438.2-8;Parent=rna-XM_030242438.2;Dbxref=GeneID:67459,GenBank:XM_030242438.2,MGI:MGI:1914709;gbkey=mRNA;gene=Nvl;product=nuclear VCP-like%2C transcript variant X6;transcript_id=XM_030242438.2;extra_copy_number=0
CM058241.1	Liftoff	exon	182102889	182103021	.	-	.	ID=exon-XM_030242438.2-7;Parent=rna-XM_030242438.2;Dbxref=GeneID:67459,GenBank:XM_030242438.2,MGI:MGI:1914709;gbkey=mRNA;gene=Nvl;product=nuclear VCP-like%2C transcript variant X6;transcript_id=XM_030242438.2;extra_copy_number=0
CM058241.1	Liftoff	exon	182106943	182107211	.	-	.	ID=exon-XM_030242438.2-6;Parent=rna-XM_030242438.2;Dbxref=GeneID:67459,GenBank:XM_030242438.2,MGI:MGI:1914709;gbkey=mRNA;gene=Nvl;product=nuclear VCP-like%2C transcript variant X6;transcript_id=XM_030242438.2;extra_copy_number=0
CM058241.1	Liftoff	exon	182109025	182109082	.	-	.	ID=exon-XM_030242438.2-5;Parent=rna-XM_030242438.2;Dbxref=GeneID:67459,GenBank:XM_030242438.2,MGI:MGI:1914709;gbkey=mRNA;gene=Nvl;product=nuclear VCP-like%2C transcript variant X6;transcript_id=XM_030242438.2;extra_copy_number=0
CM058241.1	Liftoff	exon	182111223	182111319	.	-	.	ID=exon-XM_030242438.2-4;Parent=rna-XM_030242438.2;Dbxref=GeneID:67459,GenBank:XM_030242438.2,MGI:MGI:1914709;gbkey=mRNA;gene=Nvl;product=nuclear VCP-like%2C transcript variant X6;transcript_id=XM_030242438.2;extra_copy_number=0
CM058241.1	Liftoff	exon	182111406	182111458	.	-	.	ID=exon-XM_030242438.2-3;Parent=rna-XM_030242438.2;Dbxref=GeneID:67459,GenBank:XM_030242438.2,MGI:MGI:1914709;gbkey=mRNA;gene=Nvl;product=nuclear VCP-like%2C transcript variant X6;transcript_id=XM_030242438.2;extra_copy_number=0
CM058241.1	Liftoff	exon	182114479	182114552	.	-	.	ID=exon-XM_030242438.2-2;Parent=rna-XM_030242438.2;Dbxref=GeneID:67459,GenBank:XM_030242438.2,MGI:MGI:1914709;gbkey=mRNA;gene=Nvl;product=nuclear VCP-like%2C transcript variant X6;transcript_id=XM_030242438.2;extra_copy_number=0
CM058241.1	Liftoff	exon	182116204	182116352	.	-	.	ID=exon-XM_030242438.2-1;Parent=rna-XM_030242438.2;Dbxref=GeneID:67459,GenBank:XM_030242438.2,MGI:MGI:1914709;gbkey=mRNA;gene=Nvl;product=nuclear VCP-like%2C transcript variant X6;transcript_id=XM_030242438.2;extra_copy_number=0
CM058241.1	Liftoff	CDS	182066012	182066056	.	-	.	ID=cds-XP_030098298.1;Parent=rna-XM_030242438.2;Dbxref=GeneID:67459,GenBank:XP_030098298.1,MGI:MGI:1914709;Name=XP_030098298.1;gbkey=CDS;gene=Nvl;product=nuclear valosin-containing protein-like isoform X3;protein_id=XP_030098298.1;extra_copy_number=0
CM058241.1	Liftoff	CDS	182067131	182067201	.	-	.	ID=cds-XP_030098298.1;Parent=rna-XM_030242438.2;Dbxref=GeneID:67459,GenBank:XP_030098298.1,MGI:MGI:1914709;Name=XP_030098298.1;gbkey=CDS;gene=Nvl;product=nuclear valosin-containing protein-like isoform X3;protein_id=XP_030098298.1;extra_copy_number=0
CM058241.1	Liftoff	CDS	182069283	182069371	.	-	.	ID=cds-XP_030098298.1;Parent=rna-XM_030242438.2;Dbxref=GeneID:67459,GenBank:XP_030098298.1,MGI:MGI:1914709;Name=XP_030098298.1;gbkey=CDS;gene=Nvl;product=nuclear valosin-containing protein-like isoform X3;protein_id=XP_030098298.1;extra_copy_number=0
CM058241.1	Liftoff	CDS	182071276	182071352	.	-	.	ID=cds-XP_030098298.1;Parent=rna-XM_030242438.2;Dbxref=GeneID:67459,GenBank:XP_030098298.1,MGI:MGI:1914709;Name=XP_030098298.1;gbkey=CDS;gene=Nvl;product=nuclear valosin-containing protein-like isoform X3;protein_id=XP_030098298.1;extra_copy_number=0
CM058241.1	Liftoff	CDS	182073678	182073784	.	-	.	ID=cds-XP_030098298.1;Parent=rna-XM_030242438.2;Dbxref=GeneID:67459,GenBank:XP_030098298.1,MGI:MGI:1914709;Name=XP_030098298.1;gbkey=CDS;gene=Nvl;product=nuclear valosin-containing protein-like isoform X3;protein_id=XP_030098298.1;extra_copy_number=0
CM058241.1	Liftoff	CDS	182077221	182077320	.	-	.	ID=cds-XP_030098298.1;Parent=rna-XM_030242438.2;Dbxref=GeneID:67459,GenBank:XP_030098298.1,MGI:MGI:1914709;Name=XP_030098298.1;gbkey=CDS;gene=Nvl;product=nuclear valosin-containing protein-like isoform X3;protein_id=XP_030098298.1;extra_copy_number=0
CM058241.1	Liftoff	CDS	182079009	182079128	.	-	.	ID=cds-XP_030098298.1;Parent=rna-XM_030242438.2;Dbxref=GeneID:67459,GenBank:XP_030098298.1,MGI:MGI:1914709;Name=XP_030098298.1;gbkey=CDS;gene=Nvl;product=nuclear valosin-containing protein-like isoform X3;protein_id=XP_030098298.1;extra_copy_number=0
CM058241.1	Liftoff	CDS	182081309	182081371	.	-	.	ID=cds-XP_030098298.1;Parent=rna-XM_030242438.2;Dbxref=GeneID:67459,GenBank:XP_030098298.1,MGI:MGI:1914709;Name=XP_030098298.1;gbkey=CDS;gene=Nvl;product=nuclear valosin-containing protein-like isoform X3;protein_id=XP_030098298.1;extra_copy_number=0
CM058241.1	Liftoff	CDS	182084437	182084541	.	-	.	ID=cds-XP_030098298.1;Parent=rna-XM_030242438.2;Dbxref=GeneID:67459,GenBank:XP_030098298.1,MGI:MGI:1914709;Name=XP_030098298.1;gbkey=CDS;gene=Nvl;product=nuclear valosin-containing protein-like isoform X3;protein_id=XP_030098298.1;extra_copy_number=0
CM058241.1	Liftoff	CDS	182086232	182086450	.	-	.	ID=cds-XP_030098298.1;Parent=rna-XM_030242438.2;Dbxref=GeneID:67459,GenBank:XP_030098298.1,MGI:MGI:1914709;Name=XP_030098298.1;gbkey=CDS;gene=Nvl;product=nuclear valosin-containing protein-like isoform X3;protein_id=XP_030098298.1;extra_copy_number=0
CM058241.1	Liftoff	CDS	182089585	182089834	.	-	.	ID=cds-XP_030098298.1;Parent=rna-XM_030242438.2;Dbxref=GeneID:67459,GenBank:XP_030098298.1,MGI:MGI:1914709;Name=XP_030098298.1;gbkey=CDS;gene=Nvl;product=nuclear valosin-containing protein-like isoform X3;protein_id=XP_030098298.1;extra_copy_number=0
CM058241.1	Liftoff	CDS	182092504	182092648	.	-	.	ID=cds-XP_030098298.1;Parent=rna-XM_030242438.2;Dbxref=GeneID:67459,GenBank:XP_030098298.1,MGI:MGI:1914709;Name=XP_030098298.1;gbkey=CDS;gene=Nvl;product=nuclear valosin-containing protein-like isoform X3;protein_id=XP_030098298.1;extra_copy_number=0
CM058241.1	Liftoff	CDS	182096018	182096135	.	-	.	ID=cds-XP_030098298.1;Parent=rna-XM_030242438.2;Dbxref=GeneID:67459,GenBank:XP_030098298.1,MGI:MGI:1914709;Name=XP_030098298.1;gbkey=CDS;gene=Nvl;product=nuclear valosin-containing protein-like isoform X3;protein_id=XP_030098298.1;extra_copy_number=0
CM058241.1	Liftoff	CDS	182099089	182099190	.	-	.	ID=cds-XP_030098298.1;Parent=rna-XM_030242438.2;Dbxref=GeneID:67459,GenBank:XP_030098298.1,MGI:MGI:1914709;Name=XP_030098298.1;gbkey=CDS;gene=Nvl;product=nuclear valosin-containing protein-like isoform X3;protein_id=XP_030098298.1;extra_copy_number=0
CM058241.1	Liftoff	CDS	182101660	182101794	.	-	.	ID=cds-XP_030098298.1;Parent=rna-XM_030242438.2;Dbxref=GeneID:67459,GenBank:XP_030098298.1,MGI:MGI:1914709;Name=XP_030098298.1;gbkey=CDS;gene=Nvl;product=nuclear valosin-containing protein-like isoform X3;protein_id=XP_030098298.1;extra_copy_number=0
CM058241.1	Liftoff	CDS	182102545	182102621	.	-	.	ID=cds-XP_030098298.1;Parent=rna-XM_030242438.2;Dbxref=GeneID:67459,GenBank:XP_030098298.1,MGI:MGI:1914709;Name=XP_030098298.1;gbkey=CDS;gene=Nvl;product=nuclear valosin-containing protein-like isoform X3;protein_id=XP_030098298.1;extra_copy_number=0
CM058241.1	Liftoff	CDS	182102889	182103021	.	-	.	ID=cds-XP_030098298.1;Parent=rna-XM_030242438.2;Dbxref=GeneID:67459,GenBank:XP_030098298.1,MGI:MGI:1914709;Name=XP_030098298.1;gbkey=CDS;gene=Nvl;product=nuclear valosin-containing protein-like isoform X3;protein_id=XP_030098298.1;extra_copy_number=0
CM058241.1	Liftoff	CDS	182106943	182107203	.	-	.	ID=cds-XP_030098298.1;Parent=rna-XM_030242438.2;Dbxref=GeneID:67459,GenBank:XP_030098298.1,MGI:MGI:1914709;Name=XP_030098298.1;gbkey=CDS;gene=Nvl;product=nuclear valosin-containing protein-like isoform X3;protein_id=XP_030098298.1;extra_copy_number=0
CM058241.1	Liftoff	mRNA	182059283	182116350	.	-	.	ID=rna-XM_036153140.1;Parent=gene-Nvl;Dbxref=GeneID:67459,GenBank:XM_036153140.1,MGI:MGI:1914709;Name=XM_036153140.1;gbkey=mRNA;gene=Nvl;model_evidence=Supporting evidence includes similarity to: 4 mRNAs%2C 37 ESTs%2C 2 Proteins%2C 1307 long SRA reads%2C and 96%25 coverage of the annotated genomic feature by RNAseq alignments%2C including 13 samples with support for all annotated introns;product=nuclear VCP-like%2C transcript variant X4;transcript_id=XM_036153140.1;matches_ref_protein=True;valid_ORF=True;extra_copy_number=0
CM058241.1	Liftoff	exon	182059283	182066056	.	-	.	ID=exon-XM_036153140.1-23;Parent=rna-XM_036153140.1;Dbxref=GeneID:67459,GenBank:XM_036153140.1,MGI:MGI:1914709;gbkey=mRNA;gene=Nvl;product=nuclear VCP-like%2C transcript variant X4;transcript_id=XM_036153140.1;extra_copy_number=0
CM058241.1	Liftoff	exon	182067131	182067201	.	-	.	ID=exon-XM_036153140.1-22;Parent=rna-XM_036153140.1;Dbxref=GeneID:67459,GenBank:XM_036153140.1,MGI:MGI:1914709;gbkey=mRNA;gene=Nvl;product=nuclear VCP-like%2C transcript variant X4;transcript_id=XM_036153140.1;extra_copy_number=0
CM058241.1	Liftoff	exon	182069283	182069371	.	-	.	ID=exon-XM_036153140.1-21;Parent=rna-XM_036153140.1;Dbxref=GeneID:67459,GenBank:XM_036153140.1,MGI:MGI:1914709;gbkey=mRNA;gene=Nvl;product=nuclear VCP-like%2C transcript variant X4;transcript_id=XM_036153140.1;extra_copy_number=0
CM058241.1	Liftoff	exon	182071276	182071352	.	-	.	ID=exon-XM_036153140.1-20;Parent=rna-XM_036153140.1;Dbxref=GeneID:67459,GenBank:XM_036153140.1,MGI:MGI:1914709;gbkey=mRNA;gene=Nvl;product=nuclear VCP-like%2C transcript variant X4;transcript_id=XM_036153140.1;extra_copy_number=0
CM058241.1	Liftoff	exon	182073678	182073784	.	-	.	ID=exon-XM_036153140.1-19;Parent=rna-XM_036153140.1;Dbxref=GeneID:67459,GenBank:XM_036153140.1,MGI:MGI:1914709;gbkey=mRNA;gene=Nvl;product=nuclear VCP-like%2C transcript variant X4;transcript_id=XM_036153140.1;extra_copy_number=0
CM058241.1	Liftoff	exon	182077221	182077320	.	-	.	ID=exon-XM_036153140.1-18;Parent=rna-XM_036153140.1;Dbxref=GeneID:67459,GenBank:XM_036153140.1,MGI:MGI:1914709;gbkey=mRNA;gene=Nvl;product=nuclear VCP-like%2C transcript variant X4;transcript_id=XM_036153140.1;extra_copy_number=0
CM058241.1	Liftoff	exon	182079009	182079128	.	-	.	ID=exon-XM_036153140.1-17;Parent=rna-XM_036153140.1;Dbxref=GeneID:67459,GenBank:XM_036153140.1,MGI:MGI:1914709;gbkey=mRNA;gene=Nvl;product=nuclear VCP-like%2C transcript variant X4;transcript_id=XM_036153140.1;extra_copy_number=0
CM058241.1	Liftoff	exon	182081309	182081371	.	-	.	ID=exon-XM_036153140.1-16;Parent=rna-XM_036153140.1;Dbxref=GeneID:67459,GenBank:XM_036153140.1,MGI:MGI:1914709;gbkey=mRNA;gene=Nvl;product=nuclear VCP-like%2C transcript variant X4;transcript_id=XM_036153140.1;extra_copy_number=0
CM058241.1	Liftoff	exon	182084437	182084541	.	-	.	ID=exon-XM_036153140.1-15;Parent=rna-XM_036153140.1;Dbxref=GeneID:67459,GenBank:XM_036153140.1,MGI:MGI:1914709;gbkey=mRNA;gene=Nvl;product=nuclear VCP-like%2C transcript variant X4;transcript_id=XM_036153140.1;extra_copy_number=0
CM058241.1	Liftoff	exon	182086232	182086450	.	-	.	ID=exon-XM_036153140.1-14;Parent=rna-XM_036153140.1;Dbxref=GeneID:67459,GenBank:XM_036153140.1,MGI:MGI:1914709;gbkey=mRNA;gene=Nvl;product=nuclear VCP-like%2C transcript variant X4;transcript_id=XM_036153140.1;extra_copy_number=0
CM058241.1	Liftoff	exon	182089585	182089834	.	-	.	ID=exon-XM_036153140.1-13;Parent=rna-XM_036153140.1;Dbxref=GeneID:67459,GenBank:XM_036153140.1,MGI:MGI:1914709;gbkey=mRNA;gene=Nvl;product=nuclear VCP-like%2C transcript variant X4;transcript_id=XM_036153140.1;extra_copy_number=0
CM058241.1	Liftoff	exon	182092504	182092648	.	-	.	ID=exon-XM_036153140.1-12;Parent=rna-XM_036153140.1;Dbxref=GeneID:67459,GenBank:XM_036153140.1,MGI:MGI:1914709;gbkey=mRNA;gene=Nvl;product=nuclear VCP-like%2C transcript variant X4;transcript_id=XM_036153140.1;extra_copy_number=0
CM058241.1	Liftoff	exon	182096018	182096135	.	-	.	ID=exon-XM_036153140.1-11;Parent=rna-XM_036153140.1;Dbxref=GeneID:67459,GenBank:XM_036153140.1,MGI:MGI:1914709;gbkey=mRNA;gene=Nvl;product=nuclear VCP-like%2C transcript variant X4;transcript_id=XM_036153140.1;extra_copy_number=0
CM058241.1	Liftoff	exon	182099089	182099190	.	-	.	ID=exon-XM_036153140.1-10;Parent=rna-XM_036153140.1;Dbxref=GeneID:67459,GenBank:XM_036153140.1,MGI:MGI:1914709;gbkey=mRNA;gene=Nvl;product=nuclear VCP-like%2C transcript variant X4;transcript_id=XM_036153140.1;extra_copy_number=0
CM058241.1	Liftoff	exon	182101660	182101794	.	-	.	ID=exon-XM_036153140.1-9;Parent=rna-XM_036153140.1;Dbxref=GeneID:67459,GenBank:XM_036153140.1,MGI:MGI:1914709;gbkey=mRNA;gene=Nvl;product=nuclear VCP-like%2C transcript variant X4;transcript_id=XM_036153140.1;extra_copy_number=0
CM058241.1	Liftoff	exon	182102545	182102621	.	-	.	ID=exon-XM_036153140.1-8;Parent=rna-XM_036153140.1;Dbxref=GeneID:67459,GenBank:XM_036153140.1,MGI:MGI:1914709;gbkey=mRNA;gene=Nvl;product=nuclear VCP-like%2C transcript variant X4;transcript_id=XM_036153140.1;extra_copy_number=0
CM058241.1	Liftoff	exon	182102889	182103021	.	-	.	ID=exon-XM_036153140.1-7;Parent=rna-XM_036153140.1;Dbxref=GeneID:67459,GenBank:XM_036153140.1,MGI:MGI:1914709;gbkey=mRNA;gene=Nvl;product=nuclear VCP-like%2C transcript variant X4;transcript_id=XM_036153140.1;extra_copy_number=0
CM058241.1	Liftoff	exon	182106943	182107215	.	-	.	ID=exon-XM_036153140.1-6;Parent=rna-XM_036153140.1;Dbxref=GeneID:67459,GenBank:XM_036153140.1,MGI:MGI:1914709;gbkey=mRNA;gene=Nvl;product=nuclear VCP-like%2C transcript variant X4;transcript_id=XM_036153140.1;extra_copy_number=0
CM058241.1	Liftoff	exon	182109025	182109082	.	-	.	ID=exon-XM_036153140.1-5;Parent=rna-XM_036153140.1;Dbxref=GeneID:67459,GenBank:XM_036153140.1,MGI:MGI:1914709;gbkey=mRNA;gene=Nvl;product=nuclear VCP-like%2C transcript variant X4;transcript_id=XM_036153140.1;extra_copy_number=0
CM058241.1	Liftoff	exon	182111223	182111319	.	-	.	ID=exon-XM_036153140.1-4;Parent=rna-XM_036153140.1;Dbxref=GeneID:67459,GenBank:XM_036153140.1,MGI:MGI:1914709;gbkey=mRNA;gene=Nvl;product=nuclear VCP-like%2C transcript variant X4;transcript_id=XM_036153140.1;extra_copy_number=0
CM058241.1	Liftoff	exon	182111406	182111453	.	-	.	ID=exon-XM_036153140.1-3;Parent=rna-XM_036153140.1;Dbxref=GeneID:67459,GenBank:XM_036153140.1,MGI:MGI:1914709;gbkey=mRNA;gene=Nvl;product=nuclear VCP-like%2C transcript variant X4;transcript_id=XM_036153140.1;extra_copy_number=0
CM058241.1	Liftoff	exon	182114471	182114552	.	-	.	ID=exon-XM_036153140.1-2;Parent=rna-XM_036153140.1;Dbxref=GeneID:67459,GenBank:XM_036153140.1,MGI:MGI:1914709;gbkey=mRNA;gene=Nvl;product=nuclear VCP-like%2C transcript variant X4;transcript_id=XM_036153140.1;extra_copy_number=0
CM058241.1	Liftoff	exon	182116204	182116350	.	-	.	ID=exon-XM_036153140.1-1;Parent=rna-XM_036153140.1;Dbxref=GeneID:67459,GenBank:XM_036153140.1,MGI:MGI:1914709;gbkey=mRNA;gene=Nvl;product=nuclear VCP-like%2C transcript variant X4;transcript_id=XM_036153140.1;extra_copy_number=0
CM058241.1	Liftoff	CDS	182066012	182066056	.	-	.	ID=cds-XP_036009033.1;Parent=rna-XM_036153140.1;Dbxref=GeneID:67459,GenBank:XP_036009033.1,MGI:MGI:1914709;Name=XP_036009033.1;gbkey=CDS;gene=Nvl;product=nuclear valosin-containing protein-like isoform X2;protein_id=XP_036009033.1;extra_copy_number=0
CM058241.1	Liftoff	CDS	182067131	182067201	.	-	.	ID=cds-XP_036009033.1;Parent=rna-XM_036153140.1;Dbxref=GeneID:67459,GenBank:XP_036009033.1,MGI:MGI:1914709;Name=XP_036009033.1;gbkey=CDS;gene=Nvl;product=nuclear valosin-containing protein-like isoform X2;protein_id=XP_036009033.1;extra_copy_number=0
CM058241.1	Liftoff	CDS	182069283	182069371	.	-	.	ID=cds-XP_036009033.1;Parent=rna-XM_036153140.1;Dbxref=GeneID:67459,GenBank:XP_036009033.1,MGI:MGI:1914709;Name=XP_036009033.1;gbkey=CDS;gene=Nvl;product=nuclear valosin-containing protein-like isoform X2;protein_id=XP_036009033.1;extra_copy_number=0
CM058241.1	Liftoff	CDS	182071276	182071352	.	-	.	ID=cds-XP_036009033.1;Parent=rna-XM_036153140.1;Dbxref=GeneID:67459,GenBank:XP_036009033.1,MGI:MGI:1914709;Name=XP_036009033.1;gbkey=CDS;gene=Nvl;product=nuclear valosin-containing protein-like isoform X2;protein_id=XP_036009033.1;extra_copy_number=0
CM058241.1	Liftoff	CDS	182073678	182073784	.	-	.	ID=cds-XP_036009033.1;Parent=rna-XM_036153140.1;Dbxref=GeneID:67459,GenBank:XP_036009033.1,MGI:MGI:1914709;Name=XP_036009033.1;gbkey=CDS;gene=Nvl;product=nuclear valosin-containing protein-like isoform X2;protein_id=XP_036009033.1;extra_copy_number=0
CM058241.1	Liftoff	CDS	182077221	182077320	.	-	.	ID=cds-XP_036009033.1;Parent=rna-XM_036153140.1;Dbxref=GeneID:67459,GenBank:XP_036009033.1,MGI:MGI:1914709;Name=XP_036009033.1;gbkey=CDS;gene=Nvl;product=nuclear valosin-containing protein-like isoform X2;protein_id=XP_036009033.1;extra_copy_number=0
CM058241.1	Liftoff	CDS	182079009	182079128	.	-	.	ID=cds-XP_036009033.1;Parent=rna-XM_036153140.1;Dbxref=GeneID:67459,GenBank:XP_036009033.1,MGI:MGI:1914709;Name=XP_036009033.1;gbkey=CDS;gene=Nvl;product=nuclear valosin-containing protein-like isoform X2;protein_id=XP_036009033.1;extra_copy_number=0
CM058241.1	Liftoff	CDS	182081309	182081371	.	-	.	ID=cds-XP_036009033.1;Parent=rna-XM_036153140.1;Dbxref=GeneID:67459,GenBank:XP_036009033.1,MGI:MGI:1914709;Name=XP_036009033.1;gbkey=CDS;gene=Nvl;product=nuclear valosin-containing protein-like isoform X2;protein_id=XP_036009033.1;extra_copy_number=0
CM058241.1	Liftoff	CDS	182084437	182084541	.	-	.	ID=cds-XP_036009033.1;Parent=rna-XM_036153140.1;Dbxref=GeneID:67459,GenBank:XP_036009033.1,MGI:MGI:1914709;Name=XP_036009033.1;gbkey=CDS;gene=Nvl;product=nuclear valosin-containing protein-like isoform X2;protein_id=XP_036009033.1;extra_copy_number=0
CM058241.1	Liftoff	CDS	182086232	182086450	.	-	.	ID=cds-XP_036009033.1;Parent=rna-XM_036153140.1;Dbxref=GeneID:67459,GenBank:XP_036009033.1,MGI:MGI:1914709;Name=XP_036009033.1;gbkey=CDS;gene=Nvl;product=nuclear valosin-containing protein-like isoform X2;protein_id=XP_036009033.1;extra_copy_number=0
CM058241.1	Liftoff	CDS	182089585	182089834	.	-	.	ID=cds-XP_036009033.1;Parent=rna-XM_036153140.1;Dbxref=GeneID:67459,GenBank:XP_036009033.1,MGI:MGI:1914709;Name=XP_036009033.1;gbkey=CDS;gene=Nvl;product=nuclear valosin-containing protein-like isoform X2;protein_id=XP_036009033.1;extra_copy_number=0
CM058241.1	Liftoff	CDS	182092504	182092648	.	-	.	ID=cds-XP_036009033.1;Parent=rna-XM_036153140.1;Dbxref=GeneID:67459,GenBank:XP_036009033.1,MGI:MGI:1914709;Name=XP_036009033.1;gbkey=CDS;gene=Nvl;product=nuclear valosin-containing protein-like isoform X2;protein_id=XP_036009033.1;extra_copy_number=0
CM058241.1	Liftoff	CDS	182096018	182096135	.	-	.	ID=cds-XP_036009033.1;Parent=rna-XM_036153140.1;Dbxref=GeneID:67459,GenBank:XP_036009033.1,MGI:MGI:1914709;Name=XP_036009033.1;gbkey=CDS;gene=Nvl;product=nuclear valosin-containing protein-like isoform X2;protein_id=XP_036009033.1;extra_copy_number=0
CM058241.1	Liftoff	CDS	182099089	182099190	.	-	.	ID=cds-XP_036009033.1;Parent=rna-XM_036153140.1;Dbxref=GeneID:67459,GenBank:XP_036009033.1,MGI:MGI:1914709;Name=XP_036009033.1;gbkey=CDS;gene=Nvl;product=nuclear valosin-containing protein-like isoform X2;protein_id=XP_036009033.1;extra_copy_number=0
CM058241.1	Liftoff	CDS	182101660	182101794	.	-	.	ID=cds-XP_036009033.1;Parent=rna-XM_036153140.1;Dbxref=GeneID:67459,GenBank:XP_036009033.1,MGI:MGI:1914709;Name=XP_036009033.1;gbkey=CDS;gene=Nvl;product=nuclear valosin-containing protein-like isoform X2;protein_id=XP_036009033.1;extra_copy_number=0
CM058241.1	Liftoff	CDS	182102545	182102621	.	-	.	ID=cds-XP_036009033.1;Parent=rna-XM_036153140.1;Dbxref=GeneID:67459,GenBank:XP_036009033.1,MGI:MGI:1914709;Name=XP_036009033.1;gbkey=CDS;gene=Nvl;product=nuclear valosin-containing protein-like isoform X2;protein_id=XP_036009033.1;extra_copy_number=0
CM058241.1	Liftoff	CDS	182102889	182103021	.	-	.	ID=cds-XP_036009033.1;Parent=rna-XM_036153140.1;Dbxref=GeneID:67459,GenBank:XP_036009033.1,MGI:MGI:1914709;Name=XP_036009033.1;gbkey=CDS;gene=Nvl;product=nuclear valosin-containing protein-like isoform X2;protein_id=XP_036009033.1;extra_copy_number=0
CM058241.1	Liftoff	CDS	182106943	182107215	.	-	.	ID=cds-XP_036009033.1;Parent=rna-XM_036153140.1;Dbxref=GeneID:67459,GenBank:XP_036009033.1,MGI:MGI:1914709;Name=XP_036009033.1;gbkey=CDS;gene=Nvl;product=nuclear valosin-containing protein-like isoform X2;protein_id=XP_036009033.1;extra_copy_number=0
CM058241.1	Liftoff	CDS	182109025	182109048	.	-	.	ID=cds-XP_036009033.1;Parent=rna-XM_036153140.1;Dbxref=GeneID:67459,GenBank:XP_036009033.1,MGI:MGI:1914709;Name=XP_036009033.1;gbkey=CDS;gene=Nvl;product=nuclear valosin-containing protein-like isoform X2;protein_id=XP_036009033.1;extra_copy_number=0
CM058241.1	Liftoff	mRNA	182059283	182116350	.	-	.	ID=rna-XM_036153141.1;Parent=gene-Nvl;Dbxref=GeneID:67459,GenBank:XM_036153141.1,MGI:MGI:1914709;Name=XM_036153141.1;gbkey=mRNA;gene=Nvl;model_evidence=Supporting evidence includes similarity to: 4 mRNAs%2C 37 ESTs%2C 1 Protein%2C 1239 long SRA reads%2C and 96%25 coverage of the annotated genomic feature by RNAseq alignments%2C including 25 samples with support for all annotated introns;product=nuclear VCP-like%2C transcript variant X7;transcript_id=XM_036153141.1;matches_ref_protein=True;valid_ORF=True;extra_copy_number=0
CM058241.1	Liftoff	exon	182059283	182066056	.	-	.	ID=exon-XM_036153141.1-23;Parent=rna-XM_036153141.1;Dbxref=GeneID:67459,GenBank:XM_036153141.1,MGI:MGI:1914709;gbkey=mRNA;gene=Nvl;product=nuclear VCP-like%2C transcript variant X7;transcript_id=XM_036153141.1;extra_copy_number=0
CM058241.1	Liftoff	exon	182067131	182067201	.	-	.	ID=exon-XM_036153141.1-22;Parent=rna-XM_036153141.1;Dbxref=GeneID:67459,GenBank:XM_036153141.1,MGI:MGI:1914709;gbkey=mRNA;gene=Nvl;product=nuclear VCP-like%2C transcript variant X7;transcript_id=XM_036153141.1;extra_copy_number=0
CM058241.1	Liftoff	exon	182069283	182069371	.	-	.	ID=exon-XM_036153141.1-21;Parent=rna-XM_036153141.1;Dbxref=GeneID:67459,GenBank:XM_036153141.1,MGI:MGI:1914709;gbkey=mRNA;gene=Nvl;product=nuclear VCP-like%2C transcript variant X7;transcript_id=XM_036153141.1;extra_copy_number=0
CM058241.1	Liftoff	exon	182071276	182071352	.	-	.	ID=exon-XM_036153141.1-20;Parent=rna-XM_036153141.1;Dbxref=GeneID:67459,GenBank:XM_036153141.1,MGI:MGI:1914709;gbkey=mRNA;gene=Nvl;product=nuclear VCP-like%2C transcript variant X7;transcript_id=XM_036153141.1;extra_copy_number=0
CM058241.1	Liftoff	exon	182073678	182073784	.	-	.	ID=exon-XM_036153141.1-19;Parent=rna-XM_036153141.1;Dbxref=GeneID:67459,GenBank:XM_036153141.1,MGI:MGI:1914709;gbkey=mRNA;gene=Nvl;product=nuclear VCP-like%2C transcript variant X7;transcript_id=XM_036153141.1;extra_copy_number=0
CM058241.1	Liftoff	exon	182077221	182077320	.	-	.	ID=exon-XM_036153141.1-18;Parent=rna-XM_036153141.1;Dbxref=GeneID:67459,GenBank:XM_036153141.1,MGI:MGI:1914709;gbkey=mRNA;gene=Nvl;product=nuclear VCP-like%2C transcript variant X7;transcript_id=XM_036153141.1;extra_copy_number=0
CM058241.1	Liftoff	exon	182079009	182079128	.	-	.	ID=exon-XM_036153141.1-17;Parent=rna-XM_036153141.1;Dbxref=GeneID:67459,GenBank:XM_036153141.1,MGI:MGI:1914709;gbkey=mRNA;gene=Nvl;product=nuclear VCP-like%2C transcript variant X7;transcript_id=XM_036153141.1;extra_copy_number=0
CM058241.1	Liftoff	exon	182081309	182081371	.	-	.	ID=exon-XM_036153141.1-16;Parent=rna-XM_036153141.1;Dbxref=GeneID:67459,GenBank:XM_036153141.1,MGI:MGI:1914709;gbkey=mRNA;gene=Nvl;product=nuclear VCP-like%2C transcript variant X7;transcript_id=XM_036153141.1;extra_copy_number=0
CM058241.1	Liftoff	exon	182084437	182084541	.	-	.	ID=exon-XM_036153141.1-15;Parent=rna-XM_036153141.1;Dbxref=GeneID:67459,GenBank:XM_036153141.1,MGI:MGI:1914709;gbkey=mRNA;gene=Nvl;product=nuclear VCP-like%2C transcript variant X7;transcript_id=XM_036153141.1;extra_copy_number=0
CM058241.1	Liftoff	exon	182086232	182086450	.	-	.	ID=exon-XM_036153141.1-14;Parent=rna-XM_036153141.1;Dbxref=GeneID:67459,GenBank:XM_036153141.1,MGI:MGI:1914709;gbkey=mRNA;gene=Nvl;product=nuclear VCP-like%2C transcript variant X7;transcript_id=XM_036153141.1;extra_copy_number=0
CM058241.1	Liftoff	exon	182089585	182089834	.	-	.	ID=exon-XM_036153141.1-13;Parent=rna-XM_036153141.1;Dbxref=GeneID:67459,GenBank:XM_036153141.1,MGI:MGI:1914709;gbkey=mRNA;gene=Nvl;product=nuclear VCP-like%2C transcript variant X7;transcript_id=XM_036153141.1;extra_copy_number=0
CM058241.1	Liftoff	exon	182092504	182092648	.	-	.	ID=exon-XM_036153141.1-12;Parent=rna-XM_036153141.1;Dbxref=GeneID:67459,GenBank:XM_036153141.1,MGI:MGI:1914709;gbkey=mRNA;gene=Nvl;product=nuclear VCP-like%2C transcript variant X7;transcript_id=XM_036153141.1;extra_copy_number=0
CM058241.1	Liftoff	exon	182096018	182096135	.	-	.	ID=exon-XM_036153141.1-11;Parent=rna-XM_036153141.1;Dbxref=GeneID:67459,GenBank:XM_036153141.1,MGI:MGI:1914709;gbkey=mRNA;gene=Nvl;product=nuclear VCP-like%2C transcript variant X7;transcript_id=XM_036153141.1;extra_copy_number=0
CM058241.1	Liftoff	exon	182099089	182099190	.	-	.	ID=exon-XM_036153141.1-10;Parent=rna-XM_036153141.1;Dbxref=GeneID:67459,GenBank:XM_036153141.1,MGI:MGI:1914709;gbkey=mRNA;gene=Nvl;product=nuclear VCP-like%2C transcript variant X7;transcript_id=XM_036153141.1;extra_copy_number=0
CM058241.1	Liftoff	exon	182101660	182101794	.	-	.	ID=exon-XM_036153141.1-9;Parent=rna-XM_036153141.1;Dbxref=GeneID:67459,GenBank:XM_036153141.1,MGI:MGI:1914709;gbkey=mRNA;gene=Nvl;product=nuclear VCP-like%2C transcript variant X7;transcript_id=XM_036153141.1;extra_copy_number=0
CM058241.1	Liftoff	exon	182102545	182102621	.	-	.	ID=exon-XM_036153141.1-8;Parent=rna-XM_036153141.1;Dbxref=GeneID:67459,GenBank:XM_036153141.1,MGI:MGI:1914709;gbkey=mRNA;gene=Nvl;product=nuclear VCP-like%2C transcript variant X7;transcript_id=XM_036153141.1;extra_copy_number=0
CM058241.1	Liftoff	exon	182102889	182103021	.	-	.	ID=exon-XM_036153141.1-7;Parent=rna-XM_036153141.1;Dbxref=GeneID:67459,GenBank:XM_036153141.1,MGI:MGI:1914709;gbkey=mRNA;gene=Nvl;product=nuclear VCP-like%2C transcript variant X7;transcript_id=XM_036153141.1;extra_copy_number=0
CM058241.1	Liftoff	exon	182106943	182107211	.	-	.	ID=exon-XM_036153141.1-6;Parent=rna-XM_036153141.1;Dbxref=GeneID:67459,GenBank:XM_036153141.1,MGI:MGI:1914709;gbkey=mRNA;gene=Nvl;product=nuclear VCP-like%2C transcript variant X7;transcript_id=XM_036153141.1;extra_copy_number=0
CM058241.1	Liftoff	exon	182109025	182109082	.	-	.	ID=exon-XM_036153141.1-5;Parent=rna-XM_036153141.1;Dbxref=GeneID:67459,GenBank:XM_036153141.1,MGI:MGI:1914709;gbkey=mRNA;gene=Nvl;product=nuclear VCP-like%2C transcript variant X7;transcript_id=XM_036153141.1;extra_copy_number=0
CM058241.1	Liftoff	exon	182111223	182111319	.	-	.	ID=exon-XM_036153141.1-4;Parent=rna-XM_036153141.1;Dbxref=GeneID:67459,GenBank:XM_036153141.1,MGI:MGI:1914709;gbkey=mRNA;gene=Nvl;product=nuclear VCP-like%2C transcript variant X7;transcript_id=XM_036153141.1;extra_copy_number=0
CM058241.1	Liftoff	exon	182111406	182111458	.	-	.	ID=exon-XM_036153141.1-3;Parent=rna-XM_036153141.1;Dbxref=GeneID:67459,GenBank:XM_036153141.1,MGI:MGI:1914709;gbkey=mRNA;gene=Nvl;product=nuclear VCP-like%2C transcript variant X7;transcript_id=XM_036153141.1;extra_copy_number=0
CM058241.1	Liftoff	exon	182114471	182114552	.	-	.	ID=exon-XM_036153141.1-2;Parent=rna-XM_036153141.1;Dbxref=GeneID:67459,GenBank:XM_036153141.1,MGI:MGI:1914709;gbkey=mRNA;gene=Nvl;product=nuclear VCP-like%2C transcript variant X7;transcript_id=XM_036153141.1;extra_copy_number=0
CM058241.1	Liftoff	exon	182116204	182116350	.	-	.	ID=exon-XM_036153141.1-1;Parent=rna-XM_036153141.1;Dbxref=GeneID:67459,GenBank:XM_036153141.1,MGI:MGI:1914709;gbkey=mRNA;gene=Nvl;product=nuclear VCP-like%2C transcript variant X7;transcript_id=XM_036153141.1;extra_copy_number=0
CM058241.1	Liftoff	CDS	182066012	182066056	.	-	.	ID=cds-XP_036009034.1;Parent=rna-XM_036153141.1;Dbxref=GeneID:67459,GenBank:XP_036009034.1,MGI:MGI:1914709;Name=XP_036009034.1;gbkey=CDS;gene=Nvl;product=nuclear valosin-containing protein-like isoform X3;protein_id=XP_036009034.1;extra_copy_number=0
CM058241.1	Liftoff	CDS	182067131	182067201	.	-	.	ID=cds-XP_036009034.1;Parent=rna-XM_036153141.1;Dbxref=GeneID:67459,GenBank:XP_036009034.1,MGI:MGI:1914709;Name=XP_036009034.1;gbkey=CDS;gene=Nvl;product=nuclear valosin-containing protein-like isoform X3;protein_id=XP_036009034.1;extra_copy_number=0
CM058241.1	Liftoff	CDS	182069283	182069371	.	-	.	ID=cds-XP_036009034.1;Parent=rna-XM_036153141.1;Dbxref=GeneID:67459,GenBank:XP_036009034.1,MGI:MGI:1914709;Name=XP_036009034.1;gbkey=CDS;gene=Nvl;product=nuclear valosin-containing protein-like isoform X3;protein_id=XP_036009034.1;extra_copy_number=0
CM058241.1	Liftoff	CDS	182071276	182071352	.	-	.	ID=cds-XP_036009034.1;Parent=rna-XM_036153141.1;Dbxref=GeneID:67459,GenBank:XP_036009034.1,MGI:MGI:1914709;Name=XP_036009034.1;gbkey=CDS;gene=Nvl;product=nuclear valosin-containing protein-like isoform X3;protein_id=XP_036009034.1;extra_copy_number=0
CM058241.1	Liftoff	CDS	182073678	182073784	.	-	.	ID=cds-XP_036009034.1;Parent=rna-XM_036153141.1;Dbxref=GeneID:67459,GenBank:XP_036009034.1,MGI:MGI:1914709;Name=XP_036009034.1;gbkey=CDS;gene=Nvl;product=nuclear valosin-containing protein-like isoform X3;protein_id=XP_036009034.1;extra_copy_number=0
CM058241.1	Liftoff	CDS	182077221	182077320	.	-	.	ID=cds-XP_036009034.1;Parent=rna-XM_036153141.1;Dbxref=GeneID:67459,GenBank:XP_036009034.1,MGI:MGI:1914709;Name=XP_036009034.1;gbkey=CDS;gene=Nvl;product=nuclear valosin-containing protein-like isoform X3;protein_id=XP_036009034.1;extra_copy_number=0
CM058241.1	Liftoff	CDS	182079009	182079128	.	-	.	ID=cds-XP_036009034.1;Parent=rna-XM_036153141.1;Dbxref=GeneID:67459,GenBank:XP_036009034.1,MGI:MGI:1914709;Name=XP_036009034.1;gbkey=CDS;gene=Nvl;product=nuclear valosin-containing protein-like isoform X3;protein_id=XP_036009034.1;extra_copy_number=0
CM058241.1	Liftoff	CDS	182081309	182081371	.	-	.	ID=cds-XP_036009034.1;Parent=rna-XM_036153141.1;Dbxref=GeneID:67459,GenBank:XP_036009034.1,MGI:MGI:1914709;Name=XP_036009034.1;gbkey=CDS;gene=Nvl;product=nuclear valosin-containing protein-like isoform X3;protein_id=XP_036009034.1;extra_copy_number=0
CM058241.1	Liftoff	CDS	182084437	182084541	.	-	.	ID=cds-XP_036009034.1;Parent=rna-XM_036153141.1;Dbxref=GeneID:67459,GenBank:XP_036009034.1,MGI:MGI:1914709;Name=XP_036009034.1;gbkey=CDS;gene=Nvl;product=nuclear valosin-containing protein-like isoform X3;protein_id=XP_036009034.1;extra_copy_number=0
CM058241.1	Liftoff	CDS	182086232	182086450	.	-	.	ID=cds-XP_036009034.1;Parent=rna-XM_036153141.1;Dbxref=GeneID:67459,GenBank:XP_036009034.1,MGI:MGI:1914709;Name=XP_036009034.1;gbkey=CDS;gene=Nvl;product=nuclear valosin-containing protein-like isoform X3;protein_id=XP_036009034.1;extra_copy_number=0
CM058241.1	Liftoff	CDS	182089585	182089834	.	-	.	ID=cds-XP_036009034.1;Parent=rna-XM_036153141.1;Dbxref=GeneID:67459,GenBank:XP_036009034.1,MGI:MGI:1914709;Name=XP_036009034.1;gbkey=CDS;gene=Nvl;product=nuclear valosin-containing protein-like isoform X3;protein_id=XP_036009034.1;extra_copy_number=0
CM058241.1	Liftoff	CDS	182092504	182092648	.	-	.	ID=cds-XP_036009034.1;Parent=rna-XM_036153141.1;Dbxref=GeneID:67459,GenBank:XP_036009034.1,MGI:MGI:1914709;Name=XP_036009034.1;gbkey=CDS;gene=Nvl;product=nuclear valosin-containing protein-like isoform X3;protein_id=XP_036009034.1;extra_copy_number=0
CM058241.1	Liftoff	CDS	182096018	182096135	.	-	.	ID=cds-XP_036009034.1;Parent=rna-XM_036153141.1;Dbxref=GeneID:67459,GenBank:XP_036009034.1,MGI:MGI:1914709;Name=XP_036009034.1;gbkey=CDS;gene=Nvl;product=nuclear valosin-containing protein-like isoform X3;protein_id=XP_036009034.1;extra_copy_number=0
CM058241.1	Liftoff	CDS	182099089	182099190	.	-	.	ID=cds-XP_036009034.1;Parent=rna-XM_036153141.1;Dbxref=GeneID:67459,GenBank:XP_036009034.1,MGI:MGI:1914709;Name=XP_036009034.1;gbkey=CDS;gene=Nvl;product=nuclear valosin-containing protein-like isoform X3;protein_id=XP_036009034.1;extra_copy_number=0
CM058241.1	Liftoff	CDS	182101660	182101794	.	-	.	ID=cds-XP_036009034.1;Parent=rna-XM_036153141.1;Dbxref=GeneID:67459,GenBank:XP_036009034.1,MGI:MGI:1914709;Name=XP_036009034.1;gbkey=CDS;gene=Nvl;product=nuclear valosin-containing protein-like isoform X3;protein_id=XP_036009034.1;extra_copy_number=0
CM058241.1	Liftoff	CDS	182102545	182102621	.	-	.	ID=cds-XP_036009034.1;Parent=rna-XM_036153141.1;Dbxref=GeneID:67459,GenBank:XP_036009034.1,MGI:MGI:1914709;Name=XP_036009034.1;gbkey=CDS;gene=Nvl;product=nuclear valosin-containing protein-like isoform X3;protein_id=XP_036009034.1;extra_copy_number=0
CM058241.1	Liftoff	CDS	182102889	182103021	.	-	.	ID=cds-XP_036009034.1;Parent=rna-XM_036153141.1;Dbxref=GeneID:67459,GenBank:XP_036009034.1,MGI:MGI:1914709;Name=XP_036009034.1;gbkey=CDS;gene=Nvl;product=nuclear valosin-containing protein-like isoform X3;protein_id=XP_036009034.1;extra_copy_number=0
CM058241.1	Liftoff	CDS	182106943	182107203	.	-	.	ID=cds-XP_036009034.1;Parent=rna-XM_036153141.1;Dbxref=GeneID:67459,GenBank:XP_036009034.1,MGI:MGI:1914709;Name=XP_036009034.1;gbkey=CDS;gene=Nvl;product=nuclear valosin-containing protein-like isoform X3;protein_id=XP_036009034.1;extra_copy_number=0
CM058241.1	Liftoff	transcript	182059283	182119145	.	-	.	ID=rna-XR_003946442.2;Parent=gene-Nvl;Dbxref=GeneID:67459,GenBank:XR_003946442.2,MGI:MGI:1914709;Name=XR_003946442.2;gbkey=misc_RNA;gene=Nvl;model_evidence=Supporting evidence includes similarity to: 4 mRNAs%2C 31 ESTs%2C 2178 long SRA reads%2C and 94%25 coverage of the annotated genomic feature by RNAseq alignments%2C including 12 samples with support for all annotated introns;product=nuclear VCP-like%2C transcript variant X5;transcript_id=XR_003946442.2;extra_copy_number=0
CM058241.1	Liftoff	exon	182059283	182066056	.	-	.	ID=exon-XR_003946442.2-23;Parent=rna-XR_003946442.2;Dbxref=GeneID:67459,GenBank:XR_003946442.2,MGI:MGI:1914709;gbkey=misc_RNA;gene=Nvl;product=nuclear VCP-like%2C transcript variant X5;transcript_id=XR_003946442.2;extra_copy_number=0
CM058241.1	Liftoff	exon	182067131	182069371	.	-	.	ID=exon-XR_003946442.2-22;Parent=rna-XR_003946442.2;Dbxref=GeneID:67459,GenBank:XR_003946442.2,MGI:MGI:1914709;gbkey=misc_RNA;gene=Nvl;product=nuclear VCP-like%2C transcript variant X5;transcript_id=XR_003946442.2;extra_copy_number=0
CM058241.1	Liftoff	exon	182071276	182071352	.	-	.	ID=exon-XR_003946442.2-21;Parent=rna-XR_003946442.2;Dbxref=GeneID:67459,GenBank:XR_003946442.2,MGI:MGI:1914709;gbkey=misc_RNA;gene=Nvl;product=nuclear VCP-like%2C transcript variant X5;transcript_id=XR_003946442.2;extra_copy_number=0
CM058241.1	Liftoff	exon	182073678	182073784	.	-	.	ID=exon-XR_003946442.2-20;Parent=rna-XR_003946442.2;Dbxref=GeneID:67459,GenBank:XR_003946442.2,MGI:MGI:1914709;gbkey=misc_RNA;gene=Nvl;product=nuclear VCP-like%2C transcript variant X5;transcript_id=XR_003946442.2;extra_copy_number=0
CM058241.1	Liftoff	exon	182075717	182075826	.	-	.	ID=exon-XR_003946442.2-19;Parent=rna-XR_003946442.2;Dbxref=GeneID:67459,GenBank:XR_003946442.2,MGI:MGI:1914709;gbkey=misc_RNA;gene=Nvl;product=nuclear VCP-like%2C transcript variant X5;transcript_id=XR_003946442.2;extra_copy_number=0
CM058241.1	Liftoff	exon	182077221	182077320	.	-	.	ID=exon-XR_003946442.2-18;Parent=rna-XR_003946442.2;Dbxref=GeneID:67459,GenBank:XR_003946442.2,MGI:MGI:1914709;gbkey=misc_RNA;gene=Nvl;product=nuclear VCP-like%2C transcript variant X5;transcript_id=XR_003946442.2;extra_copy_number=0
CM058241.1	Liftoff	exon	182079009	182079128	.	-	.	ID=exon-XR_003946442.2-17;Parent=rna-XR_003946442.2;Dbxref=GeneID:67459,GenBank:XR_003946442.2,MGI:MGI:1914709;gbkey=misc_RNA;gene=Nvl;product=nuclear VCP-like%2C transcript variant X5;transcript_id=XR_003946442.2;extra_copy_number=0
CM058241.1	Liftoff	exon	182081309	182081371	.	-	.	ID=exon-XR_003946442.2-16;Parent=rna-XR_003946442.2;Dbxref=GeneID:67459,GenBank:XR_003946442.2,MGI:MGI:1914709;gbkey=misc_RNA;gene=Nvl;product=nuclear VCP-like%2C transcript variant X5;transcript_id=XR_003946442.2;extra_copy_number=0
CM058241.1	Liftoff	exon	182084437	182084541	.	-	.	ID=exon-XR_003946442.2-15;Parent=rna-XR_003946442.2;Dbxref=GeneID:67459,GenBank:XR_003946442.2,MGI:MGI:1914709;gbkey=misc_RNA;gene=Nvl;product=nuclear VCP-like%2C transcript variant X5;transcript_id=XR_003946442.2;extra_copy_number=0
CM058241.1	Liftoff	exon	182086232	182086450	.	-	.	ID=exon-XR_003946442.2-14;Parent=rna-XR_003946442.2;Dbxref=GeneID:67459,GenBank:XR_003946442.2,MGI:MGI:1914709;gbkey=misc_RNA;gene=Nvl;product=nuclear VCP-like%2C transcript variant X5;transcript_id=XR_003946442.2;extra_copy_number=0
CM058241.1	Liftoff	exon	182089585	182089834	.	-	.	ID=exon-XR_003946442.2-13;Parent=rna-XR_003946442.2;Dbxref=GeneID:67459,GenBank:XR_003946442.2,MGI:MGI:1914709;gbkey=misc_RNA;gene=Nvl;product=nuclear VCP-like%2C transcript variant X5;transcript_id=XR_003946442.2;extra_copy_number=0
CM058241.1	Liftoff	exon	182092504	182092648	.	-	.	ID=exon-XR_003946442.2-12;Parent=rna-XR_003946442.2;Dbxref=GeneID:67459,GenBank:XR_003946442.2,MGI:MGI:1914709;gbkey=misc_RNA;gene=Nvl;product=nuclear VCP-like%2C transcript variant X5;transcript_id=XR_003946442.2;extra_copy_number=0
CM058241.1	Liftoff	exon	182096018	182096135	.	-	.	ID=exon-XR_003946442.2-11;Parent=rna-XR_003946442.2;Dbxref=GeneID:67459,GenBank:XR_003946442.2,MGI:MGI:1914709;gbkey=misc_RNA;gene=Nvl;product=nuclear VCP-like%2C transcript variant X5;transcript_id=XR_003946442.2;extra_copy_number=0
CM058241.1	Liftoff	exon	182099089	182099190	.	-	.	ID=exon-XR_003946442.2-10;Parent=rna-XR_003946442.2;Dbxref=GeneID:67459,GenBank:XR_003946442.2,MGI:MGI:1914709;gbkey=misc_RNA;gene=Nvl;product=nuclear VCP-like%2C transcript variant X5;transcript_id=XR_003946442.2;extra_copy_number=0
CM058241.1	Liftoff	exon	182101660	182101794	.	-	.	ID=exon-XR_003946442.2-9;Parent=rna-XR_003946442.2;Dbxref=GeneID:67459,GenBank:XR_003946442.2,MGI:MGI:1914709;gbkey=misc_RNA;gene=Nvl;product=nuclear VCP-like%2C transcript variant X5;transcript_id=XR_003946442.2;extra_copy_number=0
CM058241.1	Liftoff	exon	182102545	182102621	.	-	.	ID=exon-XR_003946442.2-8;Parent=rna-XR_003946442.2;Dbxref=GeneID:67459,GenBank:XR_003946442.2,MGI:MGI:1914709;gbkey=misc_RNA;gene=Nvl;product=nuclear VCP-like%2C transcript variant X5;transcript_id=XR_003946442.2;extra_copy_number=0
CM058241.1	Liftoff	exon	182102889	182103021	.	-	.	ID=exon-XR_003946442.2-7;Parent=rna-XR_003946442.2;Dbxref=GeneID:67459,GenBank:XR_003946442.2,MGI:MGI:1914709;gbkey=misc_RNA;gene=Nvl;product=nuclear VCP-like%2C transcript variant X5;transcript_id=XR_003946442.2;extra_copy_number=0
CM058241.1	Liftoff	exon	182106943	182107215	.	-	.	ID=exon-XR_003946442.2-6;Parent=rna-XR_003946442.2;Dbxref=GeneID:67459,GenBank:XR_003946442.2,MGI:MGI:1914709;gbkey=misc_RNA;gene=Nvl;product=nuclear VCP-like%2C transcript variant X5;transcript_id=XR_003946442.2;extra_copy_number=0
CM058241.1	Liftoff	exon	182109025	182109082	.	-	.	ID=exon-XR_003946442.2-5;Parent=rna-XR_003946442.2;Dbxref=GeneID:67459,GenBank:XR_003946442.2,MGI:MGI:1914709;gbkey=misc_RNA;gene=Nvl;product=nuclear VCP-like%2C transcript variant X5;transcript_id=XR_003946442.2;extra_copy_number=0
CM058241.1	Liftoff	exon	182111223	182111319	.	-	.	ID=exon-XR_003946442.2-4;Parent=rna-XR_003946442.2;Dbxref=GeneID:67459,GenBank:XR_003946442.2,MGI:MGI:1914709;gbkey=misc_RNA;gene=Nvl;product=nuclear VCP-like%2C transcript variant X5;transcript_id=XR_003946442.2;extra_copy_number=0
CM058241.1	Liftoff	exon	182111406	182111458	.	-	.	ID=exon-XR_003946442.2-3;Parent=rna-XR_003946442.2;Dbxref=GeneID:67459,GenBank:XR_003946442.2,MGI:MGI:1914709;gbkey=misc_RNA;gene=Nvl;product=nuclear VCP-like%2C transcript variant X5;transcript_id=XR_003946442.2;extra_copy_number=0
CM058241.1	Liftoff	exon	182114479	182114552	.	-	.	ID=exon-XR_003946442.2-2;Parent=rna-XR_003946442.2;Dbxref=GeneID:67459,GenBank:XR_003946442.2,MGI:MGI:1914709;gbkey=misc_RNA;gene=Nvl;product=nuclear VCP-like%2C transcript variant X5;transcript_id=XR_003946442.2;extra_copy_number=0
CM058241.1	Liftoff	exon	182116204	182119145	.	-	.	ID=exon-XR_003946442.2-1;Parent=rna-XR_003946442.2;Dbxref=GeneID:67459,GenBank:XR_003946442.2,MGI:MGI:1914709;gbkey=misc_RNA;gene=Nvl;product=nuclear VCP-like%2C transcript variant X5;transcript_id=XR_003946442.2;extra_copy_number=0
CM058241.1	Liftoff	transcript	182059283	182119145	.	-	.	ID=rna-XR_003946443.2;Parent=gene-Nvl;Dbxref=GeneID:67459,GenBank:XR_003946443.2,MGI:MGI:1914709;Name=XR_003946443.2;gbkey=misc_RNA;gene=Nvl;model_evidence=Supporting evidence includes similarity to: 4 mRNAs%2C 30 ESTs%2C 2038 long SRA reads%2C and 94%25 coverage of the annotated genomic feature by RNAseq alignments%2C including 31 samples with support for all annotated introns;product=nuclear VCP-like%2C transcript variant X9;transcript_id=XR_003946443.2;extra_copy_number=0
CM058241.1	Liftoff	exon	182059283	182066056	.	-	.	ID=exon-XR_003946443.2-21;Parent=rna-XR_003946443.2;Dbxref=GeneID:67459,GenBank:XR_003946443.2,MGI:MGI:1914709;gbkey=misc_RNA;gene=Nvl;product=nuclear VCP-like%2C transcript variant X9;transcript_id=XR_003946443.2;extra_copy_number=0
CM058241.1	Liftoff	exon	182067131	182069371	.	-	.	ID=exon-XR_003946443.2-20;Parent=rna-XR_003946443.2;Dbxref=GeneID:67459,GenBank:XR_003946443.2,MGI:MGI:1914709;gbkey=misc_RNA;gene=Nvl;product=nuclear VCP-like%2C transcript variant X9;transcript_id=XR_003946443.2;extra_copy_number=0
CM058241.1	Liftoff	exon	182071276	182071352	.	-	.	ID=exon-XR_003946443.2-19;Parent=rna-XR_003946443.2;Dbxref=GeneID:67459,GenBank:XR_003946443.2,MGI:MGI:1914709;gbkey=misc_RNA;gene=Nvl;product=nuclear VCP-like%2C transcript variant X9;transcript_id=XR_003946443.2;extra_copy_number=0
CM058241.1	Liftoff	exon	182073678	182073784	.	-	.	ID=exon-XR_003946443.2-18;Parent=rna-XR_003946443.2;Dbxref=GeneID:67459,GenBank:XR_003946443.2,MGI:MGI:1914709;gbkey=misc_RNA;gene=Nvl;product=nuclear VCP-like%2C transcript variant X9;transcript_id=XR_003946443.2;extra_copy_number=0
CM058241.1	Liftoff	exon	182077221	182077320	.	-	.	ID=exon-XR_003946443.2-17;Parent=rna-XR_003946443.2;Dbxref=GeneID:67459,GenBank:XR_003946443.2,MGI:MGI:1914709;gbkey=misc_RNA;gene=Nvl;product=nuclear VCP-like%2C transcript variant X9;transcript_id=XR_003946443.2;extra_copy_number=0
CM058241.1	Liftoff	exon	182079009	182079128	.	-	.	ID=exon-XR_003946443.2-16;Parent=rna-XR_003946443.2;Dbxref=GeneID:67459,GenBank:XR_003946443.2,MGI:MGI:1914709;gbkey=misc_RNA;gene=Nvl;product=nuclear VCP-like%2C transcript variant X9;transcript_id=XR_003946443.2;extra_copy_number=0
CM058241.1	Liftoff	exon	182081309	182081371	.	-	.	ID=exon-XR_003946443.2-15;Parent=rna-XR_003946443.2;Dbxref=GeneID:67459,GenBank:XR_003946443.2,MGI:MGI:1914709;gbkey=misc_RNA;gene=Nvl;product=nuclear VCP-like%2C transcript variant X9;transcript_id=XR_003946443.2;extra_copy_number=0
CM058241.1	Liftoff	exon	182084437	182084541	.	-	.	ID=exon-XR_003946443.2-14;Parent=rna-XR_003946443.2;Dbxref=GeneID:67459,GenBank:XR_003946443.2,MGI:MGI:1914709;gbkey=misc_RNA;gene=Nvl;product=nuclear VCP-like%2C transcript variant X9;transcript_id=XR_003946443.2;extra_copy_number=0
CM058241.1	Liftoff	exon	182086232	182086450	.	-	.	ID=exon-XR_003946443.2-13;Parent=rna-XR_003946443.2;Dbxref=GeneID:67459,GenBank:XR_003946443.2,MGI:MGI:1914709;gbkey=misc_RNA;gene=Nvl;product=nuclear VCP-like%2C transcript variant X9;transcript_id=XR_003946443.2;extra_copy_number=0
CM058241.1	Liftoff	exon	182092504	182092648	.	-	.	ID=exon-XR_003946443.2-12;Parent=rna-XR_003946443.2;Dbxref=GeneID:67459,GenBank:XR_003946443.2,MGI:MGI:1914709;gbkey=misc_RNA;gene=Nvl;product=nuclear VCP-like%2C transcript variant X9;transcript_id=XR_003946443.2;extra_copy_number=0
CM058241.1	Liftoff	exon	182096018	182096135	.	-	.	ID=exon-XR_003946443.2-11;Parent=rna-XR_003946443.2;Dbxref=GeneID:67459,GenBank:XR_003946443.2,MGI:MGI:1914709;gbkey=misc_RNA;gene=Nvl;product=nuclear VCP-like%2C transcript variant X9;transcript_id=XR_003946443.2;extra_copy_number=0
CM058241.1	Liftoff	exon	182099089	182099190	.	-	.	ID=exon-XR_003946443.2-10;Parent=rna-XR_003946443.2;Dbxref=GeneID:67459,GenBank:XR_003946443.2,MGI:MGI:1914709;gbkey=misc_RNA;gene=Nvl;product=nuclear VCP-like%2C transcript variant X9;transcript_id=XR_003946443.2;extra_copy_number=0
CM058241.1	Liftoff	exon	182101660	182101794	.	-	.	ID=exon-XR_003946443.2-9;Parent=rna-XR_003946443.2;Dbxref=GeneID:67459,GenBank:XR_003946443.2,MGI:MGI:1914709;gbkey=misc_RNA;gene=Nvl;product=nuclear VCP-like%2C transcript variant X9;transcript_id=XR_003946443.2;extra_copy_number=0
CM058241.1	Liftoff	exon	182102545	182102621	.	-	.	ID=exon-XR_003946443.2-8;Parent=rna-XR_003946443.2;Dbxref=GeneID:67459,GenBank:XR_003946443.2,MGI:MGI:1914709;gbkey=misc_RNA;gene=Nvl;product=nuclear VCP-like%2C transcript variant X9;transcript_id=XR_003946443.2;extra_copy_number=0
CM058241.1	Liftoff	exon	182102889	182103021	.	-	.	ID=exon-XR_003946443.2-7;Parent=rna-XR_003946443.2;Dbxref=GeneID:67459,GenBank:XR_003946443.2,MGI:MGI:1914709;gbkey=misc_RNA;gene=Nvl;product=nuclear VCP-like%2C transcript variant X9;transcript_id=XR_003946443.2;extra_copy_number=0
CM058241.1	Liftoff	exon	182106943	182107215	.	-	.	ID=exon-XR_003946443.2-6;Parent=rna-XR_003946443.2;Dbxref=GeneID:67459,GenBank:XR_003946443.2,MGI:MGI:1914709;gbkey=misc_RNA;gene=Nvl;product=nuclear VCP-like%2C transcript variant X9;transcript_id=XR_003946443.2;extra_copy_number=0
CM058241.1	Liftoff	exon	182109025	182109082	.	-	.	ID=exon-XR_003946443.2-5;Parent=rna-XR_003946443.2;Dbxref=GeneID:67459,GenBank:XR_003946443.2,MGI:MGI:1914709;gbkey=misc_RNA;gene=Nvl;product=nuclear VCP-like%2C transcript variant X9;transcript_id=XR_003946443.2;extra_copy_number=0
CM058241.1	Liftoff	exon	182111223	182111319	.	-	.	ID=exon-XR_003946443.2-4;Parent=rna-XR_003946443.2;Dbxref=GeneID:67459,GenBank:XR_003946443.2,MGI:MGI:1914709;gbkey=misc_RNA;gene=Nvl;product=nuclear VCP-like%2C transcript variant X9;transcript_id=XR_003946443.2;extra_copy_number=0
CM058241.1	Liftoff	exon	182111406	182111458	.	-	.	ID=exon-XR_003946443.2-3;Parent=rna-XR_003946443.2;Dbxref=GeneID:67459,GenBank:XR_003946443.2,MGI:MGI:1914709;gbkey=misc_RNA;gene=Nvl;product=nuclear VCP-like%2C transcript variant X9;transcript_id=XR_003946443.2;extra_copy_number=0
CM058241.1	Liftoff	exon	182114479	182114552	.	-	.	ID=exon-XR_003946443.2-2;Parent=rna-XR_003946443.2;Dbxref=GeneID:67459,GenBank:XR_003946443.2,MGI:MGI:1914709;gbkey=misc_RNA;gene=Nvl;product=nuclear VCP-like%2C transcript variant X9;transcript_id=XR_003946443.2;extra_copy_number=0
CM058241.1	Liftoff	exon	182116204	182119145	.	-	.	ID=exon-XR_003946443.2-1;Parent=rna-XR_003946443.2;Dbxref=GeneID:67459,GenBank:XR_003946443.2,MGI:MGI:1914709;gbkey=misc_RNA;gene=Nvl;product=nuclear VCP-like%2C transcript variant X9;transcript_id=XR_003946443.2;extra_copy_number=0
CM058241.1	Liftoff	transcript	182059283	182119145	.	-	.	ID=rna-XR_004934115.1;Parent=gene-Nvl;Dbxref=GeneID:67459,GenBank:XR_004934115.1,MGI:MGI:1914709;Name=XR_004934115.1;gbkey=misc_RNA;gene=Nvl;model_evidence=Supporting evidence includes similarity to: 3 mRNAs%2C 31 ESTs%2C 1491 long SRA reads%2C and 93%25 coverage of the annotated genomic feature by RNAseq alignments%2C including 31 samples with support for all annotated introns;product=nuclear VCP-like%2C transcript variant X10;transcript_id=XR_004934115.1;extra_copy_number=0
CM058241.1	Liftoff	exon	182059283	182066056	.	-	.	ID=exon-XR_004934115.1-22;Parent=rna-XR_004934115.1;Dbxref=GeneID:67459,GenBank:XR_004934115.1,MGI:MGI:1914709;gbkey=misc_RNA;gene=Nvl;product=nuclear VCP-like%2C transcript variant X10;transcript_id=XR_004934115.1;extra_copy_number=0
CM058241.1	Liftoff	exon	182067131	182067201	.	-	.	ID=exon-XR_004934115.1-21;Parent=rna-XR_004934115.1;Dbxref=GeneID:67459,GenBank:XR_004934115.1,MGI:MGI:1914709;gbkey=misc_RNA;gene=Nvl;product=nuclear VCP-like%2C transcript variant X10;transcript_id=XR_004934115.1;extra_copy_number=0
CM058241.1	Liftoff	exon	182069283	182069371	.	-	.	ID=exon-XR_004934115.1-20;Parent=rna-XR_004934115.1;Dbxref=GeneID:67459,GenBank:XR_004934115.1,MGI:MGI:1914709;gbkey=misc_RNA;gene=Nvl;product=nuclear VCP-like%2C transcript variant X10;transcript_id=XR_004934115.1;extra_copy_number=0
CM058241.1	Liftoff	exon	182071276	182071352	.	-	.	ID=exon-XR_004934115.1-19;Parent=rna-XR_004934115.1;Dbxref=GeneID:67459,GenBank:XR_004934115.1,MGI:MGI:1914709;gbkey=misc_RNA;gene=Nvl;product=nuclear VCP-like%2C transcript variant X10;transcript_id=XR_004934115.1;extra_copy_number=0
CM058241.1	Liftoff	exon	182073678	182073784	.	-	.	ID=exon-XR_004934115.1-18;Parent=rna-XR_004934115.1;Dbxref=GeneID:67459,GenBank:XR_004934115.1,MGI:MGI:1914709;gbkey=misc_RNA;gene=Nvl;product=nuclear VCP-like%2C transcript variant X10;transcript_id=XR_004934115.1;extra_copy_number=0
CM058241.1	Liftoff	exon	182077221	182077320	.	-	.	ID=exon-XR_004934115.1-17;Parent=rna-XR_004934115.1;Dbxref=GeneID:67459,GenBank:XR_004934115.1,MGI:MGI:1914709;gbkey=misc_RNA;gene=Nvl;product=nuclear VCP-like%2C transcript variant X10;transcript_id=XR_004934115.1;extra_copy_number=0
CM058241.1	Liftoff	exon	182079009	182079128	.	-	.	ID=exon-XR_004934115.1-16;Parent=rna-XR_004934115.1;Dbxref=GeneID:67459,GenBank:XR_004934115.1,MGI:MGI:1914709;gbkey=misc_RNA;gene=Nvl;product=nuclear VCP-like%2C transcript variant X10;transcript_id=XR_004934115.1;extra_copy_number=0
CM058241.1	Liftoff	exon	182081309	182081371	.	-	.	ID=exon-XR_004934115.1-15;Parent=rna-XR_004934115.1;Dbxref=GeneID:67459,GenBank:XR_004934115.1,MGI:MGI:1914709;gbkey=misc_RNA;gene=Nvl;product=nuclear VCP-like%2C transcript variant X10;transcript_id=XR_004934115.1;extra_copy_number=0
CM058241.1	Liftoff	exon	182084437	182084541	.	-	.	ID=exon-XR_004934115.1-14;Parent=rna-XR_004934115.1;Dbxref=GeneID:67459,GenBank:XR_004934115.1,MGI:MGI:1914709;gbkey=misc_RNA;gene=Nvl;product=nuclear VCP-like%2C transcript variant X10;transcript_id=XR_004934115.1;extra_copy_number=0
CM058241.1	Liftoff	exon	182086232	182086450	.	-	.	ID=exon-XR_004934115.1-13;Parent=rna-XR_004934115.1;Dbxref=GeneID:67459,GenBank:XR_004934115.1,MGI:MGI:1914709;gbkey=misc_RNA;gene=Nvl;product=nuclear VCP-like%2C transcript variant X10;transcript_id=XR_004934115.1;extra_copy_number=0
CM058241.1	Liftoff	exon	182092504	182092648	.	-	.	ID=exon-XR_004934115.1-12;Parent=rna-XR_004934115.1;Dbxref=GeneID:67459,GenBank:XR_004934115.1,MGI:MGI:1914709;gbkey=misc_RNA;gene=Nvl;product=nuclear VCP-like%2C transcript variant X10;transcript_id=XR_004934115.1;extra_copy_number=0
CM058241.1	Liftoff	exon	182096018	182096135	.	-	.	ID=exon-XR_004934115.1-11;Parent=rna-XR_004934115.1;Dbxref=GeneID:67459,GenBank:XR_004934115.1,MGI:MGI:1914709;gbkey=misc_RNA;gene=Nvl;product=nuclear VCP-like%2C transcript variant X10;transcript_id=XR_004934115.1;extra_copy_number=0
CM058241.1	Liftoff	exon	182099089	182099190	.	-	.	ID=exon-XR_004934115.1-10;Parent=rna-XR_004934115.1;Dbxref=GeneID:67459,GenBank:XR_004934115.1,MGI:MGI:1914709;gbkey=misc_RNA;gene=Nvl;product=nuclear VCP-like%2C transcript variant X10;transcript_id=XR_004934115.1;extra_copy_number=0
CM058241.1	Liftoff	exon	182101660	182101794	.	-	.	ID=exon-XR_004934115.1-9;Parent=rna-XR_004934115.1;Dbxref=GeneID:67459,GenBank:XR_004934115.1,MGI:MGI:1914709;gbkey=misc_RNA;gene=Nvl;product=nuclear VCP-like%2C transcript variant X10;transcript_id=XR_004934115.1;extra_copy_number=0
CM058241.1	Liftoff	exon	182102545	182102621	.	-	.	ID=exon-XR_004934115.1-8;Parent=rna-XR_004934115.1;Dbxref=GeneID:67459,GenBank:XR_004934115.1,MGI:MGI:1914709;gbkey=misc_RNA;gene=Nvl;product=nuclear VCP-like%2C transcript variant X10;transcript_id=XR_004934115.1;extra_copy_number=0
CM058241.1	Liftoff	exon	182102889	182103021	.	-	.	ID=exon-XR_004934115.1-7;Parent=rna-XR_004934115.1;Dbxref=GeneID:67459,GenBank:XR_004934115.1,MGI:MGI:1914709;gbkey=misc_RNA;gene=Nvl;product=nuclear VCP-like%2C transcript variant X10;transcript_id=XR_004934115.1;extra_copy_number=0
CM058241.1	Liftoff	exon	182106943	182107215	.	-	.	ID=exon-XR_004934115.1-6;Parent=rna-XR_004934115.1;Dbxref=GeneID:67459,GenBank:XR_004934115.1,MGI:MGI:1914709;gbkey=misc_RNA;gene=Nvl;product=nuclear VCP-like%2C transcript variant X10;transcript_id=XR_004934115.1;extra_copy_number=0
CM058241.1	Liftoff	exon	182109025	182109082	.	-	.	ID=exon-XR_004934115.1-5;Parent=rna-XR_004934115.1;Dbxref=GeneID:67459,GenBank:XR_004934115.1,MGI:MGI:1914709;gbkey=misc_RNA;gene=Nvl;product=nuclear VCP-like%2C transcript variant X10;transcript_id=XR_004934115.1;extra_copy_number=0
CM058241.1	Liftoff	exon	182111223	182111319	.	-	.	ID=exon-XR_004934115.1-4;Parent=rna-XR_004934115.1;Dbxref=GeneID:67459,GenBank:XR_004934115.1,MGI:MGI:1914709;gbkey=misc_RNA;gene=Nvl;product=nuclear VCP-like%2C transcript variant X10;transcript_id=XR_004934115.1;extra_copy_number=0
CM058241.1	Liftoff	exon	182111406	182111458	.	-	.	ID=exon-XR_004934115.1-3;Parent=rna-XR_004934115.1;Dbxref=GeneID:67459,GenBank:XR_004934115.1,MGI:MGI:1914709;gbkey=misc_RNA;gene=Nvl;product=nuclear VCP-like%2C transcript variant X10;transcript_id=XR_004934115.1;extra_copy_number=0
CM058241.1	Liftoff	exon	182114479	182114552	.	-	.	ID=exon-XR_004934115.1-2;Parent=rna-XR_004934115.1;Dbxref=GeneID:67459,GenBank:XR_004934115.1,MGI:MGI:1914709;gbkey=misc_RNA;gene=Nvl;product=nuclear VCP-like%2C transcript variant X10;transcript_id=XR_004934115.1;extra_copy_number=0
CM058241.1	Liftoff	exon	182116204	182119145	.	-	.	ID=exon-XR_004934115.1-1;Parent=rna-XR_004934115.1;Dbxref=GeneID:67459,GenBank:XR_004934115.1,MGI:MGI:1914709;gbkey=misc_RNA;gene=Nvl;product=nuclear VCP-like%2C transcript variant X10;transcript_id=XR_004934115.1;extra_copy_number=0
CM058241.1	Liftoff	transcript	182059283	182119145	.	-	.	ID=rna-XR_373614.5;Parent=gene-Nvl;Dbxref=GeneID:67459,GenBank:XR_373614.5,MGI:MGI:1914709;Name=XR_373614.5;gbkey=misc_RNA;gene=Nvl;model_evidence=Supporting evidence includes similarity to: 4 mRNAs%2C 40 ESTs%2C 1561 long SRA reads%2C and 94%25 coverage of the annotated genomic feature by RNAseq alignments%2C including 29 samples with support for all annotated introns;product=nuclear VCP-like%2C transcript variant X1;transcript_id=XR_373614.5;extra_copy_number=0
CM058241.1	Liftoff	exon	182059283	182066056	.	-	.	ID=exon-XR_373614.5-23;Parent=rna-XR_373614.5;Dbxref=GeneID:67459,GenBank:XR_373614.5,MGI:MGI:1914709;gbkey=misc_RNA;gene=Nvl;product=nuclear VCP-like%2C transcript variant X1;transcript_id=XR_373614.5;extra_copy_number=0
CM058241.1	Liftoff	exon	182067131	182067836	.	-	.	ID=exon-XR_373614.5-22;Parent=rna-XR_373614.5;Dbxref=GeneID:67459,GenBank:XR_373614.5,MGI:MGI:1914709;gbkey=misc_RNA;gene=Nvl;product=nuclear VCP-like%2C transcript variant X1;transcript_id=XR_373614.5;extra_copy_number=0
CM058241.1	Liftoff	exon	182069283	182069371	.	-	.	ID=exon-XR_373614.5-21;Parent=rna-XR_373614.5;Dbxref=GeneID:67459,GenBank:XR_373614.5,MGI:MGI:1914709;gbkey=misc_RNA;gene=Nvl;product=nuclear VCP-like%2C transcript variant X1;transcript_id=XR_373614.5;extra_copy_number=0
CM058241.1	Liftoff	exon	182071276	182071352	.	-	.	ID=exon-XR_373614.5-20;Parent=rna-XR_373614.5;Dbxref=GeneID:67459,GenBank:XR_373614.5,MGI:MGI:1914709;gbkey=misc_RNA;gene=Nvl;product=nuclear VCP-like%2C transcript variant X1;transcript_id=XR_373614.5;extra_copy_number=0
CM058241.1	Liftoff	exon	182073678	182073784	.	-	.	ID=exon-XR_373614.5-19;Parent=rna-XR_373614.5;Dbxref=GeneID:67459,GenBank:XR_373614.5,MGI:MGI:1914709;gbkey=misc_RNA;gene=Nvl;product=nuclear VCP-like%2C transcript variant X1;transcript_id=XR_373614.5;extra_copy_number=0
CM058241.1	Liftoff	exon	182077221	182077320	.	-	.	ID=exon-XR_373614.5-18;Parent=rna-XR_373614.5;Dbxref=GeneID:67459,GenBank:XR_373614.5,MGI:MGI:1914709;gbkey=misc_RNA;gene=Nvl;product=nuclear VCP-like%2C transcript variant X1;transcript_id=XR_373614.5;extra_copy_number=0
CM058241.1	Liftoff	exon	182079009	182079128	.	-	.	ID=exon-XR_373614.5-17;Parent=rna-XR_373614.5;Dbxref=GeneID:67459,GenBank:XR_373614.5,MGI:MGI:1914709;gbkey=misc_RNA;gene=Nvl;product=nuclear VCP-like%2C transcript variant X1;transcript_id=XR_373614.5;extra_copy_number=0
CM058241.1	Liftoff	exon	182081309	182081371	.	-	.	ID=exon-XR_373614.5-16;Parent=rna-XR_373614.5;Dbxref=GeneID:67459,GenBank:XR_373614.5,MGI:MGI:1914709;gbkey=misc_RNA;gene=Nvl;product=nuclear VCP-like%2C transcript variant X1;transcript_id=XR_373614.5;extra_copy_number=0
CM058241.1	Liftoff	exon	182084437	182084541	.	-	.	ID=exon-XR_373614.5-15;Parent=rna-XR_373614.5;Dbxref=GeneID:67459,GenBank:XR_373614.5,MGI:MGI:1914709;gbkey=misc_RNA;gene=Nvl;product=nuclear VCP-like%2C transcript variant X1;transcript_id=XR_373614.5;extra_copy_number=0
CM058241.1	Liftoff	exon	182086232	182086450	.	-	.	ID=exon-XR_373614.5-14;Parent=rna-XR_373614.5;Dbxref=GeneID:67459,GenBank:XR_373614.5,MGI:MGI:1914709;gbkey=misc_RNA;gene=Nvl;product=nuclear VCP-like%2C transcript variant X1;transcript_id=XR_373614.5;extra_copy_number=0
CM058241.1	Liftoff	exon	182089585	182089834	.	-	.	ID=exon-XR_373614.5-13;Parent=rna-XR_373614.5;Dbxref=GeneID:67459,GenBank:XR_373614.5,MGI:MGI:1914709;gbkey=misc_RNA;gene=Nvl;product=nuclear VCP-like%2C transcript variant X1;transcript_id=XR_373614.5;extra_copy_number=0
CM058241.1	Liftoff	exon	182092504	182092648	.	-	.	ID=exon-XR_373614.5-12;Parent=rna-XR_373614.5;Dbxref=GeneID:67459,GenBank:XR_373614.5,MGI:MGI:1914709;gbkey=misc_RNA;gene=Nvl;product=nuclear VCP-like%2C transcript variant X1;transcript_id=XR_373614.5;extra_copy_number=0
CM058241.1	Liftoff	exon	182096018	182096135	.	-	.	ID=exon-XR_373614.5-11;Parent=rna-XR_373614.5;Dbxref=GeneID:67459,GenBank:XR_373614.5,MGI:MGI:1914709;gbkey=misc_RNA;gene=Nvl;product=nuclear VCP-like%2C transcript variant X1;transcript_id=XR_373614.5;extra_copy_number=0
CM058241.1	Liftoff	exon	182099089	182099190	.	-	.	ID=exon-XR_373614.5-10;Parent=rna-XR_373614.5;Dbxref=GeneID:67459,GenBank:XR_373614.5,MGI:MGI:1914709;gbkey=misc_RNA;gene=Nvl;product=nuclear VCP-like%2C transcript variant X1;transcript_id=XR_373614.5;extra_copy_number=0
CM058241.1	Liftoff	exon	182101660	182101794	.	-	.	ID=exon-XR_373614.5-9;Parent=rna-XR_373614.5;Dbxref=GeneID:67459,GenBank:XR_373614.5,MGI:MGI:1914709;gbkey=misc_RNA;gene=Nvl;product=nuclear VCP-like%2C transcript variant X1;transcript_id=XR_373614.5;extra_copy_number=0
CM058241.1	Liftoff	exon	182102545	182102621	.	-	.	ID=exon-XR_373614.5-8;Parent=rna-XR_373614.5;Dbxref=GeneID:67459,GenBank:XR_373614.5,MGI:MGI:1914709;gbkey=misc_RNA;gene=Nvl;product=nuclear VCP-like%2C transcript variant X1;transcript_id=XR_373614.5;extra_copy_number=0
CM058241.1	Liftoff	exon	182102889	182103021	.	-	.	ID=exon-XR_373614.5-7;Parent=rna-XR_373614.5;Dbxref=GeneID:67459,GenBank:XR_373614.5,MGI:MGI:1914709;gbkey=misc_RNA;gene=Nvl;product=nuclear VCP-like%2C transcript variant X1;transcript_id=XR_373614.5;extra_copy_number=0
CM058241.1	Liftoff	exon	182106943	182107215	.	-	.	ID=exon-XR_373614.5-6;Parent=rna-XR_373614.5;Dbxref=GeneID:67459,GenBank:XR_373614.5,MGI:MGI:1914709;gbkey=misc_RNA;gene=Nvl;product=nuclear VCP-like%2C transcript variant X1;transcript_id=XR_373614.5;extra_copy_number=0
CM058241.1	Liftoff	exon	182109025	182109082	.	-	.	ID=exon-XR_373614.5-5;Parent=rna-XR_373614.5;Dbxref=GeneID:67459,GenBank:XR_373614.5,MGI:MGI:1914709;gbkey=misc_RNA;gene=Nvl;product=nuclear VCP-like%2C transcript variant X1;transcript_id=XR_373614.5;extra_copy_number=0
CM058241.1	Liftoff	exon	182111223	182111319	.	-	.	ID=exon-XR_373614.5-4;Parent=rna-XR_373614.5;Dbxref=GeneID:67459,GenBank:XR_373614.5,MGI:MGI:1914709;gbkey=misc_RNA;gene=Nvl;product=nuclear VCP-like%2C transcript variant X1;transcript_id=XR_373614.5;extra_copy_number=0
CM058241.1	Liftoff	exon	182111406	182111458	.	-	.	ID=exon-XR_373614.5-3;Parent=rna-XR_373614.5;Dbxref=GeneID:67459,GenBank:XR_373614.5,MGI:MGI:1914709;gbkey=misc_RNA;gene=Nvl;product=nuclear VCP-like%2C transcript variant X1;transcript_id=XR_373614.5;extra_copy_number=0
CM058241.1	Liftoff	exon	182114479	182114552	.	-	.	ID=exon-XR_373614.5-2;Parent=rna-XR_373614.5;Dbxref=GeneID:67459,GenBank:XR_373614.5,MGI:MGI:1914709;gbkey=misc_RNA;gene=Nvl;product=nuclear VCP-like%2C transcript variant X1;transcript_id=XR_373614.5;extra_copy_number=0
CM058241.1	Liftoff	exon	182116204	182119145	.	-	.	ID=exon-XR_373614.5-1;Parent=rna-XR_373614.5;Dbxref=GeneID:67459,GenBank:XR_373614.5,MGI:MGI:1914709;gbkey=misc_RNA;gene=Nvl;product=nuclear VCP-like%2C transcript variant X1;transcript_id=XR_373614.5;extra_copy_number=0
CM058241.1	Liftoff	match	182062173	182066010	.	+	.	ID=3725c544-b309-435e-9656-50c26486450d;Target=NG_001369.3 1 3838 +;assembly_bases_aln=3838;assembly_bases_seq=3838;bit_score=7143.84;blast_aligner=1;blast_score=3838;common_component=0;e_value=0;filter_score=0;for_remapping=2;gap_count=0;hsp_percent_coverage=100;lxr_locAcc_currStat_120=1;matchable_bases=3838;matched_bases=3838;num_ident=3838;num_mismatch=0;pct_coverage=100;pct_coverage_hiqual=100;pct_identity_gap=100;pct_identity_gapopen_only=100;pct_identity_ungap=100;rank=1;weighted_identity=1;coverage=1.0;sequence_ID=1.0;extra_copy_number=0;copy_num_ID=3725c544-b309-435e-9656-50c26486450d_0
CM058241.1	Liftoff	pseudogene	182062273	182065910	.	+	.	ID=gene-Fgfr3-ps;Dbxref=GeneID:14185,MGI:MGI:109607;Name=Fgfr3-ps;description=fibroblast growth factor receptor 3%2C pseudogene;gbkey=Gene;gene=Fgfr3-ps;gene_biotype=pseudogene;pseudo=true;coverage=1.0;sequence_ID=1.0;extra_copy_number=0;copy_num_ID=gene-Fgfr3-ps_0
CM058241.1	Liftoff	gene	182122027	182141149	.	+	.	ID=gene-Cnih4;Dbxref=GeneID:98417,MGI:MGI:1925828;Name=Cnih4;description=cornichon family AMPA receptor auxiliary protein 4;gbkey=Gene;gene=Cnih4;gene_biotype=protein_coding;gene_synonym=CNIH-4,D530030D03Rik,E430023H19Rik,HSPC163;coverage=1.0;sequence_ID=0.999;valid_ORFs=2;extra_copy_number=0;copy_num_ID=gene-Cnih4_0
CM058241.1	Liftoff	mRNA	182122027	182134370	.	+	.	ID=rna-XM_011238890.4;Parent=gene-Cnih4;Dbxref=GeneID:98417,GenBank:XM_011238890.4,MGI:MGI:1925828;Name=XM_011238890.4;gbkey=mRNA;gene=Cnih4;model_evidence=Supporting evidence includes similarity to: 1 Protein%2C 260 long SRA reads%2C and 97%25 coverage of the annotated genomic feature by RNAseq alignments;product=cornichon family AMPA receptor auxiliary protein 4%2C transcript variant X1;transcript_id=XM_011238890.4;matches_ref_protein=True;valid_ORF=True;extra_copy_number=0
CM058241.1	Liftoff	exon	182122027	182123216	.	+	.	ID=exon-XM_011238890.4-1;Parent=rna-XM_011238890.4;Dbxref=GeneID:98417,GenBank:XM_011238890.4,MGI:MGI:1925828;gbkey=mRNA;gene=Cnih4;product=cornichon family AMPA receptor auxiliary protein 4%2C transcript variant X1;transcript_id=XM_011238890.4;extra_copy_number=0
CM058241.1	Liftoff	exon	182125890	182125958	.	+	.	ID=exon-XM_011238890.4-2;Parent=rna-XM_011238890.4;Dbxref=GeneID:98417,GenBank:XM_011238890.4,MGI:MGI:1925828;gbkey=mRNA;gene=Cnih4;product=cornichon family AMPA receptor auxiliary protein 4%2C transcript variant X1;transcript_id=XM_011238890.4;extra_copy_number=0
CM058241.1	Liftoff	exon	182128014	182128126	.	+	.	ID=exon-XM_011238890.4-3;Parent=rna-XM_011238890.4;Dbxref=GeneID:98417,GenBank:XM_011238890.4,MGI:MGI:1925828;gbkey=mRNA;gene=Cnih4;product=cornichon family AMPA receptor auxiliary protein 4%2C transcript variant X1;transcript_id=XM_011238890.4;extra_copy_number=0
CM058241.1	Liftoff	exon	182134277	182134370	.	+	.	ID=exon-XM_011238890.4-4;Parent=rna-XM_011238890.4;Dbxref=GeneID:98417,GenBank:XM_011238890.4,MGI:MGI:1925828;gbkey=mRNA;gene=Cnih4;product=cornichon family AMPA receptor auxiliary protein 4%2C transcript variant X1;transcript_id=XM_011238890.4;extra_copy_number=0
CM058241.1	Liftoff	CDS	182123148	182123216	.	+	.	ID=cds-XP_011237192.1;Parent=rna-XM_011238890.4;Dbxref=GeneID:98417,GenBank:XP_011237192.1,MGI:MGI:1925828;Name=XP_011237192.1;gbkey=CDS;gene=Cnih4;product=protein cornichon homolog 4 isoform X1;protein_id=XP_011237192.1;extra_copy_number=0
CM058241.1	Liftoff	CDS	182125890	182125958	.	+	.	ID=cds-XP_011237192.1;Parent=rna-XM_011238890.4;Dbxref=GeneID:98417,GenBank:XP_011237192.1,MGI:MGI:1925828;Name=XP_011237192.1;gbkey=CDS;gene=Cnih4;product=protein cornichon homolog 4 isoform X1;protein_id=XP_011237192.1;extra_copy_number=0
CM058241.1	Liftoff	CDS	182128014	182128126	.	+	.	ID=cds-XP_011237192.1;Parent=rna-XM_011238890.4;Dbxref=GeneID:98417,GenBank:XP_011237192.1,MGI:MGI:1925828;Name=XP_011237192.1;gbkey=CDS;gene=Cnih4;product=protein cornichon homolog 4 isoform X1;protein_id=XP_011237192.1;extra_copy_number=0
CM058241.1	Liftoff	CDS	182134277	182134370	.	+	.	ID=cds-XP_011237192.1;Parent=rna-XM_011238890.4;Dbxref=GeneID:98417,GenBank:XP_011237192.1,MGI:MGI:1925828;Name=XP_011237192.1;gbkey=CDS;gene=Cnih4;product=protein cornichon homolog 4 isoform X1;protein_id=XP_011237192.1;extra_copy_number=0
CM058241.1	Liftoff	mRNA	182123086	182141149	.	+	.	ID=rna-NM_030131.3;Parent=gene-Cnih4;Dbxref=GeneID:98417,GenBank:NM_030131.3,MGI:MGI:1925828;Name=NM_030131.3;gbkey=mRNA;gene=Cnih4;product=cornichon family AMPA receptor auxiliary protein 4;tag=RefSeq Select;transcript_id=NM_030131.3;matches_ref_protein=True;valid_ORF=True;extra_copy_number=0
CM058241.1	Liftoff	exon	182123086	182123216	.	+	.	ID=exon-NM_030131.3-1;Parent=rna-NM_030131.3;Dbxref=GeneID:98417,GenBank:NM_030131.3,MGI:MGI:1925828;gbkey=mRNA;gene=Cnih4;product=cornichon family AMPA receptor auxiliary protein 4;tag=RefSeq Select;transcript_id=NM_030131.3;extra_copy_number=0
CM058241.1	Liftoff	exon	182125890	182125958	.	+	.	ID=exon-NM_030131.3-2;Parent=rna-NM_030131.3;Dbxref=GeneID:98417,GenBank:NM_030131.3,MGI:MGI:1925828;gbkey=mRNA;gene=Cnih4;product=cornichon family AMPA receptor auxiliary protein 4;tag=RefSeq Select;transcript_id=NM_030131.3;extra_copy_number=0
CM058241.1	Liftoff	exon	182128014	182128126	.	+	.	ID=exon-NM_030131.3-3;Parent=rna-NM_030131.3;Dbxref=GeneID:98417,GenBank:NM_030131.3,MGI:MGI:1925828;gbkey=mRNA;gene=Cnih4;product=cornichon family AMPA receptor auxiliary protein 4;tag=RefSeq Select;transcript_id=NM_030131.3;extra_copy_number=0
CM058241.1	Liftoff	exon	182134230	182134370	.	+	.	ID=exon-NM_030131.3-4;Parent=rna-NM_030131.3;Dbxref=GeneID:98417,GenBank:NM_030131.3,MGI:MGI:1925828;gbkey=mRNA;gene=Cnih4;product=cornichon family AMPA receptor auxiliary protein 4;tag=RefSeq Select;transcript_id=NM_030131.3;extra_copy_number=0
CM058241.1	Liftoff	exon	182138335	182141149	.	+	.	ID=exon-NM_030131.3-5;Parent=rna-NM_030131.3;Dbxref=GeneID:98417,GenBank:NM_030131.3,MGI:MGI:1925828;gbkey=mRNA;gene=Cnih4;product=cornichon family AMPA receptor auxiliary protein 4;tag=RefSeq Select;transcript_id=NM_030131.3;extra_copy_number=0
CM058241.1	Liftoff	CDS	182123148	182123216	.	+	.	ID=cds-NP_084407.1;Parent=rna-NM_030131.3;Dbxref=CCDS:CCDS15582.1,GeneID:98417,GenBank:NP_084407.1,MGI:MGI:1925828;Name=NP_084407.1;gbkey=CDS;gene=Cnih4;product=protein cornichon homolog 4;protein_id=NP_084407.1;tag=RefSeq Select;extra_copy_number=0
CM058241.1	Liftoff	CDS	182125890	182125958	.	+	.	ID=cds-NP_084407.1;Parent=rna-NM_030131.3;Dbxref=CCDS:CCDS15582.1,GeneID:98417,GenBank:NP_084407.1,MGI:MGI:1925828;Name=NP_084407.1;gbkey=CDS;gene=Cnih4;product=protein cornichon homolog 4;protein_id=NP_084407.1;tag=RefSeq Select;extra_copy_number=0
CM058241.1	Liftoff	CDS	182128014	182128126	.	+	.	ID=cds-NP_084407.1;Parent=rna-NM_030131.3;Dbxref=CCDS:CCDS15582.1,GeneID:98417,GenBank:NP_084407.1,MGI:MGI:1925828;Name=NP_084407.1;gbkey=CDS;gene=Cnih4;product=protein cornichon homolog 4;protein_id=NP_084407.1;tag=RefSeq Select;extra_copy_number=0
CM058241.1	Liftoff	CDS	182134230	182134370	.	+	.	ID=cds-NP_084407.1;Parent=rna-NM_030131.3;Dbxref=CCDS:CCDS15582.1,GeneID:98417,GenBank:NP_084407.1,MGI:MGI:1925828;Name=NP_084407.1;gbkey=CDS;gene=Cnih4;product=protein cornichon homolog 4;protein_id=NP_084407.1;tag=RefSeq Select;extra_copy_number=0
CM058241.1	Liftoff	CDS	182138335	182138362	.	+	.	ID=cds-NP_084407.1;Parent=rna-NM_030131.3;Dbxref=CCDS:CCDS15582.1,GeneID:98417,GenBank:NP_084407.1,MGI:MGI:1925828;Name=NP_084407.1;gbkey=CDS;gene=Cnih4;product=protein cornichon homolog 4;protein_id=NP_084407.1;tag=RefSeq Select;extra_copy_number=0
CM058241.1	Liftoff	gene	182145382	182190802	.	-	.	ID=gene-Wdr26;Dbxref=GeneID:226757,MGI:MGI:1923825;Name=Wdr26;description=WD repeat domain 26;gbkey=Gene;gene=Wdr26;gene_biotype=protein_coding;gene_synonym=1600024A01Rik,Gid7;coverage=0.999;sequence_ID=0.999;valid_ORFs=11;extra_copy_number=0;copy_num_ID=gene-Wdr26_0
CM058241.1	Liftoff	mRNA	182145386	182184134	.	-	.	ID=rna-NM_001403581.1;Parent=gene-Wdr26;Dbxref=GeneID:226757,GenBank:NM_001403581.1,MGI:MGI:1923825;Name=NM_001403581.1;gbkey=mRNA;gene=Wdr26;product=WD repeat domain 26%2C transcript variant 2;transcript_id=NM_001403581.1;matches_ref_protein=True;valid_ORF=True;extra_copy_number=0
CM058241.1	Liftoff	exon	182145386	182149985	.	-	.	ID=exon-NM_001403581.1-14;Parent=rna-NM_001403581.1;Dbxref=GeneID:226757,GenBank:NM_001403581.1,MGI:MGI:1923825;gbkey=mRNA;gene=Wdr26;product=WD repeat domain 26%2C transcript variant 2;transcript_id=NM_001403581.1;extra_copy_number=0
CM058241.1	Liftoff	exon	182153458	182153643	.	-	.	ID=exon-NM_001403581.1-13;Parent=rna-NM_001403581.1;Dbxref=GeneID:226757,GenBank:NM_001403581.1,MGI:MGI:1923825;gbkey=mRNA;gene=Wdr26;product=WD repeat domain 26%2C transcript variant 2;transcript_id=NM_001403581.1;extra_copy_number=0
CM058241.1	Liftoff	exon	182154923	182155052	.	-	.	ID=exon-NM_001403581.1-12;Parent=rna-NM_001403581.1;Dbxref=GeneID:226757,GenBank:NM_001403581.1,MGI:MGI:1923825;gbkey=mRNA;gene=Wdr26;product=WD repeat domain 26%2C transcript variant 2;transcript_id=NM_001403581.1;extra_copy_number=0
CM058241.1	Liftoff	exon	182155881	182155959	.	-	.	ID=exon-NM_001403581.1-11;Parent=rna-NM_001403581.1;Dbxref=GeneID:226757,GenBank:NM_001403581.1,MGI:MGI:1923825;gbkey=mRNA;gene=Wdr26;product=WD repeat domain 26%2C transcript variant 2;transcript_id=NM_001403581.1;extra_copy_number=0
CM058241.1	Liftoff	exon	182156405	182156550	.	-	.	ID=exon-NM_001403581.1-10;Parent=rna-NM_001403581.1;Dbxref=GeneID:226757,GenBank:NM_001403581.1,MGI:MGI:1923825;gbkey=mRNA;gene=Wdr26;product=WD repeat domain 26%2C transcript variant 2;transcript_id=NM_001403581.1;extra_copy_number=0
CM058241.1	Liftoff	exon	182158102	182158221	.	-	.	ID=exon-NM_001403581.1-9;Parent=rna-NM_001403581.1;Dbxref=GeneID:226757,GenBank:NM_001403581.1,MGI:MGI:1923825;gbkey=mRNA;gene=Wdr26;product=WD repeat domain 26%2C transcript variant 2;transcript_id=NM_001403581.1;extra_copy_number=0
CM058241.1	Liftoff	exon	182159760	182159900	.	-	.	ID=exon-NM_001403581.1-8;Parent=rna-NM_001403581.1;Dbxref=GeneID:226757,GenBank:NM_001403581.1,MGI:MGI:1923825;gbkey=mRNA;gene=Wdr26;product=WD repeat domain 26%2C transcript variant 2;transcript_id=NM_001403581.1;extra_copy_number=0
CM058241.1	Liftoff	exon	182163916	182164051	.	-	.	ID=exon-NM_001403581.1-7;Parent=rna-NM_001403581.1;Dbxref=GeneID:226757,GenBank:NM_001403581.1,MGI:MGI:1923825;gbkey=mRNA;gene=Wdr26;product=WD repeat domain 26%2C transcript variant 2;transcript_id=NM_001403581.1;extra_copy_number=0
CM058241.1	Liftoff	exon	182169730	182169886	.	-	.	ID=exon-NM_001403581.1-6;Parent=rna-NM_001403581.1;Dbxref=GeneID:226757,GenBank:NM_001403581.1,MGI:MGI:1923825;gbkey=mRNA;gene=Wdr26;product=WD repeat domain 26%2C transcript variant 2;transcript_id=NM_001403581.1;extra_copy_number=0
CM058241.1	Liftoff	exon	182171002	182171099	.	-	.	ID=exon-NM_001403581.1-5;Parent=rna-NM_001403581.1;Dbxref=GeneID:226757,GenBank:NM_001403581.1,MGI:MGI:1923825;gbkey=mRNA;gene=Wdr26;product=WD repeat domain 26%2C transcript variant 2;transcript_id=NM_001403581.1;extra_copy_number=0
CM058241.1	Liftoff	exon	182175179	182175315	.	-	.	ID=exon-NM_001403581.1-4;Parent=rna-NM_001403581.1;Dbxref=GeneID:226757,GenBank:NM_001403581.1,MGI:MGI:1923825;gbkey=mRNA;gene=Wdr26;product=WD repeat domain 26%2C transcript variant 2;transcript_id=NM_001403581.1;extra_copy_number=0
CM058241.1	Liftoff	exon	182181157	182181261	.	-	.	ID=exon-NM_001403581.1-3;Parent=rna-NM_001403581.1;Dbxref=GeneID:226757,GenBank:NM_001403581.1,MGI:MGI:1923825;gbkey=mRNA;gene=Wdr26;product=WD repeat domain 26%2C transcript variant 2;transcript_id=NM_001403581.1;extra_copy_number=0
CM058241.1	Liftoff	exon	182181367	182181466	.	-	.	ID=exon-NM_001403581.1-2;Parent=rna-NM_001403581.1;Dbxref=GeneID:226757,GenBank:NM_001403581.1,MGI:MGI:1923825;gbkey=mRNA;gene=Wdr26;product=WD repeat domain 26%2C transcript variant 2;transcript_id=NM_001403581.1;extra_copy_number=0
CM058241.1	Liftoff	exon	182183232	182184134	.	-	.	ID=exon-NM_001403581.1-1;Parent=rna-NM_001403581.1;Dbxref=GeneID:226757,GenBank:NM_001403581.1,MGI:MGI:1923825;gbkey=mRNA;gene=Wdr26;product=WD repeat domain 26%2C transcript variant 2;transcript_id=NM_001403581.1;extra_copy_number=0
CM058241.1	Liftoff	CDS	182149960	182149985	.	-	.	ID=cds-NP_001390510.1;Parent=rna-NM_001403581.1;Dbxref=GeneID:226757,GenBank:NP_001390510.1,MGI:MGI:1923825;Name=NP_001390510.1;Note=isoform 2 is encoded by transcript variant 2;gbkey=CDS;gene=Wdr26;product=WD repeat-containing protein 26 isoform 2;protein_id=NP_001390510.1;extra_copy_number=0
CM058241.1	Liftoff	CDS	182153458	182153643	.	-	.	ID=cds-NP_001390510.1;Parent=rna-NM_001403581.1;Dbxref=GeneID:226757,GenBank:NP_001390510.1,MGI:MGI:1923825;Name=NP_001390510.1;Note=isoform 2 is encoded by transcript variant 2;gbkey=CDS;gene=Wdr26;product=WD repeat-containing protein 26 isoform 2;protein_id=NP_001390510.1;extra_copy_number=0
CM058241.1	Liftoff	CDS	182154923	182155052	.	-	.	ID=cds-NP_001390510.1;Parent=rna-NM_001403581.1;Dbxref=GeneID:226757,GenBank:NP_001390510.1,MGI:MGI:1923825;Name=NP_001390510.1;Note=isoform 2 is encoded by transcript variant 2;gbkey=CDS;gene=Wdr26;product=WD repeat-containing protein 26 isoform 2;protein_id=NP_001390510.1;extra_copy_number=0
CM058241.1	Liftoff	CDS	182155881	182155959	.	-	.	ID=cds-NP_001390510.1;Parent=rna-NM_001403581.1;Dbxref=GeneID:226757,GenBank:NP_001390510.1,MGI:MGI:1923825;Name=NP_001390510.1;Note=isoform 2 is encoded by transcript variant 2;gbkey=CDS;gene=Wdr26;product=WD repeat-containing protein 26 isoform 2;protein_id=NP_001390510.1;extra_copy_number=0
CM058241.1	Liftoff	CDS	182156405	182156550	.	-	.	ID=cds-NP_001390510.1;Parent=rna-NM_001403581.1;Dbxref=GeneID:226757,GenBank:NP_001390510.1,MGI:MGI:1923825;Name=NP_001390510.1;Note=isoform 2 is encoded by transcript variant 2;gbkey=CDS;gene=Wdr26;product=WD repeat-containing protein 26 isoform 2;protein_id=NP_001390510.1;extra_copy_number=0
CM058241.1	Liftoff	CDS	182158102	182158221	.	-	.	ID=cds-NP_001390510.1;Parent=rna-NM_001403581.1;Dbxref=GeneID:226757,GenBank:NP_001390510.1,MGI:MGI:1923825;Name=NP_001390510.1;Note=isoform 2 is encoded by transcript variant 2;gbkey=CDS;gene=Wdr26;product=WD repeat-containing protein 26 isoform 2;protein_id=NP_001390510.1;extra_copy_number=0
CM058241.1	Liftoff	CDS	182159760	182159900	.	-	.	ID=cds-NP_001390510.1;Parent=rna-NM_001403581.1;Dbxref=GeneID:226757,GenBank:NP_001390510.1,MGI:MGI:1923825;Name=NP_001390510.1;Note=isoform 2 is encoded by transcript variant 2;gbkey=CDS;gene=Wdr26;product=WD repeat-containing protein 26 isoform 2;protein_id=NP_001390510.1;extra_copy_number=0
CM058241.1	Liftoff	CDS	182163916	182164051	.	-	.	ID=cds-NP_001390510.1;Parent=rna-NM_001403581.1;Dbxref=GeneID:226757,GenBank:NP_001390510.1,MGI:MGI:1923825;Name=NP_001390510.1;Note=isoform 2 is encoded by transcript variant 2;gbkey=CDS;gene=Wdr26;product=WD repeat-containing protein 26 isoform 2;protein_id=NP_001390510.1;extra_copy_number=0
CM058241.1	Liftoff	CDS	182169730	182169886	.	-	.	ID=cds-NP_001390510.1;Parent=rna-NM_001403581.1;Dbxref=GeneID:226757,GenBank:NP_001390510.1,MGI:MGI:1923825;Name=NP_001390510.1;Note=isoform 2 is encoded by transcript variant 2;gbkey=CDS;gene=Wdr26;product=WD repeat-containing protein 26 isoform 2;protein_id=NP_001390510.1;extra_copy_number=0
CM058241.1	Liftoff	CDS	182171002	182171099	.	-	.	ID=cds-NP_001390510.1;Parent=rna-NM_001403581.1;Dbxref=GeneID:226757,GenBank:NP_001390510.1,MGI:MGI:1923825;Name=NP_001390510.1;Note=isoform 2 is encoded by transcript variant 2;gbkey=CDS;gene=Wdr26;product=WD repeat-containing protein 26 isoform 2;protein_id=NP_001390510.1;extra_copy_number=0
CM058241.1	Liftoff	CDS	182175179	182175315	.	-	.	ID=cds-NP_001390510.1;Parent=rna-NM_001403581.1;Dbxref=GeneID:226757,GenBank:NP_001390510.1,MGI:MGI:1923825;Name=NP_001390510.1;Note=isoform 2 is encoded by transcript variant 2;gbkey=CDS;gene=Wdr26;product=WD repeat-containing protein 26 isoform 2;protein_id=NP_001390510.1;extra_copy_number=0
CM058241.1	Liftoff	CDS	182181157	182181261	.	-	.	ID=cds-NP_001390510.1;Parent=rna-NM_001403581.1;Dbxref=GeneID:226757,GenBank:NP_001390510.1,MGI:MGI:1923825;Name=NP_001390510.1;Note=isoform 2 is encoded by transcript variant 2;gbkey=CDS;gene=Wdr26;product=WD repeat-containing protein 26 isoform 2;protein_id=NP_001390510.1;extra_copy_number=0
CM058241.1	Liftoff	CDS	182181367	182181466	.	-	.	ID=cds-NP_001390510.1;Parent=rna-NM_001403581.1;Dbxref=GeneID:226757,GenBank:NP_001390510.1,MGI:MGI:1923825;Name=NP_001390510.1;Note=isoform 2 is encoded by transcript variant 2;gbkey=CDS;gene=Wdr26;product=WD repeat-containing protein 26 isoform 2;protein_id=NP_001390510.1;extra_copy_number=0
CM058241.1	Liftoff	CDS	182183232	182183593	.	-	.	ID=cds-NP_001390510.1;Parent=rna-NM_001403581.1;Dbxref=GeneID:226757,GenBank:NP_001390510.1,MGI:MGI:1923825;Name=NP_001390510.1;Note=isoform 2 is encoded by transcript variant 2;gbkey=CDS;gene=Wdr26;product=WD repeat-containing protein 26 isoform 2;protein_id=NP_001390510.1;extra_copy_number=0
CM058241.1	Liftoff	mRNA	182145386	182184134	.	-	.	ID=rna-NM_001403582.1;Parent=gene-Wdr26;Dbxref=GeneID:226757,GenBank:NM_001403582.1,MGI:MGI:1923825;Name=NM_001403582.1;gbkey=mRNA;gene=Wdr26;product=WD repeat domain 26%2C transcript variant 3;transcript_id=NM_001403582.1;matches_ref_protein=True;valid_ORF=True;extra_copy_number=0
CM058241.1	Liftoff	exon	182145386	182149985	.	-	.	ID=exon-NM_001403582.1-14;Parent=rna-NM_001403582.1;Dbxref=GeneID:226757,GenBank:NM_001403582.1,MGI:MGI:1923825;gbkey=mRNA;gene=Wdr26;product=WD repeat domain 26%2C transcript variant 3;transcript_id=NM_001403582.1;extra_copy_number=0
CM058241.1	Liftoff	exon	182153458	182153643	.	-	.	ID=exon-NM_001403582.1-13;Parent=rna-NM_001403582.1;Dbxref=GeneID:226757,GenBank:NM_001403582.1,MGI:MGI:1923825;gbkey=mRNA;gene=Wdr26;product=WD repeat domain 26%2C transcript variant 3;transcript_id=NM_001403582.1;extra_copy_number=0
CM058241.1	Liftoff	exon	182154923	182155052	.	-	.	ID=exon-NM_001403582.1-12;Parent=rna-NM_001403582.1;Dbxref=GeneID:226757,GenBank:NM_001403582.1,MGI:MGI:1923825;gbkey=mRNA;gene=Wdr26;product=WD repeat domain 26%2C transcript variant 3;transcript_id=NM_001403582.1;extra_copy_number=0
CM058241.1	Liftoff	exon	182155881	182155959	.	-	.	ID=exon-NM_001403582.1-11;Parent=rna-NM_001403582.1;Dbxref=GeneID:226757,GenBank:NM_001403582.1,MGI:MGI:1923825;gbkey=mRNA;gene=Wdr26;product=WD repeat domain 26%2C transcript variant 3;transcript_id=NM_001403582.1;extra_copy_number=0
CM058241.1	Liftoff	exon	182156405	182156550	.	-	.	ID=exon-NM_001403582.1-10;Parent=rna-NM_001403582.1;Dbxref=GeneID:226757,GenBank:NM_001403582.1,MGI:MGI:1923825;gbkey=mRNA;gene=Wdr26;product=WD repeat domain 26%2C transcript variant 3;transcript_id=NM_001403582.1;extra_copy_number=0
CM058241.1	Liftoff	exon	182158102	182158221	.	-	.	ID=exon-NM_001403582.1-9;Parent=rna-NM_001403582.1;Dbxref=GeneID:226757,GenBank:NM_001403582.1,MGI:MGI:1923825;gbkey=mRNA;gene=Wdr26;product=WD repeat domain 26%2C transcript variant 3;transcript_id=NM_001403582.1;extra_copy_number=0
CM058241.1	Liftoff	exon	182159760	182159900	.	-	.	ID=exon-NM_001403582.1-8;Parent=rna-NM_001403582.1;Dbxref=GeneID:226757,GenBank:NM_001403582.1,MGI:MGI:1923825;gbkey=mRNA;gene=Wdr26;product=WD repeat domain 26%2C transcript variant 3;transcript_id=NM_001403582.1;extra_copy_number=0
CM058241.1	Liftoff	exon	182163916	182164054	.	-	.	ID=exon-NM_001403582.1-7;Parent=rna-NM_001403582.1;Dbxref=GeneID:226757,GenBank:NM_001403582.1,MGI:MGI:1923825;gbkey=mRNA;gene=Wdr26;product=WD repeat domain 26%2C transcript variant 3;transcript_id=NM_001403582.1;extra_copy_number=0
CM058241.1	Liftoff	exon	182169730	182169886	.	-	.	ID=exon-NM_001403582.1-6;Parent=rna-NM_001403582.1;Dbxref=GeneID:226757,GenBank:NM_001403582.1,MGI:MGI:1923825;gbkey=mRNA;gene=Wdr26;product=WD repeat domain 26%2C transcript variant 3;transcript_id=NM_001403582.1;extra_copy_number=0
CM058241.1	Liftoff	exon	182171002	182171099	.	-	.	ID=exon-NM_001403582.1-5;Parent=rna-NM_001403582.1;Dbxref=GeneID:226757,GenBank:NM_001403582.1,MGI:MGI:1923825;gbkey=mRNA;gene=Wdr26;product=WD repeat domain 26%2C transcript variant 3;transcript_id=NM_001403582.1;extra_copy_number=0
CM058241.1	Liftoff	exon	182175179	182175315	.	-	.	ID=exon-NM_001403582.1-4;Parent=rna-NM_001403582.1;Dbxref=GeneID:226757,GenBank:NM_001403582.1,MGI:MGI:1923825;gbkey=mRNA;gene=Wdr26;product=WD repeat domain 26%2C transcript variant 3;transcript_id=NM_001403582.1;extra_copy_number=0
CM058241.1	Liftoff	exon	182181160	182181261	.	-	.	ID=exon-NM_001403582.1-3;Parent=rna-NM_001403582.1;Dbxref=GeneID:226757,GenBank:NM_001403582.1,MGI:MGI:1923825;gbkey=mRNA;gene=Wdr26;product=WD repeat domain 26%2C transcript variant 3;transcript_id=NM_001403582.1;extra_copy_number=0
CM058241.1	Liftoff	exon	182181367	182181466	.	-	.	ID=exon-NM_001403582.1-2;Parent=rna-NM_001403582.1;Dbxref=GeneID:226757,GenBank:NM_001403582.1,MGI:MGI:1923825;gbkey=mRNA;gene=Wdr26;product=WD repeat domain 26%2C transcript variant 3;transcript_id=NM_001403582.1;extra_copy_number=0
CM058241.1	Liftoff	exon	182183232	182184134	.	-	.	ID=exon-NM_001403582.1-1;Parent=rna-NM_001403582.1;Dbxref=GeneID:226757,GenBank:NM_001403582.1,MGI:MGI:1923825;gbkey=mRNA;gene=Wdr26;product=WD repeat domain 26%2C transcript variant 3;transcript_id=NM_001403582.1;extra_copy_number=0
CM058241.1	Liftoff	CDS	182149960	182149985	.	-	.	ID=cds-NP_001390511.1;Parent=rna-NM_001403582.1;Dbxref=GeneID:226757,GenBank:NP_001390511.1,MGI:MGI:1923825;Name=NP_001390511.1;Note=isoform 3 is encoded by transcript variant 3;gbkey=CDS;gene=Wdr26;product=WD repeat-containing protein 26 isoform 3;protein_id=NP_001390511.1;extra_copy_number=0
CM058241.1	Liftoff	CDS	182153458	182153643	.	-	.	ID=cds-NP_001390511.1;Parent=rna-NM_001403582.1;Dbxref=GeneID:226757,GenBank:NP_001390511.1,MGI:MGI:1923825;Name=NP_001390511.1;Note=isoform 3 is encoded by transcript variant 3;gbkey=CDS;gene=Wdr26;product=WD repeat-containing protein 26 isoform 3;protein_id=NP_001390511.1;extra_copy_number=0
CM058241.1	Liftoff	CDS	182154923	182155052	.	-	.	ID=cds-NP_001390511.1;Parent=rna-NM_001403582.1;Dbxref=GeneID:226757,GenBank:NP_001390511.1,MGI:MGI:1923825;Name=NP_001390511.1;Note=isoform 3 is encoded by transcript variant 3;gbkey=CDS;gene=Wdr26;product=WD repeat-containing protein 26 isoform 3;protein_id=NP_001390511.1;extra_copy_number=0
CM058241.1	Liftoff	CDS	182155881	182155959	.	-	.	ID=cds-NP_001390511.1;Parent=rna-NM_001403582.1;Dbxref=GeneID:226757,GenBank:NP_001390511.1,MGI:MGI:1923825;Name=NP_001390511.1;Note=isoform 3 is encoded by transcript variant 3;gbkey=CDS;gene=Wdr26;product=WD repeat-containing protein 26 isoform 3;protein_id=NP_001390511.1;extra_copy_number=0
CM058241.1	Liftoff	CDS	182156405	182156550	.	-	.	ID=cds-NP_001390511.1;Parent=rna-NM_001403582.1;Dbxref=GeneID:226757,GenBank:NP_001390511.1,MGI:MGI:1923825;Name=NP_001390511.1;Note=isoform 3 is encoded by transcript variant 3;gbkey=CDS;gene=Wdr26;product=WD repeat-containing protein 26 isoform 3;protein_id=NP_001390511.1;extra_copy_number=0
CM058241.1	Liftoff	CDS	182158102	182158221	.	-	.	ID=cds-NP_001390511.1;Parent=rna-NM_001403582.1;Dbxref=GeneID:226757,GenBank:NP_001390511.1,MGI:MGI:1923825;Name=NP_001390511.1;Note=isoform 3 is encoded by transcript variant 3;gbkey=CDS;gene=Wdr26;product=WD repeat-containing protein 26 isoform 3;protein_id=NP_001390511.1;extra_copy_number=0
CM058241.1	Liftoff	CDS	182159760	182159900	.	-	.	ID=cds-NP_001390511.1;Parent=rna-NM_001403582.1;Dbxref=GeneID:226757,GenBank:NP_001390511.1,MGI:MGI:1923825;Name=NP_001390511.1;Note=isoform 3 is encoded by transcript variant 3;gbkey=CDS;gene=Wdr26;product=WD repeat-containing protein 26 isoform 3;protein_id=NP_001390511.1;extra_copy_number=0
CM058241.1	Liftoff	CDS	182163916	182164054	.	-	.	ID=cds-NP_001390511.1;Parent=rna-NM_001403582.1;Dbxref=GeneID:226757,GenBank:NP_001390511.1,MGI:MGI:1923825;Name=NP_001390511.1;Note=isoform 3 is encoded by transcript variant 3;gbkey=CDS;gene=Wdr26;product=WD repeat-containing protein 26 isoform 3;protein_id=NP_001390511.1;extra_copy_number=0
CM058241.1	Liftoff	CDS	182169730	182169886	.	-	.	ID=cds-NP_001390511.1;Parent=rna-NM_001403582.1;Dbxref=GeneID:226757,GenBank:NP_001390511.1,MGI:MGI:1923825;Name=NP_001390511.1;Note=isoform 3 is encoded by transcript variant 3;gbkey=CDS;gene=Wdr26;product=WD repeat-containing protein 26 isoform 3;protein_id=NP_001390511.1;extra_copy_number=0
CM058241.1	Liftoff	CDS	182171002	182171099	.	-	.	ID=cds-NP_001390511.1;Parent=rna-NM_001403582.1;Dbxref=GeneID:226757,GenBank:NP_001390511.1,MGI:MGI:1923825;Name=NP_001390511.1;Note=isoform 3 is encoded by transcript variant 3;gbkey=CDS;gene=Wdr26;product=WD repeat-containing protein 26 isoform 3;protein_id=NP_001390511.1;extra_copy_number=0
CM058241.1	Liftoff	CDS	182175179	182175315	.	-	.	ID=cds-NP_001390511.1;Parent=rna-NM_001403582.1;Dbxref=GeneID:226757,GenBank:NP_001390511.1,MGI:MGI:1923825;Name=NP_001390511.1;Note=isoform 3 is encoded by transcript variant 3;gbkey=CDS;gene=Wdr26;product=WD repeat-containing protein 26 isoform 3;protein_id=NP_001390511.1;extra_copy_number=0
CM058241.1	Liftoff	CDS	182181160	182181261	.	-	.	ID=cds-NP_001390511.1;Parent=rna-NM_001403582.1;Dbxref=GeneID:226757,GenBank:NP_001390511.1,MGI:MGI:1923825;Name=NP_001390511.1;Note=isoform 3 is encoded by transcript variant 3;gbkey=CDS;gene=Wdr26;product=WD repeat-containing protein 26 isoform 3;protein_id=NP_001390511.1;extra_copy_number=0
CM058241.1	Liftoff	CDS	182181367	182181466	.	-	.	ID=cds-NP_001390511.1;Parent=rna-NM_001403582.1;Dbxref=GeneID:226757,GenBank:NP_001390511.1,MGI:MGI:1923825;Name=NP_001390511.1;Note=isoform 3 is encoded by transcript variant 3;gbkey=CDS;gene=Wdr26;product=WD repeat-containing protein 26 isoform 3;protein_id=NP_001390511.1;extra_copy_number=0
CM058241.1	Liftoff	CDS	182183232	182183593	.	-	.	ID=cds-NP_001390511.1;Parent=rna-NM_001403582.1;Dbxref=GeneID:226757,GenBank:NP_001390511.1,MGI:MGI:1923825;Name=NP_001390511.1;Note=isoform 3 is encoded by transcript variant 3;gbkey=CDS;gene=Wdr26;product=WD repeat-containing protein 26 isoform 3;protein_id=NP_001390511.1;extra_copy_number=0
CM058241.1	Liftoff	mRNA	182145386	182184134	.	-	.	ID=rna-NM_001403583.1;Parent=gene-Wdr26;Dbxref=GeneID:226757,GenBank:NM_001403583.1,MGI:MGI:1923825;Name=NM_001403583.1;gbkey=mRNA;gene=Wdr26;product=WD repeat domain 26%2C transcript variant 4;tag=RefSeq Select;transcript_id=NM_001403583.1;matches_ref_protein=True;valid_ORF=True;extra_copy_number=0
CM058241.1	Liftoff	exon	182145386	182149985	.	-	.	ID=exon-NM_001403583.1-14;Parent=rna-NM_001403583.1;Dbxref=GeneID:226757,GenBank:NM_001403583.1,MGI:MGI:1923825;gbkey=mRNA;gene=Wdr26;product=WD repeat domain 26%2C transcript variant 4;tag=RefSeq Select;transcript_id=NM_001403583.1;extra_copy_number=0
CM058241.1	Liftoff	exon	182153458	182153643	.	-	.	ID=exon-NM_001403583.1-13;Parent=rna-NM_001403583.1;Dbxref=GeneID:226757,GenBank:NM_001403583.1,MGI:MGI:1923825;gbkey=mRNA;gene=Wdr26;product=WD repeat domain 26%2C transcript variant 4;tag=RefSeq Select;transcript_id=NM_001403583.1;extra_copy_number=0
CM058241.1	Liftoff	exon	182154923	182155052	.	-	.	ID=exon-NM_001403583.1-12;Parent=rna-NM_001403583.1;Dbxref=GeneID:226757,GenBank:NM_001403583.1,MGI:MGI:1923825;gbkey=mRNA;gene=Wdr26;product=WD repeat domain 26%2C transcript variant 4;tag=RefSeq Select;transcript_id=NM_001403583.1;extra_copy_number=0
CM058241.1	Liftoff	exon	182155881	182155959	.	-	.	ID=exon-NM_001403583.1-11;Parent=rna-NM_001403583.1;Dbxref=GeneID:226757,GenBank:NM_001403583.1,MGI:MGI:1923825;gbkey=mRNA;gene=Wdr26;product=WD repeat domain 26%2C transcript variant 4;tag=RefSeq Select;transcript_id=NM_001403583.1;extra_copy_number=0
CM058241.1	Liftoff	exon	182156405	182156550	.	-	.	ID=exon-NM_001403583.1-10;Parent=rna-NM_001403583.1;Dbxref=GeneID:226757,GenBank:NM_001403583.1,MGI:MGI:1923825;gbkey=mRNA;gene=Wdr26;product=WD repeat domain 26%2C transcript variant 4;tag=RefSeq Select;transcript_id=NM_001403583.1;extra_copy_number=0
CM058241.1	Liftoff	exon	182158102	182158221	.	-	.	ID=exon-NM_001403583.1-9;Parent=rna-NM_001403583.1;Dbxref=GeneID:226757,GenBank:NM_001403583.1,MGI:MGI:1923825;gbkey=mRNA;gene=Wdr26;product=WD repeat domain 26%2C transcript variant 4;tag=RefSeq Select;transcript_id=NM_001403583.1;extra_copy_number=0
CM058241.1	Liftoff	exon	182159760	182159900	.	-	.	ID=exon-NM_001403583.1-8;Parent=rna-NM_001403583.1;Dbxref=GeneID:226757,GenBank:NM_001403583.1,MGI:MGI:1923825;gbkey=mRNA;gene=Wdr26;product=WD repeat domain 26%2C transcript variant 4;tag=RefSeq Select;transcript_id=NM_001403583.1;extra_copy_number=0
CM058241.1	Liftoff	exon	182163916	182164054	.	-	.	ID=exon-NM_001403583.1-7;Parent=rna-NM_001403583.1;Dbxref=GeneID:226757,GenBank:NM_001403583.1,MGI:MGI:1923825;gbkey=mRNA;gene=Wdr26;product=WD repeat domain 26%2C transcript variant 4;tag=RefSeq Select;transcript_id=NM_001403583.1;extra_copy_number=0
CM058241.1	Liftoff	exon	182169730	182169886	.	-	.	ID=exon-NM_001403583.1-6;Parent=rna-NM_001403583.1;Dbxref=GeneID:226757,GenBank:NM_001403583.1,MGI:MGI:1923825;gbkey=mRNA;gene=Wdr26;product=WD repeat domain 26%2C transcript variant 4;tag=RefSeq Select;transcript_id=NM_001403583.1;extra_copy_number=0
CM058241.1	Liftoff	exon	182171002	182171099	.	-	.	ID=exon-NM_001403583.1-5;Parent=rna-NM_001403583.1;Dbxref=GeneID:226757,GenBank:NM_001403583.1,MGI:MGI:1923825;gbkey=mRNA;gene=Wdr26;product=WD repeat domain 26%2C transcript variant 4;tag=RefSeq Select;transcript_id=NM_001403583.1;extra_copy_number=0
CM058241.1	Liftoff	exon	182175179	182175315	.	-	.	ID=exon-NM_001403583.1-4;Parent=rna-NM_001403583.1;Dbxref=GeneID:226757,GenBank:NM_001403583.1,MGI:MGI:1923825;gbkey=mRNA;gene=Wdr26;product=WD repeat domain 26%2C transcript variant 4;tag=RefSeq Select;transcript_id=NM_001403583.1;extra_copy_number=0
CM058241.1	Liftoff	exon	182181205	182181261	.	-	.	ID=exon-NM_001403583.1-3;Parent=rna-NM_001403583.1;Dbxref=GeneID:226757,GenBank:NM_001403583.1,MGI:MGI:1923825;gbkey=mRNA;gene=Wdr26;product=WD repeat domain 26%2C transcript variant 4;tag=RefSeq Select;transcript_id=NM_001403583.1;extra_copy_number=0
CM058241.1	Liftoff	exon	182181367	182181466	.	-	.	ID=exon-NM_001403583.1-2;Parent=rna-NM_001403583.1;Dbxref=GeneID:226757,GenBank:NM_001403583.1,MGI:MGI:1923825;gbkey=mRNA;gene=Wdr26;product=WD repeat domain 26%2C transcript variant 4;tag=RefSeq Select;transcript_id=NM_001403583.1;extra_copy_number=0
CM058241.1	Liftoff	exon	182183232	182184134	.	-	.	ID=exon-NM_001403583.1-1;Parent=rna-NM_001403583.1;Dbxref=GeneID:226757,GenBank:NM_001403583.1,MGI:MGI:1923825;gbkey=mRNA;gene=Wdr26;product=WD repeat domain 26%2C transcript variant 4;tag=RefSeq Select;transcript_id=NM_001403583.1;extra_copy_number=0
CM058241.1	Liftoff	CDS	182149960	182149985	.	-	.	ID=cds-NP_001390512.1;Parent=rna-NM_001403583.1;Dbxref=GeneID:226757,GenBank:NP_001390512.1,MGI:MGI:1923825;Name=NP_001390512.1;Note=isoform 4 is encoded by transcript variant 4;gbkey=CDS;gene=Wdr26;product=WD repeat-containing protein 26 isoform 4;protein_id=NP_001390512.1;tag=RefSeq Select;extra_copy_number=0
CM058241.1	Liftoff	CDS	182153458	182153643	.	-	.	ID=cds-NP_001390512.1;Parent=rna-NM_001403583.1;Dbxref=GeneID:226757,GenBank:NP_001390512.1,MGI:MGI:1923825;Name=NP_001390512.1;Note=isoform 4 is encoded by transcript variant 4;gbkey=CDS;gene=Wdr26;product=WD repeat-containing protein 26 isoform 4;protein_id=NP_001390512.1;tag=RefSeq Select;extra_copy_number=0
CM058241.1	Liftoff	CDS	182154923	182155052	.	-	.	ID=cds-NP_001390512.1;Parent=rna-NM_001403583.1;Dbxref=GeneID:226757,GenBank:NP_001390512.1,MGI:MGI:1923825;Name=NP_001390512.1;Note=isoform 4 is encoded by transcript variant 4;gbkey=CDS;gene=Wdr26;product=WD repeat-containing protein 26 isoform 4;protein_id=NP_001390512.1;tag=RefSeq Select;extra_copy_number=0
CM058241.1	Liftoff	CDS	182155881	182155959	.	-	.	ID=cds-NP_001390512.1;Parent=rna-NM_001403583.1;Dbxref=GeneID:226757,GenBank:NP_001390512.1,MGI:MGI:1923825;Name=NP_001390512.1;Note=isoform 4 is encoded by transcript variant 4;gbkey=CDS;gene=Wdr26;product=WD repeat-containing protein 26 isoform 4;protein_id=NP_001390512.1;tag=RefSeq Select;extra_copy_number=0
CM058241.1	Liftoff	CDS	182156405	182156550	.	-	.	ID=cds-NP_001390512.1;Parent=rna-NM_001403583.1;Dbxref=GeneID:226757,GenBank:NP_001390512.1,MGI:MGI:1923825;Name=NP_001390512.1;Note=isoform 4 is encoded by transcript variant 4;gbkey=CDS;gene=Wdr26;product=WD repeat-containing protein 26 isoform 4;protein_id=NP_001390512.1;tag=RefSeq Select;extra_copy_number=0
CM058241.1	Liftoff	CDS	182158102	182158221	.	-	.	ID=cds-NP_001390512.1;Parent=rna-NM_001403583.1;Dbxref=GeneID:226757,GenBank:NP_001390512.1,MGI:MGI:1923825;Name=NP_001390512.1;Note=isoform 4 is encoded by transcript variant 4;gbkey=CDS;gene=Wdr26;product=WD repeat-containing protein 26 isoform 4;protein_id=NP_001390512.1;tag=RefSeq Select;extra_copy_number=0
CM058241.1	Liftoff	CDS	182159760	182159900	.	-	.	ID=cds-NP_001390512.1;Parent=rna-NM_001403583.1;Dbxref=GeneID:226757,GenBank:NP_001390512.1,MGI:MGI:1923825;Name=NP_001390512.1;Note=isoform 4 is encoded by transcript variant 4;gbkey=CDS;gene=Wdr26;product=WD repeat-containing protein 26 isoform 4;protein_id=NP_001390512.1;tag=RefSeq Select;extra_copy_number=0
CM058241.1	Liftoff	CDS	182163916	182164054	.	-	.	ID=cds-NP_001390512.1;Parent=rna-NM_001403583.1;Dbxref=GeneID:226757,GenBank:NP_001390512.1,MGI:MGI:1923825;Name=NP_001390512.1;Note=isoform 4 is encoded by transcript variant 4;gbkey=CDS;gene=Wdr26;product=WD repeat-containing protein 26 isoform 4;protein_id=NP_001390512.1;tag=RefSeq Select;extra_copy_number=0
CM058241.1	Liftoff	CDS	182169730	182169886	.	-	.	ID=cds-NP_001390512.1;Parent=rna-NM_001403583.1;Dbxref=GeneID:226757,GenBank:NP_001390512.1,MGI:MGI:1923825;Name=NP_001390512.1;Note=isoform 4 is encoded by transcript variant 4;gbkey=CDS;gene=Wdr26;product=WD repeat-containing protein 26 isoform 4;protein_id=NP_001390512.1;tag=RefSeq Select;extra_copy_number=0
CM058241.1	Liftoff	CDS	182171002	182171099	.	-	.	ID=cds-NP_001390512.1;Parent=rna-NM_001403583.1;Dbxref=GeneID:226757,GenBank:NP_001390512.1,MGI:MGI:1923825;Name=NP_001390512.1;Note=isoform 4 is encoded by transcript variant 4;gbkey=CDS;gene=Wdr26;product=WD repeat-containing protein 26 isoform 4;protein_id=NP_001390512.1;tag=RefSeq Select;extra_copy_number=0
CM058241.1	Liftoff	CDS	182175179	182175315	.	-	.	ID=cds-NP_001390512.1;Parent=rna-NM_001403583.1;Dbxref=GeneID:226757,GenBank:NP_001390512.1,MGI:MGI:1923825;Name=NP_001390512.1;Note=isoform 4 is encoded by transcript variant 4;gbkey=CDS;gene=Wdr26;product=WD repeat-containing protein 26 isoform 4;protein_id=NP_001390512.1;tag=RefSeq Select;extra_copy_number=0
CM058241.1	Liftoff	CDS	182181205	182181261	.	-	.	ID=cds-NP_001390512.1;Parent=rna-NM_001403583.1;Dbxref=GeneID:226757,GenBank:NP_001390512.1,MGI:MGI:1923825;Name=NP_001390512.1;Note=isoform 4 is encoded by transcript variant 4;gbkey=CDS;gene=Wdr26;product=WD repeat-containing protein 26 isoform 4;protein_id=NP_001390512.1;tag=RefSeq Select;extra_copy_number=0
CM058241.1	Liftoff	CDS	182181367	182181466	.	-	.	ID=cds-NP_001390512.1;Parent=rna-NM_001403583.1;Dbxref=GeneID:226757,GenBank:NP_001390512.1,MGI:MGI:1923825;Name=NP_001390512.1;Note=isoform 4 is encoded by transcript variant 4;gbkey=CDS;gene=Wdr26;product=WD repeat-containing protein 26 isoform 4;protein_id=NP_001390512.1;tag=RefSeq Select;extra_copy_number=0
CM058241.1	Liftoff	CDS	182183232	182183593	.	-	.	ID=cds-NP_001390512.1;Parent=rna-NM_001403583.1;Dbxref=GeneID:226757,GenBank:NP_001390512.1,MGI:MGI:1923825;Name=NP_001390512.1;Note=isoform 4 is encoded by transcript variant 4;gbkey=CDS;gene=Wdr26;product=WD repeat-containing protein 26 isoform 4;protein_id=NP_001390512.1;tag=RefSeq Select;extra_copy_number=0
CM058241.1	Liftoff	mRNA	182145386	182184134	.	-	.	ID=rna-NM_001403584.1;Parent=gene-Wdr26;Dbxref=GeneID:226757,GenBank:NM_001403584.1,MGI:MGI:1923825;Name=NM_001403584.1;gbkey=mRNA;gene=Wdr26;product=WD repeat domain 26%2C transcript variant 5;transcript_id=NM_001403584.1;matches_ref_protein=True;valid_ORF=True;extra_copy_number=0
CM058241.1	Liftoff	exon	182145386	182149985	.	-	.	ID=exon-NM_001403584.1-14;Parent=rna-NM_001403584.1;Dbxref=GeneID:226757,GenBank:NM_001403584.1,MGI:MGI:1923825;gbkey=mRNA;gene=Wdr26;product=WD repeat domain 26%2C transcript variant 5;transcript_id=NM_001403584.1;extra_copy_number=0
CM058241.1	Liftoff	exon	182153458	182153643	.	-	.	ID=exon-NM_001403584.1-13;Parent=rna-NM_001403584.1;Dbxref=GeneID:226757,GenBank:NM_001403584.1,MGI:MGI:1923825;gbkey=mRNA;gene=Wdr26;product=WD repeat domain 26%2C transcript variant 5;transcript_id=NM_001403584.1;extra_copy_number=0
CM058241.1	Liftoff	exon	182154923	182155052	.	-	.	ID=exon-NM_001403584.1-12;Parent=rna-NM_001403584.1;Dbxref=GeneID:226757,GenBank:NM_001403584.1,MGI:MGI:1923825;gbkey=mRNA;gene=Wdr26;product=WD repeat domain 26%2C transcript variant 5;transcript_id=NM_001403584.1;extra_copy_number=0
CM058241.1	Liftoff	exon	182155881	182155959	.	-	.	ID=exon-NM_001403584.1-11;Parent=rna-NM_001403584.1;Dbxref=GeneID:226757,GenBank:NM_001403584.1,MGI:MGI:1923825;gbkey=mRNA;gene=Wdr26;product=WD repeat domain 26%2C transcript variant 5;transcript_id=NM_001403584.1;extra_copy_number=0
CM058241.1	Liftoff	exon	182156405	182156550	.	-	.	ID=exon-NM_001403584.1-10;Parent=rna-NM_001403584.1;Dbxref=GeneID:226757,GenBank:NM_001403584.1,MGI:MGI:1923825;gbkey=mRNA;gene=Wdr26;product=WD repeat domain 26%2C transcript variant 5;transcript_id=NM_001403584.1;extra_copy_number=0
CM058241.1	Liftoff	exon	182158102	182158221	.	-	.	ID=exon-NM_001403584.1-9;Parent=rna-NM_001403584.1;Dbxref=GeneID:226757,GenBank:NM_001403584.1,MGI:MGI:1923825;gbkey=mRNA;gene=Wdr26;product=WD repeat domain 26%2C transcript variant 5;transcript_id=NM_001403584.1;extra_copy_number=0
CM058241.1	Liftoff	exon	182159766	182159900	.	-	.	ID=exon-NM_001403584.1-8;Parent=rna-NM_001403584.1;Dbxref=GeneID:226757,GenBank:NM_001403584.1,MGI:MGI:1923825;gbkey=mRNA;gene=Wdr26;product=WD repeat domain 26%2C transcript variant 5;transcript_id=NM_001403584.1;extra_copy_number=0
CM058241.1	Liftoff	exon	182163916	182164054	.	-	.	ID=exon-NM_001403584.1-7;Parent=rna-NM_001403584.1;Dbxref=GeneID:226757,GenBank:NM_001403584.1,MGI:MGI:1923825;gbkey=mRNA;gene=Wdr26;product=WD repeat domain 26%2C transcript variant 5;transcript_id=NM_001403584.1;extra_copy_number=0
CM058241.1	Liftoff	exon	182169730	182169886	.	-	.	ID=exon-NM_001403584.1-6;Parent=rna-NM_001403584.1;Dbxref=GeneID:226757,GenBank:NM_001403584.1,MGI:MGI:1923825;gbkey=mRNA;gene=Wdr26;product=WD repeat domain 26%2C transcript variant 5;transcript_id=NM_001403584.1;extra_copy_number=0
CM058241.1	Liftoff	exon	182171002	182171099	.	-	.	ID=exon-NM_001403584.1-5;Parent=rna-NM_001403584.1;Dbxref=GeneID:226757,GenBank:NM_001403584.1,MGI:MGI:1923825;gbkey=mRNA;gene=Wdr26;product=WD repeat domain 26%2C transcript variant 5;transcript_id=NM_001403584.1;extra_copy_number=0
CM058241.1	Liftoff	exon	182175179	182175315	.	-	.	ID=exon-NM_001403584.1-4;Parent=rna-NM_001403584.1;Dbxref=GeneID:226757,GenBank:NM_001403584.1,MGI:MGI:1923825;gbkey=mRNA;gene=Wdr26;product=WD repeat domain 26%2C transcript variant 5;transcript_id=NM_001403584.1;extra_copy_number=0
CM058241.1	Liftoff	exon	182181205	182181261	.	-	.	ID=exon-NM_001403584.1-3;Parent=rna-NM_001403584.1;Dbxref=GeneID:226757,GenBank:NM_001403584.1,MGI:MGI:1923825;gbkey=mRNA;gene=Wdr26;product=WD repeat domain 26%2C transcript variant 5;transcript_id=NM_001403584.1;extra_copy_number=0
CM058241.1	Liftoff	exon	182181367	182181466	.	-	.	ID=exon-NM_001403584.1-2;Parent=rna-NM_001403584.1;Dbxref=GeneID:226757,GenBank:NM_001403584.1,MGI:MGI:1923825;gbkey=mRNA;gene=Wdr26;product=WD repeat domain 26%2C transcript variant 5;transcript_id=NM_001403584.1;extra_copy_number=0
CM058241.1	Liftoff	exon	182183232	182184134	.	-	.	ID=exon-NM_001403584.1-1;Parent=rna-NM_001403584.1;Dbxref=GeneID:226757,GenBank:NM_001403584.1,MGI:MGI:1923825;gbkey=mRNA;gene=Wdr26;product=WD repeat domain 26%2C transcript variant 5;transcript_id=NM_001403584.1;extra_copy_number=0
CM058241.1	Liftoff	CDS	182149960	182149985	.	-	.	ID=cds-NP_001390513.1;Parent=rna-NM_001403584.1;Dbxref=GeneID:226757,GenBank:NP_001390513.1,MGI:MGI:1923825;Name=NP_001390513.1;Note=isoform 5 is encoded by transcript variant 5;gbkey=CDS;gene=Wdr26;product=WD repeat-containing protein 26 isoform 5;protein_id=NP_001390513.1;extra_copy_number=0
CM058241.1	Liftoff	CDS	182153458	182153643	.	-	.	ID=cds-NP_001390513.1;Parent=rna-NM_001403584.1;Dbxref=GeneID:226757,GenBank:NP_001390513.1,MGI:MGI:1923825;Name=NP_001390513.1;Note=isoform 5 is encoded by transcript variant 5;gbkey=CDS;gene=Wdr26;product=WD repeat-containing protein 26 isoform 5;protein_id=NP_001390513.1;extra_copy_number=0
CM058241.1	Liftoff	CDS	182154923	182155052	.	-	.	ID=cds-NP_001390513.1;Parent=rna-NM_001403584.1;Dbxref=GeneID:226757,GenBank:NP_001390513.1,MGI:MGI:1923825;Name=NP_001390513.1;Note=isoform 5 is encoded by transcript variant 5;gbkey=CDS;gene=Wdr26;product=WD repeat-containing protein 26 isoform 5;protein_id=NP_001390513.1;extra_copy_number=0
CM058241.1	Liftoff	CDS	182155881	182155959	.	-	.	ID=cds-NP_001390513.1;Parent=rna-NM_001403584.1;Dbxref=GeneID:226757,GenBank:NP_001390513.1,MGI:MGI:1923825;Name=NP_001390513.1;Note=isoform 5 is encoded by transcript variant 5;gbkey=CDS;gene=Wdr26;product=WD repeat-containing protein 26 isoform 5;protein_id=NP_001390513.1;extra_copy_number=0
CM058241.1	Liftoff	CDS	182156405	182156550	.	-	.	ID=cds-NP_001390513.1;Parent=rna-NM_001403584.1;Dbxref=GeneID:226757,GenBank:NP_001390513.1,MGI:MGI:1923825;Name=NP_001390513.1;Note=isoform 5 is encoded by transcript variant 5;gbkey=CDS;gene=Wdr26;product=WD repeat-containing protein 26 isoform 5;protein_id=NP_001390513.1;extra_copy_number=0
CM058241.1	Liftoff	CDS	182158102	182158221	.	-	.	ID=cds-NP_001390513.1;Parent=rna-NM_001403584.1;Dbxref=GeneID:226757,GenBank:NP_001390513.1,MGI:MGI:1923825;Name=NP_001390513.1;Note=isoform 5 is encoded by transcript variant 5;gbkey=CDS;gene=Wdr26;product=WD repeat-containing protein 26 isoform 5;protein_id=NP_001390513.1;extra_copy_number=0
CM058241.1	Liftoff	CDS	182159766	182159900	.	-	.	ID=cds-NP_001390513.1;Parent=rna-NM_001403584.1;Dbxref=GeneID:226757,GenBank:NP_001390513.1,MGI:MGI:1923825;Name=NP_001390513.1;Note=isoform 5 is encoded by transcript variant 5;gbkey=CDS;gene=Wdr26;product=WD repeat-containing protein 26 isoform 5;protein_id=NP_001390513.1;extra_copy_number=0
CM058241.1	Liftoff	CDS	182163916	182164054	.	-	.	ID=cds-NP_001390513.1;Parent=rna-NM_001403584.1;Dbxref=GeneID:226757,GenBank:NP_001390513.1,MGI:MGI:1923825;Name=NP_001390513.1;Note=isoform 5 is encoded by transcript variant 5;gbkey=CDS;gene=Wdr26;product=WD repeat-containing protein 26 isoform 5;protein_id=NP_001390513.1;extra_copy_number=0
CM058241.1	Liftoff	CDS	182169730	182169886	.	-	.	ID=cds-NP_001390513.1;Parent=rna-NM_001403584.1;Dbxref=GeneID:226757,GenBank:NP_001390513.1,MGI:MGI:1923825;Name=NP_001390513.1;Note=isoform 5 is encoded by transcript variant 5;gbkey=CDS;gene=Wdr26;product=WD repeat-containing protein 26 isoform 5;protein_id=NP_001390513.1;extra_copy_number=0
CM058241.1	Liftoff	CDS	182171002	182171099	.	-	.	ID=cds-NP_001390513.1;Parent=rna-NM_001403584.1;Dbxref=GeneID:226757,GenBank:NP_001390513.1,MGI:MGI:1923825;Name=NP_001390513.1;Note=isoform 5 is encoded by transcript variant 5;gbkey=CDS;gene=Wdr26;product=WD repeat-containing protein 26 isoform 5;protein_id=NP_001390513.1;extra_copy_number=0
CM058241.1	Liftoff	CDS	182175179	182175315	.	-	.	ID=cds-NP_001390513.1;Parent=rna-NM_001403584.1;Dbxref=GeneID:226757,GenBank:NP_001390513.1,MGI:MGI:1923825;Name=NP_001390513.1;Note=isoform 5 is encoded by transcript variant 5;gbkey=CDS;gene=Wdr26;product=WD repeat-containing protein 26 isoform 5;protein_id=NP_001390513.1;extra_copy_number=0
CM058241.1	Liftoff	CDS	182181205	182181261	.	-	.	ID=cds-NP_001390513.1;Parent=rna-NM_001403584.1;Dbxref=GeneID:226757,GenBank:NP_001390513.1,MGI:MGI:1923825;Name=NP_001390513.1;Note=isoform 5 is encoded by transcript variant 5;gbkey=CDS;gene=Wdr26;product=WD repeat-containing protein 26 isoform 5;protein_id=NP_001390513.1;extra_copy_number=0
CM058241.1	Liftoff	CDS	182181367	182181466	.	-	.	ID=cds-NP_001390513.1;Parent=rna-NM_001403584.1;Dbxref=GeneID:226757,GenBank:NP_001390513.1,MGI:MGI:1923825;Name=NP_001390513.1;Note=isoform 5 is encoded by transcript variant 5;gbkey=CDS;gene=Wdr26;product=WD repeat-containing protein 26 isoform 5;protein_id=NP_001390513.1;extra_copy_number=0
CM058241.1	Liftoff	CDS	182183232	182183593	.	-	.	ID=cds-NP_001390513.1;Parent=rna-NM_001403584.1;Dbxref=GeneID:226757,GenBank:NP_001390513.1,MGI:MGI:1923825;Name=NP_001390513.1;Note=isoform 5 is encoded by transcript variant 5;gbkey=CDS;gene=Wdr26;product=WD repeat-containing protein 26 isoform 5;protein_id=NP_001390513.1;extra_copy_number=0
CM058241.1	Liftoff	mRNA	182145386	182184134	.	-	.	ID=rna-NM_001403585.1;Parent=gene-Wdr26;Dbxref=GeneID:226757,GenBank:NM_001403585.1,MGI:MGI:1923825;Name=NM_001403585.1;gbkey=mRNA;gene=Wdr26;product=WD repeat domain 26%2C transcript variant 6;transcript_id=NM_001403585.1;matches_ref_protein=True;valid_ORF=True;extra_copy_number=0
CM058241.1	Liftoff	exon	182145386	182149985	.	-	.	ID=exon-NM_001403585.1-12;Parent=rna-NM_001403585.1;Dbxref=GeneID:226757,GenBank:NM_001403585.1,MGI:MGI:1923825;gbkey=mRNA;gene=Wdr26;product=WD repeat domain 26%2C transcript variant 6;transcript_id=NM_001403585.1;extra_copy_number=0
CM058241.1	Liftoff	exon	182153458	182153643	.	-	.	ID=exon-NM_001403585.1-11;Parent=rna-NM_001403585.1;Dbxref=GeneID:226757,GenBank:NM_001403585.1,MGI:MGI:1923825;gbkey=mRNA;gene=Wdr26;product=WD repeat domain 26%2C transcript variant 6;transcript_id=NM_001403585.1;extra_copy_number=0
CM058241.1	Liftoff	exon	182154923	182155052	.	-	.	ID=exon-NM_001403585.1-10;Parent=rna-NM_001403585.1;Dbxref=GeneID:226757,GenBank:NM_001403585.1,MGI:MGI:1923825;gbkey=mRNA;gene=Wdr26;product=WD repeat domain 26%2C transcript variant 6;transcript_id=NM_001403585.1;extra_copy_number=0
CM058241.1	Liftoff	exon	182158102	182158221	.	-	.	ID=exon-NM_001403585.1-9;Parent=rna-NM_001403585.1;Dbxref=GeneID:226757,GenBank:NM_001403585.1,MGI:MGI:1923825;gbkey=mRNA;gene=Wdr26;product=WD repeat domain 26%2C transcript variant 6;transcript_id=NM_001403585.1;extra_copy_number=0
CM058241.1	Liftoff	exon	182159760	182159900	.	-	.	ID=exon-NM_001403585.1-8;Parent=rna-NM_001403585.1;Dbxref=GeneID:226757,GenBank:NM_001403585.1,MGI:MGI:1923825;gbkey=mRNA;gene=Wdr26;product=WD repeat domain 26%2C transcript variant 6;transcript_id=NM_001403585.1;extra_copy_number=0
CM058241.1	Liftoff	exon	182163916	182164054	.	-	.	ID=exon-NM_001403585.1-7;Parent=rna-NM_001403585.1;Dbxref=GeneID:226757,GenBank:NM_001403585.1,MGI:MGI:1923825;gbkey=mRNA;gene=Wdr26;product=WD repeat domain 26%2C transcript variant 6;transcript_id=NM_001403585.1;extra_copy_number=0
CM058241.1	Liftoff	exon	182169730	182169886	.	-	.	ID=exon-NM_001403585.1-6;Parent=rna-NM_001403585.1;Dbxref=GeneID:226757,GenBank:NM_001403585.1,MGI:MGI:1923825;gbkey=mRNA;gene=Wdr26;product=WD repeat domain 26%2C transcript variant 6;transcript_id=NM_001403585.1;extra_copy_number=0
CM058241.1	Liftoff	exon	182171002	182171099	.	-	.	ID=exon-NM_001403585.1-5;Parent=rna-NM_001403585.1;Dbxref=GeneID:226757,GenBank:NM_001403585.1,MGI:MGI:1923825;gbkey=mRNA;gene=Wdr26;product=WD repeat domain 26%2C transcript variant 6;transcript_id=NM_001403585.1;extra_copy_number=0
CM058241.1	Liftoff	exon	182175179	182175315	.	-	.	ID=exon-NM_001403585.1-4;Parent=rna-NM_001403585.1;Dbxref=GeneID:226757,GenBank:NM_001403585.1,MGI:MGI:1923825;gbkey=mRNA;gene=Wdr26;product=WD repeat domain 26%2C transcript variant 6;transcript_id=NM_001403585.1;extra_copy_number=0
CM058241.1	Liftoff	exon	182181205	182181261	.	-	.	ID=exon-NM_001403585.1-3;Parent=rna-NM_001403585.1;Dbxref=GeneID:226757,GenBank:NM_001403585.1,MGI:MGI:1923825;gbkey=mRNA;gene=Wdr26;product=WD repeat domain 26%2C transcript variant 6;transcript_id=NM_001403585.1;extra_copy_number=0
CM058241.1	Liftoff	exon	182181367	182181466	.	-	.	ID=exon-NM_001403585.1-2;Parent=rna-NM_001403585.1;Dbxref=GeneID:226757,GenBank:NM_001403585.1,MGI:MGI:1923825;gbkey=mRNA;gene=Wdr26;product=WD repeat domain 26%2C transcript variant 6;transcript_id=NM_001403585.1;extra_copy_number=0
CM058241.1	Liftoff	exon	182183232	182184134	.	-	.	ID=exon-NM_001403585.1-1;Parent=rna-NM_001403585.1;Dbxref=GeneID:226757,GenBank:NM_001403585.1,MGI:MGI:1923825;gbkey=mRNA;gene=Wdr26;product=WD repeat domain 26%2C transcript variant 6;transcript_id=NM_001403585.1;extra_copy_number=0
CM058241.1	Liftoff	CDS	182149960	182149985	.	-	.	ID=cds-NP_001390514.1;Parent=rna-NM_001403585.1;Dbxref=GeneID:226757,GenBank:NP_001390514.1,MGI:MGI:1923825;Name=NP_001390514.1;Note=isoform 6 is encoded by transcript variant 6;gbkey=CDS;gene=Wdr26;product=WD repeat-containing protein 26 isoform 6;protein_id=NP_001390514.1;extra_copy_number=0
CM058241.1	Liftoff	CDS	182153458	182153643	.	-	.	ID=cds-NP_001390514.1;Parent=rna-NM_001403585.1;Dbxref=GeneID:226757,GenBank:NP_001390514.1,MGI:MGI:1923825;Name=NP_001390514.1;Note=isoform 6 is encoded by transcript variant 6;gbkey=CDS;gene=Wdr26;product=WD repeat-containing protein 26 isoform 6;protein_id=NP_001390514.1;extra_copy_number=0
CM058241.1	Liftoff	CDS	182154923	182155052	.	-	.	ID=cds-NP_001390514.1;Parent=rna-NM_001403585.1;Dbxref=GeneID:226757,GenBank:NP_001390514.1,MGI:MGI:1923825;Name=NP_001390514.1;Note=isoform 6 is encoded by transcript variant 6;gbkey=CDS;gene=Wdr26;product=WD repeat-containing protein 26 isoform 6;protein_id=NP_001390514.1;extra_copy_number=0
CM058241.1	Liftoff	CDS	182158102	182158221	.	-	.	ID=cds-NP_001390514.1;Parent=rna-NM_001403585.1;Dbxref=GeneID:226757,GenBank:NP_001390514.1,MGI:MGI:1923825;Name=NP_001390514.1;Note=isoform 6 is encoded by transcript variant 6;gbkey=CDS;gene=Wdr26;product=WD repeat-containing protein 26 isoform 6;protein_id=NP_001390514.1;extra_copy_number=0
CM058241.1	Liftoff	CDS	182159760	182159900	.	-	.	ID=cds-NP_001390514.1;Parent=rna-NM_001403585.1;Dbxref=GeneID:226757,GenBank:NP_001390514.1,MGI:MGI:1923825;Name=NP_001390514.1;Note=isoform 6 is encoded by transcript variant 6;gbkey=CDS;gene=Wdr26;product=WD repeat-containing protein 26 isoform 6;protein_id=NP_001390514.1;extra_copy_number=0
CM058241.1	Liftoff	CDS	182163916	182164054	.	-	.	ID=cds-NP_001390514.1;Parent=rna-NM_001403585.1;Dbxref=GeneID:226757,GenBank:NP_001390514.1,MGI:MGI:1923825;Name=NP_001390514.1;Note=isoform 6 is encoded by transcript variant 6;gbkey=CDS;gene=Wdr26;product=WD repeat-containing protein 26 isoform 6;protein_id=NP_001390514.1;extra_copy_number=0
CM058241.1	Liftoff	CDS	182169730	182169886	.	-	.	ID=cds-NP_001390514.1;Parent=rna-NM_001403585.1;Dbxref=GeneID:226757,GenBank:NP_001390514.1,MGI:MGI:1923825;Name=NP_001390514.1;Note=isoform 6 is encoded by transcript variant 6;gbkey=CDS;gene=Wdr26;product=WD repeat-containing protein 26 isoform 6;protein_id=NP_001390514.1;extra_copy_number=0
CM058241.1	Liftoff	CDS	182171002	182171099	.	-	.	ID=cds-NP_001390514.1;Parent=rna-NM_001403585.1;Dbxref=GeneID:226757,GenBank:NP_001390514.1,MGI:MGI:1923825;Name=NP_001390514.1;Note=isoform 6 is encoded by transcript variant 6;gbkey=CDS;gene=Wdr26;product=WD repeat-containing protein 26 isoform 6;protein_id=NP_001390514.1;extra_copy_number=0
CM058241.1	Liftoff	CDS	182175179	182175315	.	-	.	ID=cds-NP_001390514.1;Parent=rna-NM_001403585.1;Dbxref=GeneID:226757,GenBank:NP_001390514.1,MGI:MGI:1923825;Name=NP_001390514.1;Note=isoform 6 is encoded by transcript variant 6;gbkey=CDS;gene=Wdr26;product=WD repeat-containing protein 26 isoform 6;protein_id=NP_001390514.1;extra_copy_number=0
CM058241.1	Liftoff	CDS	182181205	182181261	.	-	.	ID=cds-NP_001390514.1;Parent=rna-NM_001403585.1;Dbxref=GeneID:226757,GenBank:NP_001390514.1,MGI:MGI:1923825;Name=NP_001390514.1;Note=isoform 6 is encoded by transcript variant 6;gbkey=CDS;gene=Wdr26;product=WD repeat-containing protein 26 isoform 6;protein_id=NP_001390514.1;extra_copy_number=0
CM058241.1	Liftoff	CDS	182181367	182181466	.	-	.	ID=cds-NP_001390514.1;Parent=rna-NM_001403585.1;Dbxref=GeneID:226757,GenBank:NP_001390514.1,MGI:MGI:1923825;Name=NP_001390514.1;Note=isoform 6 is encoded by transcript variant 6;gbkey=CDS;gene=Wdr26;product=WD repeat-containing protein 26 isoform 6;protein_id=NP_001390514.1;extra_copy_number=0
CM058241.1	Liftoff	CDS	182183232	182183593	.	-	.	ID=cds-NP_001390514.1;Parent=rna-NM_001403585.1;Dbxref=GeneID:226757,GenBank:NP_001390514.1,MGI:MGI:1923825;Name=NP_001390514.1;Note=isoform 6 is encoded by transcript variant 6;gbkey=CDS;gene=Wdr26;product=WD repeat-containing protein 26 isoform 6;protein_id=NP_001390514.1;extra_copy_number=0
CM058241.1	Liftoff	mRNA	182145386	182184134	.	-	.	ID=rna-NM_001403586.1;Parent=gene-Wdr26;Dbxref=GeneID:226757,GenBank:NM_001403586.1,MGI:MGI:1923825;Name=NM_001403586.1;gbkey=mRNA;gene=Wdr26;product=WD repeat domain 26%2C transcript variant 7;transcript_id=NM_001403586.1;matches_ref_protein=True;valid_ORF=True;extra_copy_number=0
CM058241.1	Liftoff	exon	182145386	182149985	.	-	.	ID=exon-NM_001403586.1-14;Parent=rna-NM_001403586.1;Dbxref=GeneID:226757,GenBank:NM_001403586.1,MGI:MGI:1923825;gbkey=mRNA;gene=Wdr26;product=WD repeat domain 26%2C transcript variant 7;transcript_id=NM_001403586.1;extra_copy_number=0
CM058241.1	Liftoff	exon	182153458	182153643	.	-	.	ID=exon-NM_001403586.1-13;Parent=rna-NM_001403586.1;Dbxref=GeneID:226757,GenBank:NM_001403586.1,MGI:MGI:1923825;gbkey=mRNA;gene=Wdr26;product=WD repeat domain 26%2C transcript variant 7;transcript_id=NM_001403586.1;extra_copy_number=0
CM058241.1	Liftoff	exon	182154923	182155052	.	-	.	ID=exon-NM_001403586.1-12;Parent=rna-NM_001403586.1;Dbxref=GeneID:226757,GenBank:NM_001403586.1,MGI:MGI:1923825;gbkey=mRNA;gene=Wdr26;product=WD repeat domain 26%2C transcript variant 7;transcript_id=NM_001403586.1;extra_copy_number=0
CM058241.1	Liftoff	exon	182155881	182155959	.	-	.	ID=exon-NM_001403586.1-11;Parent=rna-NM_001403586.1;Dbxref=GeneID:226757,GenBank:NM_001403586.1,MGI:MGI:1923825;gbkey=mRNA;gene=Wdr26;product=WD repeat domain 26%2C transcript variant 7;transcript_id=NM_001403586.1;extra_copy_number=0
CM058241.1	Liftoff	exon	182156405	182156550	.	-	.	ID=exon-NM_001403586.1-10;Parent=rna-NM_001403586.1;Dbxref=GeneID:226757,GenBank:NM_001403586.1,MGI:MGI:1923825;gbkey=mRNA;gene=Wdr26;product=WD repeat domain 26%2C transcript variant 7;transcript_id=NM_001403586.1;extra_copy_number=0
CM058241.1	Liftoff	exon	182158102	182158221	.	-	.	ID=exon-NM_001403586.1-9;Parent=rna-NM_001403586.1;Dbxref=GeneID:226757,GenBank:NM_001403586.1,MGI:MGI:1923825;gbkey=mRNA;gene=Wdr26;product=WD repeat domain 26%2C transcript variant 7;transcript_id=NM_001403586.1;extra_copy_number=0
CM058241.1	Liftoff	exon	182159760	182159900	.	-	.	ID=exon-NM_001403586.1-8;Parent=rna-NM_001403586.1;Dbxref=GeneID:226757,GenBank:NM_001403586.1,MGI:MGI:1923825;gbkey=mRNA;gene=Wdr26;product=WD repeat domain 26%2C transcript variant 7;transcript_id=NM_001403586.1;extra_copy_number=0
CM058241.1	Liftoff	exon	182163916	182164054	.	-	.	ID=exon-NM_001403586.1-7;Parent=rna-NM_001403586.1;Dbxref=GeneID:226757,GenBank:NM_001403586.1,MGI:MGI:1923825;gbkey=mRNA;gene=Wdr26;product=WD repeat domain 26%2C transcript variant 7;transcript_id=NM_001403586.1;extra_copy_number=0
CM058241.1	Liftoff	exon	182169730	182169886	.	-	.	ID=exon-NM_001403586.1-6;Parent=rna-NM_001403586.1;Dbxref=GeneID:226757,GenBank:NM_001403586.1,MGI:MGI:1923825;gbkey=mRNA;gene=Wdr26;product=WD repeat domain 26%2C transcript variant 7;transcript_id=NM_001403586.1;extra_copy_number=0
CM058241.1	Liftoff	exon	182171002	182171099	.	-	.	ID=exon-NM_001403586.1-5;Parent=rna-NM_001403586.1;Dbxref=GeneID:226757,GenBank:NM_001403586.1,MGI:MGI:1923825;gbkey=mRNA;gene=Wdr26;product=WD repeat domain 26%2C transcript variant 7;transcript_id=NM_001403586.1;extra_copy_number=0
CM058241.1	Liftoff	exon	182175179	182175315	.	-	.	ID=exon-NM_001403586.1-4;Parent=rna-NM_001403586.1;Dbxref=GeneID:226757,GenBank:NM_001403586.1,MGI:MGI:1923825;gbkey=mRNA;gene=Wdr26;product=WD repeat domain 26%2C transcript variant 7;transcript_id=NM_001403586.1;extra_copy_number=0
CM058241.1	Liftoff	exon	182181205	182181261	.	-	.	ID=exon-NM_001403586.1-3;Parent=rna-NM_001403586.1;Dbxref=GeneID:226757,GenBank:NM_001403586.1,MGI:MGI:1923825;gbkey=mRNA;gene=Wdr26;product=WD repeat domain 26%2C transcript variant 7;transcript_id=NM_001403586.1;extra_copy_number=0
CM058241.1	Liftoff	exon	182181367	182181462	.	-	.	ID=exon-NM_001403586.1-2;Parent=rna-NM_001403586.1;Dbxref=GeneID:226757,GenBank:NM_001403586.1,MGI:MGI:1923825;gbkey=mRNA;gene=Wdr26;product=WD repeat domain 26%2C transcript variant 7;transcript_id=NM_001403586.1;extra_copy_number=0
CM058241.1	Liftoff	exon	182183232	182184134	.	-	.	ID=exon-NM_001403586.1-1;Parent=rna-NM_001403586.1;Dbxref=GeneID:226757,GenBank:NM_001403586.1,MGI:MGI:1923825;gbkey=mRNA;gene=Wdr26;product=WD repeat domain 26%2C transcript variant 7;transcript_id=NM_001403586.1;extra_copy_number=0
CM058241.1	Liftoff	CDS	182149960	182149985	.	-	.	ID=cds-NP_001390515.1;Parent=rna-NM_001403586.1;Dbxref=GeneID:226757,GenBank:NP_001390515.1,MGI:MGI:1923825;Name=NP_001390515.1;Note=isoform 7 is encoded by transcript variant 7;gbkey=CDS;gene=Wdr26;product=WD repeat-containing protein 26 isoform 7;protein_id=NP_001390515.1;extra_copy_number=0
CM058241.1	Liftoff	CDS	182153458	182153643	.	-	.	ID=cds-NP_001390515.1;Parent=rna-NM_001403586.1;Dbxref=GeneID:226757,GenBank:NP_001390515.1,MGI:MGI:1923825;Name=NP_001390515.1;Note=isoform 7 is encoded by transcript variant 7;gbkey=CDS;gene=Wdr26;product=WD repeat-containing protein 26 isoform 7;protein_id=NP_001390515.1;extra_copy_number=0
CM058241.1	Liftoff	CDS	182154923	182155052	.	-	.	ID=cds-NP_001390515.1;Parent=rna-NM_001403586.1;Dbxref=GeneID:226757,GenBank:NP_001390515.1,MGI:MGI:1923825;Name=NP_001390515.1;Note=isoform 7 is encoded by transcript variant 7;gbkey=CDS;gene=Wdr26;product=WD repeat-containing protein 26 isoform 7;protein_id=NP_001390515.1;extra_copy_number=0
CM058241.1	Liftoff	CDS	182155881	182155959	.	-	.	ID=cds-NP_001390515.1;Parent=rna-NM_001403586.1;Dbxref=GeneID:226757,GenBank:NP_001390515.1,MGI:MGI:1923825;Name=NP_001390515.1;Note=isoform 7 is encoded by transcript variant 7;gbkey=CDS;gene=Wdr26;product=WD repeat-containing protein 26 isoform 7;protein_id=NP_001390515.1;extra_copy_number=0
CM058241.1	Liftoff	CDS	182156405	182156550	.	-	.	ID=cds-NP_001390515.1;Parent=rna-NM_001403586.1;Dbxref=GeneID:226757,GenBank:NP_001390515.1,MGI:MGI:1923825;Name=NP_001390515.1;Note=isoform 7 is encoded by transcript variant 7;gbkey=CDS;gene=Wdr26;product=WD repeat-containing protein 26 isoform 7;protein_id=NP_001390515.1;extra_copy_number=0
CM058241.1	Liftoff	CDS	182158102	182158221	.	-	.	ID=cds-NP_001390515.1;Parent=rna-NM_001403586.1;Dbxref=GeneID:226757,GenBank:NP_001390515.1,MGI:MGI:1923825;Name=NP_001390515.1;Note=isoform 7 is encoded by transcript variant 7;gbkey=CDS;gene=Wdr26;product=WD repeat-containing protein 26 isoform 7;protein_id=NP_001390515.1;extra_copy_number=0
CM058241.1	Liftoff	CDS	182159760	182159900	.	-	.	ID=cds-NP_001390515.1;Parent=rna-NM_001403586.1;Dbxref=GeneID:226757,GenBank:NP_001390515.1,MGI:MGI:1923825;Name=NP_001390515.1;Note=isoform 7 is encoded by transcript variant 7;gbkey=CDS;gene=Wdr26;product=WD repeat-containing protein 26 isoform 7;protein_id=NP_001390515.1;extra_copy_number=0
CM058241.1	Liftoff	CDS	182163916	182164054	.	-	.	ID=cds-NP_001390515.1;Parent=rna-NM_001403586.1;Dbxref=GeneID:226757,GenBank:NP_001390515.1,MGI:MGI:1923825;Name=NP_001390515.1;Note=isoform 7 is encoded by transcript variant 7;gbkey=CDS;gene=Wdr26;product=WD repeat-containing protein 26 isoform 7;protein_id=NP_001390515.1;extra_copy_number=0
CM058241.1	Liftoff	CDS	182169730	182169886	.	-	.	ID=cds-NP_001390515.1;Parent=rna-NM_001403586.1;Dbxref=GeneID:226757,GenBank:NP_001390515.1,MGI:MGI:1923825;Name=NP_001390515.1;Note=isoform 7 is encoded by transcript variant 7;gbkey=CDS;gene=Wdr26;product=WD repeat-containing protein 26 isoform 7;protein_id=NP_001390515.1;extra_copy_number=0
CM058241.1	Liftoff	CDS	182171002	182171099	.	-	.	ID=cds-NP_001390515.1;Parent=rna-NM_001403586.1;Dbxref=GeneID:226757,GenBank:NP_001390515.1,MGI:MGI:1923825;Name=NP_001390515.1;Note=isoform 7 is encoded by transcript variant 7;gbkey=CDS;gene=Wdr26;product=WD repeat-containing protein 26 isoform 7;protein_id=NP_001390515.1;extra_copy_number=0
CM058241.1	Liftoff	CDS	182175179	182175315	.	-	.	ID=cds-NP_001390515.1;Parent=rna-NM_001403586.1;Dbxref=GeneID:226757,GenBank:NP_001390515.1,MGI:MGI:1923825;Name=NP_001390515.1;Note=isoform 7 is encoded by transcript variant 7;gbkey=CDS;gene=Wdr26;product=WD repeat-containing protein 26 isoform 7;protein_id=NP_001390515.1;extra_copy_number=0
CM058241.1	Liftoff	CDS	182181205	182181261	.	-	.	ID=cds-NP_001390515.1;Parent=rna-NM_001403586.1;Dbxref=GeneID:226757,GenBank:NP_001390515.1,MGI:MGI:1923825;Name=NP_001390515.1;Note=isoform 7 is encoded by transcript variant 7;gbkey=CDS;gene=Wdr26;product=WD repeat-containing protein 26 isoform 7;protein_id=NP_001390515.1;extra_copy_number=0
CM058241.1	Liftoff	CDS	182181367	182181447	.	-	.	ID=cds-NP_001390515.1;Parent=rna-NM_001403586.1;Dbxref=GeneID:226757,GenBank:NP_001390515.1,MGI:MGI:1923825;Name=NP_001390515.1;Note=isoform 7 is encoded by transcript variant 7;gbkey=CDS;gene=Wdr26;product=WD repeat-containing protein 26 isoform 7;protein_id=NP_001390515.1;extra_copy_number=0
CM058241.1	Liftoff	mRNA	182145386	182184134	.	-	.	ID=rna-NM_001403587.1;Parent=gene-Wdr26;Dbxref=GeneID:226757,GenBank:NM_001403587.1,MGI:MGI:1923825;Name=NM_001403587.1;gbkey=mRNA;gene=Wdr26;product=WD repeat domain 26%2C transcript variant 8;transcript_id=NM_001403587.1;matches_ref_protein=True;valid_ORF=True;extra_copy_number=0
CM058241.1	Liftoff	exon	182145386	182149985	.	-	.	ID=exon-NM_001403587.1-14;Parent=rna-NM_001403587.1;Dbxref=GeneID:226757,GenBank:NM_001403587.1,MGI:MGI:1923825;gbkey=mRNA;gene=Wdr26;product=WD repeat domain 26%2C transcript variant 8;transcript_id=NM_001403587.1;extra_copy_number=0
CM058241.1	Liftoff	exon	182153458	182153643	.	-	.	ID=exon-NM_001403587.1-13;Parent=rna-NM_001403587.1;Dbxref=GeneID:226757,GenBank:NM_001403587.1,MGI:MGI:1923825;gbkey=mRNA;gene=Wdr26;product=WD repeat domain 26%2C transcript variant 8;transcript_id=NM_001403587.1;extra_copy_number=0
CM058241.1	Liftoff	exon	182154923	182155052	.	-	.	ID=exon-NM_001403587.1-12;Parent=rna-NM_001403587.1;Dbxref=GeneID:226757,GenBank:NM_001403587.1,MGI:MGI:1923825;gbkey=mRNA;gene=Wdr26;product=WD repeat domain 26%2C transcript variant 8;transcript_id=NM_001403587.1;extra_copy_number=0
CM058241.1	Liftoff	exon	182155881	182155959	.	-	.	ID=exon-NM_001403587.1-11;Parent=rna-NM_001403587.1;Dbxref=GeneID:226757,GenBank:NM_001403587.1,MGI:MGI:1923825;gbkey=mRNA;gene=Wdr26;product=WD repeat domain 26%2C transcript variant 8;transcript_id=NM_001403587.1;extra_copy_number=0
CM058241.1	Liftoff	exon	182156405	182156550	.	-	.	ID=exon-NM_001403587.1-10;Parent=rna-NM_001403587.1;Dbxref=GeneID:226757,GenBank:NM_001403587.1,MGI:MGI:1923825;gbkey=mRNA;gene=Wdr26;product=WD repeat domain 26%2C transcript variant 8;transcript_id=NM_001403587.1;extra_copy_number=0
CM058241.1	Liftoff	exon	182158102	182158221	.	-	.	ID=exon-NM_001403587.1-9;Parent=rna-NM_001403587.1;Dbxref=GeneID:226757,GenBank:NM_001403587.1,MGI:MGI:1923825;gbkey=mRNA;gene=Wdr26;product=WD repeat domain 26%2C transcript variant 8;transcript_id=NM_001403587.1;extra_copy_number=0
CM058241.1	Liftoff	exon	182159760	182159900	.	-	.	ID=exon-NM_001403587.1-8;Parent=rna-NM_001403587.1;Dbxref=GeneID:226757,GenBank:NM_001403587.1,MGI:MGI:1923825;gbkey=mRNA;gene=Wdr26;product=WD repeat domain 26%2C transcript variant 8;transcript_id=NM_001403587.1;extra_copy_number=0
CM058241.1	Liftoff	exon	182163916	182164054	.	-	.	ID=exon-NM_001403587.1-7;Parent=rna-NM_001403587.1;Dbxref=GeneID:226757,GenBank:NM_001403587.1,MGI:MGI:1923825;gbkey=mRNA;gene=Wdr26;product=WD repeat domain 26%2C transcript variant 8;transcript_id=NM_001403587.1;extra_copy_number=0
CM058241.1	Liftoff	exon	182169730	182169886	.	-	.	ID=exon-NM_001403587.1-6;Parent=rna-NM_001403587.1;Dbxref=GeneID:226757,GenBank:NM_001403587.1,MGI:MGI:1923825;gbkey=mRNA;gene=Wdr26;product=WD repeat domain 26%2C transcript variant 8;transcript_id=NM_001403587.1;extra_copy_number=0
CM058241.1	Liftoff	exon	182171002	182171099	.	-	.	ID=exon-NM_001403587.1-5;Parent=rna-NM_001403587.1;Dbxref=GeneID:226757,GenBank:NM_001403587.1,MGI:MGI:1923825;gbkey=mRNA;gene=Wdr26;product=WD repeat domain 26%2C transcript variant 8;transcript_id=NM_001403587.1;extra_copy_number=0
CM058241.1	Liftoff	exon	182175179	182175379	.	-	.	ID=exon-NM_001403587.1-4;Parent=rna-NM_001403587.1;Dbxref=GeneID:226757,GenBank:NM_001403587.1,MGI:MGI:1923825;gbkey=mRNA;gene=Wdr26;product=WD repeat domain 26%2C transcript variant 8;transcript_id=NM_001403587.1;extra_copy_number=0
CM058241.1	Liftoff	exon	182181205	182181261	.	-	.	ID=exon-NM_001403587.1-3;Parent=rna-NM_001403587.1;Dbxref=GeneID:226757,GenBank:NM_001403587.1,MGI:MGI:1923825;gbkey=mRNA;gene=Wdr26;product=WD repeat domain 26%2C transcript variant 8;transcript_id=NM_001403587.1;extra_copy_number=0
CM058241.1	Liftoff	exon	182181367	182181466	.	-	.	ID=exon-NM_001403587.1-2;Parent=rna-NM_001403587.1;Dbxref=GeneID:226757,GenBank:NM_001403587.1,MGI:MGI:1923825;gbkey=mRNA;gene=Wdr26;product=WD repeat domain 26%2C transcript variant 8;transcript_id=NM_001403587.1;extra_copy_number=0
CM058241.1	Liftoff	exon	182183232	182184134	.	-	.	ID=exon-NM_001403587.1-1;Parent=rna-NM_001403587.1;Dbxref=GeneID:226757,GenBank:NM_001403587.1,MGI:MGI:1923825;gbkey=mRNA;gene=Wdr26;product=WD repeat domain 26%2C transcript variant 8;transcript_id=NM_001403587.1;extra_copy_number=0
CM058241.1	Liftoff	CDS	182149960	182149985	.	-	.	ID=cds-NP_001390516.1;Parent=rna-NM_001403587.1;Dbxref=GeneID:226757,GenBank:NP_001390516.1,MGI:MGI:1923825;Name=NP_001390516.1;Note=isoform 8 is encoded by transcript variant 8;gbkey=CDS;gene=Wdr26;product=WD repeat-containing protein 26 isoform 8;protein_id=NP_001390516.1;extra_copy_number=0
CM058241.1	Liftoff	CDS	182153458	182153643	.	-	.	ID=cds-NP_001390516.1;Parent=rna-NM_001403587.1;Dbxref=GeneID:226757,GenBank:NP_001390516.1,MGI:MGI:1923825;Name=NP_001390516.1;Note=isoform 8 is encoded by transcript variant 8;gbkey=CDS;gene=Wdr26;product=WD repeat-containing protein 26 isoform 8;protein_id=NP_001390516.1;extra_copy_number=0
CM058241.1	Liftoff	CDS	182154923	182155052	.	-	.	ID=cds-NP_001390516.1;Parent=rna-NM_001403587.1;Dbxref=GeneID:226757,GenBank:NP_001390516.1,MGI:MGI:1923825;Name=NP_001390516.1;Note=isoform 8 is encoded by transcript variant 8;gbkey=CDS;gene=Wdr26;product=WD repeat-containing protein 26 isoform 8;protein_id=NP_001390516.1;extra_copy_number=0
CM058241.1	Liftoff	CDS	182155881	182155959	.	-	.	ID=cds-NP_001390516.1;Parent=rna-NM_001403587.1;Dbxref=GeneID:226757,GenBank:NP_001390516.1,MGI:MGI:1923825;Name=NP_001390516.1;Note=isoform 8 is encoded by transcript variant 8;gbkey=CDS;gene=Wdr26;product=WD repeat-containing protein 26 isoform 8;protein_id=NP_001390516.1;extra_copy_number=0
CM058241.1	Liftoff	CDS	182156405	182156550	.	-	.	ID=cds-NP_001390516.1;Parent=rna-NM_001403587.1;Dbxref=GeneID:226757,GenBank:NP_001390516.1,MGI:MGI:1923825;Name=NP_001390516.1;Note=isoform 8 is encoded by transcript variant 8;gbkey=CDS;gene=Wdr26;product=WD repeat-containing protein 26 isoform 8;protein_id=NP_001390516.1;extra_copy_number=0
CM058241.1	Liftoff	CDS	182158102	182158221	.	-	.	ID=cds-NP_001390516.1;Parent=rna-NM_001403587.1;Dbxref=GeneID:226757,GenBank:NP_001390516.1,MGI:MGI:1923825;Name=NP_001390516.1;Note=isoform 8 is encoded by transcript variant 8;gbkey=CDS;gene=Wdr26;product=WD repeat-containing protein 26 isoform 8;protein_id=NP_001390516.1;extra_copy_number=0
CM058241.1	Liftoff	CDS	182159760	182159900	.	-	.	ID=cds-NP_001390516.1;Parent=rna-NM_001403587.1;Dbxref=GeneID:226757,GenBank:NP_001390516.1,MGI:MGI:1923825;Name=NP_001390516.1;Note=isoform 8 is encoded by transcript variant 8;gbkey=CDS;gene=Wdr26;product=WD repeat-containing protein 26 isoform 8;protein_id=NP_001390516.1;extra_copy_number=0
CM058241.1	Liftoff	CDS	182163916	182164054	.	-	.	ID=cds-NP_001390516.1;Parent=rna-NM_001403587.1;Dbxref=GeneID:226757,GenBank:NP_001390516.1,MGI:MGI:1923825;Name=NP_001390516.1;Note=isoform 8 is encoded by transcript variant 8;gbkey=CDS;gene=Wdr26;product=WD repeat-containing protein 26 isoform 8;protein_id=NP_001390516.1;extra_copy_number=0
CM058241.1	Liftoff	CDS	182169730	182169886	.	-	.	ID=cds-NP_001390516.1;Parent=rna-NM_001403587.1;Dbxref=GeneID:226757,GenBank:NP_001390516.1,MGI:MGI:1923825;Name=NP_001390516.1;Note=isoform 8 is encoded by transcript variant 8;gbkey=CDS;gene=Wdr26;product=WD repeat-containing protein 26 isoform 8;protein_id=NP_001390516.1;extra_copy_number=0
CM058241.1	Liftoff	CDS	182171002	182171099	.	-	.	ID=cds-NP_001390516.1;Parent=rna-NM_001403587.1;Dbxref=GeneID:226757,GenBank:NP_001390516.1,MGI:MGI:1923825;Name=NP_001390516.1;Note=isoform 8 is encoded by transcript variant 8;gbkey=CDS;gene=Wdr26;product=WD repeat-containing protein 26 isoform 8;protein_id=NP_001390516.1;extra_copy_number=0
CM058241.1	Liftoff	CDS	182175179	182175312	.	-	.	ID=cds-NP_001390516.1;Parent=rna-NM_001403587.1;Dbxref=GeneID:226757,GenBank:NP_001390516.1,MGI:MGI:1923825;Name=NP_001390516.1;Note=isoform 8 is encoded by transcript variant 8;gbkey=CDS;gene=Wdr26;product=WD repeat-containing protein 26 isoform 8;protein_id=NP_001390516.1;extra_copy_number=0
CM058241.1	Liftoff	mRNA	182145386	182184134	.	-	.	ID=rna-NM_001403588.1;Parent=gene-Wdr26;Dbxref=GeneID:226757,GenBank:NM_001403588.1,MGI:MGI:1923825;Name=NM_001403588.1;gbkey=mRNA;gene=Wdr26;product=WD repeat domain 26%2C transcript variant 9;transcript_id=NM_001403588.1;matches_ref_protein=True;valid_ORF=True;extra_copy_number=0
CM058241.1	Liftoff	exon	182145386	182149985	.	-	.	ID=exon-NM_001403588.1-14;Parent=rna-NM_001403588.1;Dbxref=GeneID:226757,GenBank:NM_001403588.1,MGI:MGI:1923825;gbkey=mRNA;gene=Wdr26;product=WD repeat domain 26%2C transcript variant 9;transcript_id=NM_001403588.1;extra_copy_number=0
CM058241.1	Liftoff	exon	182153458	182153643	.	-	.	ID=exon-NM_001403588.1-13;Parent=rna-NM_001403588.1;Dbxref=GeneID:226757,GenBank:NM_001403588.1,MGI:MGI:1923825;gbkey=mRNA;gene=Wdr26;product=WD repeat domain 26%2C transcript variant 9;transcript_id=NM_001403588.1;extra_copy_number=0
CM058241.1	Liftoff	exon	182154923	182155052	.	-	.	ID=exon-NM_001403588.1-12;Parent=rna-NM_001403588.1;Dbxref=GeneID:226757,GenBank:NM_001403588.1,MGI:MGI:1923825;gbkey=mRNA;gene=Wdr26;product=WD repeat domain 26%2C transcript variant 9;transcript_id=NM_001403588.1;extra_copy_number=0
CM058241.1	Liftoff	exon	182155881	182155959	.	-	.	ID=exon-NM_001403588.1-11;Parent=rna-NM_001403588.1;Dbxref=GeneID:226757,GenBank:NM_001403588.1,MGI:MGI:1923825;gbkey=mRNA;gene=Wdr26;product=WD repeat domain 26%2C transcript variant 9;transcript_id=NM_001403588.1;extra_copy_number=0
CM058241.1	Liftoff	exon	182156405	182156550	.	-	.	ID=exon-NM_001403588.1-10;Parent=rna-NM_001403588.1;Dbxref=GeneID:226757,GenBank:NM_001403588.1,MGI:MGI:1923825;gbkey=mRNA;gene=Wdr26;product=WD repeat domain 26%2C transcript variant 9;transcript_id=NM_001403588.1;extra_copy_number=0
CM058241.1	Liftoff	exon	182158102	182158221	.	-	.	ID=exon-NM_001403588.1-9;Parent=rna-NM_001403588.1;Dbxref=GeneID:226757,GenBank:NM_001403588.1,MGI:MGI:1923825;gbkey=mRNA;gene=Wdr26;product=WD repeat domain 26%2C transcript variant 9;transcript_id=NM_001403588.1;extra_copy_number=0
CM058241.1	Liftoff	exon	182159760	182159900	.	-	.	ID=exon-NM_001403588.1-8;Parent=rna-NM_001403588.1;Dbxref=GeneID:226757,GenBank:NM_001403588.1,MGI:MGI:1923825;gbkey=mRNA;gene=Wdr26;product=WD repeat domain 26%2C transcript variant 9;transcript_id=NM_001403588.1;extra_copy_number=0
CM058241.1	Liftoff	exon	182163916	182164054	.	-	.	ID=exon-NM_001403588.1-7;Parent=rna-NM_001403588.1;Dbxref=GeneID:226757,GenBank:NM_001403588.1,MGI:MGI:1923825;gbkey=mRNA;gene=Wdr26;product=WD repeat domain 26%2C transcript variant 9;transcript_id=NM_001403588.1;extra_copy_number=0
CM058241.1	Liftoff	exon	182169730	182169886	.	-	.	ID=exon-NM_001403588.1-6;Parent=rna-NM_001403588.1;Dbxref=GeneID:226757,GenBank:NM_001403588.1,MGI:MGI:1923825;gbkey=mRNA;gene=Wdr26;product=WD repeat domain 26%2C transcript variant 9;transcript_id=NM_001403588.1;extra_copy_number=0
CM058241.1	Liftoff	exon	182171002	182171099	.	-	.	ID=exon-NM_001403588.1-5;Parent=rna-NM_001403588.1;Dbxref=GeneID:226757,GenBank:NM_001403588.1,MGI:MGI:1923825;gbkey=mRNA;gene=Wdr26;product=WD repeat domain 26%2C transcript variant 9;transcript_id=NM_001403588.1;extra_copy_number=0
CM058241.1	Liftoff	exon	182175179	182175379	.	-	.	ID=exon-NM_001403588.1-4;Parent=rna-NM_001403588.1;Dbxref=GeneID:226757,GenBank:NM_001403588.1,MGI:MGI:1923825;gbkey=mRNA;gene=Wdr26;product=WD repeat domain 26%2C transcript variant 9;transcript_id=NM_001403588.1;extra_copy_number=0
CM058241.1	Liftoff	exon	182181160	182181261	.	-	.	ID=exon-NM_001403588.1-3;Parent=rna-NM_001403588.1;Dbxref=GeneID:226757,GenBank:NM_001403588.1,MGI:MGI:1923825;gbkey=mRNA;gene=Wdr26;product=WD repeat domain 26%2C transcript variant 9;transcript_id=NM_001403588.1;extra_copy_number=0
CM058241.1	Liftoff	exon	182181367	182181466	.	-	.	ID=exon-NM_001403588.1-2;Parent=rna-NM_001403588.1;Dbxref=GeneID:226757,GenBank:NM_001403588.1,MGI:MGI:1923825;gbkey=mRNA;gene=Wdr26;product=WD repeat domain 26%2C transcript variant 9;transcript_id=NM_001403588.1;extra_copy_number=0
CM058241.1	Liftoff	exon	182183228	182184134	.	-	.	ID=exon-NM_001403588.1-1;Parent=rna-NM_001403588.1;Dbxref=GeneID:226757,GenBank:NM_001403588.1,MGI:MGI:1923825;gbkey=mRNA;gene=Wdr26;product=WD repeat domain 26%2C transcript variant 9;transcript_id=NM_001403588.1;extra_copy_number=0
CM058241.1	Liftoff	CDS	182149960	182149985	.	-	.	ID=cds-NP_001390517.1;Parent=rna-NM_001403588.1;Dbxref=GeneID:226757,GenBank:NP_001390517.1,MGI:MGI:1923825;Name=NP_001390517.1;Note=isoform 8 is encoded by transcript variant 9;gbkey=CDS;gene=Wdr26;product=WD repeat-containing protein 26 isoform 8;protein_id=NP_001390517.1;extra_copy_number=0
CM058241.1	Liftoff	CDS	182153458	182153643	.	-	.	ID=cds-NP_001390517.1;Parent=rna-NM_001403588.1;Dbxref=GeneID:226757,GenBank:NP_001390517.1,MGI:MGI:1923825;Name=NP_001390517.1;Note=isoform 8 is encoded by transcript variant 9;gbkey=CDS;gene=Wdr26;product=WD repeat-containing protein 26 isoform 8;protein_id=NP_001390517.1;extra_copy_number=0
CM058241.1	Liftoff	CDS	182154923	182155052	.	-	.	ID=cds-NP_001390517.1;Parent=rna-NM_001403588.1;Dbxref=GeneID:226757,GenBank:NP_001390517.1,MGI:MGI:1923825;Name=NP_001390517.1;Note=isoform 8 is encoded by transcript variant 9;gbkey=CDS;gene=Wdr26;product=WD repeat-containing protein 26 isoform 8;protein_id=NP_001390517.1;extra_copy_number=0
CM058241.1	Liftoff	CDS	182155881	182155959	.	-	.	ID=cds-NP_001390517.1;Parent=rna-NM_001403588.1;Dbxref=GeneID:226757,GenBank:NP_001390517.1,MGI:MGI:1923825;Name=NP_001390517.1;Note=isoform 8 is encoded by transcript variant 9;gbkey=CDS;gene=Wdr26;product=WD repeat-containing protein 26 isoform 8;protein_id=NP_001390517.1;extra_copy_number=0
CM058241.1	Liftoff	CDS	182156405	182156550	.	-	.	ID=cds-NP_001390517.1;Parent=rna-NM_001403588.1;Dbxref=GeneID:226757,GenBank:NP_001390517.1,MGI:MGI:1923825;Name=NP_001390517.1;Note=isoform 8 is encoded by transcript variant 9;gbkey=CDS;gene=Wdr26;product=WD repeat-containing protein 26 isoform 8;protein_id=NP_001390517.1;extra_copy_number=0
CM058241.1	Liftoff	CDS	182158102	182158221	.	-	.	ID=cds-NP_001390517.1;Parent=rna-NM_001403588.1;Dbxref=GeneID:226757,GenBank:NP_001390517.1,MGI:MGI:1923825;Name=NP_001390517.1;Note=isoform 8 is encoded by transcript variant 9;gbkey=CDS;gene=Wdr26;product=WD repeat-containing protein 26 isoform 8;protein_id=NP_001390517.1;extra_copy_number=0
CM058241.1	Liftoff	CDS	182159760	182159900	.	-	.	ID=cds-NP_001390517.1;Parent=rna-NM_001403588.1;Dbxref=GeneID:226757,GenBank:NP_001390517.1,MGI:MGI:1923825;Name=NP_001390517.1;Note=isoform 8 is encoded by transcript variant 9;gbkey=CDS;gene=Wdr26;product=WD repeat-containing protein 26 isoform 8;protein_id=NP_001390517.1;extra_copy_number=0
CM058241.1	Liftoff	CDS	182163916	182164054	.	-	.	ID=cds-NP_001390517.1;Parent=rna-NM_001403588.1;Dbxref=GeneID:226757,GenBank:NP_001390517.1,MGI:MGI:1923825;Name=NP_001390517.1;Note=isoform 8 is encoded by transcript variant 9;gbkey=CDS;gene=Wdr26;product=WD repeat-containing protein 26 isoform 8;protein_id=NP_001390517.1;extra_copy_number=0
CM058241.1	Liftoff	CDS	182169730	182169886	.	-	.	ID=cds-NP_001390517.1;Parent=rna-NM_001403588.1;Dbxref=GeneID:226757,GenBank:NP_001390517.1,MGI:MGI:1923825;Name=NP_001390517.1;Note=isoform 8 is encoded by transcript variant 9;gbkey=CDS;gene=Wdr26;product=WD repeat-containing protein 26 isoform 8;protein_id=NP_001390517.1;extra_copy_number=0
CM058241.1	Liftoff	CDS	182171002	182171099	.	-	.	ID=cds-NP_001390517.1;Parent=rna-NM_001403588.1;Dbxref=GeneID:226757,GenBank:NP_001390517.1,MGI:MGI:1923825;Name=NP_001390517.1;Note=isoform 8 is encoded by transcript variant 9;gbkey=CDS;gene=Wdr26;product=WD repeat-containing protein 26 isoform 8;protein_id=NP_001390517.1;extra_copy_number=0
CM058241.1	Liftoff	CDS	182175179	182175312	.	-	.	ID=cds-NP_001390517.1;Parent=rna-NM_001403588.1;Dbxref=GeneID:226757,GenBank:NP_001390517.1,MGI:MGI:1923825;Name=NP_001390517.1;Note=isoform 8 is encoded by transcript variant 9;gbkey=CDS;gene=Wdr26;product=WD repeat-containing protein 26 isoform 8;protein_id=NP_001390517.1;extra_copy_number=0
CM058241.1	Liftoff	mRNA	182145386	182184134	.	-	.	ID=rna-NM_001403589.1;Parent=gene-Wdr26;Dbxref=GeneID:226757,GenBank:NM_001403589.1,MGI:MGI:1923825;Name=NM_001403589.1;gbkey=mRNA;gene=Wdr26;product=WD repeat domain 26%2C transcript variant 10;transcript_id=NM_001403589.1;matches_ref_protein=True;valid_ORF=True;extra_copy_number=0
CM058241.1	Liftoff	exon	182145386	182149985	.	-	.	ID=exon-NM_001403589.1-14;Parent=rna-NM_001403589.1;Dbxref=GeneID:226757,GenBank:NM_001403589.1,MGI:MGI:1923825;gbkey=mRNA;gene=Wdr26;product=WD repeat domain 26%2C transcript variant 10;transcript_id=NM_001403589.1;extra_copy_number=0
CM058241.1	Liftoff	exon	182153458	182153643	.	-	.	ID=exon-NM_001403589.1-13;Parent=rna-NM_001403589.1;Dbxref=GeneID:226757,GenBank:NM_001403589.1,MGI:MGI:1923825;gbkey=mRNA;gene=Wdr26;product=WD repeat domain 26%2C transcript variant 10;transcript_id=NM_001403589.1;extra_copy_number=0
CM058241.1	Liftoff	exon	182154923	182155052	.	-	.	ID=exon-NM_001403589.1-12;Parent=rna-NM_001403589.1;Dbxref=GeneID:226757,GenBank:NM_001403589.1,MGI:MGI:1923825;gbkey=mRNA;gene=Wdr26;product=WD repeat domain 26%2C transcript variant 10;transcript_id=NM_001403589.1;extra_copy_number=0
CM058241.1	Liftoff	exon	182155881	182155959	.	-	.	ID=exon-NM_001403589.1-11;Parent=rna-NM_001403589.1;Dbxref=GeneID:226757,GenBank:NM_001403589.1,MGI:MGI:1923825;gbkey=mRNA;gene=Wdr26;product=WD repeat domain 26%2C transcript variant 10;transcript_id=NM_001403589.1;extra_copy_number=0
CM058241.1	Liftoff	exon	182156405	182156550	.	-	.	ID=exon-NM_001403589.1-10;Parent=rna-NM_001403589.1;Dbxref=GeneID:226757,GenBank:NM_001403589.1,MGI:MGI:1923825;gbkey=mRNA;gene=Wdr26;product=WD repeat domain 26%2C transcript variant 10;transcript_id=NM_001403589.1;extra_copy_number=0
CM058241.1	Liftoff	exon	182158102	182158221	.	-	.	ID=exon-NM_001403589.1-9;Parent=rna-NM_001403589.1;Dbxref=GeneID:226757,GenBank:NM_001403589.1,MGI:MGI:1923825;gbkey=mRNA;gene=Wdr26;product=WD repeat domain 26%2C transcript variant 10;transcript_id=NM_001403589.1;extra_copy_number=0
CM058241.1	Liftoff	exon	182159760	182159900	.	-	.	ID=exon-NM_001403589.1-8;Parent=rna-NM_001403589.1;Dbxref=GeneID:226757,GenBank:NM_001403589.1,MGI:MGI:1923825;gbkey=mRNA;gene=Wdr26;product=WD repeat domain 26%2C transcript variant 10;transcript_id=NM_001403589.1;extra_copy_number=0
CM058241.1	Liftoff	exon	182163916	182164054	.	-	.	ID=exon-NM_001403589.1-7;Parent=rna-NM_001403589.1;Dbxref=GeneID:226757,GenBank:NM_001403589.1,MGI:MGI:1923825;gbkey=mRNA;gene=Wdr26;product=WD repeat domain 26%2C transcript variant 10;transcript_id=NM_001403589.1;extra_copy_number=0
CM058241.1	Liftoff	exon	182169730	182169886	.	-	.	ID=exon-NM_001403589.1-6;Parent=rna-NM_001403589.1;Dbxref=GeneID:226757,GenBank:NM_001403589.1,MGI:MGI:1923825;gbkey=mRNA;gene=Wdr26;product=WD repeat domain 26%2C transcript variant 10;transcript_id=NM_001403589.1;extra_copy_number=0
CM058241.1	Liftoff	exon	182171002	182171099	.	-	.	ID=exon-NM_001403589.1-5;Parent=rna-NM_001403589.1;Dbxref=GeneID:226757,GenBank:NM_001403589.1,MGI:MGI:1923825;gbkey=mRNA;gene=Wdr26;product=WD repeat domain 26%2C transcript variant 10;transcript_id=NM_001403589.1;extra_copy_number=0
CM058241.1	Liftoff	exon	182175179	182175315	.	-	.	ID=exon-NM_001403589.1-4;Parent=rna-NM_001403589.1;Dbxref=GeneID:226757,GenBank:NM_001403589.1,MGI:MGI:1923825;gbkey=mRNA;gene=Wdr26;product=WD repeat domain 26%2C transcript variant 10;transcript_id=NM_001403589.1;extra_copy_number=0
CM058241.1	Liftoff	exon	182181205	182181257	.	-	.	ID=exon-NM_001403589.1-3;Parent=rna-NM_001403589.1;Dbxref=GeneID:226757,GenBank:NM_001403589.1,MGI:MGI:1923825;gbkey=mRNA;gene=Wdr26;product=WD repeat domain 26%2C transcript variant 10;transcript_id=NM_001403589.1;extra_copy_number=0
CM058241.1	Liftoff	exon	182181367	182181466	.	-	.	ID=exon-NM_001403589.1-2;Parent=rna-NM_001403589.1;Dbxref=GeneID:226757,GenBank:NM_001403589.1,MGI:MGI:1923825;gbkey=mRNA;gene=Wdr26;product=WD repeat domain 26%2C transcript variant 10;transcript_id=NM_001403589.1;extra_copy_number=0
CM058241.1	Liftoff	exon	182183232	182184134	.	-	.	ID=exon-NM_001403589.1-1;Parent=rna-NM_001403589.1;Dbxref=GeneID:226757,GenBank:NM_001403589.1,MGI:MGI:1923825;gbkey=mRNA;gene=Wdr26;product=WD repeat domain 26%2C transcript variant 10;transcript_id=NM_001403589.1;extra_copy_number=0
CM058241.1	Liftoff	CDS	182149960	182149985	.	-	.	ID=cds-NP_001390518.1;Parent=rna-NM_001403589.1;Dbxref=GeneID:226757,GenBank:NP_001390518.1,MGI:MGI:1923825;Name=NP_001390518.1;Note=isoform 8 is encoded by transcript variant 10;gbkey=CDS;gene=Wdr26;product=WD repeat-containing protein 26 isoform 8;protein_id=NP_001390518.1;extra_copy_number=0
CM058241.1	Liftoff	CDS	182153458	182153643	.	-	.	ID=cds-NP_001390518.1;Parent=rna-NM_001403589.1;Dbxref=GeneID:226757,GenBank:NP_001390518.1,MGI:MGI:1923825;Name=NP_001390518.1;Note=isoform 8 is encoded by transcript variant 10;gbkey=CDS;gene=Wdr26;product=WD repeat-containing protein 26 isoform 8;protein_id=NP_001390518.1;extra_copy_number=0
CM058241.1	Liftoff	CDS	182154923	182155052	.	-	.	ID=cds-NP_001390518.1;Parent=rna-NM_001403589.1;Dbxref=GeneID:226757,GenBank:NP_001390518.1,MGI:MGI:1923825;Name=NP_001390518.1;Note=isoform 8 is encoded by transcript variant 10;gbkey=CDS;gene=Wdr26;product=WD repeat-containing protein 26 isoform 8;protein_id=NP_001390518.1;extra_copy_number=0
CM058241.1	Liftoff	CDS	182155881	182155959	.	-	.	ID=cds-NP_001390518.1;Parent=rna-NM_001403589.1;Dbxref=GeneID:226757,GenBank:NP_001390518.1,MGI:MGI:1923825;Name=NP_001390518.1;Note=isoform 8 is encoded by transcript variant 10;gbkey=CDS;gene=Wdr26;product=WD repeat-containing protein 26 isoform 8;protein_id=NP_001390518.1;extra_copy_number=0
CM058241.1	Liftoff	CDS	182156405	182156550	.	-	.	ID=cds-NP_001390518.1;Parent=rna-NM_001403589.1;Dbxref=GeneID:226757,GenBank:NP_001390518.1,MGI:MGI:1923825;Name=NP_001390518.1;Note=isoform 8 is encoded by transcript variant 10;gbkey=CDS;gene=Wdr26;product=WD repeat-containing protein 26 isoform 8;protein_id=NP_001390518.1;extra_copy_number=0
CM058241.1	Liftoff	CDS	182158102	182158221	.	-	.	ID=cds-NP_001390518.1;Parent=rna-NM_001403589.1;Dbxref=GeneID:226757,GenBank:NP_001390518.1,MGI:MGI:1923825;Name=NP_001390518.1;Note=isoform 8 is encoded by transcript variant 10;gbkey=CDS;gene=Wdr26;product=WD repeat-containing protein 26 isoform 8;protein_id=NP_001390518.1;extra_copy_number=0
CM058241.1	Liftoff	CDS	182159760	182159900	.	-	.	ID=cds-NP_001390518.1;Parent=rna-NM_001403589.1;Dbxref=GeneID:226757,GenBank:NP_001390518.1,MGI:MGI:1923825;Name=NP_001390518.1;Note=isoform 8 is encoded by transcript variant 10;gbkey=CDS;gene=Wdr26;product=WD repeat-containing protein 26 isoform 8;protein_id=NP_001390518.1;extra_copy_number=0
CM058241.1	Liftoff	CDS	182163916	182164054	.	-	.	ID=cds-NP_001390518.1;Parent=rna-NM_001403589.1;Dbxref=GeneID:226757,GenBank:NP_001390518.1,MGI:MGI:1923825;Name=NP_001390518.1;Note=isoform 8 is encoded by transcript variant 10;gbkey=CDS;gene=Wdr26;product=WD repeat-containing protein 26 isoform 8;protein_id=NP_001390518.1;extra_copy_number=0
CM058241.1	Liftoff	CDS	182169730	182169886	.	-	.	ID=cds-NP_001390518.1;Parent=rna-NM_001403589.1;Dbxref=GeneID:226757,GenBank:NP_001390518.1,MGI:MGI:1923825;Name=NP_001390518.1;Note=isoform 8 is encoded by transcript variant 10;gbkey=CDS;gene=Wdr26;product=WD repeat-containing protein 26 isoform 8;protein_id=NP_001390518.1;extra_copy_number=0
CM058241.1	Liftoff	CDS	182171002	182171099	.	-	.	ID=cds-NP_001390518.1;Parent=rna-NM_001403589.1;Dbxref=GeneID:226757,GenBank:NP_001390518.1,MGI:MGI:1923825;Name=NP_001390518.1;Note=isoform 8 is encoded by transcript variant 10;gbkey=CDS;gene=Wdr26;product=WD repeat-containing protein 26 isoform 8;protein_id=NP_001390518.1;extra_copy_number=0
CM058241.1	Liftoff	CDS	182175179	182175312	.	-	.	ID=cds-NP_001390518.1;Parent=rna-NM_001403589.1;Dbxref=GeneID:226757,GenBank:NP_001390518.1,MGI:MGI:1923825;Name=NP_001390518.1;Note=isoform 8 is encoded by transcript variant 10;gbkey=CDS;gene=Wdr26;product=WD repeat-containing protein 26 isoform 8;protein_id=NP_001390518.1;extra_copy_number=0
CM058241.1	Liftoff	mRNA	182145386	182184134	.	-	.	ID=rna-NM_145514.6;Parent=gene-Wdr26;Dbxref=GeneID:226757,GenBank:NM_145514.6,MGI:MGI:1923825;Name=NM_145514.6;gbkey=mRNA;gene=Wdr26;product=WD repeat domain 26%2C transcript variant 1;transcript_id=NM_145514.6;matches_ref_protein=True;valid_ORF=True;extra_copy_number=0
CM058241.1	Liftoff	exon	182145386	182149985	.	-	.	ID=exon-NM_145514.6-14;Parent=rna-NM_145514.6;Dbxref=GeneID:226757,GenBank:NM_145514.6,MGI:MGI:1923825;gbkey=mRNA;gene=Wdr26;product=WD repeat domain 26%2C transcript variant 1;transcript_id=NM_145514.6;extra_copy_number=0
CM058241.1	Liftoff	exon	182153458	182153643	.	-	.	ID=exon-NM_145514.6-13;Parent=rna-NM_145514.6;Dbxref=GeneID:226757,GenBank:NM_145514.6,MGI:MGI:1923825;gbkey=mRNA;gene=Wdr26;product=WD repeat domain 26%2C transcript variant 1;transcript_id=NM_145514.6;extra_copy_number=0
CM058241.1	Liftoff	exon	182154923	182155052	.	-	.	ID=exon-NM_145514.6-12;Parent=rna-NM_145514.6;Dbxref=GeneID:226757,GenBank:NM_145514.6,MGI:MGI:1923825;gbkey=mRNA;gene=Wdr26;product=WD repeat domain 26%2C transcript variant 1;transcript_id=NM_145514.6;extra_copy_number=0
CM058241.1	Liftoff	exon	182155881	182155959	.	-	.	ID=exon-NM_145514.6-11;Parent=rna-NM_145514.6;Dbxref=GeneID:226757,GenBank:NM_145514.6,MGI:MGI:1923825;gbkey=mRNA;gene=Wdr26;product=WD repeat domain 26%2C transcript variant 1;transcript_id=NM_145514.6;extra_copy_number=0
CM058241.1	Liftoff	exon	182156405	182156550	.	-	.	ID=exon-NM_145514.6-10;Parent=rna-NM_145514.6;Dbxref=GeneID:226757,GenBank:NM_145514.6,MGI:MGI:1923825;gbkey=mRNA;gene=Wdr26;product=WD repeat domain 26%2C transcript variant 1;transcript_id=NM_145514.6;extra_copy_number=0
CM058241.1	Liftoff	exon	182158102	182158221	.	-	.	ID=exon-NM_145514.6-9;Parent=rna-NM_145514.6;Dbxref=GeneID:226757,GenBank:NM_145514.6,MGI:MGI:1923825;gbkey=mRNA;gene=Wdr26;product=WD repeat domain 26%2C transcript variant 1;transcript_id=NM_145514.6;extra_copy_number=0
CM058241.1	Liftoff	exon	182159760	182159900	.	-	.	ID=exon-NM_145514.6-8;Parent=rna-NM_145514.6;Dbxref=GeneID:226757,GenBank:NM_145514.6,MGI:MGI:1923825;gbkey=mRNA;gene=Wdr26;product=WD repeat domain 26%2C transcript variant 1;transcript_id=NM_145514.6;extra_copy_number=0
CM058241.1	Liftoff	exon	182163916	182164054	.	-	.	ID=exon-NM_145514.6-7;Parent=rna-NM_145514.6;Dbxref=GeneID:226757,GenBank:NM_145514.6,MGI:MGI:1923825;gbkey=mRNA;gene=Wdr26;product=WD repeat domain 26%2C transcript variant 1;transcript_id=NM_145514.6;extra_copy_number=0
CM058241.1	Liftoff	exon	182169730	182169886	.	-	.	ID=exon-NM_145514.6-6;Parent=rna-NM_145514.6;Dbxref=GeneID:226757,GenBank:NM_145514.6,MGI:MGI:1923825;gbkey=mRNA;gene=Wdr26;product=WD repeat domain 26%2C transcript variant 1;transcript_id=NM_145514.6;extra_copy_number=0
CM058241.1	Liftoff	exon	182171002	182171099	.	-	.	ID=exon-NM_145514.6-5;Parent=rna-NM_145514.6;Dbxref=GeneID:226757,GenBank:NM_145514.6,MGI:MGI:1923825;gbkey=mRNA;gene=Wdr26;product=WD repeat domain 26%2C transcript variant 1;transcript_id=NM_145514.6;extra_copy_number=0
CM058241.1	Liftoff	exon	182175179	182175315	.	-	.	ID=exon-NM_145514.6-4;Parent=rna-NM_145514.6;Dbxref=GeneID:226757,GenBank:NM_145514.6,MGI:MGI:1923825;gbkey=mRNA;gene=Wdr26;product=WD repeat domain 26%2C transcript variant 1;transcript_id=NM_145514.6;extra_copy_number=0
CM058241.1	Liftoff	exon	182181157	182181261	.	-	.	ID=exon-NM_145514.6-3;Parent=rna-NM_145514.6;Dbxref=GeneID:226757,GenBank:NM_145514.6,MGI:MGI:1923825;gbkey=mRNA;gene=Wdr26;product=WD repeat domain 26%2C transcript variant 1;transcript_id=NM_145514.6;extra_copy_number=0
CM058241.1	Liftoff	exon	182181367	182181466	.	-	.	ID=exon-NM_145514.6-2;Parent=rna-NM_145514.6;Dbxref=GeneID:226757,GenBank:NM_145514.6,MGI:MGI:1923825;gbkey=mRNA;gene=Wdr26;product=WD repeat domain 26%2C transcript variant 1;transcript_id=NM_145514.6;extra_copy_number=0
CM058241.1	Liftoff	exon	182183232	182184134	.	-	.	ID=exon-NM_145514.6-1;Parent=rna-NM_145514.6;Dbxref=GeneID:226757,GenBank:NM_145514.6,MGI:MGI:1923825;gbkey=mRNA;gene=Wdr26;product=WD repeat domain 26%2C transcript variant 1;transcript_id=NM_145514.6;extra_copy_number=0
CM058241.1	Liftoff	CDS	182149960	182149985	.	-	.	ID=cds-NP_663489.4;Parent=rna-NM_145514.6;Dbxref=CCDS:CCDS15583.2,GeneID:226757,GenBank:NP_663489.4,MGI:MGI:1923825;Name=NP_663489.4;Note=isoform 1 is encoded by transcript variant 1;gbkey=CDS;gene=Wdr26;product=WD repeat-containing protein 26 isoform 1;protein_id=NP_663489.4;extra_copy_number=0
CM058241.1	Liftoff	CDS	182153458	182153643	.	-	.	ID=cds-NP_663489.4;Parent=rna-NM_145514.6;Dbxref=CCDS:CCDS15583.2,GeneID:226757,GenBank:NP_663489.4,MGI:MGI:1923825;Name=NP_663489.4;Note=isoform 1 is encoded by transcript variant 1;gbkey=CDS;gene=Wdr26;product=WD repeat-containing protein 26 isoform 1;protein_id=NP_663489.4;extra_copy_number=0
CM058241.1	Liftoff	CDS	182154923	182155052	.	-	.	ID=cds-NP_663489.4;Parent=rna-NM_145514.6;Dbxref=CCDS:CCDS15583.2,GeneID:226757,GenBank:NP_663489.4,MGI:MGI:1923825;Name=NP_663489.4;Note=isoform 1 is encoded by transcript variant 1;gbkey=CDS;gene=Wdr26;product=WD repeat-containing protein 26 isoform 1;protein_id=NP_663489.4;extra_copy_number=0
CM058241.1	Liftoff	CDS	182155881	182155959	.	-	.	ID=cds-NP_663489.4;Parent=rna-NM_145514.6;Dbxref=CCDS:CCDS15583.2,GeneID:226757,GenBank:NP_663489.4,MGI:MGI:1923825;Name=NP_663489.4;Note=isoform 1 is encoded by transcript variant 1;gbkey=CDS;gene=Wdr26;product=WD repeat-containing protein 26 isoform 1;protein_id=NP_663489.4;extra_copy_number=0
CM058241.1	Liftoff	CDS	182156405	182156550	.	-	.	ID=cds-NP_663489.4;Parent=rna-NM_145514.6;Dbxref=CCDS:CCDS15583.2,GeneID:226757,GenBank:NP_663489.4,MGI:MGI:1923825;Name=NP_663489.4;Note=isoform 1 is encoded by transcript variant 1;gbkey=CDS;gene=Wdr26;product=WD repeat-containing protein 26 isoform 1;protein_id=NP_663489.4;extra_copy_number=0
CM058241.1	Liftoff	CDS	182158102	182158221	.	-	.	ID=cds-NP_663489.4;Parent=rna-NM_145514.6;Dbxref=CCDS:CCDS15583.2,GeneID:226757,GenBank:NP_663489.4,MGI:MGI:1923825;Name=NP_663489.4;Note=isoform 1 is encoded by transcript variant 1;gbkey=CDS;gene=Wdr26;product=WD repeat-containing protein 26 isoform 1;protein_id=NP_663489.4;extra_copy_number=0
CM058241.1	Liftoff	CDS	182159760	182159900	.	-	.	ID=cds-NP_663489.4;Parent=rna-NM_145514.6;Dbxref=CCDS:CCDS15583.2,GeneID:226757,GenBank:NP_663489.4,MGI:MGI:1923825;Name=NP_663489.4;Note=isoform 1 is encoded by transcript variant 1;gbkey=CDS;gene=Wdr26;product=WD repeat-containing protein 26 isoform 1;protein_id=NP_663489.4;extra_copy_number=0
CM058241.1	Liftoff	CDS	182163916	182164054	.	-	.	ID=cds-NP_663489.4;Parent=rna-NM_145514.6;Dbxref=CCDS:CCDS15583.2,GeneID:226757,GenBank:NP_663489.4,MGI:MGI:1923825;Name=NP_663489.4;Note=isoform 1 is encoded by transcript variant 1;gbkey=CDS;gene=Wdr26;product=WD repeat-containing protein 26 isoform 1;protein_id=NP_663489.4;extra_copy_number=0
CM058241.1	Liftoff	CDS	182169730	182169886	.	-	.	ID=cds-NP_663489.4;Parent=rna-NM_145514.6;Dbxref=CCDS:CCDS15583.2,GeneID:226757,GenBank:NP_663489.4,MGI:MGI:1923825;Name=NP_663489.4;Note=isoform 1 is encoded by transcript variant 1;gbkey=CDS;gene=Wdr26;product=WD repeat-containing protein 26 isoform 1;protein_id=NP_663489.4;extra_copy_number=0
CM058241.1	Liftoff	CDS	182171002	182171099	.	-	.	ID=cds-NP_663489.4;Parent=rna-NM_145514.6;Dbxref=CCDS:CCDS15583.2,GeneID:226757,GenBank:NP_663489.4,MGI:MGI:1923825;Name=NP_663489.4;Note=isoform 1 is encoded by transcript variant 1;gbkey=CDS;gene=Wdr26;product=WD repeat-containing protein 26 isoform 1;protein_id=NP_663489.4;extra_copy_number=0
CM058241.1	Liftoff	CDS	182175179	182175315	.	-	.	ID=cds-NP_663489.4;Parent=rna-NM_145514.6;Dbxref=CCDS:CCDS15583.2,GeneID:226757,GenBank:NP_663489.4,MGI:MGI:1923825;Name=NP_663489.4;Note=isoform 1 is encoded by transcript variant 1;gbkey=CDS;gene=Wdr26;product=WD repeat-containing protein 26 isoform 1;protein_id=NP_663489.4;extra_copy_number=0
CM058241.1	Liftoff	CDS	182181157	182181261	.	-	.	ID=cds-NP_663489.4;Parent=rna-NM_145514.6;Dbxref=CCDS:CCDS15583.2,GeneID:226757,GenBank:NP_663489.4,MGI:MGI:1923825;Name=NP_663489.4;Note=isoform 1 is encoded by transcript variant 1;gbkey=CDS;gene=Wdr26;product=WD repeat-containing protein 26 isoform 1;protein_id=NP_663489.4;extra_copy_number=0
CM058241.1	Liftoff	CDS	182181367	182181466	.	-	.	ID=cds-NP_663489.4;Parent=rna-NM_145514.6;Dbxref=CCDS:CCDS15583.2,GeneID:226757,GenBank:NP_663489.4,MGI:MGI:1923825;Name=NP_663489.4;Note=isoform 1 is encoded by transcript variant 1;gbkey=CDS;gene=Wdr26;product=WD repeat-containing protein 26 isoform 1;protein_id=NP_663489.4;extra_copy_number=0
CM058241.1	Liftoff	CDS	182183232	182183593	.	-	.	ID=cds-NP_663489.4;Parent=rna-NM_145514.6;Dbxref=CCDS:CCDS15583.2,GeneID:226757,GenBank:NP_663489.4,MGI:MGI:1923825;Name=NP_663489.4;Note=isoform 1 is encoded by transcript variant 1;gbkey=CDS;gene=Wdr26;product=WD repeat-containing protein 26 isoform 1;protein_id=NP_663489.4;extra_copy_number=0
CM058241.1	Liftoff	mRNA	182150660	182184148	.	-	.	ID=rna-XM_006496816.5;Parent=gene-Wdr26;Dbxref=GeneID:226757,GenBank:XM_006496816.5,MGI:MGI:1923825;Name=XM_006496816.5;gbkey=mRNA;gene=Wdr26;model_evidence=Supporting evidence includes similarity to: 10 mRNAs%2C 29 ESTs%2C 234 long SRA reads%2C and 99%25 coverage of the annotated genomic feature by RNAseq alignments%2C including 43 samples with support for all annotated introns;product=WD repeat domain 26%2C transcript variant X2;transcript_id=XM_006496816.5;matches_ref_protein=True;valid_ORF=True;extra_copy_number=0
CM058241.1	Liftoff	exon	182150660	182150870	.	-	.	ID=exon-XM_006496816.5-14;Parent=rna-XM_006496816.5;Dbxref=GeneID:226757,GenBank:XM_006496816.5,MGI:MGI:1923825;gbkey=mRNA;gene=Wdr26;product=WD repeat domain 26%2C transcript variant X2;transcript_id=XM_006496816.5;extra_copy_number=0
CM058241.1	Liftoff	exon	182153458	182153643	.	-	.	ID=exon-XM_006496816.5-13;Parent=rna-XM_006496816.5;Dbxref=GeneID:226757,GenBank:XM_006496816.5,MGI:MGI:1923825;gbkey=mRNA;gene=Wdr26;product=WD repeat domain 26%2C transcript variant X2;transcript_id=XM_006496816.5;extra_copy_number=0
CM058241.1	Liftoff	exon	182154923	182155052	.	-	.	ID=exon-XM_006496816.5-12;Parent=rna-XM_006496816.5;Dbxref=GeneID:226757,GenBank:XM_006496816.5,MGI:MGI:1923825;gbkey=mRNA;gene=Wdr26;product=WD repeat domain 26%2C transcript variant X2;transcript_id=XM_006496816.5;extra_copy_number=0
CM058241.1	Liftoff	exon	182155881	182155959	.	-	.	ID=exon-XM_006496816.5-11;Parent=rna-XM_006496816.5;Dbxref=GeneID:226757,GenBank:XM_006496816.5,MGI:MGI:1923825;gbkey=mRNA;gene=Wdr26;product=WD repeat domain 26%2C transcript variant X2;transcript_id=XM_006496816.5;extra_copy_number=0
CM058241.1	Liftoff	exon	182156405	182156550	.	-	.	ID=exon-XM_006496816.5-10;Parent=rna-XM_006496816.5;Dbxref=GeneID:226757,GenBank:XM_006496816.5,MGI:MGI:1923825;gbkey=mRNA;gene=Wdr26;product=WD repeat domain 26%2C transcript variant X2;transcript_id=XM_006496816.5;extra_copy_number=0
CM058241.1	Liftoff	exon	182158102	182158221	.	-	.	ID=exon-XM_006496816.5-9;Parent=rna-XM_006496816.5;Dbxref=GeneID:226757,GenBank:XM_006496816.5,MGI:MGI:1923825;gbkey=mRNA;gene=Wdr26;product=WD repeat domain 26%2C transcript variant X2;transcript_id=XM_006496816.5;extra_copy_number=0
CM058241.1	Liftoff	exon	182159760	182159900	.	-	.	ID=exon-XM_006496816.5-8;Parent=rna-XM_006496816.5;Dbxref=GeneID:226757,GenBank:XM_006496816.5,MGI:MGI:1923825;gbkey=mRNA;gene=Wdr26;product=WD repeat domain 26%2C transcript variant X2;transcript_id=XM_006496816.5;extra_copy_number=0
CM058241.1	Liftoff	exon	182163916	182164054	.	-	.	ID=exon-XM_006496816.5-7;Parent=rna-XM_006496816.5;Dbxref=GeneID:226757,GenBank:XM_006496816.5,MGI:MGI:1923825;gbkey=mRNA;gene=Wdr26;product=WD repeat domain 26%2C transcript variant X2;transcript_id=XM_006496816.5;extra_copy_number=0
CM058241.1	Liftoff	exon	182169730	182169886	.	-	.	ID=exon-XM_006496816.5-6;Parent=rna-XM_006496816.5;Dbxref=GeneID:226757,GenBank:XM_006496816.5,MGI:MGI:1923825;gbkey=mRNA;gene=Wdr26;product=WD repeat domain 26%2C transcript variant X2;transcript_id=XM_006496816.5;extra_copy_number=0
CM058241.1	Liftoff	exon	182171002	182171099	.	-	.	ID=exon-XM_006496816.5-5;Parent=rna-XM_006496816.5;Dbxref=GeneID:226757,GenBank:XM_006496816.5,MGI:MGI:1923825;gbkey=mRNA;gene=Wdr26;product=WD repeat domain 26%2C transcript variant X2;transcript_id=XM_006496816.5;extra_copy_number=0
CM058241.1	Liftoff	exon	182175179	182175315	.	-	.	ID=exon-XM_006496816.5-4;Parent=rna-XM_006496816.5;Dbxref=GeneID:226757,GenBank:XM_006496816.5,MGI:MGI:1923825;gbkey=mRNA;gene=Wdr26;product=WD repeat domain 26%2C transcript variant X2;transcript_id=XM_006496816.5;extra_copy_number=0
CM058241.1	Liftoff	exon	182181157	182181261	.	-	.	ID=exon-XM_006496816.5-3;Parent=rna-XM_006496816.5;Dbxref=GeneID:226757,GenBank:XM_006496816.5,MGI:MGI:1923825;gbkey=mRNA;gene=Wdr26;product=WD repeat domain 26%2C transcript variant X2;transcript_id=XM_006496816.5;extra_copy_number=0
CM058241.1	Liftoff	exon	182181367	182181466	.	-	.	ID=exon-XM_006496816.5-2;Parent=rna-XM_006496816.5;Dbxref=GeneID:226757,GenBank:XM_006496816.5,MGI:MGI:1923825;gbkey=mRNA;gene=Wdr26;product=WD repeat domain 26%2C transcript variant X2;transcript_id=XM_006496816.5;extra_copy_number=0
CM058241.1	Liftoff	exon	182183232	182184148	.	-	.	ID=exon-XM_006496816.5-1;Parent=rna-XM_006496816.5;Dbxref=GeneID:226757,GenBank:XM_006496816.5,MGI:MGI:1923825;gbkey=mRNA;gene=Wdr26;product=WD repeat domain 26%2C transcript variant X2;transcript_id=XM_006496816.5;extra_copy_number=0
CM058241.1	Liftoff	CDS	182150866	182150870	.	-	.	ID=cds-XP_006496879.1;Parent=rna-XM_006496816.5;Dbxref=GeneID:226757,GenBank:XP_006496879.1,MGI:MGI:1923825;Name=XP_006496879.1;gbkey=CDS;gene=Wdr26;product=WD repeat-containing protein 26 isoform X1;protein_id=XP_006496879.1;extra_copy_number=0
CM058241.1	Liftoff	CDS	182153458	182153643	.	-	.	ID=cds-XP_006496879.1;Parent=rna-XM_006496816.5;Dbxref=GeneID:226757,GenBank:XP_006496879.1,MGI:MGI:1923825;Name=XP_006496879.1;gbkey=CDS;gene=Wdr26;product=WD repeat-containing protein 26 isoform X1;protein_id=XP_006496879.1;extra_copy_number=0
CM058241.1	Liftoff	CDS	182154923	182155052	.	-	.	ID=cds-XP_006496879.1;Parent=rna-XM_006496816.5;Dbxref=GeneID:226757,GenBank:XP_006496879.1,MGI:MGI:1923825;Name=XP_006496879.1;gbkey=CDS;gene=Wdr26;product=WD repeat-containing protein 26 isoform X1;protein_id=XP_006496879.1;extra_copy_number=0
CM058241.1	Liftoff	CDS	182155881	182155959	.	-	.	ID=cds-XP_006496879.1;Parent=rna-XM_006496816.5;Dbxref=GeneID:226757,GenBank:XP_006496879.1,MGI:MGI:1923825;Name=XP_006496879.1;gbkey=CDS;gene=Wdr26;product=WD repeat-containing protein 26 isoform X1;protein_id=XP_006496879.1;extra_copy_number=0
CM058241.1	Liftoff	CDS	182156405	182156550	.	-	.	ID=cds-XP_006496879.1;Parent=rna-XM_006496816.5;Dbxref=GeneID:226757,GenBank:XP_006496879.1,MGI:MGI:1923825;Name=XP_006496879.1;gbkey=CDS;gene=Wdr26;product=WD repeat-containing protein 26 isoform X1;protein_id=XP_006496879.1;extra_copy_number=0
CM058241.1	Liftoff	CDS	182158102	182158221	.	-	.	ID=cds-XP_006496879.1;Parent=rna-XM_006496816.5;Dbxref=GeneID:226757,GenBank:XP_006496879.1,MGI:MGI:1923825;Name=XP_006496879.1;gbkey=CDS;gene=Wdr26;product=WD repeat-containing protein 26 isoform X1;protein_id=XP_006496879.1;extra_copy_number=0
CM058241.1	Liftoff	CDS	182159760	182159900	.	-	.	ID=cds-XP_006496879.1;Parent=rna-XM_006496816.5;Dbxref=GeneID:226757,GenBank:XP_006496879.1,MGI:MGI:1923825;Name=XP_006496879.1;gbkey=CDS;gene=Wdr26;product=WD repeat-containing protein 26 isoform X1;protein_id=XP_006496879.1;extra_copy_number=0
CM058241.1	Liftoff	CDS	182163916	182164054	.	-	.	ID=cds-XP_006496879.1;Parent=rna-XM_006496816.5;Dbxref=GeneID:226757,GenBank:XP_006496879.1,MGI:MGI:1923825;Name=XP_006496879.1;gbkey=CDS;gene=Wdr26;product=WD repeat-containing protein 26 isoform X1;protein_id=XP_006496879.1;extra_copy_number=0
CM058241.1	Liftoff	CDS	182169730	182169886	.	-	.	ID=cds-XP_006496879.1;Parent=rna-XM_006496816.5;Dbxref=GeneID:226757,GenBank:XP_006496879.1,MGI:MGI:1923825;Name=XP_006496879.1;gbkey=CDS;gene=Wdr26;product=WD repeat-containing protein 26 isoform X1;protein_id=XP_006496879.1;extra_copy_number=0
CM058241.1	Liftoff	CDS	182171002	182171099	.	-	.	ID=cds-XP_006496879.1;Parent=rna-XM_006496816.5;Dbxref=GeneID:226757,GenBank:XP_006496879.1,MGI:MGI:1923825;Name=XP_006496879.1;gbkey=CDS;gene=Wdr26;product=WD repeat-containing protein 26 isoform X1;protein_id=XP_006496879.1;extra_copy_number=0
CM058241.1	Liftoff	CDS	182175179	182175315	.	-	.	ID=cds-XP_006496879.1;Parent=rna-XM_006496816.5;Dbxref=GeneID:226757,GenBank:XP_006496879.1,MGI:MGI:1923825;Name=XP_006496879.1;gbkey=CDS;gene=Wdr26;product=WD repeat-containing protein 26 isoform X1;protein_id=XP_006496879.1;extra_copy_number=0
CM058241.1	Liftoff	CDS	182181157	182181261	.	-	.	ID=cds-XP_006496879.1;Parent=rna-XM_006496816.5;Dbxref=GeneID:226757,GenBank:XP_006496879.1,MGI:MGI:1923825;Name=XP_006496879.1;gbkey=CDS;gene=Wdr26;product=WD repeat-containing protein 26 isoform X1;protein_id=XP_006496879.1;extra_copy_number=0
CM058241.1	Liftoff	CDS	182181367	182181466	.	-	.	ID=cds-XP_006496879.1;Parent=rna-XM_006496816.5;Dbxref=GeneID:226757,GenBank:XP_006496879.1,MGI:MGI:1923825;Name=XP_006496879.1;gbkey=CDS;gene=Wdr26;product=WD repeat-containing protein 26 isoform X1;protein_id=XP_006496879.1;extra_copy_number=0
CM058241.1	Liftoff	CDS	182183232	182183593	.	-	.	ID=cds-XP_006496879.1;Parent=rna-XM_006496816.5;Dbxref=GeneID:226757,GenBank:XP_006496879.1,MGI:MGI:1923825;Name=XP_006496879.1;gbkey=CDS;gene=Wdr26;product=WD repeat-containing protein 26 isoform X1;protein_id=XP_006496879.1;extra_copy_number=0
CM058241.1	Liftoff	transcript	182145382	182183269	.	-	.	ID=rna-XR_003954940.2;Parent=gene-Wdr26;Dbxref=GeneID:226757,GenBank:XR_003954940.2,MGI:MGI:1923825;Name=XR_003954940.2;gbkey=misc_RNA;gene=Wdr26;model_evidence=Supporting evidence includes similarity to: 9 mRNAs%2C 32 ESTs%2C 594 long SRA reads%2C and 99%25 coverage of the annotated genomic feature by RNAseq alignments%2C including 28 samples with support for all annotated introns;product=WD repeat domain 26%2C transcript variant X6;transcript_id=XR_003954940.2;extra_copy_number=0
CM058241.1	Liftoff	exon	182145382	182149985	.	-	.	ID=exon-XR_003954940.2-15;Parent=rna-XR_003954940.2;Dbxref=GeneID:226757,GenBank:XR_003954940.2,MGI:MGI:1923825;gbkey=misc_RNA;gene=Wdr26;product=WD repeat domain 26%2C transcript variant X6;transcript_id=XR_003954940.2;extra_copy_number=0
CM058241.1	Liftoff	exon	182152620	182152802	.	-	.	ID=exon-XR_003954940.2-14;Parent=rna-XR_003954940.2;Dbxref=GeneID:226757,GenBank:XR_003954940.2,MGI:MGI:1923825;gbkey=misc_RNA;gene=Wdr26;product=WD repeat domain 26%2C transcript variant X6;transcript_id=XR_003954940.2;extra_copy_number=0
CM058241.1	Liftoff	exon	182153458	182153643	.	-	.	ID=exon-XR_003954940.2-13;Parent=rna-XR_003954940.2;Dbxref=GeneID:226757,GenBank:XR_003954940.2,MGI:MGI:1923825;gbkey=misc_RNA;gene=Wdr26;product=WD repeat domain 26%2C transcript variant X6;transcript_id=XR_003954940.2;extra_copy_number=0
CM058241.1	Liftoff	exon	182154923	182155052	.	-	.	ID=exon-XR_003954940.2-12;Parent=rna-XR_003954940.2;Dbxref=GeneID:226757,GenBank:XR_003954940.2,MGI:MGI:1923825;gbkey=misc_RNA;gene=Wdr26;product=WD repeat domain 26%2C transcript variant X6;transcript_id=XR_003954940.2;extra_copy_number=0
CM058241.1	Liftoff	exon	182155881	182155959	.	-	.	ID=exon-XR_003954940.2-11;Parent=rna-XR_003954940.2;Dbxref=GeneID:226757,GenBank:XR_003954940.2,MGI:MGI:1923825;gbkey=misc_RNA;gene=Wdr26;product=WD repeat domain 26%2C transcript variant X6;transcript_id=XR_003954940.2;extra_copy_number=0
CM058241.1	Liftoff	exon	182156405	182156550	.	-	.	ID=exon-XR_003954940.2-10;Parent=rna-XR_003954940.2;Dbxref=GeneID:226757,GenBank:XR_003954940.2,MGI:MGI:1923825;gbkey=misc_RNA;gene=Wdr26;product=WD repeat domain 26%2C transcript variant X6;transcript_id=XR_003954940.2;extra_copy_number=0
CM058241.1	Liftoff	exon	182158102	182158221	.	-	.	ID=exon-XR_003954940.2-9;Parent=rna-XR_003954940.2;Dbxref=GeneID:226757,GenBank:XR_003954940.2,MGI:MGI:1923825;gbkey=misc_RNA;gene=Wdr26;product=WD repeat domain 26%2C transcript variant X6;transcript_id=XR_003954940.2;extra_copy_number=0
CM058241.1	Liftoff	exon	182159760	182159900	.	-	.	ID=exon-XR_003954940.2-8;Parent=rna-XR_003954940.2;Dbxref=GeneID:226757,GenBank:XR_003954940.2,MGI:MGI:1923825;gbkey=misc_RNA;gene=Wdr26;product=WD repeat domain 26%2C transcript variant X6;transcript_id=XR_003954940.2;extra_copy_number=0
CM058241.1	Liftoff	exon	182163916	182164054	.	-	.	ID=exon-XR_003954940.2-7;Parent=rna-XR_003954940.2;Dbxref=GeneID:226757,GenBank:XR_003954940.2,MGI:MGI:1923825;gbkey=misc_RNA;gene=Wdr26;product=WD repeat domain 26%2C transcript variant X6;transcript_id=XR_003954940.2;extra_copy_number=0
CM058241.1	Liftoff	exon	182169730	182169886	.	-	.	ID=exon-XR_003954940.2-6;Parent=rna-XR_003954940.2;Dbxref=GeneID:226757,GenBank:XR_003954940.2,MGI:MGI:1923825;gbkey=misc_RNA;gene=Wdr26;product=WD repeat domain 26%2C transcript variant X6;transcript_id=XR_003954940.2;extra_copy_number=0
CM058241.1	Liftoff	exon	182171002	182171099	.	-	.	ID=exon-XR_003954940.2-5;Parent=rna-XR_003954940.2;Dbxref=GeneID:226757,GenBank:XR_003954940.2,MGI:MGI:1923825;gbkey=misc_RNA;gene=Wdr26;product=WD repeat domain 26%2C transcript variant X6;transcript_id=XR_003954940.2;extra_copy_number=0
CM058241.1	Liftoff	exon	182175179	182175379	.	-	.	ID=exon-XR_003954940.2-4;Parent=rna-XR_003954940.2;Dbxref=GeneID:226757,GenBank:XR_003954940.2,MGI:MGI:1923825;gbkey=misc_RNA;gene=Wdr26;product=WD repeat domain 26%2C transcript variant X6;transcript_id=XR_003954940.2;extra_copy_number=0
CM058241.1	Liftoff	exon	182181205	182181261	.	-	.	ID=exon-XR_003954940.2-3;Parent=rna-XR_003954940.2;Dbxref=GeneID:226757,GenBank:XR_003954940.2,MGI:MGI:1923825;gbkey=misc_RNA;gene=Wdr26;product=WD repeat domain 26%2C transcript variant X6;transcript_id=XR_003954940.2;extra_copy_number=0
CM058241.1	Liftoff	exon	182181367	182181466	.	-	.	ID=exon-XR_003954940.2-2;Parent=rna-XR_003954940.2;Dbxref=GeneID:226757,GenBank:XR_003954940.2,MGI:MGI:1923825;gbkey=misc_RNA;gene=Wdr26;product=WD repeat domain 26%2C transcript variant X6;transcript_id=XR_003954940.2;extra_copy_number=0
CM058241.1	Liftoff	exon	182183232	182183269	.	-	.	ID=exon-XR_003954940.2-1;Parent=rna-XR_003954940.2;Dbxref=GeneID:226757,GenBank:XR_003954940.2,MGI:MGI:1923825;gbkey=misc_RNA;gene=Wdr26;product=WD repeat domain 26%2C transcript variant X6;transcript_id=XR_003954940.2;extra_copy_number=0
CM058241.1	Liftoff	transcript	182145382	182190802	.	-	.	ID=rna-XR_004941928.1;Parent=gene-Wdr26;Dbxref=GeneID:226757,GenBank:XR_004941928.1,MGI:MGI:1923825;Name=XR_004941928.1;gbkey=misc_RNA;gene=Wdr26;model_evidence=Supporting evidence includes similarity to: 9 mRNAs%2C 32 ESTs%2C 655 long SRA reads%2C and 89%25 coverage of the annotated genomic feature by RNAseq alignments%2C including 31 samples with support for all annotated introns;product=WD repeat domain 26%2C transcript variant X5;transcript_id=XR_004941928.1;extra_copy_number=0
CM058241.1	Liftoff	exon	182145382	182149985	.	-	.	ID=exon-XR_004941928.1-15;Parent=rna-XR_004941928.1;Dbxref=GeneID:226757,GenBank:XR_004941928.1,MGI:MGI:1923825;gbkey=misc_RNA;gene=Wdr26;product=WD repeat domain 26%2C transcript variant X5;transcript_id=XR_004941928.1;extra_copy_number=0
CM058241.1	Liftoff	exon	182152620	182152802	.	-	.	ID=exon-XR_004941928.1-14;Parent=rna-XR_004941928.1;Dbxref=GeneID:226757,GenBank:XR_004941928.1,MGI:MGI:1923825;gbkey=misc_RNA;gene=Wdr26;product=WD repeat domain 26%2C transcript variant X5;transcript_id=XR_004941928.1;extra_copy_number=0
CM058241.1	Liftoff	exon	182153458	182153643	.	-	.	ID=exon-XR_004941928.1-13;Parent=rna-XR_004941928.1;Dbxref=GeneID:226757,GenBank:XR_004941928.1,MGI:MGI:1923825;gbkey=misc_RNA;gene=Wdr26;product=WD repeat domain 26%2C transcript variant X5;transcript_id=XR_004941928.1;extra_copy_number=0
CM058241.1	Liftoff	exon	182154923	182155052	.	-	.	ID=exon-XR_004941928.1-12;Parent=rna-XR_004941928.1;Dbxref=GeneID:226757,GenBank:XR_004941928.1,MGI:MGI:1923825;gbkey=misc_RNA;gene=Wdr26;product=WD repeat domain 26%2C transcript variant X5;transcript_id=XR_004941928.1;extra_copy_number=0
CM058241.1	Liftoff	exon	182155881	182155959	.	-	.	ID=exon-XR_004941928.1-11;Parent=rna-XR_004941928.1;Dbxref=GeneID:226757,GenBank:XR_004941928.1,MGI:MGI:1923825;gbkey=misc_RNA;gene=Wdr26;product=WD repeat domain 26%2C transcript variant X5;transcript_id=XR_004941928.1;extra_copy_number=0
CM058241.1	Liftoff	exon	182156405	182156550	.	-	.	ID=exon-XR_004941928.1-10;Parent=rna-XR_004941928.1;Dbxref=GeneID:226757,GenBank:XR_004941928.1,MGI:MGI:1923825;gbkey=misc_RNA;gene=Wdr26;product=WD repeat domain 26%2C transcript variant X5;transcript_id=XR_004941928.1;extra_copy_number=0
CM058241.1	Liftoff	exon	182158102	182158221	.	-	.	ID=exon-XR_004941928.1-9;Parent=rna-XR_004941928.1;Dbxref=GeneID:226757,GenBank:XR_004941928.1,MGI:MGI:1923825;gbkey=misc_RNA;gene=Wdr26;product=WD repeat domain 26%2C transcript variant X5;transcript_id=XR_004941928.1;extra_copy_number=0
CM058241.1	Liftoff	exon	182159760	182159900	.	-	.	ID=exon-XR_004941928.1-8;Parent=rna-XR_004941928.1;Dbxref=GeneID:226757,GenBank:XR_004941928.1,MGI:MGI:1923825;gbkey=misc_RNA;gene=Wdr26;product=WD repeat domain 26%2C transcript variant X5;transcript_id=XR_004941928.1;extra_copy_number=0
CM058241.1	Liftoff	exon	182163916	182164054	.	-	.	ID=exon-XR_004941928.1-7;Parent=rna-XR_004941928.1;Dbxref=GeneID:226757,GenBank:XR_004941928.1,MGI:MGI:1923825;gbkey=misc_RNA;gene=Wdr26;product=WD repeat domain 26%2C transcript variant X5;transcript_id=XR_004941928.1;extra_copy_number=0
CM058241.1	Liftoff	exon	182169730	182169886	.	-	.	ID=exon-XR_004941928.1-6;Parent=rna-XR_004941928.1;Dbxref=GeneID:226757,GenBank:XR_004941928.1,MGI:MGI:1923825;gbkey=misc_RNA;gene=Wdr26;product=WD repeat domain 26%2C transcript variant X5;transcript_id=XR_004941928.1;extra_copy_number=0
CM058241.1	Liftoff	exon	182171002	182171099	.	-	.	ID=exon-XR_004941928.1-5;Parent=rna-XR_004941928.1;Dbxref=GeneID:226757,GenBank:XR_004941928.1,MGI:MGI:1923825;gbkey=misc_RNA;gene=Wdr26;product=WD repeat domain 26%2C transcript variant X5;transcript_id=XR_004941928.1;extra_copy_number=0
CM058241.1	Liftoff	exon	182175179	182175379	.	-	.	ID=exon-XR_004941928.1-4;Parent=rna-XR_004941928.1;Dbxref=GeneID:226757,GenBank:XR_004941928.1,MGI:MGI:1923825;gbkey=misc_RNA;gene=Wdr26;product=WD repeat domain 26%2C transcript variant X5;transcript_id=XR_004941928.1;extra_copy_number=0
CM058241.1	Liftoff	exon	182181157	182181261	.	-	.	ID=exon-XR_004941928.1-3;Parent=rna-XR_004941928.1;Dbxref=GeneID:226757,GenBank:XR_004941928.1,MGI:MGI:1923825;gbkey=misc_RNA;gene=Wdr26;product=WD repeat domain 26%2C transcript variant X5;transcript_id=XR_004941928.1;extra_copy_number=0
CM058241.1	Liftoff	exon	182181367	182181466	.	-	.	ID=exon-XR_004941928.1-2;Parent=rna-XR_004941928.1;Dbxref=GeneID:226757,GenBank:XR_004941928.1,MGI:MGI:1923825;gbkey=misc_RNA;gene=Wdr26;product=WD repeat domain 26%2C transcript variant X5;transcript_id=XR_004941928.1;extra_copy_number=0
CM058241.1	Liftoff	exon	182183232	182190802	.	-	.	ID=exon-XR_004941928.1-1;Parent=rna-XR_004941928.1;Dbxref=GeneID:226757,GenBank:XR_004941928.1,MGI:MGI:1923825;gbkey=misc_RNA;gene=Wdr26;product=WD repeat domain 26%2C transcript variant X5;transcript_id=XR_004941928.1;extra_copy_number=0
CM058241.1	Liftoff	transcript	182145382	182184163	.	-	.	ID=rna-XR_373606.5;Parent=gene-Wdr26;Dbxref=GeneID:226757,GenBank:XR_373606.5,MGI:MGI:1923825;Name=XR_373606.5;gbkey=misc_RNA;gene=Wdr26;model_evidence=Supporting evidence includes similarity to: 12 mRNAs%2C 36 ESTs%2C 669 long SRA reads%2C and 100%25 coverage of the annotated genomic feature by RNAseq alignments%2C including 39 samples with support for all annotated introns;product=WD repeat domain 26%2C transcript variant X3;transcript_id=XR_373606.5;extra_copy_number=0
CM058241.1	Liftoff	exon	182145382	182149985	.	-	.	ID=exon-XR_373606.5-15;Parent=rna-XR_373606.5;Dbxref=GeneID:226757,GenBank:XR_373606.5,MGI:MGI:1923825;gbkey=misc_RNA;gene=Wdr26;product=WD repeat domain 26%2C transcript variant X3;transcript_id=XR_373606.5;extra_copy_number=0
CM058241.1	Liftoff	exon	182152620	182152802	.	-	.	ID=exon-XR_373606.5-14;Parent=rna-XR_373606.5;Dbxref=GeneID:226757,GenBank:XR_373606.5,MGI:MGI:1923825;gbkey=misc_RNA;gene=Wdr26;product=WD repeat domain 26%2C transcript variant X3;transcript_id=XR_373606.5;extra_copy_number=0
CM058241.1	Liftoff	exon	182153458	182153643	.	-	.	ID=exon-XR_373606.5-13;Parent=rna-XR_373606.5;Dbxref=GeneID:226757,GenBank:XR_373606.5,MGI:MGI:1923825;gbkey=misc_RNA;gene=Wdr26;product=WD repeat domain 26%2C transcript variant X3;transcript_id=XR_373606.5;extra_copy_number=0
CM058241.1	Liftoff	exon	182154923	182155052	.	-	.	ID=exon-XR_373606.5-12;Parent=rna-XR_373606.5;Dbxref=GeneID:226757,GenBank:XR_373606.5,MGI:MGI:1923825;gbkey=misc_RNA;gene=Wdr26;product=WD repeat domain 26%2C transcript variant X3;transcript_id=XR_373606.5;extra_copy_number=0
CM058241.1	Liftoff	exon	182155881	182155959	.	-	.	ID=exon-XR_373606.5-11;Parent=rna-XR_373606.5;Dbxref=GeneID:226757,GenBank:XR_373606.5,MGI:MGI:1923825;gbkey=misc_RNA;gene=Wdr26;product=WD repeat domain 26%2C transcript variant X3;transcript_id=XR_373606.5;extra_copy_number=0
CM058241.1	Liftoff	exon	182156405	182156550	.	-	.	ID=exon-XR_373606.5-10;Parent=rna-XR_373606.5;Dbxref=GeneID:226757,GenBank:XR_373606.5,MGI:MGI:1923825;gbkey=misc_RNA;gene=Wdr26;product=WD repeat domain 26%2C transcript variant X3;transcript_id=XR_373606.5;extra_copy_number=0
CM058241.1	Liftoff	exon	182158102	182158221	.	-	.	ID=exon-XR_373606.5-9;Parent=rna-XR_373606.5;Dbxref=GeneID:226757,GenBank:XR_373606.5,MGI:MGI:1923825;gbkey=misc_RNA;gene=Wdr26;product=WD repeat domain 26%2C transcript variant X3;transcript_id=XR_373606.5;extra_copy_number=0
CM058241.1	Liftoff	exon	182159760	182159900	.	-	.	ID=exon-XR_373606.5-8;Parent=rna-XR_373606.5;Dbxref=GeneID:226757,GenBank:XR_373606.5,MGI:MGI:1923825;gbkey=misc_RNA;gene=Wdr26;product=WD repeat domain 26%2C transcript variant X3;transcript_id=XR_373606.5;extra_copy_number=0
CM058241.1	Liftoff	exon	182163916	182164054	.	-	.	ID=exon-XR_373606.5-7;Parent=rna-XR_373606.5;Dbxref=GeneID:226757,GenBank:XR_373606.5,MGI:MGI:1923825;gbkey=misc_RNA;gene=Wdr26;product=WD repeat domain 26%2C transcript variant X3;transcript_id=XR_373606.5;extra_copy_number=0
CM058241.1	Liftoff	exon	182169730	182169886	.	-	.	ID=exon-XR_373606.5-6;Parent=rna-XR_373606.5;Dbxref=GeneID:226757,GenBank:XR_373606.5,MGI:MGI:1923825;gbkey=misc_RNA;gene=Wdr26;product=WD repeat domain 26%2C transcript variant X3;transcript_id=XR_373606.5;extra_copy_number=0
CM058241.1	Liftoff	exon	182171002	182171099	.	-	.	ID=exon-XR_373606.5-5;Parent=rna-XR_373606.5;Dbxref=GeneID:226757,GenBank:XR_373606.5,MGI:MGI:1923825;gbkey=misc_RNA;gene=Wdr26;product=WD repeat domain 26%2C transcript variant X3;transcript_id=XR_373606.5;extra_copy_number=0
CM058241.1	Liftoff	exon	182175179	182175315	.	-	.	ID=exon-XR_373606.5-4;Parent=rna-XR_373606.5;Dbxref=GeneID:226757,GenBank:XR_373606.5,MGI:MGI:1923825;gbkey=misc_RNA;gene=Wdr26;product=WD repeat domain 26%2C transcript variant X3;transcript_id=XR_373606.5;extra_copy_number=0
CM058241.1	Liftoff	exon	182181205	182181261	.	-	.	ID=exon-XR_373606.5-3;Parent=rna-XR_373606.5;Dbxref=GeneID:226757,GenBank:XR_373606.5,MGI:MGI:1923825;gbkey=misc_RNA;gene=Wdr26;product=WD repeat domain 26%2C transcript variant X3;transcript_id=XR_373606.5;extra_copy_number=0
CM058241.1	Liftoff	exon	182181367	182181466	.	-	.	ID=exon-XR_373606.5-2;Parent=rna-XR_373606.5;Dbxref=GeneID:226757,GenBank:XR_373606.5,MGI:MGI:1923825;gbkey=misc_RNA;gene=Wdr26;product=WD repeat domain 26%2C transcript variant X3;transcript_id=XR_373606.5;extra_copy_number=0
CM058241.1	Liftoff	exon	182183232	182184163	.	-	.	ID=exon-XR_373606.5-1;Parent=rna-XR_373606.5;Dbxref=GeneID:226757,GenBank:XR_373606.5,MGI:MGI:1923825;gbkey=misc_RNA;gene=Wdr26;product=WD repeat domain 26%2C transcript variant X3;transcript_id=XR_373606.5;extra_copy_number=0
CM058241.1	Liftoff	transcript	182145386	182184134	.	-	.	ID=rna-NR_175389.1;Parent=gene-Wdr26;Dbxref=GeneID:226757,GenBank:NR_175389.1,MGI:MGI:1923825;Name=NR_175389.1;gbkey=misc_RNA;gene=Wdr26;product=WD repeat domain 26%2C transcript variant 11;transcript_id=NR_175389.1;extra_copy_number=0
CM058241.1	Liftoff	exon	182145386	182149985	.	-	.	ID=exon-NR_175389.1-14;Parent=rna-NR_175389.1;Dbxref=GeneID:226757,GenBank:NR_175389.1,MGI:MGI:1923825;gbkey=misc_RNA;gene=Wdr26;product=WD repeat domain 26%2C transcript variant 11;transcript_id=NR_175389.1;extra_copy_number=0
CM058241.1	Liftoff	exon	182153458	182153643	.	-	.	ID=exon-NR_175389.1-13;Parent=rna-NR_175389.1;Dbxref=GeneID:226757,GenBank:NR_175389.1,MGI:MGI:1923825;gbkey=misc_RNA;gene=Wdr26;product=WD repeat domain 26%2C transcript variant 11;transcript_id=NR_175389.1;extra_copy_number=0
CM058241.1	Liftoff	exon	182154923	182155052	.	-	.	ID=exon-NR_175389.1-12;Parent=rna-NR_175389.1;Dbxref=GeneID:226757,GenBank:NR_175389.1,MGI:MGI:1923825;gbkey=misc_RNA;gene=Wdr26;product=WD repeat domain 26%2C transcript variant 11;transcript_id=NR_175389.1;extra_copy_number=0
CM058241.1	Liftoff	exon	182155881	182155959	.	-	.	ID=exon-NR_175389.1-11;Parent=rna-NR_175389.1;Dbxref=GeneID:226757,GenBank:NR_175389.1,MGI:MGI:1923825;gbkey=misc_RNA;gene=Wdr26;product=WD repeat domain 26%2C transcript variant 11;transcript_id=NR_175389.1;extra_copy_number=0
CM058241.1	Liftoff	exon	182156405	182156550	.	-	.	ID=exon-NR_175389.1-10;Parent=rna-NR_175389.1;Dbxref=GeneID:226757,GenBank:NR_175389.1,MGI:MGI:1923825;gbkey=misc_RNA;gene=Wdr26;product=WD repeat domain 26%2C transcript variant 11;transcript_id=NR_175389.1;extra_copy_number=0
CM058241.1	Liftoff	exon	182158102	182158237	.	-	.	ID=exon-NR_175389.1-9;Parent=rna-NR_175389.1;Dbxref=GeneID:226757,GenBank:NR_175389.1,MGI:MGI:1923825;gbkey=misc_RNA;gene=Wdr26;product=WD repeat domain 26%2C transcript variant 11;transcript_id=NR_175389.1;extra_copy_number=0
CM058241.1	Liftoff	exon	182159760	182159900	.	-	.	ID=exon-NR_175389.1-8;Parent=rna-NR_175389.1;Dbxref=GeneID:226757,GenBank:NR_175389.1,MGI:MGI:1923825;gbkey=misc_RNA;gene=Wdr26;product=WD repeat domain 26%2C transcript variant 11;transcript_id=NR_175389.1;extra_copy_number=0
CM058241.1	Liftoff	exon	182163916	182164054	.	-	.	ID=exon-NR_175389.1-7;Parent=rna-NR_175389.1;Dbxref=GeneID:226757,GenBank:NR_175389.1,MGI:MGI:1923825;gbkey=misc_RNA;gene=Wdr26;product=WD repeat domain 26%2C transcript variant 11;transcript_id=NR_175389.1;extra_copy_number=0
CM058241.1	Liftoff	exon	182169730	182169886	.	-	.	ID=exon-NR_175389.1-6;Parent=rna-NR_175389.1;Dbxref=GeneID:226757,GenBank:NR_175389.1,MGI:MGI:1923825;gbkey=misc_RNA;gene=Wdr26;product=WD repeat domain 26%2C transcript variant 11;transcript_id=NR_175389.1;extra_copy_number=0
CM058241.1	Liftoff	exon	182171002	182171099	.	-	.	ID=exon-NR_175389.1-5;Parent=rna-NR_175389.1;Dbxref=GeneID:226757,GenBank:NR_175389.1,MGI:MGI:1923825;gbkey=misc_RNA;gene=Wdr26;product=WD repeat domain 26%2C transcript variant 11;transcript_id=NR_175389.1;extra_copy_number=0
CM058241.1	Liftoff	exon	182175179	182175379	.	-	.	ID=exon-NR_175389.1-4;Parent=rna-NR_175389.1;Dbxref=GeneID:226757,GenBank:NR_175389.1,MGI:MGI:1923825;gbkey=misc_RNA;gene=Wdr26;product=WD repeat domain 26%2C transcript variant 11;transcript_id=NR_175389.1;extra_copy_number=0
CM058241.1	Liftoff	exon	182181205	182181261	.	-	.	ID=exon-NR_175389.1-3;Parent=rna-NR_175389.1;Dbxref=GeneID:226757,GenBank:NR_175389.1,MGI:MGI:1923825;gbkey=misc_RNA;gene=Wdr26;product=WD repeat domain 26%2C transcript variant 11;transcript_id=NR_175389.1;extra_copy_number=0
CM058241.1	Liftoff	exon	182181367	182181466	.	-	.	ID=exon-NR_175389.1-2;Parent=rna-NR_175389.1;Dbxref=GeneID:226757,GenBank:NR_175389.1,MGI:MGI:1923825;gbkey=misc_RNA;gene=Wdr26;product=WD repeat domain 26%2C transcript variant 11;transcript_id=NR_175389.1;extra_copy_number=0
CM058241.1	Liftoff	exon	182183232	182184134	.	-	.	ID=exon-NR_175389.1-1;Parent=rna-NR_175389.1;Dbxref=GeneID:226757,GenBank:NR_175389.1,MGI:MGI:1923825;gbkey=misc_RNA;gene=Wdr26;product=WD repeat domain 26%2C transcript variant 11;transcript_id=NR_175389.1;extra_copy_number=0
CM058241.1	Liftoff	transcript	182145386	182184134	.	-	.	ID=rna-NR_175390.1;Parent=gene-Wdr26;Dbxref=GeneID:226757,GenBank:NR_175390.1,MGI:MGI:1923825;Name=NR_175390.1;gbkey=misc_RNA;gene=Wdr26;product=WD repeat domain 26%2C transcript variant 12;transcript_id=NR_175390.1;extra_copy_number=0
CM058241.1	Liftoff	exon	182145386	182149985	.	-	.	ID=exon-NR_175390.1-14;Parent=rna-NR_175390.1;Dbxref=GeneID:226757,GenBank:NR_175390.1,MGI:MGI:1923825;gbkey=misc_RNA;gene=Wdr26;product=WD repeat domain 26%2C transcript variant 12;transcript_id=NR_175390.1;extra_copy_number=0
CM058241.1	Liftoff	exon	182153458	182153643	.	-	.	ID=exon-NR_175390.1-13;Parent=rna-NR_175390.1;Dbxref=GeneID:226757,GenBank:NR_175390.1,MGI:MGI:1923825;gbkey=misc_RNA;gene=Wdr26;product=WD repeat domain 26%2C transcript variant 12;transcript_id=NR_175390.1;extra_copy_number=0
CM058241.1	Liftoff	exon	182154923	182155052	.	-	.	ID=exon-NR_175390.1-12;Parent=rna-NR_175390.1;Dbxref=GeneID:226757,GenBank:NR_175390.1,MGI:MGI:1923825;gbkey=misc_RNA;gene=Wdr26;product=WD repeat domain 26%2C transcript variant 12;transcript_id=NR_175390.1;extra_copy_number=0
CM058241.1	Liftoff	exon	182155881	182155959	.	-	.	ID=exon-NR_175390.1-11;Parent=rna-NR_175390.1;Dbxref=GeneID:226757,GenBank:NR_175390.1,MGI:MGI:1923825;gbkey=misc_RNA;gene=Wdr26;product=WD repeat domain 26%2C transcript variant 12;transcript_id=NR_175390.1;extra_copy_number=0
CM058241.1	Liftoff	exon	182156405	182156550	.	-	.	ID=exon-NR_175390.1-10;Parent=rna-NR_175390.1;Dbxref=GeneID:226757,GenBank:NR_175390.1,MGI:MGI:1923825;gbkey=misc_RNA;gene=Wdr26;product=WD repeat domain 26%2C transcript variant 12;transcript_id=NR_175390.1;extra_copy_number=0
CM058241.1	Liftoff	exon	182158102	182158237	.	-	.	ID=exon-NR_175390.1-9;Parent=rna-NR_175390.1;Dbxref=GeneID:226757,GenBank:NR_175390.1,MGI:MGI:1923825;gbkey=misc_RNA;gene=Wdr26;product=WD repeat domain 26%2C transcript variant 12;transcript_id=NR_175390.1;extra_copy_number=0
CM058241.1	Liftoff	exon	182159760	182159900	.	-	.	ID=exon-NR_175390.1-8;Parent=rna-NR_175390.1;Dbxref=GeneID:226757,GenBank:NR_175390.1,MGI:MGI:1923825;gbkey=misc_RNA;gene=Wdr26;product=WD repeat domain 26%2C transcript variant 12;transcript_id=NR_175390.1;extra_copy_number=0
CM058241.1	Liftoff	exon	182163916	182164054	.	-	.	ID=exon-NR_175390.1-7;Parent=rna-NR_175390.1;Dbxref=GeneID:226757,GenBank:NR_175390.1,MGI:MGI:1923825;gbkey=misc_RNA;gene=Wdr26;product=WD repeat domain 26%2C transcript variant 12;transcript_id=NR_175390.1;extra_copy_number=0
CM058241.1	Liftoff	exon	182169730	182169886	.	-	.	ID=exon-NR_175390.1-6;Parent=rna-NR_175390.1;Dbxref=GeneID:226757,GenBank:NR_175390.1,MGI:MGI:1923825;gbkey=misc_RNA;gene=Wdr26;product=WD repeat domain 26%2C transcript variant 12;transcript_id=NR_175390.1;extra_copy_number=0
CM058241.1	Liftoff	exon	182171002	182171136	.	-	.	ID=exon-NR_175390.1-5;Parent=rna-NR_175390.1;Dbxref=GeneID:226757,GenBank:NR_175390.1,MGI:MGI:1923825;gbkey=misc_RNA;gene=Wdr26;product=WD repeat domain 26%2C transcript variant 12;transcript_id=NR_175390.1;extra_copy_number=0
CM058241.1	Liftoff	exon	182175179	182175379	.	-	.	ID=exon-NR_175390.1-4;Parent=rna-NR_175390.1;Dbxref=GeneID:226757,GenBank:NR_175390.1,MGI:MGI:1923825;gbkey=misc_RNA;gene=Wdr26;product=WD repeat domain 26%2C transcript variant 12;transcript_id=NR_175390.1;extra_copy_number=0
CM058241.1	Liftoff	exon	182181205	182181261	.	-	.	ID=exon-NR_175390.1-3;Parent=rna-NR_175390.1;Dbxref=GeneID:226757,GenBank:NR_175390.1,MGI:MGI:1923825;gbkey=misc_RNA;gene=Wdr26;product=WD repeat domain 26%2C transcript variant 12;transcript_id=NR_175390.1;extra_copy_number=0
CM058241.1	Liftoff	exon	182181367	182181466	.	-	.	ID=exon-NR_175390.1-2;Parent=rna-NR_175390.1;Dbxref=GeneID:226757,GenBank:NR_175390.1,MGI:MGI:1923825;gbkey=misc_RNA;gene=Wdr26;product=WD repeat domain 26%2C transcript variant 12;transcript_id=NR_175390.1;extra_copy_number=0
CM058241.1	Liftoff	exon	182183232	182184134	.	-	.	ID=exon-NR_175390.1-1;Parent=rna-NR_175390.1;Dbxref=GeneID:226757,GenBank:NR_175390.1,MGI:MGI:1923825;gbkey=misc_RNA;gene=Wdr26;product=WD repeat domain 26%2C transcript variant 12;transcript_id=NR_175390.1;extra_copy_number=0
CM058241.1	Liftoff	transcript	182145386	182184134	.	-	.	ID=rna-NR_175391.1;Parent=gene-Wdr26;Dbxref=GeneID:226757,GenBank:NR_175391.1,MGI:MGI:1923825;Name=NR_175391.1;gbkey=misc_RNA;gene=Wdr26;product=WD repeat domain 26%2C transcript variant 13;transcript_id=NR_175391.1;extra_copy_number=0
CM058241.1	Liftoff	exon	182145386	182149985	.	-	.	ID=exon-NR_175391.1-14;Parent=rna-NR_175391.1;Dbxref=GeneID:226757,GenBank:NR_175391.1,MGI:MGI:1923825;gbkey=misc_RNA;gene=Wdr26;product=WD repeat domain 26%2C transcript variant 13;transcript_id=NR_175391.1;extra_copy_number=0
CM058241.1	Liftoff	exon	182153458	182153643	.	-	.	ID=exon-NR_175391.1-13;Parent=rna-NR_175391.1;Dbxref=GeneID:226757,GenBank:NR_175391.1,MGI:MGI:1923825;gbkey=misc_RNA;gene=Wdr26;product=WD repeat domain 26%2C transcript variant 13;transcript_id=NR_175391.1;extra_copy_number=0
CM058241.1	Liftoff	exon	182154923	182155052	.	-	.	ID=exon-NR_175391.1-12;Parent=rna-NR_175391.1;Dbxref=GeneID:226757,GenBank:NR_175391.1,MGI:MGI:1923825;gbkey=misc_RNA;gene=Wdr26;product=WD repeat domain 26%2C transcript variant 13;transcript_id=NR_175391.1;extra_copy_number=0
CM058241.1	Liftoff	exon	182155881	182155959	.	-	.	ID=exon-NR_175391.1-11;Parent=rna-NR_175391.1;Dbxref=GeneID:226757,GenBank:NR_175391.1,MGI:MGI:1923825;gbkey=misc_RNA;gene=Wdr26;product=WD repeat domain 26%2C transcript variant 13;transcript_id=NR_175391.1;extra_copy_number=0
CM058241.1	Liftoff	exon	182156405	182156550	.	-	.	ID=exon-NR_175391.1-10;Parent=rna-NR_175391.1;Dbxref=GeneID:226757,GenBank:NR_175391.1,MGI:MGI:1923825;gbkey=misc_RNA;gene=Wdr26;product=WD repeat domain 26%2C transcript variant 13;transcript_id=NR_175391.1;extra_copy_number=0
CM058241.1	Liftoff	exon	182158102	182158221	.	-	.	ID=exon-NR_175391.1-9;Parent=rna-NR_175391.1;Dbxref=GeneID:226757,GenBank:NR_175391.1,MGI:MGI:1923825;gbkey=misc_RNA;gene=Wdr26;product=WD repeat domain 26%2C transcript variant 13;transcript_id=NR_175391.1;extra_copy_number=0
CM058241.1	Liftoff	exon	182159760	182159900	.	-	.	ID=exon-NR_175391.1-8;Parent=rna-NR_175391.1;Dbxref=GeneID:226757,GenBank:NR_175391.1,MGI:MGI:1923825;gbkey=misc_RNA;gene=Wdr26;product=WD repeat domain 26%2C transcript variant 13;transcript_id=NR_175391.1;extra_copy_number=0
CM058241.1	Liftoff	exon	182163916	182164054	.	-	.	ID=exon-NR_175391.1-7;Parent=rna-NR_175391.1;Dbxref=GeneID:226757,GenBank:NR_175391.1,MGI:MGI:1923825;gbkey=misc_RNA;gene=Wdr26;product=WD repeat domain 26%2C transcript variant 13;transcript_id=NR_175391.1;extra_copy_number=0
CM058241.1	Liftoff	exon	182169734	182169886	.	-	.	ID=exon-NR_175391.1-6;Parent=rna-NR_175391.1;Dbxref=GeneID:226757,GenBank:NR_175391.1,MGI:MGI:1923825;gbkey=misc_RNA;gene=Wdr26;product=WD repeat domain 26%2C transcript variant 13;transcript_id=NR_175391.1;extra_copy_number=0
CM058241.1	Liftoff	exon	182171002	182171099	.	-	.	ID=exon-NR_175391.1-5;Parent=rna-NR_175391.1;Dbxref=GeneID:226757,GenBank:NR_175391.1,MGI:MGI:1923825;gbkey=misc_RNA;gene=Wdr26;product=WD repeat domain 26%2C transcript variant 13;transcript_id=NR_175391.1;extra_copy_number=0
CM058241.1	Liftoff	exon	182175179	182175315	.	-	.	ID=exon-NR_175391.1-4;Parent=rna-NR_175391.1;Dbxref=GeneID:226757,GenBank:NR_175391.1,MGI:MGI:1923825;gbkey=misc_RNA;gene=Wdr26;product=WD repeat domain 26%2C transcript variant 13;transcript_id=NR_175391.1;extra_copy_number=0
CM058241.1	Liftoff	exon	182181205	182181261	.	-	.	ID=exon-NR_175391.1-3;Parent=rna-NR_175391.1;Dbxref=GeneID:226757,GenBank:NR_175391.1,MGI:MGI:1923825;gbkey=misc_RNA;gene=Wdr26;product=WD repeat domain 26%2C transcript variant 13;transcript_id=NR_175391.1;extra_copy_number=0
CM058241.1	Liftoff	exon	182181367	182181466	.	-	.	ID=exon-NR_175391.1-2;Parent=rna-NR_175391.1;Dbxref=GeneID:226757,GenBank:NR_175391.1,MGI:MGI:1923825;gbkey=misc_RNA;gene=Wdr26;product=WD repeat domain 26%2C transcript variant 13;transcript_id=NR_175391.1;extra_copy_number=0
CM058241.1	Liftoff	exon	182183232	182184134	.	-	.	ID=exon-NR_175391.1-1;Parent=rna-NR_175391.1;Dbxref=GeneID:226757,GenBank:NR_175391.1,MGI:MGI:1923825;gbkey=misc_RNA;gene=Wdr26;product=WD repeat domain 26%2C transcript variant 13;transcript_id=NR_175391.1;extra_copy_number=0
CM058241.1	Liftoff	transcript	182145386	182184134	.	-	.	ID=rna-NR_175392.1;Parent=gene-Wdr26;Dbxref=GeneID:226757,GenBank:NR_175392.1,MGI:MGI:1923825;Name=NR_175392.1;gbkey=misc_RNA;gene=Wdr26;product=WD repeat domain 26%2C transcript variant 14;transcript_id=NR_175392.1;extra_copy_number=0
CM058241.1	Liftoff	exon	182145386	182149985	.	-	.	ID=exon-NR_175392.1-15;Parent=rna-NR_175392.1;Dbxref=GeneID:226757,GenBank:NR_175392.1,MGI:MGI:1923825;gbkey=misc_RNA;gene=Wdr26;product=WD repeat domain 26%2C transcript variant 14;transcript_id=NR_175392.1;extra_copy_number=0
CM058241.1	Liftoff	exon	182152620	182152802	.	-	.	ID=exon-NR_175392.1-14;Parent=rna-NR_175392.1;Dbxref=GeneID:226757,GenBank:NR_175392.1,MGI:MGI:1923825;gbkey=misc_RNA;gene=Wdr26;product=WD repeat domain 26%2C transcript variant 14;transcript_id=NR_175392.1;extra_copy_number=0
CM058241.1	Liftoff	exon	182153458	182153643	.	-	.	ID=exon-NR_175392.1-13;Parent=rna-NR_175392.1;Dbxref=GeneID:226757,GenBank:NR_175392.1,MGI:MGI:1923825;gbkey=misc_RNA;gene=Wdr26;product=WD repeat domain 26%2C transcript variant 14;transcript_id=NR_175392.1;extra_copy_number=0
CM058241.1	Liftoff	exon	182154923	182155052	.	-	.	ID=exon-NR_175392.1-12;Parent=rna-NR_175392.1;Dbxref=GeneID:226757,GenBank:NR_175392.1,MGI:MGI:1923825;gbkey=misc_RNA;gene=Wdr26;product=WD repeat domain 26%2C transcript variant 14;transcript_id=NR_175392.1;extra_copy_number=0
CM058241.1	Liftoff	exon	182155881	182155959	.	-	.	ID=exon-NR_175392.1-11;Parent=rna-NR_175392.1;Dbxref=GeneID:226757,GenBank:NR_175392.1,MGI:MGI:1923825;gbkey=misc_RNA;gene=Wdr26;product=WD repeat domain 26%2C transcript variant 14;transcript_id=NR_175392.1;extra_copy_number=0
CM058241.1	Liftoff	exon	182156405	182156550	.	-	.	ID=exon-NR_175392.1-10;Parent=rna-NR_175392.1;Dbxref=GeneID:226757,GenBank:NR_175392.1,MGI:MGI:1923825;gbkey=misc_RNA;gene=Wdr26;product=WD repeat domain 26%2C transcript variant 14;transcript_id=NR_175392.1;extra_copy_number=0
CM058241.1	Liftoff	exon	182158102	182158221	.	-	.	ID=exon-NR_175392.1-9;Parent=rna-NR_175392.1;Dbxref=GeneID:226757,GenBank:NR_175392.1,MGI:MGI:1923825;gbkey=misc_RNA;gene=Wdr26;product=WD repeat domain 26%2C transcript variant 14;transcript_id=NR_175392.1;extra_copy_number=0
CM058241.1	Liftoff	exon	182159760	182159900	.	-	.	ID=exon-NR_175392.1-8;Parent=rna-NR_175392.1;Dbxref=GeneID:226757,GenBank:NR_175392.1,MGI:MGI:1923825;gbkey=misc_RNA;gene=Wdr26;product=WD repeat domain 26%2C transcript variant 14;transcript_id=NR_175392.1;extra_copy_number=0
CM058241.1	Liftoff	exon	182163916	182164054	.	-	.	ID=exon-NR_175392.1-7;Parent=rna-NR_175392.1;Dbxref=GeneID:226757,GenBank:NR_175392.1,MGI:MGI:1923825;gbkey=misc_RNA;gene=Wdr26;product=WD repeat domain 26%2C transcript variant 14;transcript_id=NR_175392.1;extra_copy_number=0
CM058241.1	Liftoff	exon	182169730	182169886	.	-	.	ID=exon-NR_175392.1-6;Parent=rna-NR_175392.1;Dbxref=GeneID:226757,GenBank:NR_175392.1,MGI:MGI:1923825;gbkey=misc_RNA;gene=Wdr26;product=WD repeat domain 26%2C transcript variant 14;transcript_id=NR_175392.1;extra_copy_number=0
CM058241.1	Liftoff	exon	182171002	182171099	.	-	.	ID=exon-NR_175392.1-5;Parent=rna-NR_175392.1;Dbxref=GeneID:226757,GenBank:NR_175392.1,MGI:MGI:1923825;gbkey=misc_RNA;gene=Wdr26;product=WD repeat domain 26%2C transcript variant 14;transcript_id=NR_175392.1;extra_copy_number=0
CM058241.1	Liftoff	exon	182175179	182175315	.	-	.	ID=exon-NR_175392.1-4;Parent=rna-NR_175392.1;Dbxref=GeneID:226757,GenBank:NR_175392.1,MGI:MGI:1923825;gbkey=misc_RNA;gene=Wdr26;product=WD repeat domain 26%2C transcript variant 14;transcript_id=NR_175392.1;extra_copy_number=0
CM058241.1	Liftoff	exon	182181157	182181261	.	-	.	ID=exon-NR_175392.1-3;Parent=rna-NR_175392.1;Dbxref=GeneID:226757,GenBank:NR_175392.1,MGI:MGI:1923825;gbkey=misc_RNA;gene=Wdr26;product=WD repeat domain 26%2C transcript variant 14;transcript_id=NR_175392.1;extra_copy_number=0
CM058241.1	Liftoff	exon	182181367	182181466	.	-	.	ID=exon-NR_175392.1-2;Parent=rna-NR_175392.1;Dbxref=GeneID:226757,GenBank:NR_175392.1,MGI:MGI:1923825;gbkey=misc_RNA;gene=Wdr26;product=WD repeat domain 26%2C transcript variant 14;transcript_id=NR_175392.1;extra_copy_number=0
CM058241.1	Liftoff	exon	182183232	182184134	.	-	.	ID=exon-NR_175392.1-1;Parent=rna-NR_175392.1;Dbxref=GeneID:226757,GenBank:NR_175392.1,MGI:MGI:1923825;gbkey=misc_RNA;gene=Wdr26;product=WD repeat domain 26%2C transcript variant 14;transcript_id=NR_175392.1;extra_copy_number=0
CM058241.1	Liftoff	gene	182159223	182159726	.	-	.	ID=gene-Gm50602;Dbxref=GeneID:108167594,MGI:MGI:6468371;Name=Gm50602;description=predicted gene%2C 50602;gbkey=Gene;gene=Gm50602;gene_biotype=protein_coding;coverage=1.0;sequence_ID=1.0;valid_ORFs=1;extra_copy_number=0;copy_num_ID=gene-Gm50602_0
CM058241.1	Liftoff	mRNA	182159223	182159726	.	-	.	ID=rna-XM_036155002.1;Parent=gene-Gm50602;Dbxref=GeneID:108167594,GenBank:XM_036155002.1,MGI:MGI:6468371;Name=XM_036155002.1;gbkey=mRNA;gene=Gm50602;model_evidence=Supporting evidence includes similarity to: 7 Proteins%2C and 89%25 coverage of the annotated genomic feature by RNAseq alignments;product=predicted gene%2C 50602;transcript_id=XM_036155002.1;matches_ref_protein=True;valid_ORF=True;extra_copy_number=0
CM058241.1	Liftoff	exon	182159223	182159546	.	-	.	ID=exon-XM_036155002.1-2;Parent=rna-XM_036155002.1;Dbxref=GeneID:108167594,GenBank:XM_036155002.1,MGI:MGI:6468371;gbkey=mRNA;gene=Gm50602;product=predicted gene%2C 50602;transcript_id=XM_036155002.1;extra_copy_number=0
CM058241.1	Liftoff	exon	182159706	182159726	.	-	.	ID=exon-XM_036155002.1-1;Parent=rna-XM_036155002.1;Dbxref=GeneID:108167594,GenBank:XM_036155002.1,MGI:MGI:6468371;gbkey=mRNA;gene=Gm50602;product=predicted gene%2C 50602;transcript_id=XM_036155002.1;extra_copy_number=0
CM058241.1	Liftoff	CDS	182159289	182159546	.	-	.	ID=cds-XP_036010895.1;Parent=rna-XM_036155002.1;Dbxref=GeneID:108167594,GenBank:XP_036010895.1,MGI:MGI:6468371;Name=XP_036010895.1;gbkey=CDS;gene=Gm50602;product=cytochrome c oxidase subunit 8A%2C mitochondrial-like;protein_id=XP_036010895.1;extra_copy_number=0
CM058241.1	Liftoff	CDS	182159706	182159726	.	-	.	ID=cds-XP_036010895.1;Parent=rna-XM_036155002.1;Dbxref=GeneID:108167594,GenBank:XP_036010895.1,MGI:MGI:6468371;Name=XP_036010895.1;gbkey=CDS;gene=Gm50602;product=cytochrome c oxidase subunit 8A%2C mitochondrial-like;protein_id=XP_036010895.1;extra_copy_number=0
CM058241.1	Liftoff	gene	182183592	182208525	.	+	.	ID=gene-Gm38664;Dbxref=GeneID:102643210,MGI:MGI:5621549;Name=Gm38664;description=predicted gene%2C 38664;gbkey=Gene;gene=Gm38664;gene_biotype=protein_coding;coverage=1.0;sequence_ID=1.0;valid_ORFs=1;extra_copy_number=0;copy_num_ID=gene-Gm38664_0
CM058241.1	Liftoff	mRNA	182183592	182208525	.	+	.	ID=rna-XM_011238899.2;Parent=gene-Gm38664;Dbxref=GeneID:102643210,GenBank:XM_011238899.2,MGI:MGI:5621549;Name=XM_011238899.2;gbkey=mRNA;gene=Gm38664;model_evidence=Supporting evidence includes similarity to: 2 long SRA reads%2C and 96%25 coverage of the annotated genomic feature by RNAseq alignments;product=predicted gene%2C 38664;transcript_id=XM_011238899.2;matches_ref_protein=True;valid_ORF=True;extra_copy_number=0
CM058241.1	Liftoff	exon	182183592	182183655	.	+	.	ID=exon-XM_011238899.2-1;Parent=rna-XM_011238899.2;Dbxref=GeneID:102643210,GenBank:XM_011238899.2,MGI:MGI:5621549;gbkey=mRNA;gene=Gm38664;product=predicted gene%2C 38664;transcript_id=XM_011238899.2;extra_copy_number=0
CM058241.1	Liftoff	exon	182183966	182184202	.	+	.	ID=exon-XM_011238899.2-2;Parent=rna-XM_011238899.2;Dbxref=GeneID:102643210,GenBank:XM_011238899.2,MGI:MGI:5621549;gbkey=mRNA;gene=Gm38664;product=predicted gene%2C 38664;transcript_id=XM_011238899.2;extra_copy_number=0
CM058241.1	Liftoff	exon	182204312	182204438	.	+	.	ID=exon-XM_011238899.2-3;Parent=rna-XM_011238899.2;Dbxref=GeneID:102643210,GenBank:XM_011238899.2,MGI:MGI:5621549;gbkey=mRNA;gene=Gm38664;product=predicted gene%2C 38664;transcript_id=XM_011238899.2;extra_copy_number=0
CM058241.1	Liftoff	exon	182204566	182204717	.	+	.	ID=exon-XM_011238899.2-4;Parent=rna-XM_011238899.2;Dbxref=GeneID:102643210,GenBank:XM_011238899.2,MGI:MGI:5621549;gbkey=mRNA;gene=Gm38664;product=predicted gene%2C 38664;transcript_id=XM_011238899.2;extra_copy_number=0
CM058241.1	Liftoff	exon	182205376	182205471	.	+	.	ID=exon-XM_011238899.2-5;Parent=rna-XM_011238899.2;Dbxref=GeneID:102643210,GenBank:XM_011238899.2,MGI:MGI:5621549;gbkey=mRNA;gene=Gm38664;product=predicted gene%2C 38664;transcript_id=XM_011238899.2;extra_copy_number=0
CM058241.1	Liftoff	exon	182206118	182208525	.	+	.	ID=exon-XM_011238899.2-6;Parent=rna-XM_011238899.2;Dbxref=GeneID:102643210,GenBank:XM_011238899.2,MGI:MGI:5621549;gbkey=mRNA;gene=Gm38664;product=predicted gene%2C 38664;transcript_id=XM_011238899.2;extra_copy_number=0
CM058241.1	Liftoff	CDS	182183592	182183655	.	+	.	ID=cds-XP_011237201.2;Parent=rna-XM_011238899.2;Dbxref=GeneID:102643210,GenBank:XP_011237201.2,MGI:MGI:5621549;Name=XP_011237201.2;gbkey=CDS;gene=Gm38664;product=uncharacterized protein Gm38664;protein_id=XP_011237201.2;extra_copy_number=0
CM058241.1	Liftoff	CDS	182183966	182184202	.	+	.	ID=cds-XP_011237201.2;Parent=rna-XM_011238899.2;Dbxref=GeneID:102643210,GenBank:XP_011237201.2,MGI:MGI:5621549;Name=XP_011237201.2;gbkey=CDS;gene=Gm38664;product=uncharacterized protein Gm38664;protein_id=XP_011237201.2;extra_copy_number=0
CM058241.1	Liftoff	CDS	182204312	182204438	.	+	.	ID=cds-XP_011237201.2;Parent=rna-XM_011238899.2;Dbxref=GeneID:102643210,GenBank:XP_011237201.2,MGI:MGI:5621549;Name=XP_011237201.2;gbkey=CDS;gene=Gm38664;product=uncharacterized protein Gm38664;protein_id=XP_011237201.2;extra_copy_number=0
CM058241.1	Liftoff	CDS	182204566	182204717	.	+	.	ID=cds-XP_011237201.2;Parent=rna-XM_011238899.2;Dbxref=GeneID:102643210,GenBank:XP_011237201.2,MGI:MGI:5621549;Name=XP_011237201.2;gbkey=CDS;gene=Gm38664;product=uncharacterized protein Gm38664;protein_id=XP_011237201.2;extra_copy_number=0
CM058241.1	Liftoff	CDS	182205376	182205471	.	+	.	ID=cds-XP_011237201.2;Parent=rna-XM_011238899.2;Dbxref=GeneID:102643210,GenBank:XP_011237201.2,MGI:MGI:5621549;Name=XP_011237201.2;gbkey=CDS;gene=Gm38664;product=uncharacterized protein Gm38664;protein_id=XP_011237201.2;extra_copy_number=0
CM058241.1	Liftoff	CDS	182206118	182206278	.	+	.	ID=cds-XP_011237201.2;Parent=rna-XM_011238899.2;Dbxref=GeneID:102643210,GenBank:XP_011237201.2,MGI:MGI:5621549;Name=XP_011237201.2;gbkey=CDS;gene=Gm38664;product=uncharacterized protein Gm38664;protein_id=XP_011237201.2;extra_copy_number=0
CM058241.1	Liftoff	match	182214000	182214638	.	+	.	ID=cc76f146-bd83-4a7a-87f8-59c9e29be7f7;Target=NG_012554.1 1 639 -;assembly_bases_aln=639;assembly_bases_seq=639;bit_score=1190.26;blast_aligner=1;blast_score=639;common_component=0;e_value=0;filter_score=0;for_remapping=2;gap_count=0;hsp_percent_coverage=100;lxr_locAcc_currStat_120=1;matchable_bases=639;matched_bases=639;num_ident=639;num_mismatch=0;pct_coverage=100;pct_coverage_hiqual=100;pct_identity_gap=100;pct_identity_gapopen_only=100;pct_identity_ungap=100;rank=1;weighted_identity=1;coverage=1.0;sequence_ID=1.0;extra_copy_number=0;copy_num_ID=cc76f146-bd83-4a7a-87f8-59c9e29be7f7_0
CM058241.1	Liftoff	pseudogene	182214100	182214538	.	-	.	ID=gene-Rpl35a-ps2;Dbxref=GeneID:100042363,MGI:MGI:3705461;Name=Rpl35a-ps2;description=ribosomal protein L35A%2C pseudogene 2;gbkey=Gene;gene=Rpl35a-ps2;gene_biotype=pseudogene;gene_synonym=Gm15434;pseudo=true;coverage=1.0;sequence_ID=1.0;extra_copy_number=0;copy_num_ID=gene-Rpl35a-ps2_0
CM058241.1	Liftoff	match	182254102	182256256	.	+	.	ID=81703d64-e9d4-45b2-b669-b4893f3078bb;Target=NG_018672.1 1 2155 +;assembly_bases_aln=2155;assembly_bases_seq=2155;bit_score=4011.65;blast_aligner=1;blast_score=2155;common_component=0;e_value=0;filter_score=0;for_remapping=2;gap_count=0;hsp_percent_coverage=100;matchable_bases=2155;matched_bases=2155;num_ident=2155;num_mismatch=0;pct_coverage=100;pct_coverage_hiqual=100;pct_identity_gap=100;pct_identity_gapopen_only=100;pct_identity_ungap=100;rank=1;weighted_identity=1;coverage=1.0;sequence_ID=1.0;extra_copy_number=0;copy_num_ID=81703d64-e9d4-45b2-b669-b4893f3078bb_0
CM058241.1	Liftoff	pseudogene	182254202	182256256	.	+	.	ID=gene-Gm8146;Dbxref=GeneID:666519,MGI:MGI:3644273;Name=Gm8146;description=predicted gene 8146;gbkey=Gene;gene=Gm8146;gene_biotype=pseudogene;gene_synonym=EG666519;pseudo=true;coverage=1.0;sequence_ID=1.0;extra_copy_number=0;copy_num_ID=gene-Gm8146_0
CM058241.1	Liftoff	gene	182257885	182312085	.	+	.	ID=gene-Gm39717;Dbxref=GeneID:105244031,MGI:MGI:5622602;Name=Gm39717;description=predicted gene%2C 39717;gbkey=Gene;gene=Gm39717;gene_biotype=lncRNA;coverage=1.0;sequence_ID=1.0;extra_copy_number=0;copy_num_ID=gene-Gm39717_0
CM058241.1	Liftoff	lnc_RNA	182257885	182268780	.	+	.	ID=rna-XR_004935466.1;Parent=gene-Gm39717;Dbxref=GeneID:105244031,GenBank:XR_004935466.1,MGI:MGI:5622602;Name=XR_004935466.1;gbkey=ncRNA;gene=Gm39717;model_evidence=Supporting evidence includes similarity to: 100%25 coverage of the annotated genomic feature by RNAseq alignments%2C including 22 samples with support for all annotated introns;product=predicted gene%2C 39717%2C transcript variant X1;transcript_id=XR_004935466.1;extra_copy_number=0
CM058241.1	Liftoff	exon	182257885	182258097	.	+	.	ID=exon-XR_004935466.1-1;Parent=rna-XR_004935466.1;Dbxref=GeneID:105244031,GenBank:XR_004935466.1,MGI:MGI:5622602;gbkey=ncRNA;gene=Gm39717;product=predicted gene%2C 39717%2C transcript variant X1;transcript_id=XR_004935466.1;extra_copy_number=0
CM058241.1	Liftoff	exon	182267942	182268049	.	+	.	ID=exon-XR_004935466.1-2;Parent=rna-XR_004935466.1;Dbxref=GeneID:105244031,GenBank:XR_004935466.1,MGI:MGI:5622602;gbkey=ncRNA;gene=Gm39717;product=predicted gene%2C 39717%2C transcript variant X1;transcript_id=XR_004935466.1;extra_copy_number=0
CM058241.1	Liftoff	exon	182268739	182268780	.	+	.	ID=exon-XR_004935466.1-3;Parent=rna-XR_004935466.1;Dbxref=GeneID:105244031,GenBank:XR_004935466.1,MGI:MGI:5622602;gbkey=ncRNA;gene=Gm39717;product=predicted gene%2C 39717%2C transcript variant X1;transcript_id=XR_004935466.1;extra_copy_number=0
CM058241.1	Liftoff	lnc_RNA	182257885	182289934	.	+	.	ID=rna-XR_004935467.1;Parent=gene-Gm39717;Dbxref=GeneID:105244031,GenBank:XR_004935467.1,MGI:MGI:5622602;Name=XR_004935467.1;gbkey=ncRNA;gene=Gm39717;model_evidence=Supporting evidence includes similarity to: 1 long SRA read%2C and 100%25 coverage of the annotated genomic feature by RNAseq alignments%2C including 5 samples with support for all annotated introns;product=predicted gene%2C 39717%2C transcript variant X2;transcript_id=XR_004935467.1;extra_copy_number=0
CM058241.1	Liftoff	exon	182257885	182258097	.	+	.	ID=exon-XR_004935467.1-1;Parent=rna-XR_004935467.1;Dbxref=GeneID:105244031,GenBank:XR_004935467.1,MGI:MGI:5622602;gbkey=ncRNA;gene=Gm39717;product=predicted gene%2C 39717%2C transcript variant X2;transcript_id=XR_004935467.1;extra_copy_number=0
CM058241.1	Liftoff	exon	182267942	182268049	.	+	.	ID=exon-XR_004935467.1-2;Parent=rna-XR_004935467.1;Dbxref=GeneID:105244031,GenBank:XR_004935467.1,MGI:MGI:5622602;gbkey=ncRNA;gene=Gm39717;product=predicted gene%2C 39717%2C transcript variant X2;transcript_id=XR_004935467.1;extra_copy_number=0
CM058241.1	Liftoff	exon	182288046	182288150	.	+	.	ID=exon-XR_004935467.1-3;Parent=rna-XR_004935467.1;Dbxref=GeneID:105244031,GenBank:XR_004935467.1,MGI:MGI:5622602;gbkey=ncRNA;gene=Gm39717;product=predicted gene%2C 39717%2C transcript variant X2;transcript_id=XR_004935467.1;extra_copy_number=0
CM058241.1	Liftoff	exon	182289011	182289934	.	+	.	ID=exon-XR_004935467.1-4;Parent=rna-XR_004935467.1;Dbxref=GeneID:105244031,GenBank:XR_004935467.1,MGI:MGI:5622602;gbkey=ncRNA;gene=Gm39717;product=predicted gene%2C 39717%2C transcript variant X2;transcript_id=XR_004935467.1;extra_copy_number=0
CM058241.1	Liftoff	lnc_RNA	182257885	182312085	.	+	.	ID=rna-XR_004935469.1;Parent=gene-Gm39717;Dbxref=GeneID:105244031,GenBank:XR_004935469.1,MGI:MGI:5622602;Name=XR_004935469.1;gbkey=ncRNA;gene=Gm39717;model_evidence=Supporting evidence includes similarity to: 100%25 coverage of the annotated genomic feature by RNAseq alignments%2C including 6 samples with support for all annotated introns;product=predicted gene%2C 39717%2C transcript variant X3;transcript_id=XR_004935469.1;extra_copy_number=0
CM058241.1	Liftoff	exon	182257885	182258097	.	+	.	ID=exon-XR_004935469.1-1;Parent=rna-XR_004935469.1;Dbxref=GeneID:105244031,GenBank:XR_004935469.1,MGI:MGI:5622602;gbkey=ncRNA;gene=Gm39717;product=predicted gene%2C 39717%2C transcript variant X3;transcript_id=XR_004935469.1;extra_copy_number=0
CM058241.1	Liftoff	exon	182267942	182268049	.	+	.	ID=exon-XR_004935469.1-2;Parent=rna-XR_004935469.1;Dbxref=GeneID:105244031,GenBank:XR_004935469.1,MGI:MGI:5622602;gbkey=ncRNA;gene=Gm39717;product=predicted gene%2C 39717%2C transcript variant X3;transcript_id=XR_004935469.1;extra_copy_number=0
CM058241.1	Liftoff	exon	182311951	182312085	.	+	.	ID=exon-XR_004935469.1-3;Parent=rna-XR_004935469.1;Dbxref=GeneID:105244031,GenBank:XR_004935469.1,MGI:MGI:5622602;gbkey=ncRNA;gene=Gm39717;product=predicted gene%2C 39717%2C transcript variant X3;transcript_id=XR_004935469.1;extra_copy_number=0
CM058241.1	Liftoff	lnc_RNA	182257885	182260723	.	+	.	ID=rna-XR_004935472.1;Parent=gene-Gm39717;Dbxref=GeneID:105244031,GenBank:XR_004935472.1,MGI:MGI:5622602;Name=XR_004935472.1;gbkey=ncRNA;gene=Gm39717;model_evidence=Supporting evidence includes similarity to: 100%25 coverage of the annotated genomic feature by RNAseq alignments%2C including 4 samples with support for all annotated introns;product=predicted gene%2C 39717%2C transcript variant X4;transcript_id=XR_004935472.1;extra_copy_number=0
CM058241.1	Liftoff	exon	182257885	182258097	.	+	.	ID=exon-XR_004935472.1-1;Parent=rna-XR_004935472.1;Dbxref=GeneID:105244031,GenBank:XR_004935472.1,MGI:MGI:5622602;gbkey=ncRNA;gene=Gm39717;product=predicted gene%2C 39717%2C transcript variant X4;transcript_id=XR_004935472.1;extra_copy_number=0
CM058241.1	Liftoff	exon	182260492	182260723	.	+	.	ID=exon-XR_004935472.1-2;Parent=rna-XR_004935472.1;Dbxref=GeneID:105244031,GenBank:XR_004935472.1,MGI:MGI:5622602;gbkey=ncRNA;gene=Gm39717;product=predicted gene%2C 39717%2C transcript variant X4;transcript_id=XR_004935472.1;extra_copy_number=0
CM058241.1	Liftoff	gene	182322631	182432701	.	+	.	ID=gene-Cnih3;Dbxref=GeneID:72978,MGI:MGI:1920228;Name=Cnih3;description=cornichon family AMPA receptor auxiliary protein 3;gbkey=Gene;gene=Cnih3;gene_biotype=protein_coding;gene_synonym=2900075G08Rik,CNIH-3;coverage=1.0;sequence_ID=1.0;valid_ORFs=5;extra_copy_number=0;copy_num_ID=gene-Cnih3_0
CM058241.1	Liftoff	mRNA	182322631	182432701	.	+	.	ID=rna-XM_006496989.5;Parent=gene-Cnih3;Dbxref=GeneID:72978,GenBank:XM_006496989.5,MGI:MGI:1920228;Name=XM_006496989.5;gbkey=mRNA;gene=Cnih3;model_evidence=Supporting evidence includes similarity to: 7 ESTs%2C 144 long SRA reads%2C and 70%25 coverage of the annotated genomic feature by RNAseq alignments%2C including 6 samples with support for all annotated introns;product=cornichon family AMPA receptor auxiliary protein 3%2C transcript variant X2;transcript_id=XM_006496989.5;matches_ref_protein=True;valid_ORF=True;extra_copy_number=0
CM058241.1	Liftoff	exon	182322631	182325678	.	+	.	ID=exon-XM_006496989.5-1;Parent=rna-XM_006496989.5;Dbxref=GeneID:72978,GenBank:XM_006496989.5,MGI:MGI:1920228;gbkey=mRNA;gene=Cnih3;product=cornichon family AMPA receptor auxiliary protein 3%2C transcript variant X2;transcript_id=XM_006496989.5;extra_copy_number=0
CM058241.1	Liftoff	exon	182378663	182378731	.	+	.	ID=exon-XM_006496989.5-2;Parent=rna-XM_006496989.5;Dbxref=GeneID:72978,GenBank:XM_006496989.5,MGI:MGI:1920228;gbkey=mRNA;gene=Cnih3;product=cornichon family AMPA receptor auxiliary protein 3%2C transcript variant X2;transcript_id=XM_006496989.5;extra_copy_number=0
CM058241.1	Liftoff	exon	182381825	182381929	.	+	.	ID=exon-XM_006496989.5-3;Parent=rna-XM_006496989.5;Dbxref=GeneID:72978,GenBank:XM_006496989.5,MGI:MGI:1920228;gbkey=mRNA;gene=Cnih3;product=cornichon family AMPA receptor auxiliary protein 3%2C transcript variant X2;transcript_id=XM_006496989.5;extra_copy_number=0
CM058241.1	Liftoff	exon	182422177	182422289	.	+	.	ID=exon-XM_006496989.5-4;Parent=rna-XM_006496989.5;Dbxref=GeneID:72978,GenBank:XM_006496989.5,MGI:MGI:1920228;gbkey=mRNA;gene=Cnih3;product=cornichon family AMPA receptor auxiliary protein 3%2C transcript variant X2;transcript_id=XM_006496989.5;extra_copy_number=0
CM058241.1	Liftoff	exon	182431432	182432701	.	+	.	ID=exon-XM_006496989.5-5;Parent=rna-XM_006496989.5;Dbxref=GeneID:72978,GenBank:XM_006496989.5,MGI:MGI:1920228;gbkey=mRNA;gene=Cnih3;product=cornichon family AMPA receptor auxiliary protein 3%2C transcript variant X2;transcript_id=XM_006496989.5;extra_copy_number=0
CM058241.1	Liftoff	CDS	182325598	182325678	.	+	.	ID=cds-XP_006497052.1;Parent=rna-XM_006496989.5;Dbxref=GeneID:72978,GenBank:XP_006497052.1,MGI:MGI:1920228;Name=XP_006497052.1;gbkey=CDS;gene=Cnih3;product=protein cornichon homolog 3 isoform X2;protein_id=XP_006497052.1;extra_copy_number=0
CM058241.1	Liftoff	CDS	182378663	182378731	.	+	.	ID=cds-XP_006497052.1;Parent=rna-XM_006496989.5;Dbxref=GeneID:72978,GenBank:XP_006497052.1,MGI:MGI:1920228;Name=XP_006497052.1;gbkey=CDS;gene=Cnih3;product=protein cornichon homolog 3 isoform X2;protein_id=XP_006497052.1;extra_copy_number=0
CM058241.1	Liftoff	CDS	182381825	182381929	.	+	.	ID=cds-XP_006497052.1;Parent=rna-XM_006496989.5;Dbxref=GeneID:72978,GenBank:XP_006497052.1,MGI:MGI:1920228;Name=XP_006497052.1;gbkey=CDS;gene=Cnih3;product=protein cornichon homolog 3 isoform X2;protein_id=XP_006497052.1;extra_copy_number=0
CM058241.1	Liftoff	CDS	182422177	182422289	.	+	.	ID=cds-XP_006497052.1;Parent=rna-XM_006496989.5;Dbxref=GeneID:72978,GenBank:XP_006497052.1,MGI:MGI:1920228;Name=XP_006497052.1;gbkey=CDS;gene=Cnih3;product=protein cornichon homolog 3 isoform X2;protein_id=XP_006497052.1;extra_copy_number=0
CM058241.1	Liftoff	CDS	182431432	182431459	.	+	.	ID=cds-XP_006497052.1;Parent=rna-XM_006496989.5;Dbxref=GeneID:72978,GenBank:XP_006497052.1,MGI:MGI:1920228;Name=XP_006497052.1;gbkey=CDS;gene=Cnih3;product=protein cornichon homolog 3 isoform X2;protein_id=XP_006497052.1;extra_copy_number=0
CM058241.1	Liftoff	mRNA	182322631	182432701	.	+	.	ID=rna-XM_030243142.1;Parent=gene-Cnih3;Dbxref=GeneID:72978,GenBank:XM_030243142.1,MGI:MGI:1920228;Name=XM_030243142.1;gbkey=mRNA;gene=Cnih3;model_evidence=Supporting evidence includes similarity to: 7 ESTs%2C 1 Protein%2C 199 long SRA reads%2C and 71%25 coverage of the annotated genomic feature by RNAseq alignments%2C including 5 samples with support for all annotated introns;product=cornichon family AMPA receptor auxiliary protein 3%2C transcript variant X1;transcript_id=XM_030243142.1;matches_ref_protein=True;valid_ORF=True;extra_copy_number=0
CM058241.1	Liftoff	exon	182322631	182325678	.	+	.	ID=exon-XM_030243142.1-1;Parent=rna-XM_030243142.1;Dbxref=GeneID:72978,GenBank:XM_030243142.1,MGI:MGI:1920228;gbkey=mRNA;gene=Cnih3;product=cornichon family AMPA receptor auxiliary protein 3%2C transcript variant X1;transcript_id=XM_030243142.1;extra_copy_number=0
CM058241.1	Liftoff	exon	182378663	182378731	.	+	.	ID=exon-XM_030243142.1-2;Parent=rna-XM_030243142.1;Dbxref=GeneID:72978,GenBank:XM_030243142.1,MGI:MGI:1920228;gbkey=mRNA;gene=Cnih3;product=cornichon family AMPA receptor auxiliary protein 3%2C transcript variant X1;transcript_id=XM_030243142.1;extra_copy_number=0
CM058241.1	Liftoff	exon	182381825	182381953	.	+	.	ID=exon-XM_030243142.1-3;Parent=rna-XM_030243142.1;Dbxref=GeneID:72978,GenBank:XM_030243142.1,MGI:MGI:1920228;gbkey=mRNA;gene=Cnih3;product=cornichon family AMPA receptor auxiliary protein 3%2C transcript variant X1;transcript_id=XM_030243142.1;extra_copy_number=0
CM058241.1	Liftoff	exon	182422177	182422289	.	+	.	ID=exon-XM_030243142.1-4;Parent=rna-XM_030243142.1;Dbxref=GeneID:72978,GenBank:XM_030243142.1,MGI:MGI:1920228;gbkey=mRNA;gene=Cnih3;product=cornichon family AMPA receptor auxiliary protein 3%2C transcript variant X1;transcript_id=XM_030243142.1;extra_copy_number=0
CM058241.1	Liftoff	exon	182426802	182426945	.	+	.	ID=exon-XM_030243142.1-5;Parent=rna-XM_030243142.1;Dbxref=GeneID:72978,GenBank:XM_030243142.1,MGI:MGI:1920228;gbkey=mRNA;gene=Cnih3;product=cornichon family AMPA receptor auxiliary protein 3%2C transcript variant X1;transcript_id=XM_030243142.1;extra_copy_number=0
CM058241.1	Liftoff	exon	182431432	182432701	.	+	.	ID=exon-XM_030243142.1-6;Parent=rna-XM_030243142.1;Dbxref=GeneID:72978,GenBank:XM_030243142.1,MGI:MGI:1920228;gbkey=mRNA;gene=Cnih3;product=cornichon family AMPA receptor auxiliary protein 3%2C transcript variant X1;transcript_id=XM_030243142.1;extra_copy_number=0
CM058241.1	Liftoff	CDS	182325598	182325678	.	+	.	ID=cds-XP_030099002.1;Parent=rna-XM_030243142.1;Dbxref=GeneID:72978,GenBank:XP_030099002.1,MGI:MGI:1920228;Name=XP_030099002.1;gbkey=CDS;gene=Cnih3;product=protein cornichon homolog 3 isoform X1;protein_id=XP_030099002.1;extra_copy_number=0
CM058241.1	Liftoff	CDS	182378663	182378731	.	+	.	ID=cds-XP_030099002.1;Parent=rna-XM_030243142.1;Dbxref=GeneID:72978,GenBank:XP_030099002.1,MGI:MGI:1920228;Name=XP_030099002.1;gbkey=CDS;gene=Cnih3;product=protein cornichon homolog 3 isoform X1;protein_id=XP_030099002.1;extra_copy_number=0
CM058241.1	Liftoff	CDS	182381825	182381953	.	+	.	ID=cds-XP_030099002.1;Parent=rna-XM_030243142.1;Dbxref=GeneID:72978,GenBank:XP_030099002.1,MGI:MGI:1920228;Name=XP_030099002.1;gbkey=CDS;gene=Cnih3;product=protein cornichon homolog 3 isoform X1;protein_id=XP_030099002.1;extra_copy_number=0
CM058241.1	Liftoff	CDS	182422177	182422289	.	+	.	ID=cds-XP_030099002.1;Parent=rna-XM_030243142.1;Dbxref=GeneID:72978,GenBank:XP_030099002.1,MGI:MGI:1920228;Name=XP_030099002.1;gbkey=CDS;gene=Cnih3;product=protein cornichon homolog 3 isoform X1;protein_id=XP_030099002.1;extra_copy_number=0
CM058241.1	Liftoff	CDS	182426802	182426945	.	+	.	ID=cds-XP_030099002.1;Parent=rna-XM_030243142.1;Dbxref=GeneID:72978,GenBank:XP_030099002.1,MGI:MGI:1920228;Name=XP_030099002.1;gbkey=CDS;gene=Cnih3;product=protein cornichon homolog 3 isoform X1;protein_id=XP_030099002.1;extra_copy_number=0
CM058241.1	Liftoff	CDS	182431432	182431459	.	+	.	ID=cds-XP_030099002.1;Parent=rna-XM_030243142.1;Dbxref=GeneID:72978,GenBank:XP_030099002.1,MGI:MGI:1920228;Name=XP_030099002.1;gbkey=CDS;gene=Cnih3;product=protein cornichon homolog 3 isoform X1;protein_id=XP_030099002.1;extra_copy_number=0
CM058241.1	Liftoff	mRNA	182324800	182432701	.	+	.	ID=rna-NM_001160211.2;Parent=gene-Cnih3;Dbxref=GeneID:72978,GenBank:NM_001160211.2,MGI:MGI:1920228;Name=NM_001160211.2;gbkey=mRNA;gene=Cnih3;product=cornichon family AMPA receptor auxiliary protein 3%2C transcript variant 2;tag=RefSeq Select;transcript_id=NM_001160211.2;matches_ref_protein=True;valid_ORF=True;extra_copy_number=0
CM058241.1	Liftoff	exon	182324800	182325678	.	+	.	ID=exon-NM_001160211.2-1;Parent=rna-NM_001160211.2;Dbxref=GeneID:72978,GenBank:NM_001160211.2,MGI:MGI:1920228;gbkey=mRNA;gene=Cnih3;product=cornichon family AMPA receptor auxiliary protein 3%2C transcript variant 2;tag=RefSeq Select;transcript_id=NM_001160211.2;extra_copy_number=0
CM058241.1	Liftoff	exon	182378663	182378731	.	+	.	ID=exon-NM_001160211.2-2;Parent=rna-NM_001160211.2;Dbxref=GeneID:72978,GenBank:NM_001160211.2,MGI:MGI:1920228;gbkey=mRNA;gene=Cnih3;product=cornichon family AMPA receptor auxiliary protein 3%2C transcript variant 2;tag=RefSeq Select;transcript_id=NM_001160211.2;extra_copy_number=0
CM058241.1	Liftoff	exon	182381825	182381872	.	+	.	ID=exon-NM_001160211.2-3;Parent=rna-NM_001160211.2;Dbxref=GeneID:72978,GenBank:NM_001160211.2,MGI:MGI:1920228;gbkey=mRNA;gene=Cnih3;product=cornichon family AMPA receptor auxiliary protein 3%2C transcript variant 2;tag=RefSeq Select;transcript_id=NM_001160211.2;extra_copy_number=0
CM058241.1	Liftoff	exon	182422177	182422289	.	+	.	ID=exon-NM_001160211.2-4;Parent=rna-NM_001160211.2;Dbxref=GeneID:72978,GenBank:NM_001160211.2,MGI:MGI:1920228;gbkey=mRNA;gene=Cnih3;product=cornichon family AMPA receptor auxiliary protein 3%2C transcript variant 2;tag=RefSeq Select;transcript_id=NM_001160211.2;extra_copy_number=0
CM058241.1	Liftoff	exon	182426802	182426945	.	+	.	ID=exon-NM_001160211.2-5;Parent=rna-NM_001160211.2;Dbxref=GeneID:72978,GenBank:NM_001160211.2,MGI:MGI:1920228;gbkey=mRNA;gene=Cnih3;product=cornichon family AMPA receptor auxiliary protein 3%2C transcript variant 2;tag=RefSeq Select;transcript_id=NM_001160211.2;extra_copy_number=0
CM058241.1	Liftoff	exon	182431432	182432701	.	+	.	ID=exon-NM_001160211.2-6;Parent=rna-NM_001160211.2;Dbxref=GeneID:72978,GenBank:NM_001160211.2,MGI:MGI:1920228;gbkey=mRNA;gene=Cnih3;product=cornichon family AMPA receptor auxiliary protein 3%2C transcript variant 2;tag=RefSeq Select;transcript_id=NM_001160211.2;extra_copy_number=0
CM058241.1	Liftoff	CDS	182325598	182325678	.	+	.	ID=cds-NP_001153683.1;Parent=rna-NM_001160211.2;Dbxref=CCDS:CCDS48470.1,GeneID:72978,GenBank:NP_001153683.1,MGI:MGI:1920228;Name=NP_001153683.1;Note=isoform 2 is encoded by transcript variant 2;gbkey=CDS;gene=Cnih3;product=protein cornichon homolog 3 isoform 2;protein_id=NP_001153683.1;tag=RefSeq Select;extra_copy_number=0
CM058241.1	Liftoff	CDS	182378663	182378731	.	+	.	ID=cds-NP_001153683.1;Parent=rna-NM_001160211.2;Dbxref=CCDS:CCDS48470.1,GeneID:72978,GenBank:NP_001153683.1,MGI:MGI:1920228;Name=NP_001153683.1;Note=isoform 2 is encoded by transcript variant 2;gbkey=CDS;gene=Cnih3;product=protein cornichon homolog 3 isoform 2;protein_id=NP_001153683.1;tag=RefSeq Select;extra_copy_number=0
CM058241.1	Liftoff	CDS	182381825	182381872	.	+	.	ID=cds-NP_001153683.1;Parent=rna-NM_001160211.2;Dbxref=CCDS:CCDS48470.1,GeneID:72978,GenBank:NP_001153683.1,MGI:MGI:1920228;Name=NP_001153683.1;Note=isoform 2 is encoded by transcript variant 2;gbkey=CDS;gene=Cnih3;product=protein cornichon homolog 3 isoform 2;protein_id=NP_001153683.1;tag=RefSeq Select;extra_copy_number=0
CM058241.1	Liftoff	CDS	182422177	182422289	.	+	.	ID=cds-NP_001153683.1;Parent=rna-NM_001160211.2;Dbxref=CCDS:CCDS48470.1,GeneID:72978,GenBank:NP_001153683.1,MGI:MGI:1920228;Name=NP_001153683.1;Note=isoform 2 is encoded by transcript variant 2;gbkey=CDS;gene=Cnih3;product=protein cornichon homolog 3 isoform 2;protein_id=NP_001153683.1;tag=RefSeq Select;extra_copy_number=0
CM058241.1	Liftoff	CDS	182426802	182426945	.	+	.	ID=cds-NP_001153683.1;Parent=rna-NM_001160211.2;Dbxref=CCDS:CCDS48470.1,GeneID:72978,GenBank:NP_001153683.1,MGI:MGI:1920228;Name=NP_001153683.1;Note=isoform 2 is encoded by transcript variant 2;gbkey=CDS;gene=Cnih3;product=protein cornichon homolog 3 isoform 2;protein_id=NP_001153683.1;tag=RefSeq Select;extra_copy_number=0
CM058241.1	Liftoff	CDS	182431432	182431459	.	+	.	ID=cds-NP_001153683.1;Parent=rna-NM_001160211.2;Dbxref=CCDS:CCDS48470.1,GeneID:72978,GenBank:NP_001153683.1,MGI:MGI:1920228;Name=NP_001153683.1;Note=isoform 2 is encoded by transcript variant 2;gbkey=CDS;gene=Cnih3;product=protein cornichon homolog 3 isoform 2;protein_id=NP_001153683.1;tag=RefSeq Select;extra_copy_number=0
CM058241.1	Liftoff	mRNA	182324800	182432701	.	+	.	ID=rna-NM_001160212.2;Parent=gene-Cnih3;Dbxref=GeneID:72978,GenBank:NM_001160212.2,MGI:MGI:1920228;Name=NM_001160212.2;gbkey=mRNA;gene=Cnih3;product=cornichon family AMPA receptor auxiliary protein 3%2C transcript variant 3;transcript_id=NM_001160212.2;matches_ref_protein=True;valid_ORF=True;extra_copy_number=0
CM058241.1	Liftoff	exon	182324800	182325678	.	+	.	ID=exon-NM_001160212.2-1;Parent=rna-NM_001160212.2;Dbxref=GeneID:72978,GenBank:NM_001160212.2,MGI:MGI:1920228;gbkey=mRNA;gene=Cnih3;product=cornichon family AMPA receptor auxiliary protein 3%2C transcript variant 3;transcript_id=NM_001160212.2;extra_copy_number=0
CM058241.1	Liftoff	exon	182378663	182378731	.	+	.	ID=exon-NM_001160212.2-2;Parent=rna-NM_001160212.2;Dbxref=GeneID:72978,GenBank:NM_001160212.2,MGI:MGI:1920228;gbkey=mRNA;gene=Cnih3;product=cornichon family AMPA receptor auxiliary protein 3%2C transcript variant 3;transcript_id=NM_001160212.2;extra_copy_number=0
CM058241.1	Liftoff	exon	182381825	182381872	.	+	.	ID=exon-NM_001160212.2-3;Parent=rna-NM_001160212.2;Dbxref=GeneID:72978,GenBank:NM_001160212.2,MGI:MGI:1920228;gbkey=mRNA;gene=Cnih3;product=cornichon family AMPA receptor auxiliary protein 3%2C transcript variant 3;transcript_id=NM_001160212.2;extra_copy_number=0
CM058241.1	Liftoff	exon	182422177	182422289	.	+	.	ID=exon-NM_001160212.2-4;Parent=rna-NM_001160212.2;Dbxref=GeneID:72978,GenBank:NM_001160212.2,MGI:MGI:1920228;gbkey=mRNA;gene=Cnih3;product=cornichon family AMPA receptor auxiliary protein 3%2C transcript variant 3;transcript_id=NM_001160212.2;extra_copy_number=0
CM058241.1	Liftoff	exon	182431432	182432701	.	+	.	ID=exon-NM_001160212.2-5;Parent=rna-NM_001160212.2;Dbxref=GeneID:72978,GenBank:NM_001160212.2,MGI:MGI:1920228;gbkey=mRNA;gene=Cnih3;product=cornichon family AMPA receptor auxiliary protein 3%2C transcript variant 3;transcript_id=NM_001160212.2;extra_copy_number=0
CM058241.1	Liftoff	CDS	182325598	182325678	.	+	.	ID=cds-NP_001153684.1;Parent=rna-NM_001160212.2;Dbxref=CCDS:CCDS48471.1,GeneID:72978,GenBank:NP_001153684.1,MGI:MGI:1920228;Name=NP_001153684.1;Note=isoform 3 is encoded by transcript variant 3;gbkey=CDS;gene=Cnih3;product=protein cornichon homolog 3 isoform 3;protein_id=NP_001153684.1;extra_copy_number=0
CM058241.1	Liftoff	CDS	182378663	182378731	.	+	.	ID=cds-NP_001153684.1;Parent=rna-NM_001160212.2;Dbxref=CCDS:CCDS48471.1,GeneID:72978,GenBank:NP_001153684.1,MGI:MGI:1920228;Name=NP_001153684.1;Note=isoform 3 is encoded by transcript variant 3;gbkey=CDS;gene=Cnih3;product=protein cornichon homolog 3 isoform 3;protein_id=NP_001153684.1;extra_copy_number=0
CM058241.1	Liftoff	CDS	182381825	182381872	.	+	.	ID=cds-NP_001153684.1;Parent=rna-NM_001160212.2;Dbxref=CCDS:CCDS48471.1,GeneID:72978,GenBank:NP_001153684.1,MGI:MGI:1920228;Name=NP_001153684.1;Note=isoform 3 is encoded by transcript variant 3;gbkey=CDS;gene=Cnih3;product=protein cornichon homolog 3 isoform 3;protein_id=NP_001153684.1;extra_copy_number=0
CM058241.1	Liftoff	CDS	182422177	182422289	.	+	.	ID=cds-NP_001153684.1;Parent=rna-NM_001160212.2;Dbxref=CCDS:CCDS48471.1,GeneID:72978,GenBank:NP_001153684.1,MGI:MGI:1920228;Name=NP_001153684.1;Note=isoform 3 is encoded by transcript variant 3;gbkey=CDS;gene=Cnih3;product=protein cornichon homolog 3 isoform 3;protein_id=NP_001153684.1;extra_copy_number=0
CM058241.1	Liftoff	CDS	182431432	182431459	.	+	.	ID=cds-NP_001153684.1;Parent=rna-NM_001160212.2;Dbxref=CCDS:CCDS48471.1,GeneID:72978,GenBank:NP_001153684.1,MGI:MGI:1920228;Name=NP_001153684.1;Note=isoform 3 is encoded by transcript variant 3;gbkey=CDS;gene=Cnih3;product=protein cornichon homolog 3 isoform 3;protein_id=NP_001153684.1;extra_copy_number=0
CM058241.1	Liftoff	mRNA	182324800	182432701	.	+	.	ID=rna-NM_028408.4;Parent=gene-Cnih3;Dbxref=GeneID:72978,GenBank:NM_028408.4,MGI:MGI:1920228;Name=NM_028408.4;gbkey=mRNA;gene=Cnih3;product=cornichon family AMPA receptor auxiliary protein 3%2C transcript variant 1;transcript_id=NM_028408.4;matches_ref_protein=True;valid_ORF=True;extra_copy_number=0
CM058241.1	Liftoff	exon	182324800	182325678	.	+	.	ID=exon-NM_028408.4-1;Parent=rna-NM_028408.4;Dbxref=GeneID:72978,GenBank:NM_028408.4,MGI:MGI:1920228;gbkey=mRNA;gene=Cnih3;product=cornichon family AMPA receptor auxiliary protein 3%2C transcript variant 1;transcript_id=NM_028408.4;extra_copy_number=0
CM058241.1	Liftoff	exon	182378663	182378731	.	+	.	ID=exon-NM_028408.4-2;Parent=rna-NM_028408.4;Dbxref=GeneID:72978,GenBank:NM_028408.4,MGI:MGI:1920228;gbkey=mRNA;gene=Cnih3;product=cornichon family AMPA receptor auxiliary protein 3%2C transcript variant 1;transcript_id=NM_028408.4;extra_copy_number=0
CM058241.1	Liftoff	exon	182381825	182381929	.	+	.	ID=exon-NM_028408.4-3;Parent=rna-NM_028408.4;Dbxref=GeneID:72978,GenBank:NM_028408.4,MGI:MGI:1920228;gbkey=mRNA;gene=Cnih3;product=cornichon family AMPA receptor auxiliary protein 3%2C transcript variant 1;transcript_id=NM_028408.4;extra_copy_number=0
CM058241.1	Liftoff	exon	182422177	182422289	.	+	.	ID=exon-NM_028408.4-4;Parent=rna-NM_028408.4;Dbxref=GeneID:72978,GenBank:NM_028408.4,MGI:MGI:1920228;gbkey=mRNA;gene=Cnih3;product=cornichon family AMPA receptor auxiliary protein 3%2C transcript variant 1;transcript_id=NM_028408.4;extra_copy_number=0
CM058241.1	Liftoff	exon	182426802	182426945	.	+	.	ID=exon-NM_028408.4-5;Parent=rna-NM_028408.4;Dbxref=GeneID:72978,GenBank:NM_028408.4,MGI:MGI:1920228;gbkey=mRNA;gene=Cnih3;product=cornichon family AMPA receptor auxiliary protein 3%2C transcript variant 1;transcript_id=NM_028408.4;extra_copy_number=0
CM058241.1	Liftoff	exon	182431432	182432701	.	+	.	ID=exon-NM_028408.4-6;Parent=rna-NM_028408.4;Dbxref=GeneID:72978,GenBank:NM_028408.4,MGI:MGI:1920228;gbkey=mRNA;gene=Cnih3;product=cornichon family AMPA receptor auxiliary protein 3%2C transcript variant 1;transcript_id=NM_028408.4;extra_copy_number=0
CM058241.1	Liftoff	CDS	182325598	182325678	.	+	.	ID=cds-NP_082684.1;Parent=rna-NM_028408.4;Dbxref=CCDS:CCDS35810.1,GeneID:72978,GenBank:NP_082684.1,MGI:MGI:1920228;Name=NP_082684.1;Note=isoform 1 is encoded by transcript variant 1;gbkey=CDS;gene=Cnih3;product=protein cornichon homolog 3 isoform 1;protein_id=NP_082684.1;extra_copy_number=0
CM058241.1	Liftoff	CDS	182378663	182378731	.	+	.	ID=cds-NP_082684.1;Parent=rna-NM_028408.4;Dbxref=CCDS:CCDS35810.1,GeneID:72978,GenBank:NP_082684.1,MGI:MGI:1920228;Name=NP_082684.1;Note=isoform 1 is encoded by transcript variant 1;gbkey=CDS;gene=Cnih3;product=protein cornichon homolog 3 isoform 1;protein_id=NP_082684.1;extra_copy_number=0
CM058241.1	Liftoff	CDS	182381825	182381929	.	+	.	ID=cds-NP_082684.1;Parent=rna-NM_028408.4;Dbxref=CCDS:CCDS35810.1,GeneID:72978,GenBank:NP_082684.1,MGI:MGI:1920228;Name=NP_082684.1;Note=isoform 1 is encoded by transcript variant 1;gbkey=CDS;gene=Cnih3;product=protein cornichon homolog 3 isoform 1;protein_id=NP_082684.1;extra_copy_number=0
CM058241.1	Liftoff	CDS	182422177	182422289	.	+	.	ID=cds-NP_082684.1;Parent=rna-NM_028408.4;Dbxref=CCDS:CCDS35810.1,GeneID:72978,GenBank:NP_082684.1,MGI:MGI:1920228;Name=NP_082684.1;Note=isoform 1 is encoded by transcript variant 1;gbkey=CDS;gene=Cnih3;product=protein cornichon homolog 3 isoform 1;protein_id=NP_082684.1;extra_copy_number=0
CM058241.1	Liftoff	CDS	182426802	182426945	.	+	.	ID=cds-NP_082684.1;Parent=rna-NM_028408.4;Dbxref=CCDS:CCDS35810.1,GeneID:72978,GenBank:NP_082684.1,MGI:MGI:1920228;Name=NP_082684.1;Note=isoform 1 is encoded by transcript variant 1;gbkey=CDS;gene=Cnih3;product=protein cornichon homolog 3 isoform 1;protein_id=NP_082684.1;extra_copy_number=0
CM058241.1	Liftoff	CDS	182431432	182431459	.	+	.	ID=cds-NP_082684.1;Parent=rna-NM_028408.4;Dbxref=CCDS:CCDS35810.1,GeneID:72978,GenBank:NP_082684.1,MGI:MGI:1920228;Name=NP_082684.1;Note=isoform 1 is encoded by transcript variant 1;gbkey=CDS;gene=Cnih3;product=protein cornichon homolog 3 isoform 1;protein_id=NP_082684.1;extra_copy_number=0
CM058241.1	Liftoff	pseudogene	182372642	182375758	.	-	.	ID=gene-Gm16547;Dbxref=GeneID:102637455,MGI:MGI:4414967;Name=Gm16547;description=predicted gene 16547;gbkey=Gene;gene=Gm16547;gene_biotype=pseudogene;pseudo=true;coverage=1.0;sequence_ID=1.0;extra_copy_number=0;copy_num_ID=gene-Gm16547_0
CM058241.1	Liftoff	exon	182372642	182373001	.	-	.	ID=id-Gm16547;Parent=gene-Gm16547;Dbxref=GeneID:102637455,MGI:MGI:4414967;gbkey=exon;gene=Gm16547;model_evidence=Supporting evidence includes similarity to: 12 Proteins;pseudo=true;extra_copy_number=0
CM058241.1	Liftoff	exon	182375751	182375758	.	-	.	ID=id-Gm16547-2;Parent=gene-Gm16547;Dbxref=GeneID:102637455,MGI:MGI:4414967;gbkey=exon;gene=Gm16547;model_evidence=Supporting evidence includes similarity to: 12 Proteins;pseudo=true;extra_copy_number=0
CM058241.1	Liftoff	gene	182481843	182483661	.	-	.	ID=gene-Ccdc121rt1;Dbxref=GeneID:403180,MGI:MGI:2685601;Name=Ccdc121rt1;description=coiled-coil domain containing 121%2C retrogene 1;gbkey=Gene;gene=Ccdc121rt1;gene_biotype=protein_coding;gene_synonym=6530421E24Rik,Ccdc121,Gm755;coverage=1.0;sequence_ID=1.0;valid_ORFs=1;extra_copy_number=0;copy_num_ID=gene-Ccdc121rt1_0
CM058241.1	Liftoff	mRNA	182481843	182483661	.	-	.	ID=rna-NM_207280.3;Parent=gene-Ccdc121rt1;Dbxref=GeneID:403180,GenBank:NM_207280.3,MGI:MGI:2685601;Name=NM_207280.3;gbkey=mRNA;gene=Ccdc121rt1;product=coiled-coil domain containing 121%2C retrogene 1;tag=RefSeq Select;transcript_id=NM_207280.3;matches_ref_protein=True;valid_ORF=True;extra_copy_number=0
CM058241.1	Liftoff	exon	182481843	182483661	.	-	.	ID=exon-NM_207280.3-1;Parent=rna-NM_207280.3;Dbxref=GeneID:403180,GenBank:NM_207280.3,MGI:MGI:2685601;gbkey=mRNA;gene=Ccdc121rt1;product=coiled-coil domain containing 121%2C retrogene 1;tag=RefSeq Select;transcript_id=NM_207280.3;extra_copy_number=0
CM058241.1	Liftoff	CDS	182482624	182483595	.	-	.	ID=cds-NP_997163.2;Parent=rna-NM_207280.3;Dbxref=CCDS:CCDS48472.1,GeneID:403180,GenBank:NP_997163.2,MGI:MGI:2685601;Name=NP_997163.2;gbkey=CDS;gene=Ccdc121rt1;product=coiled-coil domain containing 121rt1;protein_id=NP_997163.2;tag=RefSeq Select;extra_copy_number=0
CM058241.1	Liftoff	gene	182507101	182512228	.	-	.	ID=gene-Gm32767;Dbxref=GeneID:102635424,MGI:MGI:5591926;Name=Gm32767;description=predicted gene%2C 32767;gbkey=Gene;gene=Gm32767;gene_biotype=lncRNA;coverage=1.0;sequence_ID=1.0;extra_copy_number=0;copy_num_ID=gene-Gm32767_0
CM058241.1	Liftoff	lnc_RNA	182507101	182512228	.	-	.	ID=rna-XR_373754.3;Parent=gene-Gm32767;Dbxref=GeneID:102635424,GenBank:XR_373754.3,MGI:MGI:5591926;Name=XR_373754.3;gbkey=ncRNA;gene=Gm32767;model_evidence=Supporting evidence includes similarity to: 100%25 coverage of the annotated genomic feature by RNAseq alignments%2C including 1 sample with support for all annotated introns;product=predicted gene%2C 32767%2C transcript variant X2;transcript_id=XR_373754.3;extra_copy_number=0
CM058241.1	Liftoff	exon	182507101	182508014	.	-	.	ID=exon-XR_373754.3-3;Parent=rna-XR_373754.3;Dbxref=GeneID:102635424,GenBank:XR_373754.3,MGI:MGI:5591926;gbkey=ncRNA;gene=Gm32767;product=predicted gene%2C 32767%2C transcript variant X2;transcript_id=XR_373754.3;extra_copy_number=0
CM058241.1	Liftoff	exon	182510158	182510311	.	-	.	ID=exon-XR_373754.3-2;Parent=rna-XR_373754.3;Dbxref=GeneID:102635424,GenBank:XR_373754.3,MGI:MGI:5591926;gbkey=ncRNA;gene=Gm32767;product=predicted gene%2C 32767%2C transcript variant X2;transcript_id=XR_373754.3;extra_copy_number=0
CM058241.1	Liftoff	exon	182511897	182512228	.	-	.	ID=exon-XR_373754.3-1;Parent=rna-XR_373754.3;Dbxref=GeneID:102635424,GenBank:XR_373754.3,MGI:MGI:5591926;gbkey=ncRNA;gene=Gm32767;product=predicted gene%2C 32767%2C transcript variant X2;transcript_id=XR_373754.3;extra_copy_number=0
CM058241.1	Liftoff	lnc_RNA	182507101	182511822	.	-	.	ID=rna-XR_373755.3;Parent=gene-Gm32767;Dbxref=GeneID:102635424,GenBank:XR_373755.3,MGI:MGI:5591926;Name=XR_373755.3;gbkey=ncRNA;gene=Gm32767;model_evidence=Supporting evidence includes similarity to: 100%25 coverage of the annotated genomic feature by RNAseq alignments%2C including 2 samples with support for all annotated introns;product=predicted gene%2C 32767%2C transcript variant X1;transcript_id=XR_373755.3;extra_copy_number=0
CM058241.1	Liftoff	exon	182507101	182508014	.	-	.	ID=exon-XR_373755.3-3;Parent=rna-XR_373755.3;Dbxref=GeneID:102635424,GenBank:XR_373755.3,MGI:MGI:5591926;gbkey=ncRNA;gene=Gm32767;product=predicted gene%2C 32767%2C transcript variant X1;transcript_id=XR_373755.3;extra_copy_number=0
CM058241.1	Liftoff	exon	182510158	182510311	.	-	.	ID=exon-XR_373755.3-2;Parent=rna-XR_373755.3;Dbxref=GeneID:102635424,GenBank:XR_373755.3,MGI:MGI:5591926;gbkey=ncRNA;gene=Gm32767;product=predicted gene%2C 32767%2C transcript variant X1;transcript_id=XR_373755.3;extra_copy_number=0
CM058241.1	Liftoff	exon	182511547	182511822	.	-	.	ID=exon-XR_373755.3-1;Parent=rna-XR_373755.3;Dbxref=GeneID:102635424,GenBank:XR_373755.3,MGI:MGI:5591926;gbkey=ncRNA;gene=Gm32767;product=predicted gene%2C 32767%2C transcript variant X1;transcript_id=XR_373755.3;extra_copy_number=0
CM058241.1	Liftoff	gene	182549027	182793552	.	+	.	ID=gene-Dnah14;Dbxref=GeneID:240960,MGI:MGI:2444525;Name=Dnah14;description=dynein%2C axonemal%2C heavy chain 14;gbkey=Gene;gene=Dnah14;gene_biotype=protein_coding;gene_synonym=A230079K17Rik,Dnahc14,Gm18554,Gm980;coverage=1.0;sequence_ID=1.0;valid_ORFs=1;extra_copy_number=0;copy_num_ID=gene-Dnah14_0
CM058241.1	Liftoff	mRNA	182549027	182793552	.	+	.	ID=rna-NM_001377039.1;Parent=gene-Dnah14;Dbxref=GeneID:240960,GenBank:NM_001377039.1,MGI:MGI:2444525;Name=NM_001377039.1;gbkey=mRNA;gene=Dnah14;product=dynein%2C axonemal%2C heavy chain 14;tag=RefSeq Select;transcript_id=NM_001377039.1;matches_ref_protein=True;valid_ORF=True;extra_copy_number=0
CM058241.1	Liftoff	exon	182549027	182549162	.	+	.	ID=exon-NM_001377039.1-1;Parent=rna-NM_001377039.1;Dbxref=GeneID:240960,GenBank:NM_001377039.1,MGI:MGI:2444525;gbkey=mRNA;gene=Dnah14;product=dynein%2C axonemal%2C heavy chain 14;tag=RefSeq Select;transcript_id=NM_001377039.1;extra_copy_number=0
CM058241.1	Liftoff	exon	182554353	182554463	.	+	.	ID=exon-NM_001377039.1-2;Parent=rna-NM_001377039.1;Dbxref=GeneID:240960,GenBank:NM_001377039.1,MGI:MGI:2444525;gbkey=mRNA;gene=Dnah14;product=dynein%2C axonemal%2C heavy chain 14;tag=RefSeq Select;transcript_id=NM_001377039.1;extra_copy_number=0
CM058241.1	Liftoff	exon	182557408	182557529	.	+	.	ID=exon-NM_001377039.1-3;Parent=rna-NM_001377039.1;Dbxref=GeneID:240960,GenBank:NM_001377039.1,MGI:MGI:2444525;gbkey=mRNA;gene=Dnah14;product=dynein%2C axonemal%2C heavy chain 14;tag=RefSeq Select;transcript_id=NM_001377039.1;extra_copy_number=0
CM058241.1	Liftoff	exon	182562876	182563019	.	+	.	ID=exon-NM_001377039.1-4;Parent=rna-NM_001377039.1;Dbxref=GeneID:240960,GenBank:NM_001377039.1,MGI:MGI:2444525;gbkey=mRNA;gene=Dnah14;product=dynein%2C axonemal%2C heavy chain 14;tag=RefSeq Select;transcript_id=NM_001377039.1;extra_copy_number=0
CM058241.1	Liftoff	exon	182565867	182565994	.	+	.	ID=exon-NM_001377039.1-5;Parent=rna-NM_001377039.1;Dbxref=GeneID:240960,GenBank:NM_001377039.1,MGI:MGI:2444525;gbkey=mRNA;gene=Dnah14;product=dynein%2C axonemal%2C heavy chain 14;tag=RefSeq Select;transcript_id=NM_001377039.1;extra_copy_number=0
CM058241.1	Liftoff	exon	182567938	182568090	.	+	.	ID=exon-NM_001377039.1-6;Parent=rna-NM_001377039.1;Dbxref=GeneID:240960,GenBank:NM_001377039.1,MGI:MGI:2444525;gbkey=mRNA;gene=Dnah14;product=dynein%2C axonemal%2C heavy chain 14;tag=RefSeq Select;transcript_id=NM_001377039.1;extra_copy_number=0
CM058241.1	Liftoff	exon	182570802	182570917	.	+	.	ID=exon-NM_001377039.1-7;Parent=rna-NM_001377039.1;Dbxref=GeneID:240960,GenBank:NM_001377039.1,MGI:MGI:2444525;gbkey=mRNA;gene=Dnah14;product=dynein%2C axonemal%2C heavy chain 14;tag=RefSeq Select;transcript_id=NM_001377039.1;extra_copy_number=0
CM058241.1	Liftoff	exon	182571342	182571404	.	+	.	ID=exon-NM_001377039.1-8;Parent=rna-NM_001377039.1;Dbxref=GeneID:240960,GenBank:NM_001377039.1,MGI:MGI:2444525;gbkey=mRNA;gene=Dnah14;product=dynein%2C axonemal%2C heavy chain 14;tag=RefSeq Select;transcript_id=NM_001377039.1;extra_copy_number=0
CM058241.1	Liftoff	exon	182573519	182573657	.	+	.	ID=exon-NM_001377039.1-9;Parent=rna-NM_001377039.1;Dbxref=GeneID:240960,GenBank:NM_001377039.1,MGI:MGI:2444525;gbkey=mRNA;gene=Dnah14;product=dynein%2C axonemal%2C heavy chain 14;tag=RefSeq Select;transcript_id=NM_001377039.1;extra_copy_number=0
CM058241.1	Liftoff	exon	182577241	182577372	.	+	.	ID=exon-NM_001377039.1-10;Parent=rna-NM_001377039.1;Dbxref=GeneID:240960,GenBank:NM_001377039.1,MGI:MGI:2444525;gbkey=mRNA;gene=Dnah14;product=dynein%2C axonemal%2C heavy chain 14;tag=RefSeq Select;transcript_id=NM_001377039.1;extra_copy_number=0
CM058241.1	Liftoff	exon	182578121	182578371	.	+	.	ID=exon-NM_001377039.1-11;Parent=rna-NM_001377039.1;Dbxref=GeneID:240960,GenBank:NM_001377039.1,MGI:MGI:2444525;gbkey=mRNA;gene=Dnah14;product=dynein%2C axonemal%2C heavy chain 14;tag=RefSeq Select;transcript_id=NM_001377039.1;extra_copy_number=0
CM058241.1	Liftoff	exon	182583016	182583024	.	+	.	ID=exon-NM_001377039.1-12;Parent=rna-NM_001377039.1;Dbxref=GeneID:240960,GenBank:NM_001377039.1,MGI:MGI:2444525;gbkey=mRNA;gene=Dnah14;product=dynein%2C axonemal%2C heavy chain 14;tag=RefSeq Select;transcript_id=NM_001377039.1;extra_copy_number=0
CM058241.1	Liftoff	exon	182587823	182587937	.	+	.	ID=exon-NM_001377039.1-13;Parent=rna-NM_001377039.1;Dbxref=GeneID:240960,GenBank:NM_001377039.1,MGI:MGI:2444525;gbkey=mRNA;gene=Dnah14;product=dynein%2C axonemal%2C heavy chain 14;tag=RefSeq Select;transcript_id=NM_001377039.1;extra_copy_number=0
CM058241.1	Liftoff	exon	182588274	182588538	.	+	.	ID=exon-NM_001377039.1-14;Parent=rna-NM_001377039.1;Dbxref=GeneID:240960,GenBank:NM_001377039.1,MGI:MGI:2444525;gbkey=mRNA;gene=Dnah14;product=dynein%2C axonemal%2C heavy chain 14;tag=RefSeq Select;transcript_id=NM_001377039.1;extra_copy_number=0
CM058241.1	Liftoff	exon	182589033	182589078	.	+	.	ID=exon-NM_001377039.1-15;Parent=rna-NM_001377039.1;Dbxref=GeneID:240960,GenBank:NM_001377039.1,MGI:MGI:2444525;gbkey=mRNA;gene=Dnah14;product=dynein%2C axonemal%2C heavy chain 14;tag=RefSeq Select;transcript_id=NM_001377039.1;extra_copy_number=0
CM058241.1	Liftoff	exon	182589165	182589262	.	+	.	ID=exon-NM_001377039.1-16;Parent=rna-NM_001377039.1;Dbxref=GeneID:240960,GenBank:NM_001377039.1,MGI:MGI:2444525;gbkey=mRNA;gene=Dnah14;product=dynein%2C axonemal%2C heavy chain 14;tag=RefSeq Select;transcript_id=NM_001377039.1;extra_copy_number=0
CM058241.1	Liftoff	exon	182594247	182594419	.	+	.	ID=exon-NM_001377039.1-17;Parent=rna-NM_001377039.1;Dbxref=GeneID:240960,GenBank:NM_001377039.1,MGI:MGI:2444525;gbkey=mRNA;gene=Dnah14;product=dynein%2C axonemal%2C heavy chain 14;tag=RefSeq Select;transcript_id=NM_001377039.1;extra_copy_number=0
CM058241.1	Liftoff	exon	182595132	182595476	.	+	.	ID=exon-NM_001377039.1-18;Parent=rna-NM_001377039.1;Dbxref=GeneID:240960,GenBank:NM_001377039.1,MGI:MGI:2444525;gbkey=mRNA;gene=Dnah14;product=dynein%2C axonemal%2C heavy chain 14;tag=RefSeq Select;transcript_id=NM_001377039.1;extra_copy_number=0
CM058241.1	Liftoff	exon	182599080	182599421	.	+	.	ID=exon-NM_001377039.1-19;Parent=rna-NM_001377039.1;Dbxref=GeneID:240960,GenBank:NM_001377039.1,MGI:MGI:2444525;gbkey=mRNA;gene=Dnah14;product=dynein%2C axonemal%2C heavy chain 14;tag=RefSeq Select;transcript_id=NM_001377039.1;extra_copy_number=0
CM058241.1	Liftoff	exon	182600347	182600716	.	+	.	ID=exon-NM_001377039.1-20;Parent=rna-NM_001377039.1;Dbxref=GeneID:240960,GenBank:NM_001377039.1,MGI:MGI:2444525;gbkey=mRNA;gene=Dnah14;product=dynein%2C axonemal%2C heavy chain 14;tag=RefSeq Select;transcript_id=NM_001377039.1;extra_copy_number=0
CM058241.1	Liftoff	exon	182600836	182601026	.	+	.	ID=exon-NM_001377039.1-21;Parent=rna-NM_001377039.1;Dbxref=GeneID:240960,GenBank:NM_001377039.1,MGI:MGI:2444525;gbkey=mRNA;gene=Dnah14;product=dynein%2C axonemal%2C heavy chain 14;tag=RefSeq Select;transcript_id=NM_001377039.1;extra_copy_number=0
CM058241.1	Liftoff	exon	182604805	182605050	.	+	.	ID=exon-NM_001377039.1-22;Parent=rna-NM_001377039.1;Dbxref=GeneID:240960,GenBank:NM_001377039.1,MGI:MGI:2444525;gbkey=mRNA;gene=Dnah14;product=dynein%2C axonemal%2C heavy chain 14;tag=RefSeq Select;transcript_id=NM_001377039.1;extra_copy_number=0
CM058241.1	Liftoff	exon	182606805	182606926	.	+	.	ID=exon-NM_001377039.1-23;Parent=rna-NM_001377039.1;Dbxref=GeneID:240960,GenBank:NM_001377039.1,MGI:MGI:2444525;gbkey=mRNA;gene=Dnah14;product=dynein%2C axonemal%2C heavy chain 14;tag=RefSeq Select;transcript_id=NM_001377039.1;extra_copy_number=0
CM058241.1	Liftoff	exon	182610235	182610406	.	+	.	ID=exon-NM_001377039.1-24;Parent=rna-NM_001377039.1;Dbxref=GeneID:240960,GenBank:NM_001377039.1,MGI:MGI:2444525;gbkey=mRNA;gene=Dnah14;product=dynein%2C axonemal%2C heavy chain 14;tag=RefSeq Select;transcript_id=NM_001377039.1;extra_copy_number=0
CM058241.1	Liftoff	exon	182613654	182613758	.	+	.	ID=exon-NM_001377039.1-25;Parent=rna-NM_001377039.1;Dbxref=GeneID:240960,GenBank:NM_001377039.1,MGI:MGI:2444525;gbkey=mRNA;gene=Dnah14;product=dynein%2C axonemal%2C heavy chain 14;tag=RefSeq Select;transcript_id=NM_001377039.1;extra_copy_number=0
CM058241.1	Liftoff	exon	182613848	182613966	.	+	.	ID=exon-NM_001377039.1-26;Parent=rna-NM_001377039.1;Dbxref=GeneID:240960,GenBank:NM_001377039.1,MGI:MGI:2444525;gbkey=mRNA;gene=Dnah14;product=dynein%2C axonemal%2C heavy chain 14;tag=RefSeq Select;transcript_id=NM_001377039.1;extra_copy_number=0
CM058241.1	Liftoff	exon	182614802	182614876	.	+	.	ID=exon-NM_001377039.1-27;Parent=rna-NM_001377039.1;Dbxref=GeneID:240960,GenBank:NM_001377039.1,MGI:MGI:2444525;gbkey=mRNA;gene=Dnah14;product=dynein%2C axonemal%2C heavy chain 14;tag=RefSeq Select;transcript_id=NM_001377039.1;extra_copy_number=0
CM058241.1	Liftoff	exon	182616021	182616108	.	+	.	ID=exon-NM_001377039.1-28;Parent=rna-NM_001377039.1;Dbxref=GeneID:240960,GenBank:NM_001377039.1,MGI:MGI:2444525;gbkey=mRNA;gene=Dnah14;product=dynein%2C axonemal%2C heavy chain 14;tag=RefSeq Select;transcript_id=NM_001377039.1;extra_copy_number=0
CM058241.1	Liftoff	exon	182620708	182620961	.	+	.	ID=exon-NM_001377039.1-29;Parent=rna-NM_001377039.1;Dbxref=GeneID:240960,GenBank:NM_001377039.1,MGI:MGI:2444525;gbkey=mRNA;gene=Dnah14;product=dynein%2C axonemal%2C heavy chain 14;tag=RefSeq Select;transcript_id=NM_001377039.1;extra_copy_number=0
CM058241.1	Liftoff	exon	182623449	182623680	.	+	.	ID=exon-NM_001377039.1-30;Parent=rna-NM_001377039.1;Dbxref=GeneID:240960,GenBank:NM_001377039.1,MGI:MGI:2444525;gbkey=mRNA;gene=Dnah14;product=dynein%2C axonemal%2C heavy chain 14;tag=RefSeq Select;transcript_id=NM_001377039.1;extra_copy_number=0
CM058241.1	Liftoff	exon	182624085	182624138	.	+	.	ID=exon-NM_001377039.1-31;Parent=rna-NM_001377039.1;Dbxref=GeneID:240960,GenBank:NM_001377039.1,MGI:MGI:2444525;gbkey=mRNA;gene=Dnah14;product=dynein%2C axonemal%2C heavy chain 14;tag=RefSeq Select;transcript_id=NM_001377039.1;extra_copy_number=0
CM058241.1	Liftoff	exon	182626011	182626156	.	+	.	ID=exon-NM_001377039.1-32;Parent=rna-NM_001377039.1;Dbxref=GeneID:240960,GenBank:NM_001377039.1,MGI:MGI:2444525;gbkey=mRNA;gene=Dnah14;product=dynein%2C axonemal%2C heavy chain 14;tag=RefSeq Select;transcript_id=NM_001377039.1;extra_copy_number=0
CM058241.1	Liftoff	exon	182629477	182629545	.	+	.	ID=exon-NM_001377039.1-33;Parent=rna-NM_001377039.1;Dbxref=GeneID:240960,GenBank:NM_001377039.1,MGI:MGI:2444525;gbkey=mRNA;gene=Dnah14;product=dynein%2C axonemal%2C heavy chain 14;tag=RefSeq Select;transcript_id=NM_001377039.1;extra_copy_number=0
CM058241.1	Liftoff	exon	182637258	182637444	.	+	.	ID=exon-NM_001377039.1-34;Parent=rna-NM_001377039.1;Dbxref=GeneID:240960,GenBank:NM_001377039.1,MGI:MGI:2444525;gbkey=mRNA;gene=Dnah14;product=dynein%2C axonemal%2C heavy chain 14;tag=RefSeq Select;transcript_id=NM_001377039.1;extra_copy_number=0
CM058241.1	Liftoff	exon	182638474	182638550	.	+	.	ID=exon-NM_001377039.1-35;Parent=rna-NM_001377039.1;Dbxref=GeneID:240960,GenBank:NM_001377039.1,MGI:MGI:2444525;gbkey=mRNA;gene=Dnah14;product=dynein%2C axonemal%2C heavy chain 14;tag=RefSeq Select;transcript_id=NM_001377039.1;extra_copy_number=0
CM058241.1	Liftoff	exon	182638826	182638997	.	+	.	ID=exon-NM_001377039.1-36;Parent=rna-NM_001377039.1;Dbxref=GeneID:240960,GenBank:NM_001377039.1,MGI:MGI:2444525;gbkey=mRNA;gene=Dnah14;product=dynein%2C axonemal%2C heavy chain 14;tag=RefSeq Select;transcript_id=NM_001377039.1;extra_copy_number=0
CM058241.1	Liftoff	exon	182646855	182646944	.	+	.	ID=exon-NM_001377039.1-37;Parent=rna-NM_001377039.1;Dbxref=GeneID:240960,GenBank:NM_001377039.1,MGI:MGI:2444525;gbkey=mRNA;gene=Dnah14;product=dynein%2C axonemal%2C heavy chain 14;tag=RefSeq Select;transcript_id=NM_001377039.1;extra_copy_number=0
CM058241.1	Liftoff	exon	182649440	182649574	.	+	.	ID=exon-NM_001377039.1-38;Parent=rna-NM_001377039.1;Dbxref=GeneID:240960,GenBank:NM_001377039.1,MGI:MGI:2444525;gbkey=mRNA;gene=Dnah14;product=dynein%2C axonemal%2C heavy chain 14;tag=RefSeq Select;transcript_id=NM_001377039.1;extra_copy_number=0
CM058241.1	Liftoff	exon	182653204	182653416	.	+	.	ID=exon-NM_001377039.1-39;Parent=rna-NM_001377039.1;Dbxref=GeneID:240960,GenBank:NM_001377039.1,MGI:MGI:2444525;gbkey=mRNA;gene=Dnah14;product=dynein%2C axonemal%2C heavy chain 14;tag=RefSeq Select;transcript_id=NM_001377039.1;extra_copy_number=0
CM058241.1	Liftoff	exon	182658242	182658335	.	+	.	ID=exon-NM_001377039.1-40;Parent=rna-NM_001377039.1;Dbxref=GeneID:240960,GenBank:NM_001377039.1,MGI:MGI:2444525;gbkey=mRNA;gene=Dnah14;product=dynein%2C axonemal%2C heavy chain 14;tag=RefSeq Select;transcript_id=NM_001377039.1;extra_copy_number=0
CM058241.1	Liftoff	exon	182660487	182660695	.	+	.	ID=exon-NM_001377039.1-41;Parent=rna-NM_001377039.1;Dbxref=GeneID:240960,GenBank:NM_001377039.1,MGI:MGI:2444525;gbkey=mRNA;gene=Dnah14;product=dynein%2C axonemal%2C heavy chain 14;tag=RefSeq Select;transcript_id=NM_001377039.1;extra_copy_number=0
CM058241.1	Liftoff	exon	182662564	182662816	.	+	.	ID=exon-NM_001377039.1-42;Parent=rna-NM_001377039.1;Dbxref=GeneID:240960,GenBank:NM_001377039.1,MGI:MGI:2444525;gbkey=mRNA;gene=Dnah14;product=dynein%2C axonemal%2C heavy chain 14;tag=RefSeq Select;transcript_id=NM_001377039.1;extra_copy_number=0
CM058241.1	Liftoff	exon	182666699	182666768	.	+	.	ID=exon-NM_001377039.1-43;Parent=rna-NM_001377039.1;Dbxref=GeneID:240960,GenBank:NM_001377039.1,MGI:MGI:2444525;gbkey=mRNA;gene=Dnah14;product=dynein%2C axonemal%2C heavy chain 14;tag=RefSeq Select;transcript_id=NM_001377039.1;extra_copy_number=0
CM058241.1	Liftoff	exon	182668986	182669224	.	+	.	ID=exon-NM_001377039.1-44;Parent=rna-NM_001377039.1;Dbxref=GeneID:240960,GenBank:NM_001377039.1,MGI:MGI:2444525;gbkey=mRNA;gene=Dnah14;product=dynein%2C axonemal%2C heavy chain 14;tag=RefSeq Select;transcript_id=NM_001377039.1;extra_copy_number=0
CM058241.1	Liftoff	exon	182670534	182670656	.	+	.	ID=exon-NM_001377039.1-45;Parent=rna-NM_001377039.1;Dbxref=GeneID:240960,GenBank:NM_001377039.1,MGI:MGI:2444525;gbkey=mRNA;gene=Dnah14;product=dynein%2C axonemal%2C heavy chain 14;tag=RefSeq Select;transcript_id=NM_001377039.1;extra_copy_number=0
CM058241.1	Liftoff	exon	182674809	182674967	.	+	.	ID=exon-NM_001377039.1-46;Parent=rna-NM_001377039.1;Dbxref=GeneID:240960,GenBank:NM_001377039.1,MGI:MGI:2444525;gbkey=mRNA;gene=Dnah14;product=dynein%2C axonemal%2C heavy chain 14;tag=RefSeq Select;transcript_id=NM_001377039.1;extra_copy_number=0
CM058241.1	Liftoff	exon	182676955	182677087	.	+	.	ID=exon-NM_001377039.1-47;Parent=rna-NM_001377039.1;Dbxref=GeneID:240960,GenBank:NM_001377039.1,MGI:MGI:2444525;gbkey=mRNA;gene=Dnah14;product=dynein%2C axonemal%2C heavy chain 14;tag=RefSeq Select;transcript_id=NM_001377039.1;extra_copy_number=0
CM058241.1	Liftoff	exon	182679225	182679286	.	+	.	ID=exon-NM_001377039.1-48;Parent=rna-NM_001377039.1;Dbxref=GeneID:240960,GenBank:NM_001377039.1,MGI:MGI:2444525;gbkey=mRNA;gene=Dnah14;product=dynein%2C axonemal%2C heavy chain 14;tag=RefSeq Select;transcript_id=NM_001377039.1;extra_copy_number=0
CM058241.1	Liftoff	exon	182679971	182680152	.	+	.	ID=exon-NM_001377039.1-49;Parent=rna-NM_001377039.1;Dbxref=GeneID:240960,GenBank:NM_001377039.1,MGI:MGI:2444525;gbkey=mRNA;gene=Dnah14;product=dynein%2C axonemal%2C heavy chain 14;tag=RefSeq Select;transcript_id=NM_001377039.1;extra_copy_number=0
CM058241.1	Liftoff	exon	182681476	182681604	.	+	.	ID=exon-NM_001377039.1-50;Parent=rna-NM_001377039.1;Dbxref=GeneID:240960,GenBank:NM_001377039.1,MGI:MGI:2444525;gbkey=mRNA;gene=Dnah14;product=dynein%2C axonemal%2C heavy chain 14;tag=RefSeq Select;transcript_id=NM_001377039.1;extra_copy_number=0
CM058241.1	Liftoff	exon	182688668	182688805	.	+	.	ID=exon-NM_001377039.1-51;Parent=rna-NM_001377039.1;Dbxref=GeneID:240960,GenBank:NM_001377039.1,MGI:MGI:2444525;gbkey=mRNA;gene=Dnah14;product=dynein%2C axonemal%2C heavy chain 14;tag=RefSeq Select;transcript_id=NM_001377039.1;extra_copy_number=0
CM058241.1	Liftoff	exon	182691253	182691420	.	+	.	ID=exon-NM_001377039.1-52;Parent=rna-NM_001377039.1;Dbxref=GeneID:240960,GenBank:NM_001377039.1,MGI:MGI:2444525;gbkey=mRNA;gene=Dnah14;product=dynein%2C axonemal%2C heavy chain 14;tag=RefSeq Select;transcript_id=NM_001377039.1;extra_copy_number=0
CM058241.1	Liftoff	exon	182692583	182692753	.	+	.	ID=exon-NM_001377039.1-53;Parent=rna-NM_001377039.1;Dbxref=GeneID:240960,GenBank:NM_001377039.1,MGI:MGI:2444525;gbkey=mRNA;gene=Dnah14;product=dynein%2C axonemal%2C heavy chain 14;tag=RefSeq Select;transcript_id=NM_001377039.1;extra_copy_number=0
CM058241.1	Liftoff	exon	182697869	182698036	.	+	.	ID=exon-NM_001377039.1-54;Parent=rna-NM_001377039.1;Dbxref=GeneID:240960,GenBank:NM_001377039.1,MGI:MGI:2444525;gbkey=mRNA;gene=Dnah14;product=dynein%2C axonemal%2C heavy chain 14;tag=RefSeq Select;transcript_id=NM_001377039.1;extra_copy_number=0
CM058241.1	Liftoff	exon	182698892	182698984	.	+	.	ID=exon-NM_001377039.1-55;Parent=rna-NM_001377039.1;Dbxref=GeneID:240960,GenBank:NM_001377039.1,MGI:MGI:2444525;gbkey=mRNA;gene=Dnah14;product=dynein%2C axonemal%2C heavy chain 14;tag=RefSeq Select;transcript_id=NM_001377039.1;extra_copy_number=0
CM058241.1	Liftoff	exon	182707256	182707453	.	+	.	ID=exon-NM_001377039.1-56;Parent=rna-NM_001377039.1;Dbxref=GeneID:240960,GenBank:NM_001377039.1,MGI:MGI:2444525;gbkey=mRNA;gene=Dnah14;product=dynein%2C axonemal%2C heavy chain 14;tag=RefSeq Select;transcript_id=NM_001377039.1;extra_copy_number=0
CM058241.1	Liftoff	exon	182708597	182708758	.	+	.	ID=exon-NM_001377039.1-57;Parent=rna-NM_001377039.1;Dbxref=GeneID:240960,GenBank:NM_001377039.1,MGI:MGI:2444525;gbkey=mRNA;gene=Dnah14;product=dynein%2C axonemal%2C heavy chain 14;tag=RefSeq Select;transcript_id=NM_001377039.1;extra_copy_number=0
CM058241.1	Liftoff	exon	182711406	182711594	.	+	.	ID=exon-NM_001377039.1-58;Parent=rna-NM_001377039.1;Dbxref=GeneID:240960,GenBank:NM_001377039.1,MGI:MGI:2444525;gbkey=mRNA;gene=Dnah14;product=dynein%2C axonemal%2C heavy chain 14;tag=RefSeq Select;transcript_id=NM_001377039.1;extra_copy_number=0
CM058241.1	Liftoff	exon	182713637	182713818	.	+	.	ID=exon-NM_001377039.1-59;Parent=rna-NM_001377039.1;Dbxref=GeneID:240960,GenBank:NM_001377039.1,MGI:MGI:2444525;gbkey=mRNA;gene=Dnah14;product=dynein%2C axonemal%2C heavy chain 14;tag=RefSeq Select;transcript_id=NM_001377039.1;extra_copy_number=0
CM058241.1	Liftoff	exon	182723538	182723646	.	+	.	ID=exon-NM_001377039.1-60;Parent=rna-NM_001377039.1;Dbxref=GeneID:240960,GenBank:NM_001377039.1,MGI:MGI:2444525;gbkey=mRNA;gene=Dnah14;product=dynein%2C axonemal%2C heavy chain 14;tag=RefSeq Select;transcript_id=NM_001377039.1;extra_copy_number=0
CM058241.1	Liftoff	exon	182724667	182724792	.	+	.	ID=exon-NM_001377039.1-61;Parent=rna-NM_001377039.1;Dbxref=GeneID:240960,GenBank:NM_001377039.1,MGI:MGI:2444525;gbkey=mRNA;gene=Dnah14;product=dynein%2C axonemal%2C heavy chain 14;tag=RefSeq Select;transcript_id=NM_001377039.1;extra_copy_number=0
CM058241.1	Liftoff	exon	182725990	182726084	.	+	.	ID=exon-NM_001377039.1-62;Parent=rna-NM_001377039.1;Dbxref=GeneID:240960,GenBank:NM_001377039.1,MGI:MGI:2444525;gbkey=mRNA;gene=Dnah14;product=dynein%2C axonemal%2C heavy chain 14;tag=RefSeq Select;transcript_id=NM_001377039.1;extra_copy_number=0
CM058241.1	Liftoff	exon	182728884	182729043	.	+	.	ID=exon-NM_001377039.1-63;Parent=rna-NM_001377039.1;Dbxref=GeneID:240960,GenBank:NM_001377039.1,MGI:MGI:2444525;gbkey=mRNA;gene=Dnah14;product=dynein%2C axonemal%2C heavy chain 14;tag=RefSeq Select;transcript_id=NM_001377039.1;extra_copy_number=0
CM058241.1	Liftoff	exon	182730828	182730959	.	+	.	ID=exon-NM_001377039.1-64;Parent=rna-NM_001377039.1;Dbxref=GeneID:240960,GenBank:NM_001377039.1,MGI:MGI:2444525;gbkey=mRNA;gene=Dnah14;product=dynein%2C axonemal%2C heavy chain 14;tag=RefSeq Select;transcript_id=NM_001377039.1;extra_copy_number=0
CM058241.1	Liftoff	exon	182731323	182731418	.	+	.	ID=exon-NM_001377039.1-65;Parent=rna-NM_001377039.1;Dbxref=GeneID:240960,GenBank:NM_001377039.1,MGI:MGI:2444525;gbkey=mRNA;gene=Dnah14;product=dynein%2C axonemal%2C heavy chain 14;tag=RefSeq Select;transcript_id=NM_001377039.1;extra_copy_number=0
CM058241.1	Liftoff	exon	182734049	182734189	.	+	.	ID=exon-NM_001377039.1-66;Parent=rna-NM_001377039.1;Dbxref=GeneID:240960,GenBank:NM_001377039.1,MGI:MGI:2444525;gbkey=mRNA;gene=Dnah14;product=dynein%2C axonemal%2C heavy chain 14;tag=RefSeq Select;transcript_id=NM_001377039.1;extra_copy_number=0
CM058241.1	Liftoff	exon	182735998	182736213	.	+	.	ID=exon-NM_001377039.1-67;Parent=rna-NM_001377039.1;Dbxref=GeneID:240960,GenBank:NM_001377039.1,MGI:MGI:2444525;gbkey=mRNA;gene=Dnah14;product=dynein%2C axonemal%2C heavy chain 14;tag=RefSeq Select;transcript_id=NM_001377039.1;extra_copy_number=0
CM058241.1	Liftoff	exon	182742053	182742283	.	+	.	ID=exon-NM_001377039.1-68;Parent=rna-NM_001377039.1;Dbxref=GeneID:240960,GenBank:NM_001377039.1,MGI:MGI:2444525;gbkey=mRNA;gene=Dnah14;product=dynein%2C axonemal%2C heavy chain 14;tag=RefSeq Select;transcript_id=NM_001377039.1;extra_copy_number=0
CM058241.1	Liftoff	exon	182742659	182742780	.	+	.	ID=exon-NM_001377039.1-69;Parent=rna-NM_001377039.1;Dbxref=GeneID:240960,GenBank:NM_001377039.1,MGI:MGI:2444525;gbkey=mRNA;gene=Dnah14;product=dynein%2C axonemal%2C heavy chain 14;tag=RefSeq Select;transcript_id=NM_001377039.1;extra_copy_number=0
CM058241.1	Liftoff	exon	182744958	182745202	.	+	.	ID=exon-NM_001377039.1-70;Parent=rna-NM_001377039.1;Dbxref=GeneID:240960,GenBank:NM_001377039.1,MGI:MGI:2444525;gbkey=mRNA;gene=Dnah14;product=dynein%2C axonemal%2C heavy chain 14;tag=RefSeq Select;transcript_id=NM_001377039.1;extra_copy_number=0
CM058241.1	Liftoff	exon	182748224	182748645	.	+	.	ID=exon-NM_001377039.1-71;Parent=rna-NM_001377039.1;Dbxref=GeneID:240960,GenBank:NM_001377039.1,MGI:MGI:2444525;gbkey=mRNA;gene=Dnah14;product=dynein%2C axonemal%2C heavy chain 14;tag=RefSeq Select;transcript_id=NM_001377039.1;extra_copy_number=0
CM058241.1	Liftoff	exon	182748719	182748917	.	+	.	ID=exon-NM_001377039.1-72;Parent=rna-NM_001377039.1;Dbxref=GeneID:240960,GenBank:NM_001377039.1,MGI:MGI:2444525;gbkey=mRNA;gene=Dnah14;product=dynein%2C axonemal%2C heavy chain 14;tag=RefSeq Select;transcript_id=NM_001377039.1;extra_copy_number=0
CM058241.1	Liftoff	exon	182752533	182752769	.	+	.	ID=exon-NM_001377039.1-73;Parent=rna-NM_001377039.1;Dbxref=GeneID:240960,GenBank:NM_001377039.1,MGI:MGI:2444525;gbkey=mRNA;gene=Dnah14;product=dynein%2C axonemal%2C heavy chain 14;tag=RefSeq Select;transcript_id=NM_001377039.1;extra_copy_number=0
CM058241.1	Liftoff	exon	182754152	182754237	.	+	.	ID=exon-NM_001377039.1-74;Parent=rna-NM_001377039.1;Dbxref=GeneID:240960,GenBank:NM_001377039.1,MGI:MGI:2444525;gbkey=mRNA;gene=Dnah14;product=dynein%2C axonemal%2C heavy chain 14;tag=RefSeq Select;transcript_id=NM_001377039.1;extra_copy_number=0
CM058241.1	Liftoff	exon	182762364	182762520	.	+	.	ID=exon-NM_001377039.1-75;Parent=rna-NM_001377039.1;Dbxref=GeneID:240960,GenBank:NM_001377039.1,MGI:MGI:2444525;gbkey=mRNA;gene=Dnah14;product=dynein%2C axonemal%2C heavy chain 14;tag=RefSeq Select;transcript_id=NM_001377039.1;extra_copy_number=0
CM058241.1	Liftoff	exon	182763850	182764060	.	+	.	ID=exon-NM_001377039.1-76;Parent=rna-NM_001377039.1;Dbxref=GeneID:240960,GenBank:NM_001377039.1,MGI:MGI:2444525;gbkey=mRNA;gene=Dnah14;product=dynein%2C axonemal%2C heavy chain 14;tag=RefSeq Select;transcript_id=NM_001377039.1;extra_copy_number=0
CM058241.1	Liftoff	exon	182767142	182767244	.	+	.	ID=exon-NM_001377039.1-77;Parent=rna-NM_001377039.1;Dbxref=GeneID:240960,GenBank:NM_001377039.1,MGI:MGI:2444525;gbkey=mRNA;gene=Dnah14;product=dynein%2C axonemal%2C heavy chain 14;tag=RefSeq Select;transcript_id=NM_001377039.1;extra_copy_number=0
CM058241.1	Liftoff	exon	182770639	182770866	.	+	.	ID=exon-NM_001377039.1-78;Parent=rna-NM_001377039.1;Dbxref=GeneID:240960,GenBank:NM_001377039.1,MGI:MGI:2444525;gbkey=mRNA;gene=Dnah14;product=dynein%2C axonemal%2C heavy chain 14;tag=RefSeq Select;transcript_id=NM_001377039.1;extra_copy_number=0
CM058241.1	Liftoff	exon	182774313	182774510	.	+	.	ID=exon-NM_001377039.1-79;Parent=rna-NM_001377039.1;Dbxref=GeneID:240960,GenBank:NM_001377039.1,MGI:MGI:2444525;gbkey=mRNA;gene=Dnah14;product=dynein%2C axonemal%2C heavy chain 14;tag=RefSeq Select;transcript_id=NM_001377039.1;extra_copy_number=0
CM058241.1	Liftoff	exon	182776508	182776707	.	+	.	ID=exon-NM_001377039.1-80;Parent=rna-NM_001377039.1;Dbxref=GeneID:240960,GenBank:NM_001377039.1,MGI:MGI:2444525;gbkey=mRNA;gene=Dnah14;product=dynein%2C axonemal%2C heavy chain 14;tag=RefSeq Select;transcript_id=NM_001377039.1;extra_copy_number=0
CM058241.1	Liftoff	exon	182780073	182780239	.	+	.	ID=exon-NM_001377039.1-81;Parent=rna-NM_001377039.1;Dbxref=GeneID:240960,GenBank:NM_001377039.1,MGI:MGI:2444525;gbkey=mRNA;gene=Dnah14;product=dynein%2C axonemal%2C heavy chain 14;tag=RefSeq Select;transcript_id=NM_001377039.1;extra_copy_number=0
CM058241.1	Liftoff	exon	182781480	182781676	.	+	.	ID=exon-NM_001377039.1-82;Parent=rna-NM_001377039.1;Dbxref=GeneID:240960,GenBank:NM_001377039.1,MGI:MGI:2444525;gbkey=mRNA;gene=Dnah14;product=dynein%2C axonemal%2C heavy chain 14;tag=RefSeq Select;transcript_id=NM_001377039.1;extra_copy_number=0
CM058241.1	Liftoff	exon	182783769	182783881	.	+	.	ID=exon-NM_001377039.1-83;Parent=rna-NM_001377039.1;Dbxref=GeneID:240960,GenBank:NM_001377039.1,MGI:MGI:2444525;gbkey=mRNA;gene=Dnah14;product=dynein%2C axonemal%2C heavy chain 14;tag=RefSeq Select;transcript_id=NM_001377039.1;extra_copy_number=0
CM058241.1	Liftoff	exon	182784773	182784900	.	+	.	ID=exon-NM_001377039.1-84;Parent=rna-NM_001377039.1;Dbxref=GeneID:240960,GenBank:NM_001377039.1,MGI:MGI:2444525;gbkey=mRNA;gene=Dnah14;product=dynein%2C axonemal%2C heavy chain 14;tag=RefSeq Select;transcript_id=NM_001377039.1;extra_copy_number=0
CM058241.1	Liftoff	exon	182787742	182787905	.	+	.	ID=exon-NM_001377039.1-85;Parent=rna-NM_001377039.1;Dbxref=GeneID:240960,GenBank:NM_001377039.1,MGI:MGI:2444525;gbkey=mRNA;gene=Dnah14;product=dynein%2C axonemal%2C heavy chain 14;tag=RefSeq Select;transcript_id=NM_001377039.1;extra_copy_number=0
CM058241.1	Liftoff	exon	182792853	182793002	.	+	.	ID=exon-NM_001377039.1-86;Parent=rna-NM_001377039.1;Dbxref=GeneID:240960,GenBank:NM_001377039.1,MGI:MGI:2444525;gbkey=mRNA;gene=Dnah14;product=dynein%2C axonemal%2C heavy chain 14;tag=RefSeq Select;transcript_id=NM_001377039.1;extra_copy_number=0
CM058241.1	Liftoff	exon	182793321	182793552	.	+	.	ID=exon-NM_001377039.1-87;Parent=rna-NM_001377039.1;Dbxref=GeneID:240960,GenBank:NM_001377039.1,MGI:MGI:2444525;gbkey=mRNA;gene=Dnah14;product=dynein%2C axonemal%2C heavy chain 14;tag=RefSeq Select;transcript_id=NM_001377039.1;extra_copy_number=0
CM058241.1	Liftoff	CDS	182554387	182554463	.	+	.	ID=cds-NP_001363968.1;Parent=rna-NM_001377039.1;Dbxref=GeneID:240960,GenBank:NP_001363968.1,MGI:MGI:2444525;Name=NP_001363968.1;gbkey=CDS;gene=Dnah14;product=dynein heavy chain 14%2C axonemal;protein_id=NP_001363968.1;tag=RefSeq Select;extra_copy_number=0
CM058241.1	Liftoff	CDS	182557408	182557529	.	+	.	ID=cds-NP_001363968.1;Parent=rna-NM_001377039.1;Dbxref=GeneID:240960,GenBank:NP_001363968.1,MGI:MGI:2444525;Name=NP_001363968.1;gbkey=CDS;gene=Dnah14;product=dynein heavy chain 14%2C axonemal;protein_id=NP_001363968.1;tag=RefSeq Select;extra_copy_number=0
CM058241.1	Liftoff	CDS	182562876	182563019	.	+	.	ID=cds-NP_001363968.1;Parent=rna-NM_001377039.1;Dbxref=GeneID:240960,GenBank:NP_001363968.1,MGI:MGI:2444525;Name=NP_001363968.1;gbkey=CDS;gene=Dnah14;product=dynein heavy chain 14%2C axonemal;protein_id=NP_001363968.1;tag=RefSeq Select;extra_copy_number=0
CM058241.1	Liftoff	CDS	182565867	182565994	.	+	.	ID=cds-NP_001363968.1;Parent=rna-NM_001377039.1;Dbxref=GeneID:240960,GenBank:NP_001363968.1,MGI:MGI:2444525;Name=NP_001363968.1;gbkey=CDS;gene=Dnah14;product=dynein heavy chain 14%2C axonemal;protein_id=NP_001363968.1;tag=RefSeq Select;extra_copy_number=0
CM058241.1	Liftoff	CDS	182567938	182568090	.	+	.	ID=cds-NP_001363968.1;Parent=rna-NM_001377039.1;Dbxref=GeneID:240960,GenBank:NP_001363968.1,MGI:MGI:2444525;Name=NP_001363968.1;gbkey=CDS;gene=Dnah14;product=dynein heavy chain 14%2C axonemal;protein_id=NP_001363968.1;tag=RefSeq Select;extra_copy_number=0
CM058241.1	Liftoff	CDS	182570802	182570917	.	+	.	ID=cds-NP_001363968.1;Parent=rna-NM_001377039.1;Dbxref=GeneID:240960,GenBank:NP_001363968.1,MGI:MGI:2444525;Name=NP_001363968.1;gbkey=CDS;gene=Dnah14;product=dynein heavy chain 14%2C axonemal;protein_id=NP_001363968.1;tag=RefSeq Select;extra_copy_number=0
CM058241.1	Liftoff	CDS	182571342	182571404	.	+	.	ID=cds-NP_001363968.1;Parent=rna-NM_001377039.1;Dbxref=GeneID:240960,GenBank:NP_001363968.1,MGI:MGI:2444525;Name=NP_001363968.1;gbkey=CDS;gene=Dnah14;product=dynein heavy chain 14%2C axonemal;protein_id=NP_001363968.1;tag=RefSeq Select;extra_copy_number=0
CM058241.1	Liftoff	CDS	182573519	182573657	.	+	.	ID=cds-NP_001363968.1;Parent=rna-NM_001377039.1;Dbxref=GeneID:240960,GenBank:NP_001363968.1,MGI:MGI:2444525;Name=NP_001363968.1;gbkey=CDS;gene=Dnah14;product=dynein heavy chain 14%2C axonemal;protein_id=NP_001363968.1;tag=RefSeq Select;extra_copy_number=0
CM058241.1	Liftoff	CDS	182577241	182577372	.	+	.	ID=cds-NP_001363968.1;Parent=rna-NM_001377039.1;Dbxref=GeneID:240960,GenBank:NP_001363968.1,MGI:MGI:2444525;Name=NP_001363968.1;gbkey=CDS;gene=Dnah14;product=dynein heavy chain 14%2C axonemal;protein_id=NP_001363968.1;tag=RefSeq Select;extra_copy_number=0
CM058241.1	Liftoff	CDS	182578121	182578371	.	+	.	ID=cds-NP_001363968.1;Parent=rna-NM_001377039.1;Dbxref=GeneID:240960,GenBank:NP_001363968.1,MGI:MGI:2444525;Name=NP_001363968.1;gbkey=CDS;gene=Dnah14;product=dynein heavy chain 14%2C axonemal;protein_id=NP_001363968.1;tag=RefSeq Select;extra_copy_number=0
CM058241.1	Liftoff	CDS	182583016	182583024	.	+	.	ID=cds-NP_001363968.1;Parent=rna-NM_001377039.1;Dbxref=GeneID:240960,GenBank:NP_001363968.1,MGI:MGI:2444525;Name=NP_001363968.1;gbkey=CDS;gene=Dnah14;product=dynein heavy chain 14%2C axonemal;protein_id=NP_001363968.1;tag=RefSeq Select;extra_copy_number=0
CM058241.1	Liftoff	CDS	182587823	182587937	.	+	.	ID=cds-NP_001363968.1;Parent=rna-NM_001377039.1;Dbxref=GeneID:240960,GenBank:NP_001363968.1,MGI:MGI:2444525;Name=NP_001363968.1;gbkey=CDS;gene=Dnah14;product=dynein heavy chain 14%2C axonemal;protein_id=NP_001363968.1;tag=RefSeq Select;extra_copy_number=0
CM058241.1	Liftoff	CDS	182588274	182588538	.	+	.	ID=cds-NP_001363968.1;Parent=rna-NM_001377039.1;Dbxref=GeneID:240960,GenBank:NP_001363968.1,MGI:MGI:2444525;Name=NP_001363968.1;gbkey=CDS;gene=Dnah14;product=dynein heavy chain 14%2C axonemal;protein_id=NP_001363968.1;tag=RefSeq Select;extra_copy_number=0
CM058241.1	Liftoff	CDS	182589033	182589078	.	+	.	ID=cds-NP_001363968.1;Parent=rna-NM_001377039.1;Dbxref=GeneID:240960,GenBank:NP_001363968.1,MGI:MGI:2444525;Name=NP_001363968.1;gbkey=CDS;gene=Dnah14;product=dynein heavy chain 14%2C axonemal;protein_id=NP_001363968.1;tag=RefSeq Select;extra_copy_number=0
CM058241.1	Liftoff	CDS	182589165	182589262	.	+	.	ID=cds-NP_001363968.1;Parent=rna-NM_001377039.1;Dbxref=GeneID:240960,GenBank:NP_001363968.1,MGI:MGI:2444525;Name=NP_001363968.1;gbkey=CDS;gene=Dnah14;product=dynein heavy chain 14%2C axonemal;protein_id=NP_001363968.1;tag=RefSeq Select;extra_copy_number=0
CM058241.1	Liftoff	CDS	182594247	182594419	.	+	.	ID=cds-NP_001363968.1;Parent=rna-NM_001377039.1;Dbxref=GeneID:240960,GenBank:NP_001363968.1,MGI:MGI:2444525;Name=NP_001363968.1;gbkey=CDS;gene=Dnah14;product=dynein heavy chain 14%2C axonemal;protein_id=NP_001363968.1;tag=RefSeq Select;extra_copy_number=0
CM058241.1	Liftoff	CDS	182595132	182595476	.	+	.	ID=cds-NP_001363968.1;Parent=rna-NM_001377039.1;Dbxref=GeneID:240960,GenBank:NP_001363968.1,MGI:MGI:2444525;Name=NP_001363968.1;gbkey=CDS;gene=Dnah14;product=dynein heavy chain 14%2C axonemal;protein_id=NP_001363968.1;tag=RefSeq Select;extra_copy_number=0
CM058241.1	Liftoff	CDS	182599080	182599421	.	+	.	ID=cds-NP_001363968.1;Parent=rna-NM_001377039.1;Dbxref=GeneID:240960,GenBank:NP_001363968.1,MGI:MGI:2444525;Name=NP_001363968.1;gbkey=CDS;gene=Dnah14;product=dynein heavy chain 14%2C axonemal;protein_id=NP_001363968.1;tag=RefSeq Select;extra_copy_number=0
CM058241.1	Liftoff	CDS	182600347	182600716	.	+	.	ID=cds-NP_001363968.1;Parent=rna-NM_001377039.1;Dbxref=GeneID:240960,GenBank:NP_001363968.1,MGI:MGI:2444525;Name=NP_001363968.1;gbkey=CDS;gene=Dnah14;product=dynein heavy chain 14%2C axonemal;protein_id=NP_001363968.1;tag=RefSeq Select;extra_copy_number=0
CM058241.1	Liftoff	CDS	182600836	182601026	.	+	.	ID=cds-NP_001363968.1;Parent=rna-NM_001377039.1;Dbxref=GeneID:240960,GenBank:NP_001363968.1,MGI:MGI:2444525;Name=NP_001363968.1;gbkey=CDS;gene=Dnah14;product=dynein heavy chain 14%2C axonemal;protein_id=NP_001363968.1;tag=RefSeq Select;extra_copy_number=0
CM058241.1	Liftoff	CDS	182604805	182605050	.	+	.	ID=cds-NP_001363968.1;Parent=rna-NM_001377039.1;Dbxref=GeneID:240960,GenBank:NP_001363968.1,MGI:MGI:2444525;Name=NP_001363968.1;gbkey=CDS;gene=Dnah14;product=dynein heavy chain 14%2C axonemal;protein_id=NP_001363968.1;tag=RefSeq Select;extra_copy_number=0
CM058241.1	Liftoff	CDS	182606805	182606926	.	+	.	ID=cds-NP_001363968.1;Parent=rna-NM_001377039.1;Dbxref=GeneID:240960,GenBank:NP_001363968.1,MGI:MGI:2444525;Name=NP_001363968.1;gbkey=CDS;gene=Dnah14;product=dynein heavy chain 14%2C axonemal;protein_id=NP_001363968.1;tag=RefSeq Select;extra_copy_number=0
CM058241.1	Liftoff	CDS	182610235	182610406	.	+	.	ID=cds-NP_001363968.1;Parent=rna-NM_001377039.1;Dbxref=GeneID:240960,GenBank:NP_001363968.1,MGI:MGI:2444525;Name=NP_001363968.1;gbkey=CDS;gene=Dnah14;product=dynein heavy chain 14%2C axonemal;protein_id=NP_001363968.1;tag=RefSeq Select;extra_copy_number=0
CM058241.1	Liftoff	CDS	182613654	182613758	.	+	.	ID=cds-NP_001363968.1;Parent=rna-NM_001377039.1;Dbxref=GeneID:240960,GenBank:NP_001363968.1,MGI:MGI:2444525;Name=NP_001363968.1;gbkey=CDS;gene=Dnah14;product=dynein heavy chain 14%2C axonemal;protein_id=NP_001363968.1;tag=RefSeq Select;extra_copy_number=0
CM058241.1	Liftoff	CDS	182613848	182613966	.	+	.	ID=cds-NP_001363968.1;Parent=rna-NM_001377039.1;Dbxref=GeneID:240960,GenBank:NP_001363968.1,MGI:MGI:2444525;Name=NP_001363968.1;gbkey=CDS;gene=Dnah14;product=dynein heavy chain 14%2C axonemal;protein_id=NP_001363968.1;tag=RefSeq Select;extra_copy_number=0
CM058241.1	Liftoff	CDS	182614802	182614876	.	+	.	ID=cds-NP_001363968.1;Parent=rna-NM_001377039.1;Dbxref=GeneID:240960,GenBank:NP_001363968.1,MGI:MGI:2444525;Name=NP_001363968.1;gbkey=CDS;gene=Dnah14;product=dynein heavy chain 14%2C axonemal;protein_id=NP_001363968.1;tag=RefSeq Select;extra_copy_number=0
CM058241.1	Liftoff	CDS	182616021	182616108	.	+	.	ID=cds-NP_001363968.1;Parent=rna-NM_001377039.1;Dbxref=GeneID:240960,GenBank:NP_001363968.1,MGI:MGI:2444525;Name=NP_001363968.1;gbkey=CDS;gene=Dnah14;product=dynein heavy chain 14%2C axonemal;protein_id=NP_001363968.1;tag=RefSeq Select;extra_copy_number=0
CM058241.1	Liftoff	CDS	182620708	182620961	.	+	.	ID=cds-NP_001363968.1;Parent=rna-NM_001377039.1;Dbxref=GeneID:240960,GenBank:NP_001363968.1,MGI:MGI:2444525;Name=NP_001363968.1;gbkey=CDS;gene=Dnah14;product=dynein heavy chain 14%2C axonemal;protein_id=NP_001363968.1;tag=RefSeq Select;extra_copy_number=0
CM058241.1	Liftoff	CDS	182623449	182623680	.	+	.	ID=cds-NP_001363968.1;Parent=rna-NM_001377039.1;Dbxref=GeneID:240960,GenBank:NP_001363968.1,MGI:MGI:2444525;Name=NP_001363968.1;gbkey=CDS;gene=Dnah14;product=dynein heavy chain 14%2C axonemal;protein_id=NP_001363968.1;tag=RefSeq Select;extra_copy_number=0
CM058241.1	Liftoff	CDS	182624085	182624138	.	+	.	ID=cds-NP_001363968.1;Parent=rna-NM_001377039.1;Dbxref=GeneID:240960,GenBank:NP_001363968.1,MGI:MGI:2444525;Name=NP_001363968.1;gbkey=CDS;gene=Dnah14;product=dynein heavy chain 14%2C axonemal;protein_id=NP_001363968.1;tag=RefSeq Select;extra_copy_number=0
CM058241.1	Liftoff	CDS	182626011	182626156	.	+	.	ID=cds-NP_001363968.1;Parent=rna-NM_001377039.1;Dbxref=GeneID:240960,GenBank:NP_001363968.1,MGI:MGI:2444525;Name=NP_001363968.1;gbkey=CDS;gene=Dnah14;product=dynein heavy chain 14%2C axonemal;protein_id=NP_001363968.1;tag=RefSeq Select;extra_copy_number=0
CM058241.1	Liftoff	CDS	182629477	182629545	.	+	.	ID=cds-NP_001363968.1;Parent=rna-NM_001377039.1;Dbxref=GeneID:240960,GenBank:NP_001363968.1,MGI:MGI:2444525;Name=NP_001363968.1;gbkey=CDS;gene=Dnah14;product=dynein heavy chain 14%2C axonemal;protein_id=NP_001363968.1;tag=RefSeq Select;extra_copy_number=0
CM058241.1	Liftoff	CDS	182637258	182637444	.	+	.	ID=cds-NP_001363968.1;Parent=rna-NM_001377039.1;Dbxref=GeneID:240960,GenBank:NP_001363968.1,MGI:MGI:2444525;Name=NP_001363968.1;gbkey=CDS;gene=Dnah14;product=dynein heavy chain 14%2C axonemal;protein_id=NP_001363968.1;tag=RefSeq Select;extra_copy_number=0
CM058241.1	Liftoff	CDS	182638474	182638550	.	+	.	ID=cds-NP_001363968.1;Parent=rna-NM_001377039.1;Dbxref=GeneID:240960,GenBank:NP_001363968.1,MGI:MGI:2444525;Name=NP_001363968.1;gbkey=CDS;gene=Dnah14;product=dynein heavy chain 14%2C axonemal;protein_id=NP_001363968.1;tag=RefSeq Select;extra_copy_number=0
CM058241.1	Liftoff	CDS	182638826	182638997	.	+	.	ID=cds-NP_001363968.1;Parent=rna-NM_001377039.1;Dbxref=GeneID:240960,GenBank:NP_001363968.1,MGI:MGI:2444525;Name=NP_001363968.1;gbkey=CDS;gene=Dnah14;product=dynein heavy chain 14%2C axonemal;protein_id=NP_001363968.1;tag=RefSeq Select;extra_copy_number=0
CM058241.1	Liftoff	CDS	182646855	182646944	.	+	.	ID=cds-NP_001363968.1;Parent=rna-NM_001377039.1;Dbxref=GeneID:240960,GenBank:NP_001363968.1,MGI:MGI:2444525;Name=NP_001363968.1;gbkey=CDS;gene=Dnah14;product=dynein heavy chain 14%2C axonemal;protein_id=NP_001363968.1;tag=RefSeq Select;extra_copy_number=0
CM058241.1	Liftoff	CDS	182649440	182649574	.	+	.	ID=cds-NP_001363968.1;Parent=rna-NM_001377039.1;Dbxref=GeneID:240960,GenBank:NP_001363968.1,MGI:MGI:2444525;Name=NP_001363968.1;gbkey=CDS;gene=Dnah14;product=dynein heavy chain 14%2C axonemal;protein_id=NP_001363968.1;tag=RefSeq Select;extra_copy_number=0
CM058241.1	Liftoff	CDS	182653204	182653416	.	+	.	ID=cds-NP_001363968.1;Parent=rna-NM_001377039.1;Dbxref=GeneID:240960,GenBank:NP_001363968.1,MGI:MGI:2444525;Name=NP_001363968.1;gbkey=CDS;gene=Dnah14;product=dynein heavy chain 14%2C axonemal;protein_id=NP_001363968.1;tag=RefSeq Select;extra_copy_number=0
CM058241.1	Liftoff	CDS	182658242	182658335	.	+	.	ID=cds-NP_001363968.1;Parent=rna-NM_001377039.1;Dbxref=GeneID:240960,GenBank:NP_001363968.1,MGI:MGI:2444525;Name=NP_001363968.1;gbkey=CDS;gene=Dnah14;product=dynein heavy chain 14%2C axonemal;protein_id=NP_001363968.1;tag=RefSeq Select;extra_copy_number=0
CM058241.1	Liftoff	CDS	182660487	182660695	.	+	.	ID=cds-NP_001363968.1;Parent=rna-NM_001377039.1;Dbxref=GeneID:240960,GenBank:NP_001363968.1,MGI:MGI:2444525;Name=NP_001363968.1;gbkey=CDS;gene=Dnah14;product=dynein heavy chain 14%2C axonemal;protein_id=NP_001363968.1;tag=RefSeq Select;extra_copy_number=0
CM058241.1	Liftoff	CDS	182662564	182662816	.	+	.	ID=cds-NP_001363968.1;Parent=rna-NM_001377039.1;Dbxref=GeneID:240960,GenBank:NP_001363968.1,MGI:MGI:2444525;Name=NP_001363968.1;gbkey=CDS;gene=Dnah14;product=dynein heavy chain 14%2C axonemal;protein_id=NP_001363968.1;tag=RefSeq Select;extra_copy_number=0
CM058241.1	Liftoff	CDS	182666699	182666768	.	+	.	ID=cds-NP_001363968.1;Parent=rna-NM_001377039.1;Dbxref=GeneID:240960,GenBank:NP_001363968.1,MGI:MGI:2444525;Name=NP_001363968.1;gbkey=CDS;gene=Dnah14;product=dynein heavy chain 14%2C axonemal;protein_id=NP_001363968.1;tag=RefSeq Select;extra_copy_number=0
CM058241.1	Liftoff	CDS	182668986	182669224	.	+	.	ID=cds-NP_001363968.1;Parent=rna-NM_001377039.1;Dbxref=GeneID:240960,GenBank:NP_001363968.1,MGI:MGI:2444525;Name=NP_001363968.1;gbkey=CDS;gene=Dnah14;product=dynein heavy chain 14%2C axonemal;protein_id=NP_001363968.1;tag=RefSeq Select;extra_copy_number=0
CM058241.1	Liftoff	CDS	182670534	182670656	.	+	.	ID=cds-NP_001363968.1;Parent=rna-NM_001377039.1;Dbxref=GeneID:240960,GenBank:NP_001363968.1,MGI:MGI:2444525;Name=NP_001363968.1;gbkey=CDS;gene=Dnah14;product=dynein heavy chain 14%2C axonemal;protein_id=NP_001363968.1;tag=RefSeq Select;extra_copy_number=0
CM058241.1	Liftoff	CDS	182674809	182674967	.	+	.	ID=cds-NP_001363968.1;Parent=rna-NM_001377039.1;Dbxref=GeneID:240960,GenBank:NP_001363968.1,MGI:MGI:2444525;Name=NP_001363968.1;gbkey=CDS;gene=Dnah14;product=dynein heavy chain 14%2C axonemal;protein_id=NP_001363968.1;tag=RefSeq Select;extra_copy_number=0
CM058241.1	Liftoff	CDS	182676955	182677087	.	+	.	ID=cds-NP_001363968.1;Parent=rna-NM_001377039.1;Dbxref=GeneID:240960,GenBank:NP_001363968.1,MGI:MGI:2444525;Name=NP_001363968.1;gbkey=CDS;gene=Dnah14;product=dynein heavy chain 14%2C axonemal;protein_id=NP_001363968.1;tag=RefSeq Select;extra_copy_number=0
CM058241.1	Liftoff	CDS	182679225	182679286	.	+	.	ID=cds-NP_001363968.1;Parent=rna-NM_001377039.1;Dbxref=GeneID:240960,GenBank:NP_001363968.1,MGI:MGI:2444525;Name=NP_001363968.1;gbkey=CDS;gene=Dnah14;product=dynein heavy chain 14%2C axonemal;protein_id=NP_001363968.1;tag=RefSeq Select;extra_copy_number=0
CM058241.1	Liftoff	CDS	182679971	182680152	.	+	.	ID=cds-NP_001363968.1;Parent=rna-NM_001377039.1;Dbxref=GeneID:240960,GenBank:NP_001363968.1,MGI:MGI:2444525;Name=NP_001363968.1;gbkey=CDS;gene=Dnah14;product=dynein heavy chain 14%2C axonemal;protein_id=NP_001363968.1;tag=RefSeq Select;extra_copy_number=0
CM058241.1	Liftoff	CDS	182681476	182681604	.	+	.	ID=cds-NP_001363968.1;Parent=rna-NM_001377039.1;Dbxref=GeneID:240960,GenBank:NP_001363968.1,MGI:MGI:2444525;Name=NP_001363968.1;gbkey=CDS;gene=Dnah14;product=dynein heavy chain 14%2C axonemal;protein_id=NP_001363968.1;tag=RefSeq Select;extra_copy_number=0
CM058241.1	Liftoff	CDS	182688668	182688805	.	+	.	ID=cds-NP_001363968.1;Parent=rna-NM_001377039.1;Dbxref=GeneID:240960,GenBank:NP_001363968.1,MGI:MGI:2444525;Name=NP_001363968.1;gbkey=CDS;gene=Dnah14;product=dynein heavy chain 14%2C axonemal;protein_id=NP_001363968.1;tag=RefSeq Select;extra_copy_number=0
CM058241.1	Liftoff	CDS	182691253	182691420	.	+	.	ID=cds-NP_001363968.1;Parent=rna-NM_001377039.1;Dbxref=GeneID:240960,GenBank:NP_001363968.1,MGI:MGI:2444525;Name=NP_001363968.1;gbkey=CDS;gene=Dnah14;product=dynein heavy chain 14%2C axonemal;protein_id=NP_001363968.1;tag=RefSeq Select;extra_copy_number=0
CM058241.1	Liftoff	CDS	182692583	182692753	.	+	.	ID=cds-NP_001363968.1;Parent=rna-NM_001377039.1;Dbxref=GeneID:240960,GenBank:NP_001363968.1,MGI:MGI:2444525;Name=NP_001363968.1;gbkey=CDS;gene=Dnah14;product=dynein heavy chain 14%2C axonemal;protein_id=NP_001363968.1;tag=RefSeq Select;extra_copy_number=0
CM058241.1	Liftoff	CDS	182697869	182698036	.	+	.	ID=cds-NP_001363968.1;Parent=rna-NM_001377039.1;Dbxref=GeneID:240960,GenBank:NP_001363968.1,MGI:MGI:2444525;Name=NP_001363968.1;gbkey=CDS;gene=Dnah14;product=dynein heavy chain 14%2C axonemal;protein_id=NP_001363968.1;tag=RefSeq Select;extra_copy_number=0
CM058241.1	Liftoff	CDS	182698892	182698984	.	+	.	ID=cds-NP_001363968.1;Parent=rna-NM_001377039.1;Dbxref=GeneID:240960,GenBank:NP_001363968.1,MGI:MGI:2444525;Name=NP_001363968.1;gbkey=CDS;gene=Dnah14;product=dynein heavy chain 14%2C axonemal;protein_id=NP_001363968.1;tag=RefSeq Select;extra_copy_number=0
CM058241.1	Liftoff	CDS	182707256	182707453	.	+	.	ID=cds-NP_001363968.1;Parent=rna-NM_001377039.1;Dbxref=GeneID:240960,GenBank:NP_001363968.1,MGI:MGI:2444525;Name=NP_001363968.1;gbkey=CDS;gene=Dnah14;product=dynein heavy chain 14%2C axonemal;protein_id=NP_001363968.1;tag=RefSeq Select;extra_copy_number=0
CM058241.1	Liftoff	CDS	182708597	182708758	.	+	.	ID=cds-NP_001363968.1;Parent=rna-NM_001377039.1;Dbxref=GeneID:240960,GenBank:NP_001363968.1,MGI:MGI:2444525;Name=NP_001363968.1;gbkey=CDS;gene=Dnah14;product=dynein heavy chain 14%2C axonemal;protein_id=NP_001363968.1;tag=RefSeq Select;extra_copy_number=0
CM058241.1	Liftoff	CDS	182711406	182711594	.	+	.	ID=cds-NP_001363968.1;Parent=rna-NM_001377039.1;Dbxref=GeneID:240960,GenBank:NP_001363968.1,MGI:MGI:2444525;Name=NP_001363968.1;gbkey=CDS;gene=Dnah14;product=dynein heavy chain 14%2C axonemal;protein_id=NP_001363968.1;tag=RefSeq Select;extra_copy_number=0
CM058241.1	Liftoff	CDS	182713637	182713818	.	+	.	ID=cds-NP_001363968.1;Parent=rna-NM_001377039.1;Dbxref=GeneID:240960,GenBank:NP_001363968.1,MGI:MGI:2444525;Name=NP_001363968.1;gbkey=CDS;gene=Dnah14;product=dynein heavy chain 14%2C axonemal;protein_id=NP_001363968.1;tag=RefSeq Select;extra_copy_number=0
CM058241.1	Liftoff	CDS	182723538	182723646	.	+	.	ID=cds-NP_001363968.1;Parent=rna-NM_001377039.1;Dbxref=GeneID:240960,GenBank:NP_001363968.1,MGI:MGI:2444525;Name=NP_001363968.1;gbkey=CDS;gene=Dnah14;product=dynein heavy chain 14%2C axonemal;protein_id=NP_001363968.1;tag=RefSeq Select;extra_copy_number=0
CM058241.1	Liftoff	CDS	182724667	182724792	.	+	.	ID=cds-NP_001363968.1;Parent=rna-NM_001377039.1;Dbxref=GeneID:240960,GenBank:NP_001363968.1,MGI:MGI:2444525;Name=NP_001363968.1;gbkey=CDS;gene=Dnah14;product=dynein heavy chain 14%2C axonemal;protein_id=NP_001363968.1;tag=RefSeq Select;extra_copy_number=0
CM058241.1	Liftoff	CDS	182725990	182726084	.	+	.	ID=cds-NP_001363968.1;Parent=rna-NM_001377039.1;Dbxref=GeneID:240960,GenBank:NP_001363968.1,MGI:MGI:2444525;Name=NP_001363968.1;gbkey=CDS;gene=Dnah14;product=dynein heavy chain 14%2C axonemal;protein_id=NP_001363968.1;tag=RefSeq Select;extra_copy_number=0
CM058241.1	Liftoff	CDS	182728884	182729043	.	+	.	ID=cds-NP_001363968.1;Parent=rna-NM_001377039.1;Dbxref=GeneID:240960,GenBank:NP_001363968.1,MGI:MGI:2444525;Name=NP_001363968.1;gbkey=CDS;gene=Dnah14;product=dynein heavy chain 14%2C axonemal;protein_id=NP_001363968.1;tag=RefSeq Select;extra_copy_number=0
CM058241.1	Liftoff	CDS	182730828	182730959	.	+	.	ID=cds-NP_001363968.1;Parent=rna-NM_001377039.1;Dbxref=GeneID:240960,GenBank:NP_001363968.1,MGI:MGI:2444525;Name=NP_001363968.1;gbkey=CDS;gene=Dnah14;product=dynein heavy chain 14%2C axonemal;protein_id=NP_001363968.1;tag=RefSeq Select;extra_copy_number=0
CM058241.1	Liftoff	CDS	182731323	182731418	.	+	.	ID=cds-NP_001363968.1;Parent=rna-NM_001377039.1;Dbxref=GeneID:240960,GenBank:NP_001363968.1,MGI:MGI:2444525;Name=NP_001363968.1;gbkey=CDS;gene=Dnah14;product=dynein heavy chain 14%2C axonemal;protein_id=NP_001363968.1;tag=RefSeq Select;extra_copy_number=0
CM058241.1	Liftoff	CDS	182734049	182734189	.	+	.	ID=cds-NP_001363968.1;Parent=rna-NM_001377039.1;Dbxref=GeneID:240960,GenBank:NP_001363968.1,MGI:MGI:2444525;Name=NP_001363968.1;gbkey=CDS;gene=Dnah14;product=dynein heavy chain 14%2C axonemal;protein_id=NP_001363968.1;tag=RefSeq Select;extra_copy_number=0
CM058241.1	Liftoff	CDS	182735998	182736213	.	+	.	ID=cds-NP_001363968.1;Parent=rna-NM_001377039.1;Dbxref=GeneID:240960,GenBank:NP_001363968.1,MGI:MGI:2444525;Name=NP_001363968.1;gbkey=CDS;gene=Dnah14;product=dynein heavy chain 14%2C axonemal;protein_id=NP_001363968.1;tag=RefSeq Select;extra_copy_number=0
CM058241.1	Liftoff	CDS	182742053	182742283	.	+	.	ID=cds-NP_001363968.1;Parent=rna-NM_001377039.1;Dbxref=GeneID:240960,GenBank:NP_001363968.1,MGI:MGI:2444525;Name=NP_001363968.1;gbkey=CDS;gene=Dnah14;product=dynein heavy chain 14%2C axonemal;protein_id=NP_001363968.1;tag=RefSeq Select;extra_copy_number=0
CM058241.1	Liftoff	CDS	182742659	182742780	.	+	.	ID=cds-NP_001363968.1;Parent=rna-NM_001377039.1;Dbxref=GeneID:240960,GenBank:NP_001363968.1,MGI:MGI:2444525;Name=NP_001363968.1;gbkey=CDS;gene=Dnah14;product=dynein heavy chain 14%2C axonemal;protein_id=NP_001363968.1;tag=RefSeq Select;extra_copy_number=0
CM058241.1	Liftoff	CDS	182744958	182745202	.	+	.	ID=cds-NP_001363968.1;Parent=rna-NM_001377039.1;Dbxref=GeneID:240960,GenBank:NP_001363968.1,MGI:MGI:2444525;Name=NP_001363968.1;gbkey=CDS;gene=Dnah14;product=dynein heavy chain 14%2C axonemal;protein_id=NP_001363968.1;tag=RefSeq Select;extra_copy_number=0
CM058241.1	Liftoff	CDS	182748224	182748645	.	+	.	ID=cds-NP_001363968.1;Parent=rna-NM_001377039.1;Dbxref=GeneID:240960,GenBank:NP_001363968.1,MGI:MGI:2444525;Name=NP_001363968.1;gbkey=CDS;gene=Dnah14;product=dynein heavy chain 14%2C axonemal;protein_id=NP_001363968.1;tag=RefSeq Select;extra_copy_number=0
CM058241.1	Liftoff	CDS	182748719	182748917	.	+	.	ID=cds-NP_001363968.1;Parent=rna-NM_001377039.1;Dbxref=GeneID:240960,GenBank:NP_001363968.1,MGI:MGI:2444525;Name=NP_001363968.1;gbkey=CDS;gene=Dnah14;product=dynein heavy chain 14%2C axonemal;protein_id=NP_001363968.1;tag=RefSeq Select;extra_copy_number=0
CM058241.1	Liftoff	CDS	182752533	182752769	.	+	.	ID=cds-NP_001363968.1;Parent=rna-NM_001377039.1;Dbxref=GeneID:240960,GenBank:NP_001363968.1,MGI:MGI:2444525;Name=NP_001363968.1;gbkey=CDS;gene=Dnah14;product=dynein heavy chain 14%2C axonemal;protein_id=NP_001363968.1;tag=RefSeq Select;extra_copy_number=0
CM058241.1	Liftoff	CDS	182754152	182754237	.	+	.	ID=cds-NP_001363968.1;Parent=rna-NM_001377039.1;Dbxref=GeneID:240960,GenBank:NP_001363968.1,MGI:MGI:2444525;Name=NP_001363968.1;gbkey=CDS;gene=Dnah14;product=dynein heavy chain 14%2C axonemal;protein_id=NP_001363968.1;tag=RefSeq Select;extra_copy_number=0
CM058241.1	Liftoff	CDS	182762364	182762520	.	+	.	ID=cds-NP_001363968.1;Parent=rna-NM_001377039.1;Dbxref=GeneID:240960,GenBank:NP_001363968.1,MGI:MGI:2444525;Name=NP_001363968.1;gbkey=CDS;gene=Dnah14;product=dynein heavy chain 14%2C axonemal;protein_id=NP_001363968.1;tag=RefSeq Select;extra_copy_number=0
CM058241.1	Liftoff	CDS	182763850	182764060	.	+	.	ID=cds-NP_001363968.1;Parent=rna-NM_001377039.1;Dbxref=GeneID:240960,GenBank:NP_001363968.1,MGI:MGI:2444525;Name=NP_001363968.1;gbkey=CDS;gene=Dnah14;product=dynein heavy chain 14%2C axonemal;protein_id=NP_001363968.1;tag=RefSeq Select;extra_copy_number=0
CM058241.1	Liftoff	CDS	182767142	182767244	.	+	.	ID=cds-NP_001363968.1;Parent=rna-NM_001377039.1;Dbxref=GeneID:240960,GenBank:NP_001363968.1,MGI:MGI:2444525;Name=NP_001363968.1;gbkey=CDS;gene=Dnah14;product=dynein heavy chain 14%2C axonemal;protein_id=NP_001363968.1;tag=RefSeq Select;extra_copy_number=0
CM058241.1	Liftoff	CDS	182770639	182770866	.	+	.	ID=cds-NP_001363968.1;Parent=rna-NM_001377039.1;Dbxref=GeneID:240960,GenBank:NP_001363968.1,MGI:MGI:2444525;Name=NP_001363968.1;gbkey=CDS;gene=Dnah14;product=dynein heavy chain 14%2C axonemal;protein_id=NP_001363968.1;tag=RefSeq Select;extra_copy_number=0
CM058241.1	Liftoff	CDS	182774313	182774510	.	+	.	ID=cds-NP_001363968.1;Parent=rna-NM_001377039.1;Dbxref=GeneID:240960,GenBank:NP_001363968.1,MGI:MGI:2444525;Name=NP_001363968.1;gbkey=CDS;gene=Dnah14;product=dynein heavy chain 14%2C axonemal;protein_id=NP_001363968.1;tag=RefSeq Select;extra_copy_number=0
CM058241.1	Liftoff	CDS	182776508	182776707	.	+	.	ID=cds-NP_001363968.1;Parent=rna-NM_001377039.1;Dbxref=GeneID:240960,GenBank:NP_001363968.1,MGI:MGI:2444525;Name=NP_001363968.1;gbkey=CDS;gene=Dnah14;product=dynein heavy chain 14%2C axonemal;protein_id=NP_001363968.1;tag=RefSeq Select;extra_copy_number=0
CM058241.1	Liftoff	CDS	182780073	182780239	.	+	.	ID=cds-NP_001363968.1;Parent=rna-NM_001377039.1;Dbxref=GeneID:240960,GenBank:NP_001363968.1,MGI:MGI:2444525;Name=NP_001363968.1;gbkey=CDS;gene=Dnah14;product=dynein heavy chain 14%2C axonemal;protein_id=NP_001363968.1;tag=RefSeq Select;extra_copy_number=0
CM058241.1	Liftoff	CDS	182781480	182781676	.	+	.	ID=cds-NP_001363968.1;Parent=rna-NM_001377039.1;Dbxref=GeneID:240960,GenBank:NP_001363968.1,MGI:MGI:2444525;Name=NP_001363968.1;gbkey=CDS;gene=Dnah14;product=dynein heavy chain 14%2C axonemal;protein_id=NP_001363968.1;tag=RefSeq Select;extra_copy_number=0
CM058241.1	Liftoff	CDS	182783769	182783881	.	+	.	ID=cds-NP_001363968.1;Parent=rna-NM_001377039.1;Dbxref=GeneID:240960,GenBank:NP_001363968.1,MGI:MGI:2444525;Name=NP_001363968.1;gbkey=CDS;gene=Dnah14;product=dynein heavy chain 14%2C axonemal;protein_id=NP_001363968.1;tag=RefSeq Select;extra_copy_number=0
CM058241.1	Liftoff	CDS	182784773	182784900	.	+	.	ID=cds-NP_001363968.1;Parent=rna-NM_001377039.1;Dbxref=GeneID:240960,GenBank:NP_001363968.1,MGI:MGI:2444525;Name=NP_001363968.1;gbkey=CDS;gene=Dnah14;product=dynein heavy chain 14%2C axonemal;protein_id=NP_001363968.1;tag=RefSeq Select;extra_copy_number=0
CM058241.1	Liftoff	CDS	182787742	182787905	.	+	.	ID=cds-NP_001363968.1;Parent=rna-NM_001377039.1;Dbxref=GeneID:240960,GenBank:NP_001363968.1,MGI:MGI:2444525;Name=NP_001363968.1;gbkey=CDS;gene=Dnah14;product=dynein heavy chain 14%2C axonemal;protein_id=NP_001363968.1;tag=RefSeq Select;extra_copy_number=0
CM058241.1	Liftoff	CDS	182792853	182793002	.	+	.	ID=cds-NP_001363968.1;Parent=rna-NM_001377039.1;Dbxref=GeneID:240960,GenBank:NP_001363968.1,MGI:MGI:2444525;Name=NP_001363968.1;gbkey=CDS;gene=Dnah14;product=dynein heavy chain 14%2C axonemal;protein_id=NP_001363968.1;tag=RefSeq Select;extra_copy_number=0
CM058241.1	Liftoff	CDS	182793321	182793530	.	+	.	ID=cds-NP_001363968.1;Parent=rna-NM_001377039.1;Dbxref=GeneID:240960,GenBank:NP_001363968.1,MGI:MGI:2444525;Name=NP_001363968.1;gbkey=CDS;gene=Dnah14;product=dynein heavy chain 14%2C axonemal;protein_id=NP_001363968.1;tag=RefSeq Select;extra_copy_number=0
CM058241.1	Liftoff	gene	182593073	182599674	.	-	.	ID=gene-Gm33612;Dbxref=GeneID:102636593,MGI:MGI:5592771;Name=Gm33612;description=predicted gene%2C 33612;gbkey=Gene;gene=Gm33612;gene_biotype=lncRNA;coverage=1.0;sequence_ID=1.0;extra_copy_number=0;copy_num_ID=gene-Gm33612_0
CM058241.1	Liftoff	lnc_RNA	182593073	182599674	.	-	.	ID=rna-XR_373757.5;Parent=gene-Gm33612;Dbxref=GeneID:102636593,GenBank:XR_373757.5,MGI:MGI:5592771;Name=XR_373757.5;gbkey=ncRNA;gene=Gm33612;model_evidence=Supporting evidence includes similarity to: 100%25 coverage of the annotated genomic feature by RNAseq alignments%2C including 4 samples with support for all annotated introns;product=predicted gene%2C 33612;transcript_id=XR_373757.5;extra_copy_number=0
CM058241.1	Liftoff	exon	182593073	182594318	.	-	.	ID=exon-XR_373757.5-3;Parent=rna-XR_373757.5;Dbxref=GeneID:102636593,GenBank:XR_373757.5,MGI:MGI:5592771;gbkey=ncRNA;gene=Gm33612;product=predicted gene%2C 33612;transcript_id=XR_373757.5;extra_copy_number=0
CM058241.1	Liftoff	exon	182599057	182599179	.	-	.	ID=exon-XR_373757.5-2;Parent=rna-XR_373757.5;Dbxref=GeneID:102636593,GenBank:XR_373757.5,MGI:MGI:5592771;gbkey=ncRNA;gene=Gm33612;product=predicted gene%2C 33612;transcript_id=XR_373757.5;extra_copy_number=0
CM058241.1	Liftoff	exon	182599565	182599674	.	-	.	ID=exon-XR_373757.5-1;Parent=rna-XR_373757.5;Dbxref=GeneID:102636593,GenBank:XR_373757.5,MGI:MGI:5592771;gbkey=ncRNA;gene=Gm33612;product=predicted gene%2C 33612;transcript_id=XR_373757.5;extra_copy_number=0
CM058241.1	Liftoff	pseudogene	182792418	182792511	.	-	.	ID=gene-Gm23690;Dbxref=GeneID:115487595,MGI:MGI:5453467;Name=Gm23690;description=predicted gene%2C 23690;gbkey=Gene;gene=Gm23690;gene_biotype=pseudogene;pseudo=true;coverage=1.0;sequence_ID=1.0;extra_copy_number=0;copy_num_ID=gene-Gm23690_0
CM058241.1	Liftoff	exon	182792418	182792511	.	-	.	ID=id-Gm23690;Parent=gene-Gm23690;Dbxref=GeneID:115487595,RFAM:RF00026,MGI:MGI:5453467;gbkey=exon;gene=Gm23690;inference=COORDINATES: profile:INFERNAL:1.1.1;pseudo=true;extra_copy_number=0
CM058241.1	Liftoff	gene	182794126	182821212	.	-	.	ID=gene-Lbr;Dbxref=GeneID:98386,MGI:MGI:2138281;Name=Lbr;description=lamin B receptor;gbkey=Gene;gene=Lbr;gene_biotype=protein_coding;gene_synonym=C14SR,ic;coverage=1.0;sequence_ID=1.0;valid_ORFs=4;extra_copy_number=0;copy_num_ID=gene-Lbr_0
CM058241.1	Liftoff	mRNA	182794126	182821212	.	-	.	ID=rna-NM_133815.2;Parent=gene-Lbr;Dbxref=GeneID:98386,GenBank:NM_133815.2,MGI:MGI:2138281;Name=NM_133815.2;gbkey=mRNA;gene=Lbr;product=lamin B receptor;tag=RefSeq Select;transcript_id=NM_133815.2;matches_ref_protein=True;valid_ORF=True;extra_copy_number=0
CM058241.1	Liftoff	exon	182794126	182795829	.	-	.	ID=exon-NM_133815.2-14;Parent=rna-NM_133815.2;Dbxref=GeneID:98386,GenBank:NM_133815.2,MGI:MGI:2138281;gbkey=mRNA;gene=Lbr;product=lamin B receptor;tag=RefSeq Select;transcript_id=NM_133815.2;extra_copy_number=0
CM058241.1	Liftoff	exon	182796076	182796198	.	-	.	ID=exon-NM_133815.2-13;Parent=rna-NM_133815.2;Dbxref=GeneID:98386,GenBank:NM_133815.2,MGI:MGI:2138281;gbkey=mRNA;gene=Lbr;product=lamin B receptor;tag=RefSeq Select;transcript_id=NM_133815.2;extra_copy_number=0
CM058241.1	Liftoff	exon	182796300	182796380	.	-	.	ID=exon-NM_133815.2-12;Parent=rna-NM_133815.2;Dbxref=GeneID:98386,GenBank:NM_133815.2,MGI:MGI:2138281;gbkey=mRNA;gene=Lbr;product=lamin B receptor;tag=RefSeq Select;transcript_id=NM_133815.2;extra_copy_number=0
CM058241.1	Liftoff	exon	182797651	182797819	.	-	.	ID=exon-NM_133815.2-11;Parent=rna-NM_133815.2;Dbxref=GeneID:98386,GenBank:NM_133815.2,MGI:MGI:2138281;gbkey=mRNA;gene=Lbr;product=lamin B receptor;tag=RefSeq Select;transcript_id=NM_133815.2;extra_copy_number=0
CM058241.1	Liftoff	exon	182798675	182798800	.	-	.	ID=exon-NM_133815.2-10;Parent=rna-NM_133815.2;Dbxref=GeneID:98386,GenBank:NM_133815.2,MGI:MGI:2138281;gbkey=mRNA;gene=Lbr;product=lamin B receptor;tag=RefSeq Select;transcript_id=NM_133815.2;extra_copy_number=0
CM058241.1	Liftoff	exon	182799485	182799588	.	-	.	ID=exon-NM_133815.2-9;Parent=rna-NM_133815.2;Dbxref=GeneID:98386,GenBank:NM_133815.2,MGI:MGI:2138281;gbkey=mRNA;gene=Lbr;product=lamin B receptor;tag=RefSeq Select;transcript_id=NM_133815.2;extra_copy_number=0
CM058241.1	Liftoff	exon	182800247	182800438	.	-	.	ID=exon-NM_133815.2-8;Parent=rna-NM_133815.2;Dbxref=GeneID:98386,GenBank:NM_133815.2,MGI:MGI:2138281;gbkey=mRNA;gene=Lbr;product=lamin B receptor;tag=RefSeq Select;transcript_id=NM_133815.2;extra_copy_number=0
CM058241.1	Liftoff	exon	182804433	182804487	.	-	.	ID=exon-NM_133815.2-7;Parent=rna-NM_133815.2;Dbxref=GeneID:98386,GenBank:NM_133815.2,MGI:MGI:2138281;gbkey=mRNA;gene=Lbr;product=lamin B receptor;tag=RefSeq Select;transcript_id=NM_133815.2;extra_copy_number=0
CM058241.1	Liftoff	exon	182807523	182807719	.	-	.	ID=exon-NM_133815.2-6;Parent=rna-NM_133815.2;Dbxref=GeneID:98386,GenBank:NM_133815.2,MGI:MGI:2138281;gbkey=mRNA;gene=Lbr;product=lamin B receptor;tag=RefSeq Select;transcript_id=NM_133815.2;extra_copy_number=0
CM058241.1	Liftoff	exon	182810353	182810545	.	-	.	ID=exon-NM_133815.2-5;Parent=rna-NM_133815.2;Dbxref=GeneID:98386,GenBank:NM_133815.2,MGI:MGI:2138281;gbkey=mRNA;gene=Lbr;product=lamin B receptor;tag=RefSeq Select;transcript_id=NM_133815.2;extra_copy_number=0
CM058241.1	Liftoff	exon	182810960	182811043	.	-	.	ID=exon-NM_133815.2-4;Parent=rna-NM_133815.2;Dbxref=GeneID:98386,GenBank:NM_133815.2,MGI:MGI:2138281;gbkey=mRNA;gene=Lbr;product=lamin B receptor;tag=RefSeq Select;transcript_id=NM_133815.2;extra_copy_number=0
CM058241.1	Liftoff	exon	182814869	182815099	.	-	.	ID=exon-NM_133815.2-3;Parent=rna-NM_133815.2;Dbxref=GeneID:98386,GenBank:NM_133815.2,MGI:MGI:2138281;gbkey=mRNA;gene=Lbr;product=lamin B receptor;tag=RefSeq Select;transcript_id=NM_133815.2;extra_copy_number=0
CM058241.1	Liftoff	exon	182817189	182817367	.	-	.	ID=exon-NM_133815.2-2;Parent=rna-NM_133815.2;Dbxref=GeneID:98386,GenBank:NM_133815.2,MGI:MGI:2138281;gbkey=mRNA;gene=Lbr;product=lamin B receptor;tag=RefSeq Select;transcript_id=NM_133815.2;extra_copy_number=0
CM058241.1	Liftoff	exon	182821099	182821212	.	-	.	ID=exon-NM_133815.2-1;Parent=rna-NM_133815.2;Dbxref=GeneID:98386,GenBank:NM_133815.2,MGI:MGI:2138281;gbkey=mRNA;gene=Lbr;product=lamin B receptor;tag=RefSeq Select;transcript_id=NM_133815.2;extra_copy_number=0
CM058241.1	Liftoff	CDS	182795669	182795829	.	-	.	ID=cds-NP_598576.2;Parent=rna-NM_133815.2;Dbxref=CCDS:CCDS15584.1,GeneID:98386,GenBank:NP_598576.2,MGI:MGI:2138281;Name=NP_598576.2;gbkey=CDS;gene=Lbr;product=delta(14)-sterol reductase LBR;protein_id=NP_598576.2;tag=RefSeq Select;extra_copy_number=0
CM058241.1	Liftoff	CDS	182796076	182796198	.	-	.	ID=cds-NP_598576.2;Parent=rna-NM_133815.2;Dbxref=CCDS:CCDS15584.1,GeneID:98386,GenBank:NP_598576.2,MGI:MGI:2138281;Name=NP_598576.2;gbkey=CDS;gene=Lbr;product=delta(14)-sterol reductase LBR;protein_id=NP_598576.2;tag=RefSeq Select;extra_copy_number=0
CM058241.1	Liftoff	CDS	182796300	182796380	.	-	.	ID=cds-NP_598576.2;Parent=rna-NM_133815.2;Dbxref=CCDS:CCDS15584.1,GeneID:98386,GenBank:NP_598576.2,MGI:MGI:2138281;Name=NP_598576.2;gbkey=CDS;gene=Lbr;product=delta(14)-sterol reductase LBR;protein_id=NP_598576.2;tag=RefSeq Select;extra_copy_number=0
CM058241.1	Liftoff	CDS	182797651	182797819	.	-	.	ID=cds-NP_598576.2;Parent=rna-NM_133815.2;Dbxref=CCDS:CCDS15584.1,GeneID:98386,GenBank:NP_598576.2,MGI:MGI:2138281;Name=NP_598576.2;gbkey=CDS;gene=Lbr;product=delta(14)-sterol reductase LBR;protein_id=NP_598576.2;tag=RefSeq Select;extra_copy_number=0
CM058241.1	Liftoff	CDS	182798675	182798800	.	-	.	ID=cds-NP_598576.2;Parent=rna-NM_133815.2;Dbxref=CCDS:CCDS15584.1,GeneID:98386,GenBank:NP_598576.2,MGI:MGI:2138281;Name=NP_598576.2;gbkey=CDS;gene=Lbr;product=delta(14)-sterol reductase LBR;protein_id=NP_598576.2;tag=RefSeq Select;extra_copy_number=0
CM058241.1	Liftoff	CDS	182799485	182799588	.	-	.	ID=cds-NP_598576.2;Parent=rna-NM_133815.2;Dbxref=CCDS:CCDS15584.1,GeneID:98386,GenBank:NP_598576.2,MGI:MGI:2138281;Name=NP_598576.2;gbkey=CDS;gene=Lbr;product=delta(14)-sterol reductase LBR;protein_id=NP_598576.2;tag=RefSeq Select;extra_copy_number=0
CM058241.1	Liftoff	CDS	182800247	182800438	.	-	.	ID=cds-NP_598576.2;Parent=rna-NM_133815.2;Dbxref=CCDS:CCDS15584.1,GeneID:98386,GenBank:NP_598576.2,MGI:MGI:2138281;Name=NP_598576.2;gbkey=CDS;gene=Lbr;product=delta(14)-sterol reductase LBR;protein_id=NP_598576.2;tag=RefSeq Select;extra_copy_number=0
CM058241.1	Liftoff	CDS	182804433	182804487	.	-	.	ID=cds-NP_598576.2;Parent=rna-NM_133815.2;Dbxref=CCDS:CCDS15584.1,GeneID:98386,GenBank:NP_598576.2,MGI:MGI:2138281;Name=NP_598576.2;gbkey=CDS;gene=Lbr;product=delta(14)-sterol reductase LBR;protein_id=NP_598576.2;tag=RefSeq Select;extra_copy_number=0
CM058241.1	Liftoff	CDS	182807523	182807719	.	-	.	ID=cds-NP_598576.2;Parent=rna-NM_133815.2;Dbxref=CCDS:CCDS15584.1,GeneID:98386,GenBank:NP_598576.2,MGI:MGI:2138281;Name=NP_598576.2;gbkey=CDS;gene=Lbr;product=delta(14)-sterol reductase LBR;protein_id=NP_598576.2;tag=RefSeq Select;extra_copy_number=0
CM058241.1	Liftoff	CDS	182810353	182810545	.	-	.	ID=cds-NP_598576.2;Parent=rna-NM_133815.2;Dbxref=CCDS:CCDS15584.1,GeneID:98386,GenBank:NP_598576.2,MGI:MGI:2138281;Name=NP_598576.2;gbkey=CDS;gene=Lbr;product=delta(14)-sterol reductase LBR;protein_id=NP_598576.2;tag=RefSeq Select;extra_copy_number=0
CM058241.1	Liftoff	CDS	182810960	182811043	.	-	.	ID=cds-NP_598576.2;Parent=rna-NM_133815.2;Dbxref=CCDS:CCDS15584.1,GeneID:98386,GenBank:NP_598576.2,MGI:MGI:2138281;Name=NP_598576.2;gbkey=CDS;gene=Lbr;product=delta(14)-sterol reductase LBR;protein_id=NP_598576.2;tag=RefSeq Select;extra_copy_number=0
CM058241.1	Liftoff	CDS	182814869	182815099	.	-	.	ID=cds-NP_598576.2;Parent=rna-NM_133815.2;Dbxref=CCDS:CCDS15584.1,GeneID:98386,GenBank:NP_598576.2,MGI:MGI:2138281;Name=NP_598576.2;gbkey=CDS;gene=Lbr;product=delta(14)-sterol reductase LBR;protein_id=NP_598576.2;tag=RefSeq Select;extra_copy_number=0
CM058241.1	Liftoff	CDS	182817189	182817353	.	-	.	ID=cds-NP_598576.2;Parent=rna-NM_133815.2;Dbxref=CCDS:CCDS15584.1,GeneID:98386,GenBank:NP_598576.2,MGI:MGI:2138281;Name=NP_598576.2;gbkey=CDS;gene=Lbr;product=delta(14)-sterol reductase LBR;protein_id=NP_598576.2;tag=RefSeq Select;extra_copy_number=0
CM058241.1	Liftoff	mRNA	182794126	182821179	.	-	.	ID=rna-XM_006497070.5;Parent=gene-Lbr;Dbxref=GeneID:98386,GenBank:XM_006497070.5,MGI:MGI:2138281;Name=XM_006497070.5;gbkey=mRNA;gene=Lbr;model_evidence=Supporting evidence includes similarity to: 8 mRNAs%2C 213 ESTs%2C 18 Proteins%2C 1214 long SRA reads%2C and 100%25 coverage of the annotated genomic feature by RNAseq alignments%2C including 8 samples with support for all annotated introns;product=lamin B receptor%2C transcript variant X2;transcript_id=XM_006497070.5;matches_ref_protein=True;valid_ORF=True;extra_copy_number=0
CM058241.1	Liftoff	exon	182794126	182795829	.	-	.	ID=exon-XM_006497070.5-16;Parent=rna-XM_006497070.5;Dbxref=GeneID:98386,GenBank:XM_006497070.5,MGI:MGI:2138281;gbkey=mRNA;gene=Lbr;product=lamin B receptor%2C transcript variant X2;transcript_id=XM_006497070.5;extra_copy_number=0
CM058241.1	Liftoff	exon	182796076	182796198	.	-	.	ID=exon-XM_006497070.5-15;Parent=rna-XM_006497070.5;Dbxref=GeneID:98386,GenBank:XM_006497070.5,MGI:MGI:2138281;gbkey=mRNA;gene=Lbr;product=lamin B receptor%2C transcript variant X2;transcript_id=XM_006497070.5;extra_copy_number=0
CM058241.1	Liftoff	exon	182796300	182796380	.	-	.	ID=exon-XM_006497070.5-14;Parent=rna-XM_006497070.5;Dbxref=GeneID:98386,GenBank:XM_006497070.5,MGI:MGI:2138281;gbkey=mRNA;gene=Lbr;product=lamin B receptor%2C transcript variant X2;transcript_id=XM_006497070.5;extra_copy_number=0
CM058241.1	Liftoff	exon	182797651	182797819	.	-	.	ID=exon-XM_006497070.5-13;Parent=rna-XM_006497070.5;Dbxref=GeneID:98386,GenBank:XM_006497070.5,MGI:MGI:2138281;gbkey=mRNA;gene=Lbr;product=lamin B receptor%2C transcript variant X2;transcript_id=XM_006497070.5;extra_copy_number=0
CM058241.1	Liftoff	exon	182798675	182798800	.	-	.	ID=exon-XM_006497070.5-12;Parent=rna-XM_006497070.5;Dbxref=GeneID:98386,GenBank:XM_006497070.5,MGI:MGI:2138281;gbkey=mRNA;gene=Lbr;product=lamin B receptor%2C transcript variant X2;transcript_id=XM_006497070.5;extra_copy_number=0
CM058241.1	Liftoff	exon	182799485	182799588	.	-	.	ID=exon-XM_006497070.5-11;Parent=rna-XM_006497070.5;Dbxref=GeneID:98386,GenBank:XM_006497070.5,MGI:MGI:2138281;gbkey=mRNA;gene=Lbr;product=lamin B receptor%2C transcript variant X2;transcript_id=XM_006497070.5;extra_copy_number=0
CM058241.1	Liftoff	exon	182800247	182800438	.	-	.	ID=exon-XM_006497070.5-10;Parent=rna-XM_006497070.5;Dbxref=GeneID:98386,GenBank:XM_006497070.5,MGI:MGI:2138281;gbkey=mRNA;gene=Lbr;product=lamin B receptor%2C transcript variant X2;transcript_id=XM_006497070.5;extra_copy_number=0
CM058241.1	Liftoff	exon	182804433	182804487	.	-	.	ID=exon-XM_006497070.5-9;Parent=rna-XM_006497070.5;Dbxref=GeneID:98386,GenBank:XM_006497070.5,MGI:MGI:2138281;gbkey=mRNA;gene=Lbr;product=lamin B receptor%2C transcript variant X2;transcript_id=XM_006497070.5;extra_copy_number=0
CM058241.1	Liftoff	exon	182807523	182807719	.	-	.	ID=exon-XM_006497070.5-8;Parent=rna-XM_006497070.5;Dbxref=GeneID:98386,GenBank:XM_006497070.5,MGI:MGI:2138281;gbkey=mRNA;gene=Lbr;product=lamin B receptor%2C transcript variant X2;transcript_id=XM_006497070.5;extra_copy_number=0
CM058241.1	Liftoff	exon	182810353	182810545	.	-	.	ID=exon-XM_006497070.5-7;Parent=rna-XM_006497070.5;Dbxref=GeneID:98386,GenBank:XM_006497070.5,MGI:MGI:2138281;gbkey=mRNA;gene=Lbr;product=lamin B receptor%2C transcript variant X2;transcript_id=XM_006497070.5;extra_copy_number=0
CM058241.1	Liftoff	exon	182810960	182811043	.	-	.	ID=exon-XM_006497070.5-6;Parent=rna-XM_006497070.5;Dbxref=GeneID:98386,GenBank:XM_006497070.5,MGI:MGI:2138281;gbkey=mRNA;gene=Lbr;product=lamin B receptor%2C transcript variant X2;transcript_id=XM_006497070.5;extra_copy_number=0
CM058241.1	Liftoff	exon	182814869	182815099	.	-	.	ID=exon-XM_006497070.5-5;Parent=rna-XM_006497070.5;Dbxref=GeneID:98386,GenBank:XM_006497070.5,MGI:MGI:2138281;gbkey=mRNA;gene=Lbr;product=lamin B receptor%2C transcript variant X2;transcript_id=XM_006497070.5;extra_copy_number=0
CM058241.1	Liftoff	exon	182817189	182817367	.	-	.	ID=exon-XM_006497070.5-4;Parent=rna-XM_006497070.5;Dbxref=GeneID:98386,GenBank:XM_006497070.5,MGI:MGI:2138281;gbkey=mRNA;gene=Lbr;product=lamin B receptor%2C transcript variant X2;transcript_id=XM_006497070.5;extra_copy_number=0
CM058241.1	Liftoff	exon	182818511	182818613	.	-	.	ID=exon-XM_006497070.5-3;Parent=rna-XM_006497070.5;Dbxref=GeneID:98386,GenBank:XM_006497070.5,MGI:MGI:2138281;gbkey=mRNA;gene=Lbr;product=lamin B receptor%2C transcript variant X2;transcript_id=XM_006497070.5;extra_copy_number=0
CM058241.1	Liftoff	exon	182819311	182819421	.	-	.	ID=exon-XM_006497070.5-2;Parent=rna-XM_006497070.5;Dbxref=GeneID:98386,GenBank:XM_006497070.5,MGI:MGI:2138281;gbkey=mRNA;gene=Lbr;product=lamin B receptor%2C transcript variant X2;transcript_id=XM_006497070.5;extra_copy_number=0
CM058241.1	Liftoff	exon	182821099	182821179	.	-	.	ID=exon-XM_006497070.5-1;Parent=rna-XM_006497070.5;Dbxref=GeneID:98386,GenBank:XM_006497070.5,MGI:MGI:2138281;gbkey=mRNA;gene=Lbr;product=lamin B receptor%2C transcript variant X2;transcript_id=XM_006497070.5;extra_copy_number=0
CM058241.1	Liftoff	CDS	182795669	182795829	.	-	.	ID=cds-XP_006497133.1;Parent=rna-XM_006497070.5;Dbxref=GeneID:98386,GenBank:XP_006497133.1,MGI:MGI:2138281;Name=XP_006497133.1;gbkey=CDS;gene=Lbr;product=delta(14)-sterol reductase LBR isoform X1;protein_id=XP_006497133.1;extra_copy_number=0
CM058241.1	Liftoff	CDS	182796076	182796198	.	-	.	ID=cds-XP_006497133.1;Parent=rna-XM_006497070.5;Dbxref=GeneID:98386,GenBank:XP_006497133.1,MGI:MGI:2138281;Name=XP_006497133.1;gbkey=CDS;gene=Lbr;product=delta(14)-sterol reductase LBR isoform X1;protein_id=XP_006497133.1;extra_copy_number=0
CM058241.1	Liftoff	CDS	182796300	182796380	.	-	.	ID=cds-XP_006497133.1;Parent=rna-XM_006497070.5;Dbxref=GeneID:98386,GenBank:XP_006497133.1,MGI:MGI:2138281;Name=XP_006497133.1;gbkey=CDS;gene=Lbr;product=delta(14)-sterol reductase LBR isoform X1;protein_id=XP_006497133.1;extra_copy_number=0
CM058241.1	Liftoff	CDS	182797651	182797819	.	-	.	ID=cds-XP_006497133.1;Parent=rna-XM_006497070.5;Dbxref=GeneID:98386,GenBank:XP_006497133.1,MGI:MGI:2138281;Name=XP_006497133.1;gbkey=CDS;gene=Lbr;product=delta(14)-sterol reductase LBR isoform X1;protein_id=XP_006497133.1;extra_copy_number=0
CM058241.1	Liftoff	CDS	182798675	182798800	.	-	.	ID=cds-XP_006497133.1;Parent=rna-XM_006497070.5;Dbxref=GeneID:98386,GenBank:XP_006497133.1,MGI:MGI:2138281;Name=XP_006497133.1;gbkey=CDS;gene=Lbr;product=delta(14)-sterol reductase LBR isoform X1;protein_id=XP_006497133.1;extra_copy_number=0
CM058241.1	Liftoff	CDS	182799485	182799588	.	-	.	ID=cds-XP_006497133.1;Parent=rna-XM_006497070.5;Dbxref=GeneID:98386,GenBank:XP_006497133.1,MGI:MGI:2138281;Name=XP_006497133.1;gbkey=CDS;gene=Lbr;product=delta(14)-sterol reductase LBR isoform X1;protein_id=XP_006497133.1;extra_copy_number=0
CM058241.1	Liftoff	CDS	182800247	182800438	.	-	.	ID=cds-XP_006497133.1;Parent=rna-XM_006497070.5;Dbxref=GeneID:98386,GenBank:XP_006497133.1,MGI:MGI:2138281;Name=XP_006497133.1;gbkey=CDS;gene=Lbr;product=delta(14)-sterol reductase LBR isoform X1;protein_id=XP_006497133.1;extra_copy_number=0
CM058241.1	Liftoff	CDS	182804433	182804487	.	-	.	ID=cds-XP_006497133.1;Parent=rna-XM_006497070.5;Dbxref=GeneID:98386,GenBank:XP_006497133.1,MGI:MGI:2138281;Name=XP_006497133.1;gbkey=CDS;gene=Lbr;product=delta(14)-sterol reductase LBR isoform X1;protein_id=XP_006497133.1;extra_copy_number=0
CM058241.1	Liftoff	CDS	182807523	182807719	.	-	.	ID=cds-XP_006497133.1;Parent=rna-XM_006497070.5;Dbxref=GeneID:98386,GenBank:XP_006497133.1,MGI:MGI:2138281;Name=XP_006497133.1;gbkey=CDS;gene=Lbr;product=delta(14)-sterol reductase LBR isoform X1;protein_id=XP_006497133.1;extra_copy_number=0
CM058241.1	Liftoff	CDS	182810353	182810545	.	-	.	ID=cds-XP_006497133.1;Parent=rna-XM_006497070.5;Dbxref=GeneID:98386,GenBank:XP_006497133.1,MGI:MGI:2138281;Name=XP_006497133.1;gbkey=CDS;gene=Lbr;product=delta(14)-sterol reductase LBR isoform X1;protein_id=XP_006497133.1;extra_copy_number=0
CM058241.1	Liftoff	CDS	182810960	182811043	.	-	.	ID=cds-XP_006497133.1;Parent=rna-XM_006497070.5;Dbxref=GeneID:98386,GenBank:XP_006497133.1,MGI:MGI:2138281;Name=XP_006497133.1;gbkey=CDS;gene=Lbr;product=delta(14)-sterol reductase LBR isoform X1;protein_id=XP_006497133.1;extra_copy_number=0
CM058241.1	Liftoff	CDS	182814869	182815099	.	-	.	ID=cds-XP_006497133.1;Parent=rna-XM_006497070.5;Dbxref=GeneID:98386,GenBank:XP_006497133.1,MGI:MGI:2138281;Name=XP_006497133.1;gbkey=CDS;gene=Lbr;product=delta(14)-sterol reductase LBR isoform X1;protein_id=XP_006497133.1;extra_copy_number=0
CM058241.1	Liftoff	CDS	182817189	182817353	.	-	.	ID=cds-XP_006497133.1;Parent=rna-XM_006497070.5;Dbxref=GeneID:98386,GenBank:XP_006497133.1,MGI:MGI:2138281;Name=XP_006497133.1;gbkey=CDS;gene=Lbr;product=delta(14)-sterol reductase LBR isoform X1;protein_id=XP_006497133.1;extra_copy_number=0
CM058241.1	Liftoff	mRNA	182794126	182821177	.	-	.	ID=rna-XM_006497071.4;Parent=gene-Lbr;Dbxref=GeneID:98386,GenBank:XM_006497071.4,MGI:MGI:2138281;Name=XM_006497071.4;gbkey=mRNA;gene=Lbr;model_evidence=Supporting evidence includes similarity to: 8 mRNAs%2C 214 ESTs%2C 18 Proteins%2C 1213 long SRA reads%2C and 100%25 coverage of the annotated genomic feature by RNAseq alignments%2C including 17 samples with support for all annotated introns;product=lamin B receptor%2C transcript variant X3;transcript_id=XM_006497071.4;matches_ref_protein=True;valid_ORF=True;extra_copy_number=0
CM058241.1	Liftoff	exon	182794126	182795829	.	-	.	ID=exon-XM_006497071.4-15;Parent=rna-XM_006497071.4;Dbxref=GeneID:98386,GenBank:XM_006497071.4,MGI:MGI:2138281;gbkey=mRNA;gene=Lbr;product=lamin B receptor%2C transcript variant X3;transcript_id=XM_006497071.4;extra_copy_number=0
CM058241.1	Liftoff	exon	182796076	182796198	.	-	.	ID=exon-XM_006497071.4-14;Parent=rna-XM_006497071.4;Dbxref=GeneID:98386,GenBank:XM_006497071.4,MGI:MGI:2138281;gbkey=mRNA;gene=Lbr;product=lamin B receptor%2C transcript variant X3;transcript_id=XM_006497071.4;extra_copy_number=0
CM058241.1	Liftoff	exon	182796300	182796380	.	-	.	ID=exon-XM_006497071.4-13;Parent=rna-XM_006497071.4;Dbxref=GeneID:98386,GenBank:XM_006497071.4,MGI:MGI:2138281;gbkey=mRNA;gene=Lbr;product=lamin B receptor%2C transcript variant X3;transcript_id=XM_006497071.4;extra_copy_number=0
CM058241.1	Liftoff	exon	182797651	182797819	.	-	.	ID=exon-XM_006497071.4-12;Parent=rna-XM_006497071.4;Dbxref=GeneID:98386,GenBank:XM_006497071.4,MGI:MGI:2138281;gbkey=mRNA;gene=Lbr;product=lamin B receptor%2C transcript variant X3;transcript_id=XM_006497071.4;extra_copy_number=0
CM058241.1	Liftoff	exon	182798675	182798800	.	-	.	ID=exon-XM_006497071.4-11;Parent=rna-XM_006497071.4;Dbxref=GeneID:98386,GenBank:XM_006497071.4,MGI:MGI:2138281;gbkey=mRNA;gene=Lbr;product=lamin B receptor%2C transcript variant X3;transcript_id=XM_006497071.4;extra_copy_number=0
CM058241.1	Liftoff	exon	182799485	182799588	.	-	.	ID=exon-XM_006497071.4-10;Parent=rna-XM_006497071.4;Dbxref=GeneID:98386,GenBank:XM_006497071.4,MGI:MGI:2138281;gbkey=mRNA;gene=Lbr;product=lamin B receptor%2C transcript variant X3;transcript_id=XM_006497071.4;extra_copy_number=0
CM058241.1	Liftoff	exon	182800247	182800438	.	-	.	ID=exon-XM_006497071.4-9;Parent=rna-XM_006497071.4;Dbxref=GeneID:98386,GenBank:XM_006497071.4,MGI:MGI:2138281;gbkey=mRNA;gene=Lbr;product=lamin B receptor%2C transcript variant X3;transcript_id=XM_006497071.4;extra_copy_number=0
CM058241.1	Liftoff	exon	182804433	182804487	.	-	.	ID=exon-XM_006497071.4-8;Parent=rna-XM_006497071.4;Dbxref=GeneID:98386,GenBank:XM_006497071.4,MGI:MGI:2138281;gbkey=mRNA;gene=Lbr;product=lamin B receptor%2C transcript variant X3;transcript_id=XM_006497071.4;extra_copy_number=0
CM058241.1	Liftoff	exon	182807523	182807719	.	-	.	ID=exon-XM_006497071.4-7;Parent=rna-XM_006497071.4;Dbxref=GeneID:98386,GenBank:XM_006497071.4,MGI:MGI:2138281;gbkey=mRNA;gene=Lbr;product=lamin B receptor%2C transcript variant X3;transcript_id=XM_006497071.4;extra_copy_number=0
CM058241.1	Liftoff	exon	182810353	182810545	.	-	.	ID=exon-XM_006497071.4-6;Parent=rna-XM_006497071.4;Dbxref=GeneID:98386,GenBank:XM_006497071.4,MGI:MGI:2138281;gbkey=mRNA;gene=Lbr;product=lamin B receptor%2C transcript variant X3;transcript_id=XM_006497071.4;extra_copy_number=0
CM058241.1	Liftoff	exon	182810960	182811043	.	-	.	ID=exon-XM_006497071.4-5;Parent=rna-XM_006497071.4;Dbxref=GeneID:98386,GenBank:XM_006497071.4,MGI:MGI:2138281;gbkey=mRNA;gene=Lbr;product=lamin B receptor%2C transcript variant X3;transcript_id=XM_006497071.4;extra_copy_number=0
CM058241.1	Liftoff	exon	182814869	182815099	.	-	.	ID=exon-XM_006497071.4-4;Parent=rna-XM_006497071.4;Dbxref=GeneID:98386,GenBank:XM_006497071.4,MGI:MGI:2138281;gbkey=mRNA;gene=Lbr;product=lamin B receptor%2C transcript variant X3;transcript_id=XM_006497071.4;extra_copy_number=0
CM058241.1	Liftoff	exon	182817189	182817367	.	-	.	ID=exon-XM_006497071.4-3;Parent=rna-XM_006497071.4;Dbxref=GeneID:98386,GenBank:XM_006497071.4,MGI:MGI:2138281;gbkey=mRNA;gene=Lbr;product=lamin B receptor%2C transcript variant X3;transcript_id=XM_006497071.4;extra_copy_number=0
CM058241.1	Liftoff	exon	182818511	182818613	.	-	.	ID=exon-XM_006497071.4-2;Parent=rna-XM_006497071.4;Dbxref=GeneID:98386,GenBank:XM_006497071.4,MGI:MGI:2138281;gbkey=mRNA;gene=Lbr;product=lamin B receptor%2C transcript variant X3;transcript_id=XM_006497071.4;extra_copy_number=0
CM058241.1	Liftoff	exon	182821099	182821177	.	-	.	ID=exon-XM_006497071.4-1;Parent=rna-XM_006497071.4;Dbxref=GeneID:98386,GenBank:XM_006497071.4,MGI:MGI:2138281;gbkey=mRNA;gene=Lbr;product=lamin B receptor%2C transcript variant X3;transcript_id=XM_006497071.4;extra_copy_number=0
CM058241.1	Liftoff	CDS	182795669	182795829	.	-	.	ID=cds-XP_006497134.1;Parent=rna-XM_006497071.4;Dbxref=GeneID:98386,GenBank:XP_006497134.1,MGI:MGI:2138281;Name=XP_006497134.1;gbkey=CDS;gene=Lbr;product=delta(14)-sterol reductase LBR isoform X1;protein_id=XP_006497134.1;extra_copy_number=0
CM058241.1	Liftoff	CDS	182796076	182796198	.	-	.	ID=cds-XP_006497134.1;Parent=rna-XM_006497071.4;Dbxref=GeneID:98386,GenBank:XP_006497134.1,MGI:MGI:2138281;Name=XP_006497134.1;gbkey=CDS;gene=Lbr;product=delta(14)-sterol reductase LBR isoform X1;protein_id=XP_006497134.1;extra_copy_number=0
CM058241.1	Liftoff	CDS	182796300	182796380	.	-	.	ID=cds-XP_006497134.1;Parent=rna-XM_006497071.4;Dbxref=GeneID:98386,GenBank:XP_006497134.1,MGI:MGI:2138281;Name=XP_006497134.1;gbkey=CDS;gene=Lbr;product=delta(14)-sterol reductase LBR isoform X1;protein_id=XP_006497134.1;extra_copy_number=0
CM058241.1	Liftoff	CDS	182797651	182797819	.	-	.	ID=cds-XP_006497134.1;Parent=rna-XM_006497071.4;Dbxref=GeneID:98386,GenBank:XP_006497134.1,MGI:MGI:2138281;Name=XP_006497134.1;gbkey=CDS;gene=Lbr;product=delta(14)-sterol reductase LBR isoform X1;protein_id=XP_006497134.1;extra_copy_number=0
CM058241.1	Liftoff	CDS	182798675	182798800	.	-	.	ID=cds-XP_006497134.1;Parent=rna-XM_006497071.4;Dbxref=GeneID:98386,GenBank:XP_006497134.1,MGI:MGI:2138281;Name=XP_006497134.1;gbkey=CDS;gene=Lbr;product=delta(14)-sterol reductase LBR isoform X1;protein_id=XP_006497134.1;extra_copy_number=0
CM058241.1	Liftoff	CDS	182799485	182799588	.	-	.	ID=cds-XP_006497134.1;Parent=rna-XM_006497071.4;Dbxref=GeneID:98386,GenBank:XP_006497134.1,MGI:MGI:2138281;Name=XP_006497134.1;gbkey=CDS;gene=Lbr;product=delta(14)-sterol reductase LBR isoform X1;protein_id=XP_006497134.1;extra_copy_number=0
CM058241.1	Liftoff	CDS	182800247	182800438	.	-	.	ID=cds-XP_006497134.1;Parent=rna-XM_006497071.4;Dbxref=GeneID:98386,GenBank:XP_006497134.1,MGI:MGI:2138281;Name=XP_006497134.1;gbkey=CDS;gene=Lbr;product=delta(14)-sterol reductase LBR isoform X1;protein_id=XP_006497134.1;extra_copy_number=0
CM058241.1	Liftoff	CDS	182804433	182804487	.	-	.	ID=cds-XP_006497134.1;Parent=rna-XM_006497071.4;Dbxref=GeneID:98386,GenBank:XP_006497134.1,MGI:MGI:2138281;Name=XP_006497134.1;gbkey=CDS;gene=Lbr;product=delta(14)-sterol reductase LBR isoform X1;protein_id=XP_006497134.1;extra_copy_number=0
CM058241.1	Liftoff	CDS	182807523	182807719	.	-	.	ID=cds-XP_006497134.1;Parent=rna-XM_006497071.4;Dbxref=GeneID:98386,GenBank:XP_006497134.1,MGI:MGI:2138281;Name=XP_006497134.1;gbkey=CDS;gene=Lbr;product=delta(14)-sterol reductase LBR isoform X1;protein_id=XP_006497134.1;extra_copy_number=0
CM058241.1	Liftoff	CDS	182810353	182810545	.	-	.	ID=cds-XP_006497134.1;Parent=rna-XM_006497071.4;Dbxref=GeneID:98386,GenBank:XP_006497134.1,MGI:MGI:2138281;Name=XP_006497134.1;gbkey=CDS;gene=Lbr;product=delta(14)-sterol reductase LBR isoform X1;protein_id=XP_006497134.1;extra_copy_number=0
CM058241.1	Liftoff	CDS	182810960	182811043	.	-	.	ID=cds-XP_006497134.1;Parent=rna-XM_006497071.4;Dbxref=GeneID:98386,GenBank:XP_006497134.1,MGI:MGI:2138281;Name=XP_006497134.1;gbkey=CDS;gene=Lbr;product=delta(14)-sterol reductase LBR isoform X1;protein_id=XP_006497134.1;extra_copy_number=0
CM058241.1	Liftoff	CDS	182814869	182815099	.	-	.	ID=cds-XP_006497134.1;Parent=rna-XM_006497071.4;Dbxref=GeneID:98386,GenBank:XP_006497134.1,MGI:MGI:2138281;Name=XP_006497134.1;gbkey=CDS;gene=Lbr;product=delta(14)-sterol reductase LBR isoform X1;protein_id=XP_006497134.1;extra_copy_number=0
CM058241.1	Liftoff	CDS	182817189	182817353	.	-	.	ID=cds-XP_006497134.1;Parent=rna-XM_006497071.4;Dbxref=GeneID:98386,GenBank:XP_006497134.1,MGI:MGI:2138281;Name=XP_006497134.1;gbkey=CDS;gene=Lbr;product=delta(14)-sterol reductase LBR isoform X1;protein_id=XP_006497134.1;extra_copy_number=0
CM058241.1	Liftoff	mRNA	182794126	182819416	.	-	.	ID=rna-XM_017313041.1;Parent=gene-Lbr;Dbxref=GeneID:98386,GenBank:XM_017313041.1,MGI:MGI:2138281;Name=XM_017313041.1;gbkey=mRNA;gene=Lbr;model_evidence=Supporting evidence includes similarity to: 8 mRNAs%2C 210 ESTs%2C 18 Proteins%2C 1214 long SRA reads%2C and 100%25 coverage of the annotated genomic feature by RNAseq alignments%2C including 18 samples with support for all annotated introns;product=lamin B receptor%2C transcript variant X1;transcript_id=XM_017313041.1;matches_ref_protein=True;valid_ORF=True;extra_copy_number=0
CM058241.1	Liftoff	exon	182794126	182795829	.	-	.	ID=exon-XM_017313041.1-14;Parent=rna-XM_017313041.1;Dbxref=GeneID:98386,GenBank:XM_017313041.1,MGI:MGI:2138281;gbkey=mRNA;gene=Lbr;product=lamin B receptor%2C transcript variant X1;transcript_id=XM_017313041.1;extra_copy_number=0
CM058241.1	Liftoff	exon	182796076	182796198	.	-	.	ID=exon-XM_017313041.1-13;Parent=rna-XM_017313041.1;Dbxref=GeneID:98386,GenBank:XM_017313041.1,MGI:MGI:2138281;gbkey=mRNA;gene=Lbr;product=lamin B receptor%2C transcript variant X1;transcript_id=XM_017313041.1;extra_copy_number=0
CM058241.1	Liftoff	exon	182796300	182796380	.	-	.	ID=exon-XM_017313041.1-12;Parent=rna-XM_017313041.1;Dbxref=GeneID:98386,GenBank:XM_017313041.1,MGI:MGI:2138281;gbkey=mRNA;gene=Lbr;product=lamin B receptor%2C transcript variant X1;transcript_id=XM_017313041.1;extra_copy_number=0
CM058241.1	Liftoff	exon	182797651	182797819	.	-	.	ID=exon-XM_017313041.1-11;Parent=rna-XM_017313041.1;Dbxref=GeneID:98386,GenBank:XM_017313041.1,MGI:MGI:2138281;gbkey=mRNA;gene=Lbr;product=lamin B receptor%2C transcript variant X1;transcript_id=XM_017313041.1;extra_copy_number=0
CM058241.1	Liftoff	exon	182798675	182798800	.	-	.	ID=exon-XM_017313041.1-10;Parent=rna-XM_017313041.1;Dbxref=GeneID:98386,GenBank:XM_017313041.1,MGI:MGI:2138281;gbkey=mRNA;gene=Lbr;product=lamin B receptor%2C transcript variant X1;transcript_id=XM_017313041.1;extra_copy_number=0
CM058241.1	Liftoff	exon	182799485	182799588	.	-	.	ID=exon-XM_017313041.1-9;Parent=rna-XM_017313041.1;Dbxref=GeneID:98386,GenBank:XM_017313041.1,MGI:MGI:2138281;gbkey=mRNA;gene=Lbr;product=lamin B receptor%2C transcript variant X1;transcript_id=XM_017313041.1;extra_copy_number=0
CM058241.1	Liftoff	exon	182800247	182800438	.	-	.	ID=exon-XM_017313041.1-8;Parent=rna-XM_017313041.1;Dbxref=GeneID:98386,GenBank:XM_017313041.1,MGI:MGI:2138281;gbkey=mRNA;gene=Lbr;product=lamin B receptor%2C transcript variant X1;transcript_id=XM_017313041.1;extra_copy_number=0
CM058241.1	Liftoff	exon	182804433	182804487	.	-	.	ID=exon-XM_017313041.1-7;Parent=rna-XM_017313041.1;Dbxref=GeneID:98386,GenBank:XM_017313041.1,MGI:MGI:2138281;gbkey=mRNA;gene=Lbr;product=lamin B receptor%2C transcript variant X1;transcript_id=XM_017313041.1;extra_copy_number=0
CM058241.1	Liftoff	exon	182807523	182807719	.	-	.	ID=exon-XM_017313041.1-6;Parent=rna-XM_017313041.1;Dbxref=GeneID:98386,GenBank:XM_017313041.1,MGI:MGI:2138281;gbkey=mRNA;gene=Lbr;product=lamin B receptor%2C transcript variant X1;transcript_id=XM_017313041.1;extra_copy_number=0
CM058241.1	Liftoff	exon	182810353	182810545	.	-	.	ID=exon-XM_017313041.1-5;Parent=rna-XM_017313041.1;Dbxref=GeneID:98386,GenBank:XM_017313041.1,MGI:MGI:2138281;gbkey=mRNA;gene=Lbr;product=lamin B receptor%2C transcript variant X1;transcript_id=XM_017313041.1;extra_copy_number=0
CM058241.1	Liftoff	exon	182810960	182811043	.	-	.	ID=exon-XM_017313041.1-4;Parent=rna-XM_017313041.1;Dbxref=GeneID:98386,GenBank:XM_017313041.1,MGI:MGI:2138281;gbkey=mRNA;gene=Lbr;product=lamin B receptor%2C transcript variant X1;transcript_id=XM_017313041.1;extra_copy_number=0
CM058241.1	Liftoff	exon	182814869	182815099	.	-	.	ID=exon-XM_017313041.1-3;Parent=rna-XM_017313041.1;Dbxref=GeneID:98386,GenBank:XM_017313041.1,MGI:MGI:2138281;gbkey=mRNA;gene=Lbr;product=lamin B receptor%2C transcript variant X1;transcript_id=XM_017313041.1;extra_copy_number=0
CM058241.1	Liftoff	exon	182817189	182817367	.	-	.	ID=exon-XM_017313041.1-2;Parent=rna-XM_017313041.1;Dbxref=GeneID:98386,GenBank:XM_017313041.1,MGI:MGI:2138281;gbkey=mRNA;gene=Lbr;product=lamin B receptor%2C transcript variant X1;transcript_id=XM_017313041.1;extra_copy_number=0
CM058241.1	Liftoff	exon	182819311	182819416	.	-	.	ID=exon-XM_017313041.1-1;Parent=rna-XM_017313041.1;Dbxref=GeneID:98386,GenBank:XM_017313041.1,MGI:MGI:2138281;gbkey=mRNA;gene=Lbr;product=lamin B receptor%2C transcript variant X1;transcript_id=XM_017313041.1;extra_copy_number=0
CM058241.1	Liftoff	CDS	182795669	182795829	.	-	.	ID=cds-XP_017168530.1;Parent=rna-XM_017313041.1;Dbxref=GeneID:98386,GenBank:XP_017168530.1,MGI:MGI:2138281;Name=XP_017168530.1;gbkey=CDS;gene=Lbr;product=delta(14)-sterol reductase LBR isoform X1;protein_id=XP_017168530.1;extra_copy_number=0
CM058241.1	Liftoff	CDS	182796076	182796198	.	-	.	ID=cds-XP_017168530.1;Parent=rna-XM_017313041.1;Dbxref=GeneID:98386,GenBank:XP_017168530.1,MGI:MGI:2138281;Name=XP_017168530.1;gbkey=CDS;gene=Lbr;product=delta(14)-sterol reductase LBR isoform X1;protein_id=XP_017168530.1;extra_copy_number=0
CM058241.1	Liftoff	CDS	182796300	182796380	.	-	.	ID=cds-XP_017168530.1;Parent=rna-XM_017313041.1;Dbxref=GeneID:98386,GenBank:XP_017168530.1,MGI:MGI:2138281;Name=XP_017168530.1;gbkey=CDS;gene=Lbr;product=delta(14)-sterol reductase LBR isoform X1;protein_id=XP_017168530.1;extra_copy_number=0
CM058241.1	Liftoff	CDS	182797651	182797819	.	-	.	ID=cds-XP_017168530.1;Parent=rna-XM_017313041.1;Dbxref=GeneID:98386,GenBank:XP_017168530.1,MGI:MGI:2138281;Name=XP_017168530.1;gbkey=CDS;gene=Lbr;product=delta(14)-sterol reductase LBR isoform X1;protein_id=XP_017168530.1;extra_copy_number=0
CM058241.1	Liftoff	CDS	182798675	182798800	.	-	.	ID=cds-XP_017168530.1;Parent=rna-XM_017313041.1;Dbxref=GeneID:98386,GenBank:XP_017168530.1,MGI:MGI:2138281;Name=XP_017168530.1;gbkey=CDS;gene=Lbr;product=delta(14)-sterol reductase LBR isoform X1;protein_id=XP_017168530.1;extra_copy_number=0
CM058241.1	Liftoff	CDS	182799485	182799588	.	-	.	ID=cds-XP_017168530.1;Parent=rna-XM_017313041.1;Dbxref=GeneID:98386,GenBank:XP_017168530.1,MGI:MGI:2138281;Name=XP_017168530.1;gbkey=CDS;gene=Lbr;product=delta(14)-sterol reductase LBR isoform X1;protein_id=XP_017168530.1;extra_copy_number=0
CM058241.1	Liftoff	CDS	182800247	182800438	.	-	.	ID=cds-XP_017168530.1;Parent=rna-XM_017313041.1;Dbxref=GeneID:98386,GenBank:XP_017168530.1,MGI:MGI:2138281;Name=XP_017168530.1;gbkey=CDS;gene=Lbr;product=delta(14)-sterol reductase LBR isoform X1;protein_id=XP_017168530.1;extra_copy_number=0
CM058241.1	Liftoff	CDS	182804433	182804487	.	-	.	ID=cds-XP_017168530.1;Parent=rna-XM_017313041.1;Dbxref=GeneID:98386,GenBank:XP_017168530.1,MGI:MGI:2138281;Name=XP_017168530.1;gbkey=CDS;gene=Lbr;product=delta(14)-sterol reductase LBR isoform X1;protein_id=XP_017168530.1;extra_copy_number=0
CM058241.1	Liftoff	CDS	182807523	182807719	.	-	.	ID=cds-XP_017168530.1;Parent=rna-XM_017313041.1;Dbxref=GeneID:98386,GenBank:XP_017168530.1,MGI:MGI:2138281;Name=XP_017168530.1;gbkey=CDS;gene=Lbr;product=delta(14)-sterol reductase LBR isoform X1;protein_id=XP_017168530.1;extra_copy_number=0
CM058241.1	Liftoff	CDS	182810353	182810545	.	-	.	ID=cds-XP_017168530.1;Parent=rna-XM_017313041.1;Dbxref=GeneID:98386,GenBank:XP_017168530.1,MGI:MGI:2138281;Name=XP_017168530.1;gbkey=CDS;gene=Lbr;product=delta(14)-sterol reductase LBR isoform X1;protein_id=XP_017168530.1;extra_copy_number=0
CM058241.1	Liftoff	CDS	182810960	182811043	.	-	.	ID=cds-XP_017168530.1;Parent=rna-XM_017313041.1;Dbxref=GeneID:98386,GenBank:XP_017168530.1,MGI:MGI:2138281;Name=XP_017168530.1;gbkey=CDS;gene=Lbr;product=delta(14)-sterol reductase LBR isoform X1;protein_id=XP_017168530.1;extra_copy_number=0
CM058241.1	Liftoff	CDS	182814869	182815099	.	-	.	ID=cds-XP_017168530.1;Parent=rna-XM_017313041.1;Dbxref=GeneID:98386,GenBank:XP_017168530.1,MGI:MGI:2138281;Name=XP_017168530.1;gbkey=CDS;gene=Lbr;product=delta(14)-sterol reductase LBR isoform X1;protein_id=XP_017168530.1;extra_copy_number=0
CM058241.1	Liftoff	CDS	182817189	182817353	.	-	.	ID=cds-XP_017168530.1;Parent=rna-XM_017313041.1;Dbxref=GeneID:98386,GenBank:XP_017168530.1,MGI:MGI:2138281;Name=XP_017168530.1;gbkey=CDS;gene=Lbr;product=delta(14)-sterol reductase LBR isoform X1;protein_id=XP_017168530.1;extra_copy_number=0
CM058241.1	Liftoff	match	182839434	182839844	.	+	.	ID=4e847d48-bf33-4607-8074-e7b0b66c2636;Target=NG_150189.1 1 411 +;assembly_bases_aln=411;assembly_bases_seq=411;bit_score=765.932;blast_aligner=1;blast_score=411;common_component=0;e_value=0;filter_score=0;for_remapping=2;gap_count=0;hsp_percent_coverage=100;matchable_bases=411;matched_bases=411;num_ident=411;num_mismatch=0;pct_coverage=100;pct_coverage_hiqual=100;pct_identity_gap=100;pct_identity_gapopen_only=100;pct_identity_ungap=100;rank=1;weighted_identity=1;coverage=1.0;sequence_ID=1.0;extra_copy_number=0;copy_num_ID=4e847d48-bf33-4607-8074-e7b0b66c2636_0
CM058241.1	Liftoff	enhancer	182839534	182839744	.	.	.	ID=id-GeneID:128924417;Dbxref=GeneID:128924417;Note=cis-regulatory module chr1:183790854-183791064 (MGSCv37/mm9 assembly coordinates);experiment=EXISTENCE:reporter gene assay evidence [ECO:0000049][PMID:25872643];function=activates a minimal SCP1 promoter by CapStarr-seq with strong activity in P5424 T cells and weak activity in NIH3T3 fibroblasts {active_cell/tissue: P5424 T cell | NIH3T3};gbkey=regulatory;regulatory_class=enhancer;coverage=1.0;sequence_ID=1.0;extra_copy_number=0;copy_num_ID=id-GeneID:128924417_0
CM058241.1	Liftoff	biological_region	182839534	182839744	.	+	.	ID=id-GeneID:128924417-2;Dbxref=GeneID:128924417;Name=biological region;gbkey=Region;standard_name=CapStarr-seq enhancer MGSCv37_chr1:183790854-183791064;coverage=1.0;sequence_ID=1.0;extra_copy_number=0;copy_num_ID=id-GeneID:128924417-2_0
CM058241.1	Liftoff	gene	182857289	182865524	.	+	.	ID=gene-Gm33669;Dbxref=GeneID:102636665,MGI:MGI:5592828;Name=Gm33669;description=predicted gene%2C 33669;gbkey=Gene;gene=Gm33669;gene_biotype=lncRNA;coverage=1.0;sequence_ID=1.0;extra_copy_number=0;copy_num_ID=gene-Gm33669_0
CM058241.1	Liftoff	lnc_RNA	182857289	182865524	.	+	.	ID=rna-XR_003948317.1;Parent=gene-Gm33669;Dbxref=GeneID:102636665,GenBank:XR_003948317.1,MGI:MGI:5592828;Name=XR_003948317.1;gbkey=ncRNA;gene=Gm33669;model_evidence=Supporting evidence includes similarity to: 2 long SRA reads%2C and 95%25 coverage of the annotated genomic feature by RNAseq alignments%2C including 2 samples with support for all annotated introns;product=predicted gene%2C 33669%2C transcript variant X1;transcript_id=XR_003948317.1;extra_copy_number=0
CM058241.1	Liftoff	exon	182857289	182857789	.	+	.	ID=exon-XR_003948317.1-1;Parent=rna-XR_003948317.1;Dbxref=GeneID:102636665,GenBank:XR_003948317.1,MGI:MGI:5592828;gbkey=ncRNA;gene=Gm33669;product=predicted gene%2C 33669%2C transcript variant X1;transcript_id=XR_003948317.1;extra_copy_number=0
CM058241.1	Liftoff	exon	182859449	182860107	.	+	.	ID=exon-XR_003948317.1-2;Parent=rna-XR_003948317.1;Dbxref=GeneID:102636665,GenBank:XR_003948317.1,MGI:MGI:5592828;gbkey=ncRNA;gene=Gm33669;product=predicted gene%2C 33669%2C transcript variant X1;transcript_id=XR_003948317.1;extra_copy_number=0
CM058241.1	Liftoff	exon	182860331	182860472	.	+	.	ID=exon-XR_003948317.1-3;Parent=rna-XR_003948317.1;Dbxref=GeneID:102636665,GenBank:XR_003948317.1,MGI:MGI:5592828;gbkey=ncRNA;gene=Gm33669;product=predicted gene%2C 33669%2C transcript variant X1;transcript_id=XR_003948317.1;extra_copy_number=0
CM058241.1	Liftoff	exon	182864779	182865524	.	+	.	ID=exon-XR_003948317.1-4;Parent=rna-XR_003948317.1;Dbxref=GeneID:102636665,GenBank:XR_003948317.1,MGI:MGI:5592828;gbkey=ncRNA;gene=Gm33669;product=predicted gene%2C 33669%2C transcript variant X1;transcript_id=XR_003948317.1;extra_copy_number=0
CM058241.1	Liftoff	lnc_RNA	182857289	182865524	.	+	.	ID=rna-XR_003948318.1;Parent=gene-Gm33669;Dbxref=GeneID:102636665,GenBank:XR_003948318.1,MGI:MGI:5592828;Name=XR_003948318.1;gbkey=ncRNA;gene=Gm33669;model_evidence=Supporting evidence includes similarity to: 2 long SRA reads%2C and 94%25 coverage of the annotated genomic feature by RNAseq alignments%2C including 3 samples with support for all annotated introns;product=predicted gene%2C 33669%2C transcript variant X3;transcript_id=XR_003948318.1;extra_copy_number=0
CM058241.1	Liftoff	exon	182857289	182857789	.	+	.	ID=exon-XR_003948318.1-1;Parent=rna-XR_003948318.1;Dbxref=GeneID:102636665,GenBank:XR_003948318.1,MGI:MGI:5592828;gbkey=ncRNA;gene=Gm33669;product=predicted gene%2C 33669%2C transcript variant X3;transcript_id=XR_003948318.1;extra_copy_number=0
CM058241.1	Liftoff	exon	182859449	182860107	.	+	.	ID=exon-XR_003948318.1-2;Parent=rna-XR_003948318.1;Dbxref=GeneID:102636665,GenBank:XR_003948318.1,MGI:MGI:5592828;gbkey=ncRNA;gene=Gm33669;product=predicted gene%2C 33669%2C transcript variant X3;transcript_id=XR_003948318.1;extra_copy_number=0
CM058241.1	Liftoff	exon	182864779	182865524	.	+	.	ID=exon-XR_003948318.1-3;Parent=rna-XR_003948318.1;Dbxref=GeneID:102636665,GenBank:XR_003948318.1,MGI:MGI:5592828;gbkey=ncRNA;gene=Gm33669;product=predicted gene%2C 33669%2C transcript variant X3;transcript_id=XR_003948318.1;extra_copy_number=0
CM058241.1	Liftoff	lnc_RNA	182857289	182865524	.	+	.	ID=rna-XR_004935477.1;Parent=gene-Gm33669;Dbxref=GeneID:102636665,GenBank:XR_004935477.1,MGI:MGI:5592828;Name=XR_004935477.1;gbkey=ncRNA;gene=Gm33669;model_evidence=Supporting evidence includes similarity to: 2 long SRA reads%2C and 94%25 coverage of the annotated genomic feature by RNAseq alignments%2C including 1 sample with support for all annotated introns;product=predicted gene%2C 33669%2C transcript variant X2;transcript_id=XR_004935477.1;extra_copy_number=0
CM058241.1	Liftoff	exon	182857289	182857789	.	+	.	ID=exon-XR_004935477.1-1;Parent=rna-XR_004935477.1;Dbxref=GeneID:102636665,GenBank:XR_004935477.1,MGI:MGI:5592828;gbkey=ncRNA;gene=Gm33669;product=predicted gene%2C 33669%2C transcript variant X2;transcript_id=XR_004935477.1;extra_copy_number=0
CM058241.1	Liftoff	exon	182859449	182859551	.	+	.	ID=exon-XR_004935477.1-2;Parent=rna-XR_004935477.1;Dbxref=GeneID:102636665,GenBank:XR_004935477.1,MGI:MGI:5592828;gbkey=ncRNA;gene=Gm33669;product=predicted gene%2C 33669%2C transcript variant X2;transcript_id=XR_004935477.1;extra_copy_number=0
CM058241.1	Liftoff	exon	182859644	182860107	.	+	.	ID=exon-XR_004935477.1-3;Parent=rna-XR_004935477.1;Dbxref=GeneID:102636665,GenBank:XR_004935477.1,MGI:MGI:5592828;gbkey=ncRNA;gene=Gm33669;product=predicted gene%2C 33669%2C transcript variant X2;transcript_id=XR_004935477.1;extra_copy_number=0
CM058241.1	Liftoff	exon	182860331	182860472	.	+	.	ID=exon-XR_004935477.1-4;Parent=rna-XR_004935477.1;Dbxref=GeneID:102636665,GenBank:XR_004935477.1,MGI:MGI:5592828;gbkey=ncRNA;gene=Gm33669;product=predicted gene%2C 33669%2C transcript variant X2;transcript_id=XR_004935477.1;extra_copy_number=0
CM058241.1	Liftoff	exon	182864779	182865524	.	+	.	ID=exon-XR_004935477.1-5;Parent=rna-XR_004935477.1;Dbxref=GeneID:102636665,GenBank:XR_004935477.1,MGI:MGI:5592828;gbkey=ncRNA;gene=Gm33669;product=predicted gene%2C 33669%2C transcript variant X2;transcript_id=XR_004935477.1;extra_copy_number=0
CM058241.1	Liftoff	lnc_RNA	182857289	182865524	.	+	.	ID=rna-XR_373758.3;Parent=gene-Gm33669;Dbxref=GeneID:102636665,GenBank:XR_373758.3,MGI:MGI:5592828;Name=XR_373758.3;gbkey=ncRNA;gene=Gm33669;model_evidence=Supporting evidence includes similarity to: 1 long SRA read%2C and 100%25 coverage of the annotated genomic feature by RNAseq alignments%2C including 1 sample with support for all annotated introns;product=predicted gene%2C 33669%2C transcript variant X4;transcript_id=XR_373758.3;extra_copy_number=0
CM058241.1	Liftoff	exon	182857289	182857789	.	+	.	ID=exon-XR_373758.3-1;Parent=rna-XR_373758.3;Dbxref=GeneID:102636665,GenBank:XR_373758.3,MGI:MGI:5592828;gbkey=ncRNA;gene=Gm33669;product=predicted gene%2C 33669%2C transcript variant X4;transcript_id=XR_373758.3;extra_copy_number=0
CM058241.1	Liftoff	exon	182859449	182859793	.	+	.	ID=exon-XR_373758.3-2;Parent=rna-XR_373758.3;Dbxref=GeneID:102636665,GenBank:XR_373758.3,MGI:MGI:5592828;gbkey=ncRNA;gene=Gm33669;product=predicted gene%2C 33669%2C transcript variant X4;transcript_id=XR_373758.3;extra_copy_number=0
CM058241.1	Liftoff	exon	182860039	182860107	.	+	.	ID=exon-XR_373758.3-3;Parent=rna-XR_373758.3;Dbxref=GeneID:102636665,GenBank:XR_373758.3,MGI:MGI:5592828;gbkey=ncRNA;gene=Gm33669;product=predicted gene%2C 33669%2C transcript variant X4;transcript_id=XR_373758.3;extra_copy_number=0
CM058241.1	Liftoff	exon	182860331	182860472	.	+	.	ID=exon-XR_373758.3-4;Parent=rna-XR_373758.3;Dbxref=GeneID:102636665,GenBank:XR_373758.3,MGI:MGI:5592828;gbkey=ncRNA;gene=Gm33669;product=predicted gene%2C 33669%2C transcript variant X4;transcript_id=XR_373758.3;extra_copy_number=0
CM058241.1	Liftoff	exon	182864779	182865524	.	+	.	ID=exon-XR_373758.3-5;Parent=rna-XR_373758.3;Dbxref=GeneID:102636665,GenBank:XR_373758.3,MGI:MGI:5592828;gbkey=ncRNA;gene=Gm33669;product=predicted gene%2C 33669%2C transcript variant X4;transcript_id=XR_373758.3;extra_copy_number=0
CM058241.1	Liftoff	lnc_RNA	182857289	182865524	.	+	.	ID=rna-XR_865801.2;Parent=gene-Gm33669;Dbxref=GeneID:102636665,GenBank:XR_865801.2,MGI:MGI:5592828;Name=XR_865801.2;gbkey=ncRNA;gene=Gm33669;model_evidence=Supporting evidence includes similarity to: 1 long SRA read%2C and 100%25 coverage of the annotated genomic feature by RNAseq alignments%2C including 1 sample with support for all annotated introns;product=predicted gene%2C 33669%2C transcript variant X5;transcript_id=XR_865801.2;extra_copy_number=0
CM058241.1	Liftoff	exon	182857289	182857789	.	+	.	ID=exon-XR_865801.2-1;Parent=rna-XR_865801.2;Dbxref=GeneID:102636665,GenBank:XR_865801.2,MGI:MGI:5592828;gbkey=ncRNA;gene=Gm33669;product=predicted gene%2C 33669%2C transcript variant X5;transcript_id=XR_865801.2;extra_copy_number=0
CM058241.1	Liftoff	exon	182859449	182859793	.	+	.	ID=exon-XR_865801.2-2;Parent=rna-XR_865801.2;Dbxref=GeneID:102636665,GenBank:XR_865801.2,MGI:MGI:5592828;gbkey=ncRNA;gene=Gm33669;product=predicted gene%2C 33669%2C transcript variant X5;transcript_id=XR_865801.2;extra_copy_number=0
CM058241.1	Liftoff	exon	182860039	182860107	.	+	.	ID=exon-XR_865801.2-3;Parent=rna-XR_865801.2;Dbxref=GeneID:102636665,GenBank:XR_865801.2,MGI:MGI:5592828;gbkey=ncRNA;gene=Gm33669;product=predicted gene%2C 33669%2C transcript variant X5;transcript_id=XR_865801.2;extra_copy_number=0
CM058241.1	Liftoff	exon	182864779	182865524	.	+	.	ID=exon-XR_865801.2-4;Parent=rna-XR_865801.2;Dbxref=GeneID:102636665,GenBank:XR_865801.2,MGI:MGI:5592828;gbkey=ncRNA;gene=Gm33669;product=predicted gene%2C 33669%2C transcript variant X5;transcript_id=XR_865801.2;extra_copy_number=0
CM058241.1	Liftoff	gene	182875196	182999422	.	-	.	ID=gene-Enah;Dbxref=GeneID:13800,MGI:MGI:108360;Name=Enah;description=ENAH actin regulator;gbkey=Gene;gene=Enah;gene_biotype=protein_coding;gene_synonym=Mena,NDPP-1,Ndpp1,WBP8;coverage=1.0;sequence_ID=0.999;valid_ORFs=24;extra_copy_number=0;copy_num_ID=gene-Enah_0
CM058241.1	Liftoff	mRNA	182875196	182998835	.	-	.	ID=rna-NM_001083120.2;Parent=gene-Enah;Dbxref=GeneID:13800,GenBank:NM_001083120.2,MGI:MGI:108360;Name=NM_001083120.2;gbkey=mRNA;gene=Enah;product=ENAH actin regulator%2C transcript variant 3;tag=RefSeq Select;transcript_id=NM_001083120.2;matches_ref_protein=True;valid_ORF=True;extra_copy_number=0
CM058241.1	Liftoff	exon	182875196	182884716	.	-	.	ID=exon-NM_001083120.2-14;Parent=rna-NM_001083120.2;Dbxref=GeneID:13800,GenBank:NM_001083120.2,MGI:MGI:108360;gbkey=mRNA;gene=Enah;product=ENAH actin regulator%2C transcript variant 3;tag=RefSeq Select;transcript_id=NM_001083120.2;extra_copy_number=0
CM058241.1	Liftoff	exon	182885207	182885264	.	-	.	ID=exon-NM_001083120.2-13;Parent=rna-NM_001083120.2;Dbxref=GeneID:13800,GenBank:NM_001083120.2,MGI:MGI:108360;gbkey=mRNA;gene=Enah;product=ENAH actin regulator%2C transcript variant 3;tag=RefSeq Select;transcript_id=NM_001083120.2;extra_copy_number=0
CM058241.1	Liftoff	exon	182887118	182887196	.	-	.	ID=exon-NM_001083120.2-12;Parent=rna-NM_001083120.2;Dbxref=GeneID:13800,GenBank:NM_001083120.2,MGI:MGI:108360;gbkey=mRNA;gene=Enah;product=ENAH actin regulator%2C transcript variant 3;tag=RefSeq Select;transcript_id=NM_001083120.2;extra_copy_number=0
CM058241.1	Liftoff	exon	182892127	182892193	.	-	.	ID=exon-NM_001083120.2-11;Parent=rna-NM_001083120.2;Dbxref=GeneID:13800,GenBank:NM_001083120.2,MGI:MGI:108360;gbkey=mRNA;gene=Enah;product=ENAH actin regulator%2C transcript variant 3;tag=RefSeq Select;transcript_id=NM_001083120.2;extra_copy_number=0
CM058241.1	Liftoff	exon	182896021	182896069	.	-	.	ID=exon-NM_001083120.2-10;Parent=rna-NM_001083120.2;Dbxref=GeneID:13800,GenBank:NM_001083120.2,MGI:MGI:108360;gbkey=mRNA;gene=Enah;product=ENAH actin regulator%2C transcript variant 3;tag=RefSeq Select;transcript_id=NM_001083120.2;extra_copy_number=0
CM058241.1	Liftoff	exon	182897080	182897137	.	-	.	ID=exon-NM_001083120.2-9;Parent=rna-NM_001083120.2;Dbxref=GeneID:13800,GenBank:NM_001083120.2,MGI:MGI:108360;gbkey=mRNA;gene=Enah;product=ENAH actin regulator%2C transcript variant 3;tag=RefSeq Select;transcript_id=NM_001083120.2;extra_copy_number=0
CM058241.1	Liftoff	exon	182897260	182897405	.	-	.	ID=exon-NM_001083120.2-8;Parent=rna-NM_001083120.2;Dbxref=GeneID:13800,GenBank:NM_001083120.2,MGI:MGI:108360;gbkey=mRNA;gene=Enah;product=ENAH actin regulator%2C transcript variant 3;tag=RefSeq Select;transcript_id=NM_001083120.2;extra_copy_number=0
CM058241.1	Liftoff	exon	182898147	182898451	.	-	.	ID=exon-NM_001083120.2-7;Parent=rna-NM_001083120.2;Dbxref=GeneID:13800,GenBank:NM_001083120.2,MGI:MGI:108360;gbkey=mRNA;gene=Enah;product=ENAH actin regulator%2C transcript variant 3;tag=RefSeq Select;transcript_id=NM_001083120.2;extra_copy_number=0
CM058241.1	Liftoff	exon	182900480	182901322	.	-	.	ID=exon-NM_001083120.2-6;Parent=rna-NM_001083120.2;Dbxref=GeneID:13800,GenBank:NM_001083120.2,MGI:MGI:108360;gbkey=mRNA;gene=Enah;product=ENAH actin regulator%2C transcript variant 3;tag=RefSeq Select;transcript_id=NM_001083120.2;extra_copy_number=0
CM058241.1	Liftoff	exon	182902382	182902662	.	-	.	ID=exon-NM_001083120.2-5;Parent=rna-NM_001083120.2;Dbxref=GeneID:13800,GenBank:NM_001083120.2,MGI:MGI:108360;gbkey=mRNA;gene=Enah;product=ENAH actin regulator%2C transcript variant 3;tag=RefSeq Select;transcript_id=NM_001083120.2;extra_copy_number=0
CM058241.1	Liftoff	exon	182909500	182909584	.	-	.	ID=exon-NM_001083120.2-4;Parent=rna-NM_001083120.2;Dbxref=GeneID:13800,GenBank:NM_001083120.2,MGI:MGI:108360;gbkey=mRNA;gene=Enah;product=ENAH actin regulator%2C transcript variant 3;tag=RefSeq Select;transcript_id=NM_001083120.2;extra_copy_number=0
CM058241.1	Liftoff	exon	182935235	182935412	.	-	.	ID=exon-NM_001083120.2-3;Parent=rna-NM_001083120.2;Dbxref=GeneID:13800,GenBank:NM_001083120.2,MGI:MGI:108360;gbkey=mRNA;gene=Enah;product=ENAH actin regulator%2C transcript variant 3;tag=RefSeq Select;transcript_id=NM_001083120.2;extra_copy_number=0
CM058241.1	Liftoff	exon	182940597	182940762	.	-	.	ID=exon-NM_001083120.2-2;Parent=rna-NM_001083120.2;Dbxref=GeneID:13800,GenBank:NM_001083120.2,MGI:MGI:108360;gbkey=mRNA;gene=Enah;product=ENAH actin regulator%2C transcript variant 3;tag=RefSeq Select;transcript_id=NM_001083120.2;extra_copy_number=0
CM058241.1	Liftoff	exon	182998385	182998835	.	-	.	ID=exon-NM_001083120.2-1;Parent=rna-NM_001083120.2;Dbxref=GeneID:13800,GenBank:NM_001083120.2,MGI:MGI:108360;gbkey=mRNA;gene=Enah;product=ENAH actin regulator%2C transcript variant 3;tag=RefSeq Select;transcript_id=NM_001083120.2;extra_copy_number=0
CM058241.1	Liftoff	CDS	182884679	182884716	.	-	.	ID=cds-NP_001076589.1;Parent=rna-NM_001083120.2;Dbxref=CCDS:CCDS48473.1,GeneID:13800,GenBank:NP_001076589.1,MGI:MGI:108360;Name=NP_001076589.1;Note=isoform 3 is encoded by transcript variant 3;gbkey=CDS;gene=Enah;product=protein enabled homolog isoform 3;protein_id=NP_001076589.1;tag=RefSeq Select;extra_copy_number=0
CM058241.1	Liftoff	CDS	182885207	182885264	.	-	.	ID=cds-NP_001076589.1;Parent=rna-NM_001083120.2;Dbxref=CCDS:CCDS48473.1,GeneID:13800,GenBank:NP_001076589.1,MGI:MGI:108360;Name=NP_001076589.1;Note=isoform 3 is encoded by transcript variant 3;gbkey=CDS;gene=Enah;product=protein enabled homolog isoform 3;protein_id=NP_001076589.1;tag=RefSeq Select;extra_copy_number=0
CM058241.1	Liftoff	CDS	182887118	182887196	.	-	.	ID=cds-NP_001076589.1;Parent=rna-NM_001083120.2;Dbxref=CCDS:CCDS48473.1,GeneID:13800,GenBank:NP_001076589.1,MGI:MGI:108360;Name=NP_001076589.1;Note=isoform 3 is encoded by transcript variant 3;gbkey=CDS;gene=Enah;product=protein enabled homolog isoform 3;protein_id=NP_001076589.1;tag=RefSeq Select;extra_copy_number=0
CM058241.1	Liftoff	CDS	182892127	182892193	.	-	.	ID=cds-NP_001076589.1;Parent=rna-NM_001083120.2;Dbxref=CCDS:CCDS48473.1,GeneID:13800,GenBank:NP_001076589.1,MGI:MGI:108360;Name=NP_001076589.1;Note=isoform 3 is encoded by transcript variant 3;gbkey=CDS;gene=Enah;product=protein enabled homolog isoform 3;protein_id=NP_001076589.1;tag=RefSeq Select;extra_copy_number=0
CM058241.1	Liftoff	CDS	182896021	182896069	.	-	.	ID=cds-NP_001076589.1;Parent=rna-NM_001083120.2;Dbxref=CCDS:CCDS48473.1,GeneID:13800,GenBank:NP_001076589.1,MGI:MGI:108360;Name=NP_001076589.1;Note=isoform 3 is encoded by transcript variant 3;gbkey=CDS;gene=Enah;product=protein enabled homolog isoform 3;protein_id=NP_001076589.1;tag=RefSeq Select;extra_copy_number=0
CM058241.1	Liftoff	CDS	182897080	182897137	.	-	.	ID=cds-NP_001076589.1;Parent=rna-NM_001083120.2;Dbxref=CCDS:CCDS48473.1,GeneID:13800,GenBank:NP_001076589.1,MGI:MGI:108360;Name=NP_001076589.1;Note=isoform 3 is encoded by transcript variant 3;gbkey=CDS;gene=Enah;product=protein enabled homolog isoform 3;protein_id=NP_001076589.1;tag=RefSeq Select;extra_copy_number=0
CM058241.1	Liftoff	CDS	182897260	182897405	.	-	.	ID=cds-NP_001076589.1;Parent=rna-NM_001083120.2;Dbxref=CCDS:CCDS48473.1,GeneID:13800,GenBank:NP_001076589.1,MGI:MGI:108360;Name=NP_001076589.1;Note=isoform 3 is encoded by transcript variant 3;gbkey=CDS;gene=Enah;product=protein enabled homolog isoform 3;protein_id=NP_001076589.1;tag=RefSeq Select;extra_copy_number=0
CM058241.1	Liftoff	CDS	182898147	182898451	.	-	.	ID=cds-NP_001076589.1;Parent=rna-NM_001083120.2;Dbxref=CCDS:CCDS48473.1,GeneID:13800,GenBank:NP_001076589.1,MGI:MGI:108360;Name=NP_001076589.1;Note=isoform 3 is encoded by transcript variant 3;gbkey=CDS;gene=Enah;product=protein enabled homolog isoform 3;protein_id=NP_001076589.1;tag=RefSeq Select;extra_copy_number=0
CM058241.1	Liftoff	CDS	182900480	182901322	.	-	.	ID=cds-NP_001076589.1;Parent=rna-NM_001083120.2;Dbxref=CCDS:CCDS48473.1,GeneID:13800,GenBank:NP_001076589.1,MGI:MGI:108360;Name=NP_001076589.1;Note=isoform 3 is encoded by transcript variant 3;gbkey=CDS;gene=Enah;product=protein enabled homolog isoform 3;protein_id=NP_001076589.1;tag=RefSeq Select;extra_copy_number=0
CM058241.1	Liftoff	CDS	182902382	182902662	.	-	.	ID=cds-NP_001076589.1;Parent=rna-NM_001083120.2;Dbxref=CCDS:CCDS48473.1,GeneID:13800,GenBank:NP_001076589.1,MGI:MGI:108360;Name=NP_001076589.1;Note=isoform 3 is encoded by transcript variant 3;gbkey=CDS;gene=Enah;product=protein enabled homolog isoform 3;protein_id=NP_001076589.1;tag=RefSeq Select;extra_copy_number=0
CM058241.1	Liftoff	CDS	182909500	182909584	.	-	.	ID=cds-NP_001076589.1;Parent=rna-NM_001083120.2;Dbxref=CCDS:CCDS48473.1,GeneID:13800,GenBank:NP_001076589.1,MGI:MGI:108360;Name=NP_001076589.1;Note=isoform 3 is encoded by transcript variant 3;gbkey=CDS;gene=Enah;product=protein enabled homolog isoform 3;protein_id=NP_001076589.1;tag=RefSeq Select;extra_copy_number=0
CM058241.1	Liftoff	CDS	182935235	182935412	.	-	.	ID=cds-NP_001076589.1;Parent=rna-NM_001083120.2;Dbxref=CCDS:CCDS48473.1,GeneID:13800,GenBank:NP_001076589.1,MGI:MGI:108360;Name=NP_001076589.1;Note=isoform 3 is encoded by transcript variant 3;gbkey=CDS;gene=Enah;product=protein enabled homolog isoform 3;protein_id=NP_001076589.1;tag=RefSeq Select;extra_copy_number=0
CM058241.1	Liftoff	CDS	182940597	182940762	.	-	.	ID=cds-NP_001076589.1;Parent=rna-NM_001083120.2;Dbxref=CCDS:CCDS48473.1,GeneID:13800,GenBank:NP_001076589.1,MGI:MGI:108360;Name=NP_001076589.1;Note=isoform 3 is encoded by transcript variant 3;gbkey=CDS;gene=Enah;product=protein enabled homolog isoform 3;protein_id=NP_001076589.1;tag=RefSeq Select;extra_copy_number=0
CM058241.1	Liftoff	CDS	182998385	182998389	.	-	.	ID=cds-NP_001076589.1;Parent=rna-NM_001083120.2;Dbxref=CCDS:CCDS48473.1,GeneID:13800,GenBank:NP_001076589.1,MGI:MGI:108360;Name=NP_001076589.1;Note=isoform 3 is encoded by transcript variant 3;gbkey=CDS;gene=Enah;product=protein enabled homolog isoform 3;protein_id=NP_001076589.1;tag=RefSeq Select;extra_copy_number=0
CM058241.1	Liftoff	mRNA	182875196	182998835	.	-	.	ID=rna-NM_001083121.2;Parent=gene-Enah;Dbxref=GeneID:13800,GenBank:NM_001083121.2,MGI:MGI:108360;Name=NM_001083121.2;gbkey=mRNA;gene=Enah;product=ENAH actin regulator%2C transcript variant 4;transcript_id=NM_001083121.2;matches_ref_protein=True;valid_ORF=True;extra_copy_number=0
CM058241.1	Liftoff	exon	182875196	182884716	.	-	.	ID=exon-NM_001083121.2-14;Parent=rna-NM_001083121.2;Dbxref=GeneID:13800,GenBank:NM_001083121.2,MGI:MGI:108360;gbkey=mRNA;gene=Enah;product=ENAH actin regulator%2C transcript variant 4;transcript_id=NM_001083121.2;extra_copy_number=0
CM058241.1	Liftoff	exon	182885207	182885264	.	-	.	ID=exon-NM_001083121.2-13;Parent=rna-NM_001083121.2;Dbxref=GeneID:13800,GenBank:NM_001083121.2,MGI:MGI:108360;gbkey=mRNA;gene=Enah;product=ENAH actin regulator%2C transcript variant 4;transcript_id=NM_001083121.2;extra_copy_number=0
CM058241.1	Liftoff	exon	182887118	182887196	.	-	.	ID=exon-NM_001083121.2-12;Parent=rna-NM_001083121.2;Dbxref=GeneID:13800,GenBank:NM_001083121.2,MGI:MGI:108360;gbkey=mRNA;gene=Enah;product=ENAH actin regulator%2C transcript variant 4;transcript_id=NM_001083121.2;extra_copy_number=0
CM058241.1	Liftoff	exon	182892127	182892193	.	-	.	ID=exon-NM_001083121.2-11;Parent=rna-NM_001083121.2;Dbxref=GeneID:13800,GenBank:NM_001083121.2,MGI:MGI:108360;gbkey=mRNA;gene=Enah;product=ENAH actin regulator%2C transcript variant 4;transcript_id=NM_001083121.2;extra_copy_number=0
CM058241.1	Liftoff	exon	182896021	182896069	.	-	.	ID=exon-NM_001083121.2-10;Parent=rna-NM_001083121.2;Dbxref=GeneID:13800,GenBank:NM_001083121.2,MGI:MGI:108360;gbkey=mRNA;gene=Enah;product=ENAH actin regulator%2C transcript variant 4;transcript_id=NM_001083121.2;extra_copy_number=0
CM058241.1	Liftoff	exon	182897080	182897137	.	-	.	ID=exon-NM_001083121.2-9;Parent=rna-NM_001083121.2;Dbxref=GeneID:13800,GenBank:NM_001083121.2,MGI:MGI:108360;gbkey=mRNA;gene=Enah;product=ENAH actin regulator%2C transcript variant 4;transcript_id=NM_001083121.2;extra_copy_number=0
CM058241.1	Liftoff	exon	182897260	182897405	.	-	.	ID=exon-NM_001083121.2-8;Parent=rna-NM_001083121.2;Dbxref=GeneID:13800,GenBank:NM_001083121.2,MGI:MGI:108360;gbkey=mRNA;gene=Enah;product=ENAH actin regulator%2C transcript variant 4;transcript_id=NM_001083121.2;extra_copy_number=0
CM058241.1	Liftoff	exon	182898147	182898451	.	-	.	ID=exon-NM_001083121.2-7;Parent=rna-NM_001083121.2;Dbxref=GeneID:13800,GenBank:NM_001083121.2,MGI:MGI:108360;gbkey=mRNA;gene=Enah;product=ENAH actin regulator%2C transcript variant 4;transcript_id=NM_001083121.2;extra_copy_number=0
CM058241.1	Liftoff	exon	182900480	182900590	.	-	.	ID=exon-NM_001083121.2-6;Parent=rna-NM_001083121.2;Dbxref=GeneID:13800,GenBank:NM_001083121.2,MGI:MGI:108360;gbkey=mRNA;gene=Enah;product=ENAH actin regulator%2C transcript variant 4;transcript_id=NM_001083121.2;extra_copy_number=0
CM058241.1	Liftoff	exon	182902382	182902662	.	-	.	ID=exon-NM_001083121.2-5;Parent=rna-NM_001083121.2;Dbxref=GeneID:13800,GenBank:NM_001083121.2,MGI:MGI:108360;gbkey=mRNA;gene=Enah;product=ENAH actin regulator%2C transcript variant 4;transcript_id=NM_001083121.2;extra_copy_number=0
CM058241.1	Liftoff	exon	182909500	182909584	.	-	.	ID=exon-NM_001083121.2-4;Parent=rna-NM_001083121.2;Dbxref=GeneID:13800,GenBank:NM_001083121.2,MGI:MGI:108360;gbkey=mRNA;gene=Enah;product=ENAH actin regulator%2C transcript variant 4;transcript_id=NM_001083121.2;extra_copy_number=0
CM058241.1	Liftoff	exon	182935235	182935412	.	-	.	ID=exon-NM_001083121.2-3;Parent=rna-NM_001083121.2;Dbxref=GeneID:13800,GenBank:NM_001083121.2,MGI:MGI:108360;gbkey=mRNA;gene=Enah;product=ENAH actin regulator%2C transcript variant 4;transcript_id=NM_001083121.2;extra_copy_number=0
CM058241.1	Liftoff	exon	182940597	182940762	.	-	.	ID=exon-NM_001083121.2-2;Parent=rna-NM_001083121.2;Dbxref=GeneID:13800,GenBank:NM_001083121.2,MGI:MGI:108360;gbkey=mRNA;gene=Enah;product=ENAH actin regulator%2C transcript variant 4;transcript_id=NM_001083121.2;extra_copy_number=0
CM058241.1	Liftoff	exon	182998385	182998835	.	-	.	ID=exon-NM_001083121.2-1;Parent=rna-NM_001083121.2;Dbxref=GeneID:13800,GenBank:NM_001083121.2,MGI:MGI:108360;gbkey=mRNA;gene=Enah;product=ENAH actin regulator%2C transcript variant 4;transcript_id=NM_001083121.2;extra_copy_number=0
CM058241.1	Liftoff	CDS	182884679	182884716	.	-	.	ID=cds-NP_001076590.1;Parent=rna-NM_001083121.2;Dbxref=CCDS:CCDS78764.1,GeneID:13800,GenBank:NP_001076590.1,MGI:MGI:108360;Name=NP_001076590.1;Note=isoform 4 is encoded by transcript variant 4;gbkey=CDS;gene=Enah;product=protein enabled homolog isoform 4;protein_id=NP_001076590.1;extra_copy_number=0
CM058241.1	Liftoff	CDS	182885207	182885264	.	-	.	ID=cds-NP_001076590.1;Parent=rna-NM_001083121.2;Dbxref=CCDS:CCDS78764.1,GeneID:13800,GenBank:NP_001076590.1,MGI:MGI:108360;Name=NP_001076590.1;Note=isoform 4 is encoded by transcript variant 4;gbkey=CDS;gene=Enah;product=protein enabled homolog isoform 4;protein_id=NP_001076590.1;extra_copy_number=0
CM058241.1	Liftoff	CDS	182887118	182887196	.	-	.	ID=cds-NP_001076590.1;Parent=rna-NM_001083121.2;Dbxref=CCDS:CCDS78764.1,GeneID:13800,GenBank:NP_001076590.1,MGI:MGI:108360;Name=NP_001076590.1;Note=isoform 4 is encoded by transcript variant 4;gbkey=CDS;gene=Enah;product=protein enabled homolog isoform 4;protein_id=NP_001076590.1;extra_copy_number=0
CM058241.1	Liftoff	CDS	182892127	182892193	.	-	.	ID=cds-NP_001076590.1;Parent=rna-NM_001083121.2;Dbxref=CCDS:CCDS78764.1,GeneID:13800,GenBank:NP_001076590.1,MGI:MGI:108360;Name=NP_001076590.1;Note=isoform 4 is encoded by transcript variant 4;gbkey=CDS;gene=Enah;product=protein enabled homolog isoform 4;protein_id=NP_001076590.1;extra_copy_number=0
CM058241.1	Liftoff	CDS	182896021	182896069	.	-	.	ID=cds-NP_001076590.1;Parent=rna-NM_001083121.2;Dbxref=CCDS:CCDS78764.1,GeneID:13800,GenBank:NP_001076590.1,MGI:MGI:108360;Name=NP_001076590.1;Note=isoform 4 is encoded by transcript variant 4;gbkey=CDS;gene=Enah;product=protein enabled homolog isoform 4;protein_id=NP_001076590.1;extra_copy_number=0
CM058241.1	Liftoff	CDS	182897080	182897137	.	-	.	ID=cds-NP_001076590.1;Parent=rna-NM_001083121.2;Dbxref=CCDS:CCDS78764.1,GeneID:13800,GenBank:NP_001076590.1,MGI:MGI:108360;Name=NP_001076590.1;Note=isoform 4 is encoded by transcript variant 4;gbkey=CDS;gene=Enah;product=protein enabled homolog isoform 4;protein_id=NP_001076590.1;extra_copy_number=0
CM058241.1	Liftoff	CDS	182897260	182897405	.	-	.	ID=cds-NP_001076590.1;Parent=rna-NM_001083121.2;Dbxref=CCDS:CCDS78764.1,GeneID:13800,GenBank:NP_001076590.1,MGI:MGI:108360;Name=NP_001076590.1;Note=isoform 4 is encoded by transcript variant 4;gbkey=CDS;gene=Enah;product=protein enabled homolog isoform 4;protein_id=NP_001076590.1;extra_copy_number=0
CM058241.1	Liftoff	CDS	182898147	182898451	.	-	.	ID=cds-NP_001076590.1;Parent=rna-NM_001083121.2;Dbxref=CCDS:CCDS78764.1,GeneID:13800,GenBank:NP_001076590.1,MGI:MGI:108360;Name=NP_001076590.1;Note=isoform 4 is encoded by transcript variant 4;gbkey=CDS;gene=Enah;product=protein enabled homolog isoform 4;protein_id=NP_001076590.1;extra_copy_number=0
CM058241.1	Liftoff	CDS	182900480	182900590	.	-	.	ID=cds-NP_001076590.1;Parent=rna-NM_001083121.2;Dbxref=CCDS:CCDS78764.1,GeneID:13800,GenBank:NP_001076590.1,MGI:MGI:108360;Name=NP_001076590.1;Note=isoform 4 is encoded by transcript variant 4;gbkey=CDS;gene=Enah;product=protein enabled homolog isoform 4;protein_id=NP_001076590.1;extra_copy_number=0
CM058241.1	Liftoff	CDS	182902382	182902662	.	-	.	ID=cds-NP_001076590.1;Parent=rna-NM_001083121.2;Dbxref=CCDS:CCDS78764.1,GeneID:13800,GenBank:NP_001076590.1,MGI:MGI:108360;Name=NP_001076590.1;Note=isoform 4 is encoded by transcript variant 4;gbkey=CDS;gene=Enah;product=protein enabled homolog isoform 4;protein_id=NP_001076590.1;extra_copy_number=0
CM058241.1	Liftoff	CDS	182909500	182909584	.	-	.	ID=cds-NP_001076590.1;Parent=rna-NM_001083121.2;Dbxref=CCDS:CCDS78764.1,GeneID:13800,GenBank:NP_001076590.1,MGI:MGI:108360;Name=NP_001076590.1;Note=isoform 4 is encoded by transcript variant 4;gbkey=CDS;gene=Enah;product=protein enabled homolog isoform 4;protein_id=NP_001076590.1;extra_copy_number=0
CM058241.1	Liftoff	CDS	182935235	182935412	.	-	.	ID=cds-NP_001076590.1;Parent=rna-NM_001083121.2;Dbxref=CCDS:CCDS78764.1,GeneID:13800,GenBank:NP_001076590.1,MGI:MGI:108360;Name=NP_001076590.1;Note=isoform 4 is encoded by transcript variant 4;gbkey=CDS;gene=Enah;product=protein enabled homolog isoform 4;protein_id=NP_001076590.1;extra_copy_number=0
CM058241.1	Liftoff	CDS	182940597	182940762	.	-	.	ID=cds-NP_001076590.1;Parent=rna-NM_001083121.2;Dbxref=CCDS:CCDS78764.1,GeneID:13800,GenBank:NP_001076590.1,MGI:MGI:108360;Name=NP_001076590.1;Note=isoform 4 is encoded by transcript variant 4;gbkey=CDS;gene=Enah;product=protein enabled homolog isoform 4;protein_id=NP_001076590.1;extra_copy_number=0
CM058241.1	Liftoff	CDS	182998385	182998389	.	-	.	ID=cds-NP_001076590.1;Parent=rna-NM_001083121.2;Dbxref=CCDS:CCDS78764.1,GeneID:13800,GenBank:NP_001076590.1,MGI:MGI:108360;Name=NP_001076590.1;Note=isoform 4 is encoded by transcript variant 4;gbkey=CDS;gene=Enah;product=protein enabled homolog isoform 4;protein_id=NP_001076590.1;extra_copy_number=0
CM058241.1	Liftoff	mRNA	182875196	182998835	.	-	.	ID=rna-NM_008680.3;Parent=gene-Enah;Dbxref=GeneID:13800,GenBank:NM_008680.3,MGI:MGI:108360;Name=NM_008680.3;gbkey=mRNA;gene=Enah;product=ENAH actin regulator%2C transcript variant 2;transcript_id=NM_008680.3;matches_ref_protein=True;valid_ORF=True;extra_copy_number=0
CM058241.1	Liftoff	exon	182875196	182884716	.	-	.	ID=exon-NM_008680.3-15;Parent=rna-NM_008680.3;Dbxref=GeneID:13800,GenBank:NM_008680.3,MGI:MGI:108360;gbkey=mRNA;gene=Enah;product=ENAH actin regulator%2C transcript variant 2;transcript_id=NM_008680.3;extra_copy_number=0
CM058241.1	Liftoff	exon	182885207	182885264	.	-	.	ID=exon-NM_008680.3-14;Parent=rna-NM_008680.3;Dbxref=GeneID:13800,GenBank:NM_008680.3,MGI:MGI:108360;gbkey=mRNA;gene=Enah;product=ENAH actin regulator%2C transcript variant 2;transcript_id=NM_008680.3;extra_copy_number=0
CM058241.1	Liftoff	exon	182887118	182887196	.	-	.	ID=exon-NM_008680.3-13;Parent=rna-NM_008680.3;Dbxref=GeneID:13800,GenBank:NM_008680.3,MGI:MGI:108360;gbkey=mRNA;gene=Enah;product=ENAH actin regulator%2C transcript variant 2;transcript_id=NM_008680.3;extra_copy_number=0
CM058241.1	Liftoff	exon	182892127	182892193	.	-	.	ID=exon-NM_008680.3-12;Parent=rna-NM_008680.3;Dbxref=GeneID:13800,GenBank:NM_008680.3,MGI:MGI:108360;gbkey=mRNA;gene=Enah;product=ENAH actin regulator%2C transcript variant 2;transcript_id=NM_008680.3;extra_copy_number=0
CM058241.1	Liftoff	exon	182896021	182896069	.	-	.	ID=exon-NM_008680.3-11;Parent=rna-NM_008680.3;Dbxref=GeneID:13800,GenBank:NM_008680.3,MGI:MGI:108360;gbkey=mRNA;gene=Enah;product=ENAH actin regulator%2C transcript variant 2;transcript_id=NM_008680.3;extra_copy_number=0
CM058241.1	Liftoff	exon	182897080	182897137	.	-	.	ID=exon-NM_008680.3-10;Parent=rna-NM_008680.3;Dbxref=GeneID:13800,GenBank:NM_008680.3,MGI:MGI:108360;gbkey=mRNA;gene=Enah;product=ENAH actin regulator%2C transcript variant 2;transcript_id=NM_008680.3;extra_copy_number=0
CM058241.1	Liftoff	exon	182897260	182897405	.	-	.	ID=exon-NM_008680.3-9;Parent=rna-NM_008680.3;Dbxref=GeneID:13800,GenBank:NM_008680.3,MGI:MGI:108360;gbkey=mRNA;gene=Enah;product=ENAH actin regulator%2C transcript variant 2;transcript_id=NM_008680.3;extra_copy_number=0
CM058241.1	Liftoff	exon	182898147	182898451	.	-	.	ID=exon-NM_008680.3-8;Parent=rna-NM_008680.3;Dbxref=GeneID:13800,GenBank:NM_008680.3,MGI:MGI:108360;gbkey=mRNA;gene=Enah;product=ENAH actin regulator%2C transcript variant 2;transcript_id=NM_008680.3;extra_copy_number=0
CM058241.1	Liftoff	exon	182900480	182901322	.	-	.	ID=exon-NM_008680.3-7;Parent=rna-NM_008680.3;Dbxref=GeneID:13800,GenBank:NM_008680.3,MGI:MGI:108360;gbkey=mRNA;gene=Enah;product=ENAH actin regulator%2C transcript variant 2;transcript_id=NM_008680.3;extra_copy_number=0
CM058241.1	Liftoff	exon	182902382	182902662	.	-	.	ID=exon-NM_008680.3-6;Parent=rna-NM_008680.3;Dbxref=GeneID:13800,GenBank:NM_008680.3,MGI:MGI:108360;gbkey=mRNA;gene=Enah;product=ENAH actin regulator%2C transcript variant 2;transcript_id=NM_008680.3;extra_copy_number=0
CM058241.1	Liftoff	exon	182909500	182909584	.	-	.	ID=exon-NM_008680.3-5;Parent=rna-NM_008680.3;Dbxref=GeneID:13800,GenBank:NM_008680.3,MGI:MGI:108360;gbkey=mRNA;gene=Enah;product=ENAH actin regulator%2C transcript variant 2;transcript_id=NM_008680.3;extra_copy_number=0
CM058241.1	Liftoff	exon	182909996	182910007	.	-	.	ID=exon-NM_008680.3-4;Parent=rna-NM_008680.3;Dbxref=GeneID:13800,GenBank:NM_008680.3,MGI:MGI:108360;gbkey=mRNA;gene=Enah;product=ENAH actin regulator%2C transcript variant 2;transcript_id=NM_008680.3;extra_copy_number=0
CM058241.1	Liftoff	exon	182935235	182935412	.	-	.	ID=exon-NM_008680.3-3;Parent=rna-NM_008680.3;Dbxref=GeneID:13800,GenBank:NM_008680.3,MGI:MGI:108360;gbkey=mRNA;gene=Enah;product=ENAH actin regulator%2C transcript variant 2;transcript_id=NM_008680.3;extra_copy_number=0
CM058241.1	Liftoff	exon	182940597	182940762	.	-	.	ID=exon-NM_008680.3-2;Parent=rna-NM_008680.3;Dbxref=GeneID:13800,GenBank:NM_008680.3,MGI:MGI:108360;gbkey=mRNA;gene=Enah;product=ENAH actin regulator%2C transcript variant 2;transcript_id=NM_008680.3;extra_copy_number=0
CM058241.1	Liftoff	exon	182998385	182998835	.	-	.	ID=exon-NM_008680.3-1;Parent=rna-NM_008680.3;Dbxref=GeneID:13800,GenBank:NM_008680.3,MGI:MGI:108360;gbkey=mRNA;gene=Enah;product=ENAH actin regulator%2C transcript variant 2;transcript_id=NM_008680.3;extra_copy_number=0
CM058241.1	Liftoff	CDS	182884679	182884716	.	-	.	ID=cds-NP_032706.2;Parent=rna-NM_008680.3;Dbxref=CCDS:CCDS48474.1,GeneID:13800,GenBank:NP_032706.2,MGI:MGI:108360;Name=NP_032706.2;Note=isoform 2 is encoded by transcript variant 2;gbkey=CDS;gene=Enah;product=protein enabled homolog isoform 2;protein_id=NP_032706.2;extra_copy_number=0
CM058241.1	Liftoff	CDS	182885207	182885264	.	-	.	ID=cds-NP_032706.2;Parent=rna-NM_008680.3;Dbxref=CCDS:CCDS48474.1,GeneID:13800,GenBank:NP_032706.2,MGI:MGI:108360;Name=NP_032706.2;Note=isoform 2 is encoded by transcript variant 2;gbkey=CDS;gene=Enah;product=protein enabled homolog isoform 2;protein_id=NP_032706.2;extra_copy_number=0
CM058241.1	Liftoff	CDS	182887118	182887196	.	-	.	ID=cds-NP_032706.2;Parent=rna-NM_008680.3;Dbxref=CCDS:CCDS48474.1,GeneID:13800,GenBank:NP_032706.2,MGI:MGI:108360;Name=NP_032706.2;Note=isoform 2 is encoded by transcript variant 2;gbkey=CDS;gene=Enah;product=protein enabled homolog isoform 2;protein_id=NP_032706.2;extra_copy_number=0
CM058241.1	Liftoff	CDS	182892127	182892193	.	-	.	ID=cds-NP_032706.2;Parent=rna-NM_008680.3;Dbxref=CCDS:CCDS48474.1,GeneID:13800,GenBank:NP_032706.2,MGI:MGI:108360;Name=NP_032706.2;Note=isoform 2 is encoded by transcript variant 2;gbkey=CDS;gene=Enah;product=protein enabled homolog isoform 2;protein_id=NP_032706.2;extra_copy_number=0
CM058241.1	Liftoff	CDS	182896021	182896069	.	-	.	ID=cds-NP_032706.2;Parent=rna-NM_008680.3;Dbxref=CCDS:CCDS48474.1,GeneID:13800,GenBank:NP_032706.2,MGI:MGI:108360;Name=NP_032706.2;Note=isoform 2 is encoded by transcript variant 2;gbkey=CDS;gene=Enah;product=protein enabled homolog isoform 2;protein_id=NP_032706.2;extra_copy_number=0
CM058241.1	Liftoff	CDS	182897080	182897137	.	-	.	ID=cds-NP_032706.2;Parent=rna-NM_008680.3;Dbxref=CCDS:CCDS48474.1,GeneID:13800,GenBank:NP_032706.2,MGI:MGI:108360;Name=NP_032706.2;Note=isoform 2 is encoded by transcript variant 2;gbkey=CDS;gene=Enah;product=protein enabled homolog isoform 2;protein_id=NP_032706.2;extra_copy_number=0
CM058241.1	Liftoff	CDS	182897260	182897405	.	-	.	ID=cds-NP_032706.2;Parent=rna-NM_008680.3;Dbxref=CCDS:CCDS48474.1,GeneID:13800,GenBank:NP_032706.2,MGI:MGI:108360;Name=NP_032706.2;Note=isoform 2 is encoded by transcript variant 2;gbkey=CDS;gene=Enah;product=protein enabled homolog isoform 2;protein_id=NP_032706.2;extra_copy_number=0
CM058241.1	Liftoff	CDS	182898147	182898451	.	-	.	ID=cds-NP_032706.2;Parent=rna-NM_008680.3;Dbxref=CCDS:CCDS48474.1,GeneID:13800,GenBank:NP_032706.2,MGI:MGI:108360;Name=NP_032706.2;Note=isoform 2 is encoded by transcript variant 2;gbkey=CDS;gene=Enah;product=protein enabled homolog isoform 2;protein_id=NP_032706.2;extra_copy_number=0
CM058241.1	Liftoff	CDS	182900480	182901322	.	-	.	ID=cds-NP_032706.2;Parent=rna-NM_008680.3;Dbxref=CCDS:CCDS48474.1,GeneID:13800,GenBank:NP_032706.2,MGI:MGI:108360;Name=NP_032706.2;Note=isoform 2 is encoded by transcript variant 2;gbkey=CDS;gene=Enah;product=protein enabled homolog isoform 2;protein_id=NP_032706.2;extra_copy_number=0
CM058241.1	Liftoff	CDS	182902382	182902662	.	-	.	ID=cds-NP_032706.2;Parent=rna-NM_008680.3;Dbxref=CCDS:CCDS48474.1,GeneID:13800,GenBank:NP_032706.2,MGI:MGI:108360;Name=NP_032706.2;Note=isoform 2 is encoded by transcript variant 2;gbkey=CDS;gene=Enah;product=protein enabled homolog isoform 2;protein_id=NP_032706.2;extra_copy_number=0
CM058241.1	Liftoff	CDS	182909500	182909584	.	-	.	ID=cds-NP_032706.2;Parent=rna-NM_008680.3;Dbxref=CCDS:CCDS48474.1,GeneID:13800,GenBank:NP_032706.2,MGI:MGI:108360;Name=NP_032706.2;Note=isoform 2 is encoded by transcript variant 2;gbkey=CDS;gene=Enah;product=protein enabled homolog isoform 2;protein_id=NP_032706.2;extra_copy_number=0
CM058241.1	Liftoff	CDS	182909996	182910007	.	-	.	ID=cds-NP_032706.2;Parent=rna-NM_008680.3;Dbxref=CCDS:CCDS48474.1,GeneID:13800,GenBank:NP_032706.2,MGI:MGI:108360;Name=NP_032706.2;Note=isoform 2 is encoded by transcript variant 2;gbkey=CDS;gene=Enah;product=protein enabled homolog isoform 2;protein_id=NP_032706.2;extra_copy_number=0
CM058241.1	Liftoff	CDS	182935235	182935412	.	-	.	ID=cds-NP_032706.2;Parent=rna-NM_008680.3;Dbxref=CCDS:CCDS48474.1,GeneID:13800,GenBank:NP_032706.2,MGI:MGI:108360;Name=NP_032706.2;Note=isoform 2 is encoded by transcript variant 2;gbkey=CDS;gene=Enah;product=protein enabled homolog isoform 2;protein_id=NP_032706.2;extra_copy_number=0
CM058241.1	Liftoff	CDS	182940597	182940762	.	-	.	ID=cds-NP_032706.2;Parent=rna-NM_008680.3;Dbxref=CCDS:CCDS48474.1,GeneID:13800,GenBank:NP_032706.2,MGI:MGI:108360;Name=NP_032706.2;Note=isoform 2 is encoded by transcript variant 2;gbkey=CDS;gene=Enah;product=protein enabled homolog isoform 2;protein_id=NP_032706.2;extra_copy_number=0
CM058241.1	Liftoff	CDS	182998385	182998389	.	-	.	ID=cds-NP_032706.2;Parent=rna-NM_008680.3;Dbxref=CCDS:CCDS48474.1,GeneID:13800,GenBank:NP_032706.2,MGI:MGI:108360;Name=NP_032706.2;Note=isoform 2 is encoded by transcript variant 2;gbkey=CDS;gene=Enah;product=protein enabled homolog isoform 2;protein_id=NP_032706.2;extra_copy_number=0
CM058241.1	Liftoff	mRNA	182875196	182998835	.	-	.	ID=rna-NM_010135.3;Parent=gene-Enah;Dbxref=GeneID:13800,GenBank:NM_010135.3,MGI:MGI:108360;Name=NM_010135.3;gbkey=mRNA;gene=Enah;product=ENAH actin regulator%2C transcript variant 1;transcript_id=NM_010135.3;matches_ref_protein=True;valid_ORF=True;extra_copy_number=0
CM058241.1	Liftoff	exon	182875196	182884716	.	-	.	ID=exon-NM_010135.3-15;Parent=rna-NM_010135.3;Dbxref=GeneID:13800,GenBank:NM_010135.3,MGI:MGI:108360;gbkey=mRNA;gene=Enah;product=ENAH actin regulator%2C transcript variant 1;transcript_id=NM_010135.3;extra_copy_number=0
CM058241.1	Liftoff	exon	182885207	182885264	.	-	.	ID=exon-NM_010135.3-14;Parent=rna-NM_010135.3;Dbxref=GeneID:13800,GenBank:NM_010135.3,MGI:MGI:108360;gbkey=mRNA;gene=Enah;product=ENAH actin regulator%2C transcript variant 1;transcript_id=NM_010135.3;extra_copy_number=0
CM058241.1	Liftoff	exon	182887118	182887196	.	-	.	ID=exon-NM_010135.3-13;Parent=rna-NM_010135.3;Dbxref=GeneID:13800,GenBank:NM_010135.3,MGI:MGI:108360;gbkey=mRNA;gene=Enah;product=ENAH actin regulator%2C transcript variant 1;transcript_id=NM_010135.3;extra_copy_number=0
CM058241.1	Liftoff	exon	182892127	182892193	.	-	.	ID=exon-NM_010135.3-12;Parent=rna-NM_010135.3;Dbxref=GeneID:13800,GenBank:NM_010135.3,MGI:MGI:108360;gbkey=mRNA;gene=Enah;product=ENAH actin regulator%2C transcript variant 1;transcript_id=NM_010135.3;extra_copy_number=0
CM058241.1	Liftoff	exon	182896021	182896069	.	-	.	ID=exon-NM_010135.3-11;Parent=rna-NM_010135.3;Dbxref=GeneID:13800,GenBank:NM_010135.3,MGI:MGI:108360;gbkey=mRNA;gene=Enah;product=ENAH actin regulator%2C transcript variant 1;transcript_id=NM_010135.3;extra_copy_number=0
CM058241.1	Liftoff	exon	182897080	182897137	.	-	.	ID=exon-NM_010135.3-10;Parent=rna-NM_010135.3;Dbxref=GeneID:13800,GenBank:NM_010135.3,MGI:MGI:108360;gbkey=mRNA;gene=Enah;product=ENAH actin regulator%2C transcript variant 1;transcript_id=NM_010135.3;extra_copy_number=0
CM058241.1	Liftoff	exon	182897260	182897405	.	-	.	ID=exon-NM_010135.3-9;Parent=rna-NM_010135.3;Dbxref=GeneID:13800,GenBank:NM_010135.3,MGI:MGI:108360;gbkey=mRNA;gene=Enah;product=ENAH actin regulator%2C transcript variant 1;transcript_id=NM_010135.3;extra_copy_number=0
CM058241.1	Liftoff	exon	182898147	182898451	.	-	.	ID=exon-NM_010135.3-8;Parent=rna-NM_010135.3;Dbxref=GeneID:13800,GenBank:NM_010135.3,MGI:MGI:108360;gbkey=mRNA;gene=Enah;product=ENAH actin regulator%2C transcript variant 1;transcript_id=NM_010135.3;extra_copy_number=0
CM058241.1	Liftoff	exon	182900480	182901322	.	-	.	ID=exon-NM_010135.3-7;Parent=rna-NM_010135.3;Dbxref=GeneID:13800,GenBank:NM_010135.3,MGI:MGI:108360;gbkey=mRNA;gene=Enah;product=ENAH actin regulator%2C transcript variant 1;transcript_id=NM_010135.3;extra_copy_number=0
CM058241.1	Liftoff	exon	182902382	182902662	.	-	.	ID=exon-NM_010135.3-6;Parent=rna-NM_010135.3;Dbxref=GeneID:13800,GenBank:NM_010135.3,MGI:MGI:108360;gbkey=mRNA;gene=Enah;product=ENAH actin regulator%2C transcript variant 1;transcript_id=NM_010135.3;extra_copy_number=0
CM058241.1	Liftoff	exon	182909500	182909584	.	-	.	ID=exon-NM_010135.3-5;Parent=rna-NM_010135.3;Dbxref=GeneID:13800,GenBank:NM_010135.3,MGI:MGI:108360;gbkey=mRNA;gene=Enah;product=ENAH actin regulator%2C transcript variant 1;transcript_id=NM_010135.3;extra_copy_number=0
CM058241.1	Liftoff	exon	182914482	182914538	.	-	.	ID=exon-NM_010135.3-4;Parent=rna-NM_010135.3;Dbxref=GeneID:13800,GenBank:NM_010135.3,MGI:MGI:108360;gbkey=mRNA;gene=Enah;product=ENAH actin regulator%2C transcript variant 1;transcript_id=NM_010135.3;extra_copy_number=0
CM058241.1	Liftoff	exon	182935235	182935412	.	-	.	ID=exon-NM_010135.3-3;Parent=rna-NM_010135.3;Dbxref=GeneID:13800,GenBank:NM_010135.3,MGI:MGI:108360;gbkey=mRNA;gene=Enah;product=ENAH actin regulator%2C transcript variant 1;transcript_id=NM_010135.3;extra_copy_number=0
CM058241.1	Liftoff	exon	182940597	182940762	.	-	.	ID=exon-NM_010135.3-2;Parent=rna-NM_010135.3;Dbxref=GeneID:13800,GenBank:NM_010135.3,MGI:MGI:108360;gbkey=mRNA;gene=Enah;product=ENAH actin regulator%2C transcript variant 1;transcript_id=NM_010135.3;extra_copy_number=0
CM058241.1	Liftoff	exon	182998385	182998835	.	-	.	ID=exon-NM_010135.3-1;Parent=rna-NM_010135.3;Dbxref=GeneID:13800,GenBank:NM_010135.3,MGI:MGI:108360;gbkey=mRNA;gene=Enah;product=ENAH actin regulator%2C transcript variant 1;transcript_id=NM_010135.3;extra_copy_number=0
CM058241.1	Liftoff	CDS	182884679	182884716	.	-	.	ID=cds-NP_034265.2;Parent=rna-NM_010135.3;Dbxref=CCDS:CCDS35811.1,GeneID:13800,GenBank:NP_034265.2,MGI:MGI:108360;Name=NP_034265.2;Note=isoform 1 is encoded by transcript variant 1;gbkey=CDS;gene=Enah;product=protein enabled homolog isoform 1;protein_id=NP_034265.2;extra_copy_number=0
CM058241.1	Liftoff	CDS	182885207	182885264	.	-	.	ID=cds-NP_034265.2;Parent=rna-NM_010135.3;Dbxref=CCDS:CCDS35811.1,GeneID:13800,GenBank:NP_034265.2,MGI:MGI:108360;Name=NP_034265.2;Note=isoform 1 is encoded by transcript variant 1;gbkey=CDS;gene=Enah;product=protein enabled homolog isoform 1;protein_id=NP_034265.2;extra_copy_number=0
CM058241.1	Liftoff	CDS	182887118	182887196	.	-	.	ID=cds-NP_034265.2;Parent=rna-NM_010135.3;Dbxref=CCDS:CCDS35811.1,GeneID:13800,GenBank:NP_034265.2,MGI:MGI:108360;Name=NP_034265.2;Note=isoform 1 is encoded by transcript variant 1;gbkey=CDS;gene=Enah;product=protein enabled homolog isoform 1;protein_id=NP_034265.2;extra_copy_number=0
CM058241.1	Liftoff	CDS	182892127	182892193	.	-	.	ID=cds-NP_034265.2;Parent=rna-NM_010135.3;Dbxref=CCDS:CCDS35811.1,GeneID:13800,GenBank:NP_034265.2,MGI:MGI:108360;Name=NP_034265.2;Note=isoform 1 is encoded by transcript variant 1;gbkey=CDS;gene=Enah;product=protein enabled homolog isoform 1;protein_id=NP_034265.2;extra_copy_number=0
CM058241.1	Liftoff	CDS	182896021	182896069	.	-	.	ID=cds-NP_034265.2;Parent=rna-NM_010135.3;Dbxref=CCDS:CCDS35811.1,GeneID:13800,GenBank:NP_034265.2,MGI:MGI:108360;Name=NP_034265.2;Note=isoform 1 is encoded by transcript variant 1;gbkey=CDS;gene=Enah;product=protein enabled homolog isoform 1;protein_id=NP_034265.2;extra_copy_number=0
CM058241.1	Liftoff	CDS	182897080	182897137	.	-	.	ID=cds-NP_034265.2;Parent=rna-NM_010135.3;Dbxref=CCDS:CCDS35811.1,GeneID:13800,GenBank:NP_034265.2,MGI:MGI:108360;Name=NP_034265.2;Note=isoform 1 is encoded by transcript variant 1;gbkey=CDS;gene=Enah;product=protein enabled homolog isoform 1;protein_id=NP_034265.2;extra_copy_number=0
CM058241.1	Liftoff	CDS	182897260	182897405	.	-	.	ID=cds-NP_034265.2;Parent=rna-NM_010135.3;Dbxref=CCDS:CCDS35811.1,GeneID:13800,GenBank:NP_034265.2,MGI:MGI:108360;Name=NP_034265.2;Note=isoform 1 is encoded by transcript variant 1;gbkey=CDS;gene=Enah;product=protein enabled homolog isoform 1;protein_id=NP_034265.2;extra_copy_number=0
CM058241.1	Liftoff	CDS	182898147	182898451	.	-	.	ID=cds-NP_034265.2;Parent=rna-NM_010135.3;Dbxref=CCDS:CCDS35811.1,GeneID:13800,GenBank:NP_034265.2,MGI:MGI:108360;Name=NP_034265.2;Note=isoform 1 is encoded by transcript variant 1;gbkey=CDS;gene=Enah;product=protein enabled homolog isoform 1;protein_id=NP_034265.2;extra_copy_number=0
CM058241.1	Liftoff	CDS	182900480	182901322	.	-	.	ID=cds-NP_034265.2;Parent=rna-NM_010135.3;Dbxref=CCDS:CCDS35811.1,GeneID:13800,GenBank:NP_034265.2,MGI:MGI:108360;Name=NP_034265.2;Note=isoform 1 is encoded by transcript variant 1;gbkey=CDS;gene=Enah;product=protein enabled homolog isoform 1;protein_id=NP_034265.2;extra_copy_number=0
CM058241.1	Liftoff	CDS	182902382	182902662	.	-	.	ID=cds-NP_034265.2;Parent=rna-NM_010135.3;Dbxref=CCDS:CCDS35811.1,GeneID:13800,GenBank:NP_034265.2,MGI:MGI:108360;Name=NP_034265.2;Note=isoform 1 is encoded by transcript variant 1;gbkey=CDS;gene=Enah;product=protein enabled homolog isoform 1;protein_id=NP_034265.2;extra_copy_number=0
CM058241.1	Liftoff	CDS	182909500	182909584	.	-	.	ID=cds-NP_034265.2;Parent=rna-NM_010135.3;Dbxref=CCDS:CCDS35811.1,GeneID:13800,GenBank:NP_034265.2,MGI:MGI:108360;Name=NP_034265.2;Note=isoform 1 is encoded by transcript variant 1;gbkey=CDS;gene=Enah;product=protein enabled homolog isoform 1;protein_id=NP_034265.2;extra_copy_number=0
CM058241.1	Liftoff	CDS	182914482	182914538	.	-	.	ID=cds-NP_034265.2;Parent=rna-NM_010135.3;Dbxref=CCDS:CCDS35811.1,GeneID:13800,GenBank:NP_034265.2,MGI:MGI:108360;Name=NP_034265.2;Note=isoform 1 is encoded by transcript variant 1;gbkey=CDS;gene=Enah;product=protein enabled homolog isoform 1;protein_id=NP_034265.2;extra_copy_number=0
CM058241.1	Liftoff	CDS	182935235	182935412	.	-	.	ID=cds-NP_034265.2;Parent=rna-NM_010135.3;Dbxref=CCDS:CCDS35811.1,GeneID:13800,GenBank:NP_034265.2,MGI:MGI:108360;Name=NP_034265.2;Note=isoform 1 is encoded by transcript variant 1;gbkey=CDS;gene=Enah;product=protein enabled homolog isoform 1;protein_id=NP_034265.2;extra_copy_number=0
CM058241.1	Liftoff	CDS	182940597	182940762	.	-	.	ID=cds-NP_034265.2;Parent=rna-NM_010135.3;Dbxref=CCDS:CCDS35811.1,GeneID:13800,GenBank:NP_034265.2,MGI:MGI:108360;Name=NP_034265.2;Note=isoform 1 is encoded by transcript variant 1;gbkey=CDS;gene=Enah;product=protein enabled homolog isoform 1;protein_id=NP_034265.2;extra_copy_number=0
CM058241.1	Liftoff	CDS	182998385	182998389	.	-	.	ID=cds-NP_034265.2;Parent=rna-NM_010135.3;Dbxref=CCDS:CCDS35811.1,GeneID:13800,GenBank:NP_034265.2,MGI:MGI:108360;Name=NP_034265.2;Note=isoform 1 is encoded by transcript variant 1;gbkey=CDS;gene=Enah;product=protein enabled homolog isoform 1;protein_id=NP_034265.2;extra_copy_number=0
CM058241.1	Liftoff	mRNA	182881372	182998342	.	-	.	ID=rna-XM_006496643.5;Parent=gene-Enah;Dbxref=GeneID:13800,GenBank:XM_006496643.5,MGI:MGI:108360;Name=XM_006496643.5;gbkey=mRNA;gene=Enah;model_evidence=Supporting evidence includes similarity to: 2 mRNAs%2C 70 ESTs%2C 2 Proteins%2C 2105 long SRA reads%2C and 100%25 coverage of the annotated genomic feature by RNAseq alignments%2C including 17 samples with support for all annotated introns;product=ENAH actin regulator%2C transcript variant X5;transcript_id=XM_006496643.5;matches_ref_protein=True;valid_ORF=True;extra_copy_number=0
CM058241.1	Liftoff	exon	182881372	182884716	.	-	.	ID=exon-XM_006496643.5-15;Parent=rna-XM_006496643.5;Dbxref=GeneID:13800,GenBank:XM_006496643.5,MGI:MGI:108360;gbkey=mRNA;gene=Enah;product=ENAH actin regulator%2C transcript variant X5;transcript_id=XM_006496643.5;extra_copy_number=0
CM058241.1	Liftoff	exon	182885207	182885264	.	-	.	ID=exon-XM_006496643.5-14;Parent=rna-XM_006496643.5;Dbxref=GeneID:13800,GenBank:XM_006496643.5,MGI:MGI:108360;gbkey=mRNA;gene=Enah;product=ENAH actin regulator%2C transcript variant X5;transcript_id=XM_006496643.5;extra_copy_number=0
CM058241.1	Liftoff	exon	182887118	182887196	.	-	.	ID=exon-XM_006496643.5-13;Parent=rna-XM_006496643.5;Dbxref=GeneID:13800,GenBank:XM_006496643.5,MGI:MGI:108360;gbkey=mRNA;gene=Enah;product=ENAH actin regulator%2C transcript variant X5;transcript_id=XM_006496643.5;extra_copy_number=0
CM058241.1	Liftoff	exon	182892127	182892193	.	-	.	ID=exon-XM_006496643.5-12;Parent=rna-XM_006496643.5;Dbxref=GeneID:13800,GenBank:XM_006496643.5,MGI:MGI:108360;gbkey=mRNA;gene=Enah;product=ENAH actin regulator%2C transcript variant X5;transcript_id=XM_006496643.5;extra_copy_number=0
CM058241.1	Liftoff	exon	182896021	182896069	.	-	.	ID=exon-XM_006496643.5-11;Parent=rna-XM_006496643.5;Dbxref=GeneID:13800,GenBank:XM_006496643.5,MGI:MGI:108360;gbkey=mRNA;gene=Enah;product=ENAH actin regulator%2C transcript variant X5;transcript_id=XM_006496643.5;extra_copy_number=0
CM058241.1	Liftoff	exon	182897080	182897137	.	-	.	ID=exon-XM_006496643.5-10;Parent=rna-XM_006496643.5;Dbxref=GeneID:13800,GenBank:XM_006496643.5,MGI:MGI:108360;gbkey=mRNA;gene=Enah;product=ENAH actin regulator%2C transcript variant X5;transcript_id=XM_006496643.5;extra_copy_number=0
CM058241.1	Liftoff	exon	182897260	182897405	.	-	.	ID=exon-XM_006496643.5-9;Parent=rna-XM_006496643.5;Dbxref=GeneID:13800,GenBank:XM_006496643.5,MGI:MGI:108360;gbkey=mRNA;gene=Enah;product=ENAH actin regulator%2C transcript variant X5;transcript_id=XM_006496643.5;extra_copy_number=0
CM058241.1	Liftoff	exon	182898147	182898451	.	-	.	ID=exon-XM_006496643.5-8;Parent=rna-XM_006496643.5;Dbxref=GeneID:13800,GenBank:XM_006496643.5,MGI:MGI:108360;gbkey=mRNA;gene=Enah;product=ENAH actin regulator%2C transcript variant X5;transcript_id=XM_006496643.5;extra_copy_number=0
CM058241.1	Liftoff	exon	182900480	182901322	.	-	.	ID=exon-XM_006496643.5-7;Parent=rna-XM_006496643.5;Dbxref=GeneID:13800,GenBank:XM_006496643.5,MGI:MGI:108360;gbkey=mRNA;gene=Enah;product=ENAH actin regulator%2C transcript variant X5;transcript_id=XM_006496643.5;extra_copy_number=0
CM058241.1	Liftoff	exon	182902382	182902662	.	-	.	ID=exon-XM_006496643.5-6;Parent=rna-XM_006496643.5;Dbxref=GeneID:13800,GenBank:XM_006496643.5,MGI:MGI:108360;gbkey=mRNA;gene=Enah;product=ENAH actin regulator%2C transcript variant X5;transcript_id=XM_006496643.5;extra_copy_number=0
CM058241.1	Liftoff	exon	182909500	182909584	.	-	.	ID=exon-XM_006496643.5-5;Parent=rna-XM_006496643.5;Dbxref=GeneID:13800,GenBank:XM_006496643.5,MGI:MGI:108360;gbkey=mRNA;gene=Enah;product=ENAH actin regulator%2C transcript variant X5;transcript_id=XM_006496643.5;extra_copy_number=0
CM058241.1	Liftoff	exon	182914482	182914538	.	-	.	ID=exon-XM_006496643.5-4;Parent=rna-XM_006496643.5;Dbxref=GeneID:13800,GenBank:XM_006496643.5,MGI:MGI:108360;gbkey=mRNA;gene=Enah;product=ENAH actin regulator%2C transcript variant X5;transcript_id=XM_006496643.5;extra_copy_number=0
CM058241.1	Liftoff	exon	182935235	182935412	.	-	.	ID=exon-XM_006496643.5-3;Parent=rna-XM_006496643.5;Dbxref=GeneID:13800,GenBank:XM_006496643.5,MGI:MGI:108360;gbkey=mRNA;gene=Enah;product=ENAH actin regulator%2C transcript variant X5;transcript_id=XM_006496643.5;extra_copy_number=0
CM058241.1	Liftoff	exon	182940597	182940762	.	-	.	ID=exon-XM_006496643.5-2;Parent=rna-XM_006496643.5;Dbxref=GeneID:13800,GenBank:XM_006496643.5,MGI:MGI:108360;gbkey=mRNA;gene=Enah;product=ENAH actin regulator%2C transcript variant X5;transcript_id=XM_006496643.5;extra_copy_number=0
CM058241.1	Liftoff	exon	182998044	182998342	.	-	.	ID=exon-XM_006496643.5-1;Parent=rna-XM_006496643.5;Dbxref=GeneID:13800,GenBank:XM_006496643.5,MGI:MGI:108360;gbkey=mRNA;gene=Enah;product=ENAH actin regulator%2C transcript variant X5;transcript_id=XM_006496643.5;extra_copy_number=0
CM058241.1	Liftoff	CDS	182884679	182884716	.	-	.	ID=cds-XP_006496706.1;Parent=rna-XM_006496643.5;Dbxref=GeneID:13800,GenBank:XP_006496706.1,MGI:MGI:108360;Name=XP_006496706.1;gbkey=CDS;gene=Enah;product=protein enabled homolog isoform X5;protein_id=XP_006496706.1;extra_copy_number=0
CM058241.1	Liftoff	CDS	182885207	182885264	.	-	.	ID=cds-XP_006496706.1;Parent=rna-XM_006496643.5;Dbxref=GeneID:13800,GenBank:XP_006496706.1,MGI:MGI:108360;Name=XP_006496706.1;gbkey=CDS;gene=Enah;product=protein enabled homolog isoform X5;protein_id=XP_006496706.1;extra_copy_number=0
CM058241.1	Liftoff	CDS	182887118	182887196	.	-	.	ID=cds-XP_006496706.1;Parent=rna-XM_006496643.5;Dbxref=GeneID:13800,GenBank:XP_006496706.1,MGI:MGI:108360;Name=XP_006496706.1;gbkey=CDS;gene=Enah;product=protein enabled homolog isoform X5;protein_id=XP_006496706.1;extra_copy_number=0
CM058241.1	Liftoff	CDS	182892127	182892193	.	-	.	ID=cds-XP_006496706.1;Parent=rna-XM_006496643.5;Dbxref=GeneID:13800,GenBank:XP_006496706.1,MGI:MGI:108360;Name=XP_006496706.1;gbkey=CDS;gene=Enah;product=protein enabled homolog isoform X5;protein_id=XP_006496706.1;extra_copy_number=0
CM058241.1	Liftoff	CDS	182896021	182896069	.	-	.	ID=cds-XP_006496706.1;Parent=rna-XM_006496643.5;Dbxref=GeneID:13800,GenBank:XP_006496706.1,MGI:MGI:108360;Name=XP_006496706.1;gbkey=CDS;gene=Enah;product=protein enabled homolog isoform X5;protein_id=XP_006496706.1;extra_copy_number=0
CM058241.1	Liftoff	CDS	182897080	182897137	.	-	.	ID=cds-XP_006496706.1;Parent=rna-XM_006496643.5;Dbxref=GeneID:13800,GenBank:XP_006496706.1,MGI:MGI:108360;Name=XP_006496706.1;gbkey=CDS;gene=Enah;product=protein enabled homolog isoform X5;protein_id=XP_006496706.1;extra_copy_number=0
CM058241.1	Liftoff	CDS	182897260	182897405	.	-	.	ID=cds-XP_006496706.1;Parent=rna-XM_006496643.5;Dbxref=GeneID:13800,GenBank:XP_006496706.1,MGI:MGI:108360;Name=XP_006496706.1;gbkey=CDS;gene=Enah;product=protein enabled homolog isoform X5;protein_id=XP_006496706.1;extra_copy_number=0
CM058241.1	Liftoff	CDS	182898147	182898451	.	-	.	ID=cds-XP_006496706.1;Parent=rna-XM_006496643.5;Dbxref=GeneID:13800,GenBank:XP_006496706.1,MGI:MGI:108360;Name=XP_006496706.1;gbkey=CDS;gene=Enah;product=protein enabled homolog isoform X5;protein_id=XP_006496706.1;extra_copy_number=0
CM058241.1	Liftoff	CDS	182900480	182901322	.	-	.	ID=cds-XP_006496706.1;Parent=rna-XM_006496643.5;Dbxref=GeneID:13800,GenBank:XP_006496706.1,MGI:MGI:108360;Name=XP_006496706.1;gbkey=CDS;gene=Enah;product=protein enabled homolog isoform X5;protein_id=XP_006496706.1;extra_copy_number=0
CM058241.1	Liftoff	CDS	182902382	182902662	.	-	.	ID=cds-XP_006496706.1;Parent=rna-XM_006496643.5;Dbxref=GeneID:13800,GenBank:XP_006496706.1,MGI:MGI:108360;Name=XP_006496706.1;gbkey=CDS;gene=Enah;product=protein enabled homolog isoform X5;protein_id=XP_006496706.1;extra_copy_number=0
CM058241.1	Liftoff	CDS	182909500	182909584	.	-	.	ID=cds-XP_006496706.1;Parent=rna-XM_006496643.5;Dbxref=GeneID:13800,GenBank:XP_006496706.1,MGI:MGI:108360;Name=XP_006496706.1;gbkey=CDS;gene=Enah;product=protein enabled homolog isoform X5;protein_id=XP_006496706.1;extra_copy_number=0
CM058241.1	Liftoff	CDS	182914482	182914538	.	-	.	ID=cds-XP_006496706.1;Parent=rna-XM_006496643.5;Dbxref=GeneID:13800,GenBank:XP_006496706.1,MGI:MGI:108360;Name=XP_006496706.1;gbkey=CDS;gene=Enah;product=protein enabled homolog isoform X5;protein_id=XP_006496706.1;extra_copy_number=0
CM058241.1	Liftoff	CDS	182935235	182935412	.	-	.	ID=cds-XP_006496706.1;Parent=rna-XM_006496643.5;Dbxref=GeneID:13800,GenBank:XP_006496706.1,MGI:MGI:108360;Name=XP_006496706.1;gbkey=CDS;gene=Enah;product=protein enabled homolog isoform X5;protein_id=XP_006496706.1;extra_copy_number=0
CM058241.1	Liftoff	CDS	182940597	182940762	.	-	.	ID=cds-XP_006496706.1;Parent=rna-XM_006496643.5;Dbxref=GeneID:13800,GenBank:XP_006496706.1,MGI:MGI:108360;Name=XP_006496706.1;gbkey=CDS;gene=Enah;product=protein enabled homolog isoform X5;protein_id=XP_006496706.1;extra_copy_number=0
CM058241.1	Liftoff	CDS	182998044	182998141	.	-	.	ID=cds-XP_006496706.1;Parent=rna-XM_006496643.5;Dbxref=GeneID:13800,GenBank:XP_006496706.1,MGI:MGI:108360;Name=XP_006496706.1;gbkey=CDS;gene=Enah;product=protein enabled homolog isoform X5;protein_id=XP_006496706.1;extra_copy_number=0
CM058241.1	Liftoff	mRNA	182881372	182998342	.	-	.	ID=rna-XM_006496645.5;Parent=gene-Enah;Dbxref=GeneID:13800,GenBank:XM_006496645.5,MGI:MGI:108360;Name=XM_006496645.5;gbkey=mRNA;gene=Enah;model_evidence=Supporting evidence includes similarity to: 1 mRNA%2C 71 ESTs%2C 3 Proteins%2C 2104 long SRA reads%2C and 100%25 coverage of the annotated genomic feature by RNAseq alignments%2C including 12 samples with support for all annotated introns;product=ENAH actin regulator%2C transcript variant X7;transcript_id=XM_006496645.5;matches_ref_protein=True;valid_ORF=True;extra_copy_number=0
CM058241.1	Liftoff	exon	182881372	182884716	.	-	.	ID=exon-XM_006496645.5-15;Parent=rna-XM_006496645.5;Dbxref=GeneID:13800,GenBank:XM_006496645.5,MGI:MGI:108360;gbkey=mRNA;gene=Enah;product=ENAH actin regulator%2C transcript variant X7;transcript_id=XM_006496645.5;extra_copy_number=0
CM058241.1	Liftoff	exon	182885207	182885264	.	-	.	ID=exon-XM_006496645.5-14;Parent=rna-XM_006496645.5;Dbxref=GeneID:13800,GenBank:XM_006496645.5,MGI:MGI:108360;gbkey=mRNA;gene=Enah;product=ENAH actin regulator%2C transcript variant X7;transcript_id=XM_006496645.5;extra_copy_number=0
CM058241.1	Liftoff	exon	182887118	182887196	.	-	.	ID=exon-XM_006496645.5-13;Parent=rna-XM_006496645.5;Dbxref=GeneID:13800,GenBank:XM_006496645.5,MGI:MGI:108360;gbkey=mRNA;gene=Enah;product=ENAH actin regulator%2C transcript variant X7;transcript_id=XM_006496645.5;extra_copy_number=0
CM058241.1	Liftoff	exon	182892127	182892193	.	-	.	ID=exon-XM_006496645.5-12;Parent=rna-XM_006496645.5;Dbxref=GeneID:13800,GenBank:XM_006496645.5,MGI:MGI:108360;gbkey=mRNA;gene=Enah;product=ENAH actin regulator%2C transcript variant X7;transcript_id=XM_006496645.5;extra_copy_number=0
CM058241.1	Liftoff	exon	182896021	182896069	.	-	.	ID=exon-XM_006496645.5-11;Parent=rna-XM_006496645.5;Dbxref=GeneID:13800,GenBank:XM_006496645.5,MGI:MGI:108360;gbkey=mRNA;gene=Enah;product=ENAH actin regulator%2C transcript variant X7;transcript_id=XM_006496645.5;extra_copy_number=0
CM058241.1	Liftoff	exon	182897080	182897137	.	-	.	ID=exon-XM_006496645.5-10;Parent=rna-XM_006496645.5;Dbxref=GeneID:13800,GenBank:XM_006496645.5,MGI:MGI:108360;gbkey=mRNA;gene=Enah;product=ENAH actin regulator%2C transcript variant X7;transcript_id=XM_006496645.5;extra_copy_number=0
CM058241.1	Liftoff	exon	182897260	182897405	.	-	.	ID=exon-XM_006496645.5-9;Parent=rna-XM_006496645.5;Dbxref=GeneID:13800,GenBank:XM_006496645.5,MGI:MGI:108360;gbkey=mRNA;gene=Enah;product=ENAH actin regulator%2C transcript variant X7;transcript_id=XM_006496645.5;extra_copy_number=0
CM058241.1	Liftoff	exon	182898147	182898451	.	-	.	ID=exon-XM_006496645.5-8;Parent=rna-XM_006496645.5;Dbxref=GeneID:13800,GenBank:XM_006496645.5,MGI:MGI:108360;gbkey=mRNA;gene=Enah;product=ENAH actin regulator%2C transcript variant X7;transcript_id=XM_006496645.5;extra_copy_number=0
CM058241.1	Liftoff	exon	182900480	182901322	.	-	.	ID=exon-XM_006496645.5-7;Parent=rna-XM_006496645.5;Dbxref=GeneID:13800,GenBank:XM_006496645.5,MGI:MGI:108360;gbkey=mRNA;gene=Enah;product=ENAH actin regulator%2C transcript variant X7;transcript_id=XM_006496645.5;extra_copy_number=0
CM058241.1	Liftoff	exon	182902382	182902662	.	-	.	ID=exon-XM_006496645.5-6;Parent=rna-XM_006496645.5;Dbxref=GeneID:13800,GenBank:XM_006496645.5,MGI:MGI:108360;gbkey=mRNA;gene=Enah;product=ENAH actin regulator%2C transcript variant X7;transcript_id=XM_006496645.5;extra_copy_number=0
CM058241.1	Liftoff	exon	182909500	182909584	.	-	.	ID=exon-XM_006496645.5-5;Parent=rna-XM_006496645.5;Dbxref=GeneID:13800,GenBank:XM_006496645.5,MGI:MGI:108360;gbkey=mRNA;gene=Enah;product=ENAH actin regulator%2C transcript variant X7;transcript_id=XM_006496645.5;extra_copy_number=0
CM058241.1	Liftoff	exon	182909996	182910007	.	-	.	ID=exon-XM_006496645.5-4;Parent=rna-XM_006496645.5;Dbxref=GeneID:13800,GenBank:XM_006496645.5,MGI:MGI:108360;gbkey=mRNA;gene=Enah;product=ENAH actin regulator%2C transcript variant X7;transcript_id=XM_006496645.5;extra_copy_number=0
CM058241.1	Liftoff	exon	182935235	182935412	.	-	.	ID=exon-XM_006496645.5-3;Parent=rna-XM_006496645.5;Dbxref=GeneID:13800,GenBank:XM_006496645.5,MGI:MGI:108360;gbkey=mRNA;gene=Enah;product=ENAH actin regulator%2C transcript variant X7;transcript_id=XM_006496645.5;extra_copy_number=0
CM058241.1	Liftoff	exon	182940597	182940762	.	-	.	ID=exon-XM_006496645.5-2;Parent=rna-XM_006496645.5;Dbxref=GeneID:13800,GenBank:XM_006496645.5,MGI:MGI:108360;gbkey=mRNA;gene=Enah;product=ENAH actin regulator%2C transcript variant X7;transcript_id=XM_006496645.5;extra_copy_number=0
CM058241.1	Liftoff	exon	182998044	182998342	.	-	.	ID=exon-XM_006496645.5-1;Parent=rna-XM_006496645.5;Dbxref=GeneID:13800,GenBank:XM_006496645.5,MGI:MGI:108360;gbkey=mRNA;gene=Enah;product=ENAH actin regulator%2C transcript variant X7;transcript_id=XM_006496645.5;extra_copy_number=0
CM058241.1	Liftoff	CDS	182884679	182884716	.	-	.	ID=cds-XP_006496708.1;Parent=rna-XM_006496645.5;Dbxref=GeneID:13800,GenBank:XP_006496708.1,MGI:MGI:108360;Name=XP_006496708.1;gbkey=CDS;gene=Enah;product=protein enabled homolog isoform X7;protein_id=XP_006496708.1;extra_copy_number=0
CM058241.1	Liftoff	CDS	182885207	182885264	.	-	.	ID=cds-XP_006496708.1;Parent=rna-XM_006496645.5;Dbxref=GeneID:13800,GenBank:XP_006496708.1,MGI:MGI:108360;Name=XP_006496708.1;gbkey=CDS;gene=Enah;product=protein enabled homolog isoform X7;protein_id=XP_006496708.1;extra_copy_number=0
CM058241.1	Liftoff	CDS	182887118	182887196	.	-	.	ID=cds-XP_006496708.1;Parent=rna-XM_006496645.5;Dbxref=GeneID:13800,GenBank:XP_006496708.1,MGI:MGI:108360;Name=XP_006496708.1;gbkey=CDS;gene=Enah;product=protein enabled homolog isoform X7;protein_id=XP_006496708.1;extra_copy_number=0
CM058241.1	Liftoff	CDS	182892127	182892193	.	-	.	ID=cds-XP_006496708.1;Parent=rna-XM_006496645.5;Dbxref=GeneID:13800,GenBank:XP_006496708.1,MGI:MGI:108360;Name=XP_006496708.1;gbkey=CDS;gene=Enah;product=protein enabled homolog isoform X7;protein_id=XP_006496708.1;extra_copy_number=0
CM058241.1	Liftoff	CDS	182896021	182896069	.	-	.	ID=cds-XP_006496708.1;Parent=rna-XM_006496645.5;Dbxref=GeneID:13800,GenBank:XP_006496708.1,MGI:MGI:108360;Name=XP_006496708.1;gbkey=CDS;gene=Enah;product=protein enabled homolog isoform X7;protein_id=XP_006496708.1;extra_copy_number=0
CM058241.1	Liftoff	CDS	182897080	182897137	.	-	.	ID=cds-XP_006496708.1;Parent=rna-XM_006496645.5;Dbxref=GeneID:13800,GenBank:XP_006496708.1,MGI:MGI:108360;Name=XP_006496708.1;gbkey=CDS;gene=Enah;product=protein enabled homolog isoform X7;protein_id=XP_006496708.1;extra_copy_number=0
CM058241.1	Liftoff	CDS	182897260	182897405	.	-	.	ID=cds-XP_006496708.1;Parent=rna-XM_006496645.5;Dbxref=GeneID:13800,GenBank:XP_006496708.1,MGI:MGI:108360;Name=XP_006496708.1;gbkey=CDS;gene=Enah;product=protein enabled homolog isoform X7;protein_id=XP_006496708.1;extra_copy_number=0
CM058241.1	Liftoff	CDS	182898147	182898451	.	-	.	ID=cds-XP_006496708.1;Parent=rna-XM_006496645.5;Dbxref=GeneID:13800,GenBank:XP_006496708.1,MGI:MGI:108360;Name=XP_006496708.1;gbkey=CDS;gene=Enah;product=protein enabled homolog isoform X7;protein_id=XP_006496708.1;extra_copy_number=0
CM058241.1	Liftoff	CDS	182900480	182901322	.	-	.	ID=cds-XP_006496708.1;Parent=rna-XM_006496645.5;Dbxref=GeneID:13800,GenBank:XP_006496708.1,MGI:MGI:108360;Name=XP_006496708.1;gbkey=CDS;gene=Enah;product=protein enabled homolog isoform X7;protein_id=XP_006496708.1;extra_copy_number=0
CM058241.1	Liftoff	CDS	182902382	182902662	.	-	.	ID=cds-XP_006496708.1;Parent=rna-XM_006496645.5;Dbxref=GeneID:13800,GenBank:XP_006496708.1,MGI:MGI:108360;Name=XP_006496708.1;gbkey=CDS;gene=Enah;product=protein enabled homolog isoform X7;protein_id=XP_006496708.1;extra_copy_number=0
CM058241.1	Liftoff	CDS	182909500	182909584	.	-	.	ID=cds-XP_006496708.1;Parent=rna-XM_006496645.5;Dbxref=GeneID:13800,GenBank:XP_006496708.1,MGI:MGI:108360;Name=XP_006496708.1;gbkey=CDS;gene=Enah;product=protein enabled homolog isoform X7;protein_id=XP_006496708.1;extra_copy_number=0
CM058241.1	Liftoff	CDS	182909996	182910007	.	-	.	ID=cds-XP_006496708.1;Parent=rna-XM_006496645.5;Dbxref=GeneID:13800,GenBank:XP_006496708.1,MGI:MGI:108360;Name=XP_006496708.1;gbkey=CDS;gene=Enah;product=protein enabled homolog isoform X7;protein_id=XP_006496708.1;extra_copy_number=0
CM058241.1	Liftoff	CDS	182935235	182935412	.	-	.	ID=cds-XP_006496708.1;Parent=rna-XM_006496645.5;Dbxref=GeneID:13800,GenBank:XP_006496708.1,MGI:MGI:108360;Name=XP_006496708.1;gbkey=CDS;gene=Enah;product=protein enabled homolog isoform X7;protein_id=XP_006496708.1;extra_copy_number=0
CM058241.1	Liftoff	CDS	182940597	182940762	.	-	.	ID=cds-XP_006496708.1;Parent=rna-XM_006496645.5;Dbxref=GeneID:13800,GenBank:XP_006496708.1,MGI:MGI:108360;Name=XP_006496708.1;gbkey=CDS;gene=Enah;product=protein enabled homolog isoform X7;protein_id=XP_006496708.1;extra_copy_number=0
CM058241.1	Liftoff	CDS	182998044	182998141	.	-	.	ID=cds-XP_006496708.1;Parent=rna-XM_006496645.5;Dbxref=GeneID:13800,GenBank:XP_006496708.1,MGI:MGI:108360;Name=XP_006496708.1;gbkey=CDS;gene=Enah;product=protein enabled homolog isoform X7;protein_id=XP_006496708.1;extra_copy_number=0
CM058241.1	Liftoff	mRNA	182881372	182998345	.	-	.	ID=rna-XM_006496646.5;Parent=gene-Enah;Dbxref=GeneID:13800,GenBank:XM_006496646.5,MGI:MGI:108360;Name=XM_006496646.5;gbkey=mRNA;gene=Enah;model_evidence=Supporting evidence includes similarity to: 1 mRNA%2C 70 ESTs%2C 2 Proteins%2C 2136 long SRA reads%2C and 100%25 coverage of the annotated genomic feature by RNAseq alignments%2C including 23 samples with support for all annotated introns;product=ENAH actin regulator%2C transcript variant X8;transcript_id=XM_006496646.5;matches_ref_protein=True;valid_ORF=True;extra_copy_number=0
CM058241.1	Liftoff	exon	182881372	182884716	.	-	.	ID=exon-XM_006496646.5-14;Parent=rna-XM_006496646.5;Dbxref=GeneID:13800,GenBank:XM_006496646.5,MGI:MGI:108360;gbkey=mRNA;gene=Enah;product=ENAH actin regulator%2C transcript variant X8;transcript_id=XM_006496646.5;extra_copy_number=0
CM058241.1	Liftoff	exon	182885207	182885264	.	-	.	ID=exon-XM_006496646.5-13;Parent=rna-XM_006496646.5;Dbxref=GeneID:13800,GenBank:XM_006496646.5,MGI:MGI:108360;gbkey=mRNA;gene=Enah;product=ENAH actin regulator%2C transcript variant X8;transcript_id=XM_006496646.5;extra_copy_number=0
CM058241.1	Liftoff	exon	182887118	182887196	.	-	.	ID=exon-XM_006496646.5-12;Parent=rna-XM_006496646.5;Dbxref=GeneID:13800,GenBank:XM_006496646.5,MGI:MGI:108360;gbkey=mRNA;gene=Enah;product=ENAH actin regulator%2C transcript variant X8;transcript_id=XM_006496646.5;extra_copy_number=0
CM058241.1	Liftoff	exon	182892127	182892193	.	-	.	ID=exon-XM_006496646.5-11;Parent=rna-XM_006496646.5;Dbxref=GeneID:13800,GenBank:XM_006496646.5,MGI:MGI:108360;gbkey=mRNA;gene=Enah;product=ENAH actin regulator%2C transcript variant X8;transcript_id=XM_006496646.5;extra_copy_number=0
CM058241.1	Liftoff	exon	182896021	182896069	.	-	.	ID=exon-XM_006496646.5-10;Parent=rna-XM_006496646.5;Dbxref=GeneID:13800,GenBank:XM_006496646.5,MGI:MGI:108360;gbkey=mRNA;gene=Enah;product=ENAH actin regulator%2C transcript variant X8;transcript_id=XM_006496646.5;extra_copy_number=0
CM058241.1	Liftoff	exon	182897080	182897137	.	-	.	ID=exon-XM_006496646.5-9;Parent=rna-XM_006496646.5;Dbxref=GeneID:13800,GenBank:XM_006496646.5,MGI:MGI:108360;gbkey=mRNA;gene=Enah;product=ENAH actin regulator%2C transcript variant X8;transcript_id=XM_006496646.5;extra_copy_number=0
CM058241.1	Liftoff	exon	182897260	182897405	.	-	.	ID=exon-XM_006496646.5-8;Parent=rna-XM_006496646.5;Dbxref=GeneID:13800,GenBank:XM_006496646.5,MGI:MGI:108360;gbkey=mRNA;gene=Enah;product=ENAH actin regulator%2C transcript variant X8;transcript_id=XM_006496646.5;extra_copy_number=0
CM058241.1	Liftoff	exon	182898147	182898451	.	-	.	ID=exon-XM_006496646.5-7;Parent=rna-XM_006496646.5;Dbxref=GeneID:13800,GenBank:XM_006496646.5,MGI:MGI:108360;gbkey=mRNA;gene=Enah;product=ENAH actin regulator%2C transcript variant X8;transcript_id=XM_006496646.5;extra_copy_number=0
CM058241.1	Liftoff	exon	182900480	182901322	.	-	.	ID=exon-XM_006496646.5-6;Parent=rna-XM_006496646.5;Dbxref=GeneID:13800,GenBank:XM_006496646.5,MGI:MGI:108360;gbkey=mRNA;gene=Enah;product=ENAH actin regulator%2C transcript variant X8;transcript_id=XM_006496646.5;extra_copy_number=0
CM058241.1	Liftoff	exon	182902382	182902662	.	-	.	ID=exon-XM_006496646.5-5;Parent=rna-XM_006496646.5;Dbxref=GeneID:13800,GenBank:XM_006496646.5,MGI:MGI:108360;gbkey=mRNA;gene=Enah;product=ENAH actin regulator%2C transcript variant X8;transcript_id=XM_006496646.5;extra_copy_number=0
CM058241.1	Liftoff	exon	182909500	182909584	.	-	.	ID=exon-XM_006496646.5-4;Parent=rna-XM_006496646.5;Dbxref=GeneID:13800,GenBank:XM_006496646.5,MGI:MGI:108360;gbkey=mRNA;gene=Enah;product=ENAH actin regulator%2C transcript variant X8;transcript_id=XM_006496646.5;extra_copy_number=0
CM058241.1	Liftoff	exon	182935235	182935412	.	-	.	ID=exon-XM_006496646.5-3;Parent=rna-XM_006496646.5;Dbxref=GeneID:13800,GenBank:XM_006496646.5,MGI:MGI:108360;gbkey=mRNA;gene=Enah;product=ENAH actin regulator%2C transcript variant X8;transcript_id=XM_006496646.5;extra_copy_number=0
CM058241.1	Liftoff	exon	182940597	182940762	.	-	.	ID=exon-XM_006496646.5-2;Parent=rna-XM_006496646.5;Dbxref=GeneID:13800,GenBank:XM_006496646.5,MGI:MGI:108360;gbkey=mRNA;gene=Enah;product=ENAH actin regulator%2C transcript variant X8;transcript_id=XM_006496646.5;extra_copy_number=0
CM058241.1	Liftoff	exon	182998044	182998345	.	-	.	ID=exon-XM_006496646.5-1;Parent=rna-XM_006496646.5;Dbxref=GeneID:13800,GenBank:XM_006496646.5,MGI:MGI:108360;gbkey=mRNA;gene=Enah;product=ENAH actin regulator%2C transcript variant X8;transcript_id=XM_006496646.5;extra_copy_number=0
CM058241.1	Liftoff	CDS	182884679	182884716	.	-	.	ID=cds-XP_006496709.1;Parent=rna-XM_006496646.5;Dbxref=GeneID:13800,GenBank:XP_006496709.1,MGI:MGI:108360;Name=XP_006496709.1;gbkey=CDS;gene=Enah;product=protein enabled homolog isoform X8;protein_id=XP_006496709.1;extra_copy_number=0
CM058241.1	Liftoff	CDS	182885207	182885264	.	-	.	ID=cds-XP_006496709.1;Parent=rna-XM_006496646.5;Dbxref=GeneID:13800,GenBank:XP_006496709.1,MGI:MGI:108360;Name=XP_006496709.1;gbkey=CDS;gene=Enah;product=protein enabled homolog isoform X8;protein_id=XP_006496709.1;extra_copy_number=0
CM058241.1	Liftoff	CDS	182887118	182887196	.	-	.	ID=cds-XP_006496709.1;Parent=rna-XM_006496646.5;Dbxref=GeneID:13800,GenBank:XP_006496709.1,MGI:MGI:108360;Name=XP_006496709.1;gbkey=CDS;gene=Enah;product=protein enabled homolog isoform X8;protein_id=XP_006496709.1;extra_copy_number=0
CM058241.1	Liftoff	CDS	182892127	182892193	.	-	.	ID=cds-XP_006496709.1;Parent=rna-XM_006496646.5;Dbxref=GeneID:13800,GenBank:XP_006496709.1,MGI:MGI:108360;Name=XP_006496709.1;gbkey=CDS;gene=Enah;product=protein enabled homolog isoform X8;protein_id=XP_006496709.1;extra_copy_number=0
CM058241.1	Liftoff	CDS	182896021	182896069	.	-	.	ID=cds-XP_006496709.1;Parent=rna-XM_006496646.5;Dbxref=GeneID:13800,GenBank:XP_006496709.1,MGI:MGI:108360;Name=XP_006496709.1;gbkey=CDS;gene=Enah;product=protein enabled homolog isoform X8;protein_id=XP_006496709.1;extra_copy_number=0
CM058241.1	Liftoff	CDS	182897080	182897137	.	-	.	ID=cds-XP_006496709.1;Parent=rna-XM_006496646.5;Dbxref=GeneID:13800,GenBank:XP_006496709.1,MGI:MGI:108360;Name=XP_006496709.1;gbkey=CDS;gene=Enah;product=protein enabled homolog isoform X8;protein_id=XP_006496709.1;extra_copy_number=0
CM058241.1	Liftoff	CDS	182897260	182897405	.	-	.	ID=cds-XP_006496709.1;Parent=rna-XM_006496646.5;Dbxref=GeneID:13800,GenBank:XP_006496709.1,MGI:MGI:108360;Name=XP_006496709.1;gbkey=CDS;gene=Enah;product=protein enabled homolog isoform X8;protein_id=XP_006496709.1;extra_copy_number=0
CM058241.1	Liftoff	CDS	182898147	182898451	.	-	.	ID=cds-XP_006496709.1;Parent=rna-XM_006496646.5;Dbxref=GeneID:13800,GenBank:XP_006496709.1,MGI:MGI:108360;Name=XP_006496709.1;gbkey=CDS;gene=Enah;product=protein enabled homolog isoform X8;protein_id=XP_006496709.1;extra_copy_number=0
CM058241.1	Liftoff	CDS	182900480	182901322	.	-	.	ID=cds-XP_006496709.1;Parent=rna-XM_006496646.5;Dbxref=GeneID:13800,GenBank:XP_006496709.1,MGI:MGI:108360;Name=XP_006496709.1;gbkey=CDS;gene=Enah;product=protein enabled homolog isoform X8;protein_id=XP_006496709.1;extra_copy_number=0
CM058241.1	Liftoff	CDS	182902382	182902662	.	-	.	ID=cds-XP_006496709.1;Parent=rna-XM_006496646.5;Dbxref=GeneID:13800,GenBank:XP_006496709.1,MGI:MGI:108360;Name=XP_006496709.1;gbkey=CDS;gene=Enah;product=protein enabled homolog isoform X8;protein_id=XP_006496709.1;extra_copy_number=0
CM058241.1	Liftoff	CDS	182909500	182909584	.	-	.	ID=cds-XP_006496709.1;Parent=rna-XM_006496646.5;Dbxref=GeneID:13800,GenBank:XP_006496709.1,MGI:MGI:108360;Name=XP_006496709.1;gbkey=CDS;gene=Enah;product=protein enabled homolog isoform X8;protein_id=XP_006496709.1;extra_copy_number=0
CM058241.1	Liftoff	CDS	182935235	182935412	.	-	.	ID=cds-XP_006496709.1;Parent=rna-XM_006496646.5;Dbxref=GeneID:13800,GenBank:XP_006496709.1,MGI:MGI:108360;Name=XP_006496709.1;gbkey=CDS;gene=Enah;product=protein enabled homolog isoform X8;protein_id=XP_006496709.1;extra_copy_number=0
CM058241.1	Liftoff	CDS	182940597	182940762	.	-	.	ID=cds-XP_006496709.1;Parent=rna-XM_006496646.5;Dbxref=GeneID:13800,GenBank:XP_006496709.1,MGI:MGI:108360;Name=XP_006496709.1;gbkey=CDS;gene=Enah;product=protein enabled homolog isoform X8;protein_id=XP_006496709.1;extra_copy_number=0
CM058241.1	Liftoff	CDS	182998044	182998141	.	-	.	ID=cds-XP_006496709.1;Parent=rna-XM_006496646.5;Dbxref=GeneID:13800,GenBank:XP_006496709.1,MGI:MGI:108360;Name=XP_006496709.1;gbkey=CDS;gene=Enah;product=protein enabled homolog isoform X8;protein_id=XP_006496709.1;extra_copy_number=0
CM058241.1	Liftoff	mRNA	182881372	182916839	.	-	.	ID=rna-XM_006496648.4;Parent=gene-Enah;Dbxref=GeneID:13800,GenBank:XM_006496648.4,MGI:MGI:108360;Name=XM_006496648.4;gbkey=mRNA;gene=Enah;model_evidence=Supporting evidence includes similarity to: 3 mRNAs%2C 68 ESTs%2C 1 Protein%2C 2037 long SRA reads%2C and 100%25 coverage of the annotated genomic feature by RNAseq alignments%2C including 7 samples with support for all annotated introns;product=ENAH actin regulator%2C transcript variant X11;transcript_id=XM_006496648.4;matches_ref_protein=True;valid_ORF=True;extra_copy_number=0
CM058241.1	Liftoff	exon	182881372	182884716	.	-	.	ID=exon-XM_006496648.4-15;Parent=rna-XM_006496648.4;Dbxref=GeneID:13800,GenBank:XM_006496648.4,MGI:MGI:108360;gbkey=mRNA;gene=Enah;product=ENAH actin regulator%2C transcript variant X11;transcript_id=XM_006496648.4;extra_copy_number=0
CM058241.1	Liftoff	exon	182885207	182885264	.	-	.	ID=exon-XM_006496648.4-14;Parent=rna-XM_006496648.4;Dbxref=GeneID:13800,GenBank:XM_006496648.4,MGI:MGI:108360;gbkey=mRNA;gene=Enah;product=ENAH actin regulator%2C transcript variant X11;transcript_id=XM_006496648.4;extra_copy_number=0
CM058241.1	Liftoff	exon	182887118	182887196	.	-	.	ID=exon-XM_006496648.4-13;Parent=rna-XM_006496648.4;Dbxref=GeneID:13800,GenBank:XM_006496648.4,MGI:MGI:108360;gbkey=mRNA;gene=Enah;product=ENAH actin regulator%2C transcript variant X11;transcript_id=XM_006496648.4;extra_copy_number=0
CM058241.1	Liftoff	exon	182890417	182890479	.	-	.	ID=exon-XM_006496648.4-12;Parent=rna-XM_006496648.4;Dbxref=GeneID:13800,GenBank:XM_006496648.4,MGI:MGI:108360;gbkey=mRNA;gene=Enah;product=ENAH actin regulator%2C transcript variant X11;transcript_id=XM_006496648.4;extra_copy_number=0
CM058241.1	Liftoff	exon	182892127	182892193	.	-	.	ID=exon-XM_006496648.4-11;Parent=rna-XM_006496648.4;Dbxref=GeneID:13800,GenBank:XM_006496648.4,MGI:MGI:108360;gbkey=mRNA;gene=Enah;product=ENAH actin regulator%2C transcript variant X11;transcript_id=XM_006496648.4;extra_copy_number=0
CM058241.1	Liftoff	exon	182896021	182896069	.	-	.	ID=exon-XM_006496648.4-10;Parent=rna-XM_006496648.4;Dbxref=GeneID:13800,GenBank:XM_006496648.4,MGI:MGI:108360;gbkey=mRNA;gene=Enah;product=ENAH actin regulator%2C transcript variant X11;transcript_id=XM_006496648.4;extra_copy_number=0
CM058241.1	Liftoff	exon	182897080	182897137	.	-	.	ID=exon-XM_006496648.4-9;Parent=rna-XM_006496648.4;Dbxref=GeneID:13800,GenBank:XM_006496648.4,MGI:MGI:108360;gbkey=mRNA;gene=Enah;product=ENAH actin regulator%2C transcript variant X11;transcript_id=XM_006496648.4;extra_copy_number=0
CM058241.1	Liftoff	exon	182897260	182897405	.	-	.	ID=exon-XM_006496648.4-8;Parent=rna-XM_006496648.4;Dbxref=GeneID:13800,GenBank:XM_006496648.4,MGI:MGI:108360;gbkey=mRNA;gene=Enah;product=ENAH actin regulator%2C transcript variant X11;transcript_id=XM_006496648.4;extra_copy_number=0
CM058241.1	Liftoff	exon	182898147	182898451	.	-	.	ID=exon-XM_006496648.4-7;Parent=rna-XM_006496648.4;Dbxref=GeneID:13800,GenBank:XM_006496648.4,MGI:MGI:108360;gbkey=mRNA;gene=Enah;product=ENAH actin regulator%2C transcript variant X11;transcript_id=XM_006496648.4;extra_copy_number=0
CM058241.1	Liftoff	exon	182900480	182901322	.	-	.	ID=exon-XM_006496648.4-6;Parent=rna-XM_006496648.4;Dbxref=GeneID:13800,GenBank:XM_006496648.4,MGI:MGI:108360;gbkey=mRNA;gene=Enah;product=ENAH actin regulator%2C transcript variant X11;transcript_id=XM_006496648.4;extra_copy_number=0
CM058241.1	Liftoff	exon	182902382	182902662	.	-	.	ID=exon-XM_006496648.4-5;Parent=rna-XM_006496648.4;Dbxref=GeneID:13800,GenBank:XM_006496648.4,MGI:MGI:108360;gbkey=mRNA;gene=Enah;product=ENAH actin regulator%2C transcript variant X11;transcript_id=XM_006496648.4;extra_copy_number=0
CM058241.1	Liftoff	exon	182909500	182909584	.	-	.	ID=exon-XM_006496648.4-4;Parent=rna-XM_006496648.4;Dbxref=GeneID:13800,GenBank:XM_006496648.4,MGI:MGI:108360;gbkey=mRNA;gene=Enah;product=ENAH actin regulator%2C transcript variant X11;transcript_id=XM_006496648.4;extra_copy_number=0
CM058241.1	Liftoff	exon	182909996	182910007	.	-	.	ID=exon-XM_006496648.4-3;Parent=rna-XM_006496648.4;Dbxref=GeneID:13800,GenBank:XM_006496648.4,MGI:MGI:108360;gbkey=mRNA;gene=Enah;product=ENAH actin regulator%2C transcript variant X11;transcript_id=XM_006496648.4;extra_copy_number=0
CM058241.1	Liftoff	exon	182914482	182914538	.	-	.	ID=exon-XM_006496648.4-2;Parent=rna-XM_006496648.4;Dbxref=GeneID:13800,GenBank:XM_006496648.4,MGI:MGI:108360;gbkey=mRNA;gene=Enah;product=ENAH actin regulator%2C transcript variant X11;transcript_id=XM_006496648.4;extra_copy_number=0
CM058241.1	Liftoff	exon	182915972	182916839	.	-	.	ID=exon-XM_006496648.4-1;Parent=rna-XM_006496648.4;Dbxref=GeneID:13800,GenBank:XM_006496648.4,MGI:MGI:108360;gbkey=mRNA;gene=Enah;product=ENAH actin regulator%2C transcript variant X11;transcript_id=XM_006496648.4;extra_copy_number=0
CM058241.1	Liftoff	CDS	182884679	182884716	.	-	.	ID=cds-XP_006496711.1;Parent=rna-XM_006496648.4;Dbxref=GeneID:13800,GenBank:XP_006496711.1,MGI:MGI:108360;Name=XP_006496711.1;gbkey=CDS;gene=Enah;product=protein enabled homolog isoform X11;protein_id=XP_006496711.1;extra_copy_number=0
CM058241.1	Liftoff	CDS	182885207	182885264	.	-	.	ID=cds-XP_006496711.1;Parent=rna-XM_006496648.4;Dbxref=GeneID:13800,GenBank:XP_006496711.1,MGI:MGI:108360;Name=XP_006496711.1;gbkey=CDS;gene=Enah;product=protein enabled homolog isoform X11;protein_id=XP_006496711.1;extra_copy_number=0
CM058241.1	Liftoff	CDS	182887118	182887196	.	-	.	ID=cds-XP_006496711.1;Parent=rna-XM_006496648.4;Dbxref=GeneID:13800,GenBank:XP_006496711.1,MGI:MGI:108360;Name=XP_006496711.1;gbkey=CDS;gene=Enah;product=protein enabled homolog isoform X11;protein_id=XP_006496711.1;extra_copy_number=0
CM058241.1	Liftoff	CDS	182890417	182890479	.	-	.	ID=cds-XP_006496711.1;Parent=rna-XM_006496648.4;Dbxref=GeneID:13800,GenBank:XP_006496711.1,MGI:MGI:108360;Name=XP_006496711.1;gbkey=CDS;gene=Enah;product=protein enabled homolog isoform X11;protein_id=XP_006496711.1;extra_copy_number=0
CM058241.1	Liftoff	CDS	182892127	182892193	.	-	.	ID=cds-XP_006496711.1;Parent=rna-XM_006496648.4;Dbxref=GeneID:13800,GenBank:XP_006496711.1,MGI:MGI:108360;Name=XP_006496711.1;gbkey=CDS;gene=Enah;product=protein enabled homolog isoform X11;protein_id=XP_006496711.1;extra_copy_number=0
CM058241.1	Liftoff	CDS	182896021	182896069	.	-	.	ID=cds-XP_006496711.1;Parent=rna-XM_006496648.4;Dbxref=GeneID:13800,GenBank:XP_006496711.1,MGI:MGI:108360;Name=XP_006496711.1;gbkey=CDS;gene=Enah;product=protein enabled homolog isoform X11;protein_id=XP_006496711.1;extra_copy_number=0
CM058241.1	Liftoff	CDS	182897080	182897137	.	-	.	ID=cds-XP_006496711.1;Parent=rna-XM_006496648.4;Dbxref=GeneID:13800,GenBank:XP_006496711.1,MGI:MGI:108360;Name=XP_006496711.1;gbkey=CDS;gene=Enah;product=protein enabled homolog isoform X11;protein_id=XP_006496711.1;extra_copy_number=0
CM058241.1	Liftoff	CDS	182897260	182897405	.	-	.	ID=cds-XP_006496711.1;Parent=rna-XM_006496648.4;Dbxref=GeneID:13800,GenBank:XP_006496711.1,MGI:MGI:108360;Name=XP_006496711.1;gbkey=CDS;gene=Enah;product=protein enabled homolog isoform X11;protein_id=XP_006496711.1;extra_copy_number=0
CM058241.1	Liftoff	CDS	182898147	182898451	.	-	.	ID=cds-XP_006496711.1;Parent=rna-XM_006496648.4;Dbxref=GeneID:13800,GenBank:XP_006496711.1,MGI:MGI:108360;Name=XP_006496711.1;gbkey=CDS;gene=Enah;product=protein enabled homolog isoform X11;protein_id=XP_006496711.1;extra_copy_number=0
CM058241.1	Liftoff	CDS	182900480	182901322	.	-	.	ID=cds-XP_006496711.1;Parent=rna-XM_006496648.4;Dbxref=GeneID:13800,GenBank:XP_006496711.1,MGI:MGI:108360;Name=XP_006496711.1;gbkey=CDS;gene=Enah;product=protein enabled homolog isoform X11;protein_id=XP_006496711.1;extra_copy_number=0
CM058241.1	Liftoff	CDS	182902382	182902662	.	-	.	ID=cds-XP_006496711.1;Parent=rna-XM_006496648.4;Dbxref=GeneID:13800,GenBank:XP_006496711.1,MGI:MGI:108360;Name=XP_006496711.1;gbkey=CDS;gene=Enah;product=protein enabled homolog isoform X11;protein_id=XP_006496711.1;extra_copy_number=0
CM058241.1	Liftoff	CDS	182909500	182909584	.	-	.	ID=cds-XP_006496711.1;Parent=rna-XM_006496648.4;Dbxref=GeneID:13800,GenBank:XP_006496711.1,MGI:MGI:108360;Name=XP_006496711.1;gbkey=CDS;gene=Enah;product=protein enabled homolog isoform X11;protein_id=XP_006496711.1;extra_copy_number=0
CM058241.1	Liftoff	CDS	182909996	182910007	.	-	.	ID=cds-XP_006496711.1;Parent=rna-XM_006496648.4;Dbxref=GeneID:13800,GenBank:XP_006496711.1,MGI:MGI:108360;Name=XP_006496711.1;gbkey=CDS;gene=Enah;product=protein enabled homolog isoform X11;protein_id=XP_006496711.1;extra_copy_number=0
CM058241.1	Liftoff	CDS	182914482	182914538	.	-	.	ID=cds-XP_006496711.1;Parent=rna-XM_006496648.4;Dbxref=GeneID:13800,GenBank:XP_006496711.1,MGI:MGI:108360;Name=XP_006496711.1;gbkey=CDS;gene=Enah;product=protein enabled homolog isoform X11;protein_id=XP_006496711.1;extra_copy_number=0
CM058241.1	Liftoff	CDS	182915972	182916038	.	-	.	ID=cds-XP_006496711.1;Parent=rna-XM_006496648.4;Dbxref=GeneID:13800,GenBank:XP_006496711.1,MGI:MGI:108360;Name=XP_006496711.1;gbkey=CDS;gene=Enah;product=protein enabled homolog isoform X11;protein_id=XP_006496711.1;extra_copy_number=0
CM058241.1	Liftoff	mRNA	182881372	182916838	.	-	.	ID=rna-XM_006496649.5;Parent=gene-Enah;Dbxref=GeneID:13800,GenBank:XM_006496649.5,MGI:MGI:108360;Name=XM_006496649.5;gbkey=mRNA;gene=Enah;model_evidence=Supporting evidence includes similarity to: 3 mRNAs%2C 68 ESTs%2C 1 Protein%2C 2038 long SRA reads%2C and 100%25 coverage of the annotated genomic feature by RNAseq alignments%2C including 10 samples with support for all annotated introns;product=ENAH actin regulator%2C transcript variant X12;transcript_id=XM_006496649.5;matches_ref_protein=True;valid_ORF=True;extra_copy_number=0
CM058241.1	Liftoff	exon	182881372	182884716	.	-	.	ID=exon-XM_006496649.5-14;Parent=rna-XM_006496649.5;Dbxref=GeneID:13800,GenBank:XM_006496649.5,MGI:MGI:108360;gbkey=mRNA;gene=Enah;product=ENAH actin regulator%2C transcript variant X12;transcript_id=XM_006496649.5;extra_copy_number=0
CM058241.1	Liftoff	exon	182885207	182885264	.	-	.	ID=exon-XM_006496649.5-13;Parent=rna-XM_006496649.5;Dbxref=GeneID:13800,GenBank:XM_006496649.5,MGI:MGI:108360;gbkey=mRNA;gene=Enah;product=ENAH actin regulator%2C transcript variant X12;transcript_id=XM_006496649.5;extra_copy_number=0
CM058241.1	Liftoff	exon	182887118	182887196	.	-	.	ID=exon-XM_006496649.5-12;Parent=rna-XM_006496649.5;Dbxref=GeneID:13800,GenBank:XM_006496649.5,MGI:MGI:108360;gbkey=mRNA;gene=Enah;product=ENAH actin regulator%2C transcript variant X12;transcript_id=XM_006496649.5;extra_copy_number=0
CM058241.1	Liftoff	exon	182890417	182890479	.	-	.	ID=exon-XM_006496649.5-11;Parent=rna-XM_006496649.5;Dbxref=GeneID:13800,GenBank:XM_006496649.5,MGI:MGI:108360;gbkey=mRNA;gene=Enah;product=ENAH actin regulator%2C transcript variant X12;transcript_id=XM_006496649.5;extra_copy_number=0
CM058241.1	Liftoff	exon	182892127	182892193	.	-	.	ID=exon-XM_006496649.5-10;Parent=rna-XM_006496649.5;Dbxref=GeneID:13800,GenBank:XM_006496649.5,MGI:MGI:108360;gbkey=mRNA;gene=Enah;product=ENAH actin regulator%2C transcript variant X12;transcript_id=XM_006496649.5;extra_copy_number=0
CM058241.1	Liftoff	exon	182896021	182896069	.	-	.	ID=exon-XM_006496649.5-9;Parent=rna-XM_006496649.5;Dbxref=GeneID:13800,GenBank:XM_006496649.5,MGI:MGI:108360;gbkey=mRNA;gene=Enah;product=ENAH actin regulator%2C transcript variant X12;transcript_id=XM_006496649.5;extra_copy_number=0
CM058241.1	Liftoff	exon	182897080	182897137	.	-	.	ID=exon-XM_006496649.5-8;Parent=rna-XM_006496649.5;Dbxref=GeneID:13800,GenBank:XM_006496649.5,MGI:MGI:108360;gbkey=mRNA;gene=Enah;product=ENAH actin regulator%2C transcript variant X12;transcript_id=XM_006496649.5;extra_copy_number=0
CM058241.1	Liftoff	exon	182897260	182897405	.	-	.	ID=exon-XM_006496649.5-7;Parent=rna-XM_006496649.5;Dbxref=GeneID:13800,GenBank:XM_006496649.5,MGI:MGI:108360;gbkey=mRNA;gene=Enah;product=ENAH actin regulator%2C transcript variant X12;transcript_id=XM_006496649.5;extra_copy_number=0
CM058241.1	Liftoff	exon	182898147	182898451	.	-	.	ID=exon-XM_006496649.5-6;Parent=rna-XM_006496649.5;Dbxref=GeneID:13800,GenBank:XM_006496649.5,MGI:MGI:108360;gbkey=mRNA;gene=Enah;product=ENAH actin regulator%2C transcript variant X12;transcript_id=XM_006496649.5;extra_copy_number=0
CM058241.1	Liftoff	exon	182900480	182901322	.	-	.	ID=exon-XM_006496649.5-5;Parent=rna-XM_006496649.5;Dbxref=GeneID:13800,GenBank:XM_006496649.5,MGI:MGI:108360;gbkey=mRNA;gene=Enah;product=ENAH actin regulator%2C transcript variant X12;transcript_id=XM_006496649.5;extra_copy_number=0
CM058241.1	Liftoff	exon	182902382	182902662	.	-	.	ID=exon-XM_006496649.5-4;Parent=rna-XM_006496649.5;Dbxref=GeneID:13800,GenBank:XM_006496649.5,MGI:MGI:108360;gbkey=mRNA;gene=Enah;product=ENAH actin regulator%2C transcript variant X12;transcript_id=XM_006496649.5;extra_copy_number=0
CM058241.1	Liftoff	exon	182909500	182909584	.	-	.	ID=exon-XM_006496649.5-3;Parent=rna-XM_006496649.5;Dbxref=GeneID:13800,GenBank:XM_006496649.5,MGI:MGI:108360;gbkey=mRNA;gene=Enah;product=ENAH actin regulator%2C transcript variant X12;transcript_id=XM_006496649.5;extra_copy_number=0
CM058241.1	Liftoff	exon	182914482	182914538	.	-	.	ID=exon-XM_006496649.5-2;Parent=rna-XM_006496649.5;Dbxref=GeneID:13800,GenBank:XM_006496649.5,MGI:MGI:108360;gbkey=mRNA;gene=Enah;product=ENAH actin regulator%2C transcript variant X12;transcript_id=XM_006496649.5;extra_copy_number=0
CM058241.1	Liftoff	exon	182915972	182916838	.	-	.	ID=exon-XM_006496649.5-1;Parent=rna-XM_006496649.5;Dbxref=GeneID:13800,GenBank:XM_006496649.5,MGI:MGI:108360;gbkey=mRNA;gene=Enah;product=ENAH actin regulator%2C transcript variant X12;transcript_id=XM_006496649.5;extra_copy_number=0
CM058241.1	Liftoff	CDS	182884679	182884716	.	-	.	ID=cds-XP_006496712.1;Parent=rna-XM_006496649.5;Dbxref=GeneID:13800,GenBank:XP_006496712.1,MGI:MGI:108360;Name=XP_006496712.1;gbkey=CDS;gene=Enah;product=protein enabled homolog isoform X12;protein_id=XP_006496712.1;extra_copy_number=0
CM058241.1	Liftoff	CDS	182885207	182885264	.	-	.	ID=cds-XP_006496712.1;Parent=rna-XM_006496649.5;Dbxref=GeneID:13800,GenBank:XP_006496712.1,MGI:MGI:108360;Name=XP_006496712.1;gbkey=CDS;gene=Enah;product=protein enabled homolog isoform X12;protein_id=XP_006496712.1;extra_copy_number=0
CM058241.1	Liftoff	CDS	182887118	182887196	.	-	.	ID=cds-XP_006496712.1;Parent=rna-XM_006496649.5;Dbxref=GeneID:13800,GenBank:XP_006496712.1,MGI:MGI:108360;Name=XP_006496712.1;gbkey=CDS;gene=Enah;product=protein enabled homolog isoform X12;protein_id=XP_006496712.1;extra_copy_number=0
CM058241.1	Liftoff	CDS	182890417	182890479	.	-	.	ID=cds-XP_006496712.1;Parent=rna-XM_006496649.5;Dbxref=GeneID:13800,GenBank:XP_006496712.1,MGI:MGI:108360;Name=XP_006496712.1;gbkey=CDS;gene=Enah;product=protein enabled homolog isoform X12;protein_id=XP_006496712.1;extra_copy_number=0
CM058241.1	Liftoff	CDS	182892127	182892193	.	-	.	ID=cds-XP_006496712.1;Parent=rna-XM_006496649.5;Dbxref=GeneID:13800,GenBank:XP_006496712.1,MGI:MGI:108360;Name=XP_006496712.1;gbkey=CDS;gene=Enah;product=protein enabled homolog isoform X12;protein_id=XP_006496712.1;extra_copy_number=0
CM058241.1	Liftoff	CDS	182896021	182896069	.	-	.	ID=cds-XP_006496712.1;Parent=rna-XM_006496649.5;Dbxref=GeneID:13800,GenBank:XP_006496712.1,MGI:MGI:108360;Name=XP_006496712.1;gbkey=CDS;gene=Enah;product=protein enabled homolog isoform X12;protein_id=XP_006496712.1;extra_copy_number=0
CM058241.1	Liftoff	CDS	182897080	182897137	.	-	.	ID=cds-XP_006496712.1;Parent=rna-XM_006496649.5;Dbxref=GeneID:13800,GenBank:XP_006496712.1,MGI:MGI:108360;Name=XP_006496712.1;gbkey=CDS;gene=Enah;product=protein enabled homolog isoform X12;protein_id=XP_006496712.1;extra_copy_number=0
CM058241.1	Liftoff	CDS	182897260	182897405	.	-	.	ID=cds-XP_006496712.1;Parent=rna-XM_006496649.5;Dbxref=GeneID:13800,GenBank:XP_006496712.1,MGI:MGI:108360;Name=XP_006496712.1;gbkey=CDS;gene=Enah;product=protein enabled homolog isoform X12;protein_id=XP_006496712.1;extra_copy_number=0
CM058241.1	Liftoff	CDS	182898147	182898451	.	-	.	ID=cds-XP_006496712.1;Parent=rna-XM_006496649.5;Dbxref=GeneID:13800,GenBank:XP_006496712.1,MGI:MGI:108360;Name=XP_006496712.1;gbkey=CDS;gene=Enah;product=protein enabled homolog isoform X12;protein_id=XP_006496712.1;extra_copy_number=0
CM058241.1	Liftoff	CDS	182900480	182901322	.	-	.	ID=cds-XP_006496712.1;Parent=rna-XM_006496649.5;Dbxref=GeneID:13800,GenBank:XP_006496712.1,MGI:MGI:108360;Name=XP_006496712.1;gbkey=CDS;gene=Enah;product=protein enabled homolog isoform X12;protein_id=XP_006496712.1;extra_copy_number=0
CM058241.1	Liftoff	CDS	182902382	182902662	.	-	.	ID=cds-XP_006496712.1;Parent=rna-XM_006496649.5;Dbxref=GeneID:13800,GenBank:XP_006496712.1,MGI:MGI:108360;Name=XP_006496712.1;gbkey=CDS;gene=Enah;product=protein enabled homolog isoform X12;protein_id=XP_006496712.1;extra_copy_number=0
CM058241.1	Liftoff	CDS	182909500	182909584	.	-	.	ID=cds-XP_006496712.1;Parent=rna-XM_006496649.5;Dbxref=GeneID:13800,GenBank:XP_006496712.1,MGI:MGI:108360;Name=XP_006496712.1;gbkey=CDS;gene=Enah;product=protein enabled homolog isoform X12;protein_id=XP_006496712.1;extra_copy_number=0
CM058241.1	Liftoff	CDS	182914482	182914538	.	-	.	ID=cds-XP_006496712.1;Parent=rna-XM_006496649.5;Dbxref=GeneID:13800,GenBank:XP_006496712.1,MGI:MGI:108360;Name=XP_006496712.1;gbkey=CDS;gene=Enah;product=protein enabled homolog isoform X12;protein_id=XP_006496712.1;extra_copy_number=0
CM058241.1	Liftoff	CDS	182915972	182916038	.	-	.	ID=cds-XP_006496712.1;Parent=rna-XM_006496649.5;Dbxref=GeneID:13800,GenBank:XP_006496712.1,MGI:MGI:108360;Name=XP_006496712.1;gbkey=CDS;gene=Enah;product=protein enabled homolog isoform X12;protein_id=XP_006496712.1;extra_copy_number=0
CM058241.1	Liftoff	mRNA	182881372	182998345	.	-	.	ID=rna-XM_006496650.4;Parent=gene-Enah;Dbxref=GeneID:13800,GenBank:XM_006496650.4,MGI:MGI:108360;Name=XM_006496650.4;gbkey=mRNA;gene=Enah;model_evidence=Supporting evidence includes similarity to: 2 mRNAs%2C 67 ESTs%2C 2 Proteins%2C 2066 long SRA reads%2C and 100%25 coverage of the annotated genomic feature by RNAseq alignments%2C including 21 samples with support for all annotated introns;product=ENAH actin regulator%2C transcript variant X15;transcript_id=XM_006496650.4;matches_ref_protein=True;valid_ORF=True;extra_copy_number=0
CM058241.1	Liftoff	exon	182881372	182884716	.	-	.	ID=exon-XM_006496650.4-15;Parent=rna-XM_006496650.4;Dbxref=GeneID:13800,GenBank:XM_006496650.4,MGI:MGI:108360;gbkey=mRNA;gene=Enah;product=ENAH actin regulator%2C transcript variant X15;transcript_id=XM_006496650.4;extra_copy_number=0
CM058241.1	Liftoff	exon	182885207	182885264	.	-	.	ID=exon-XM_006496650.4-14;Parent=rna-XM_006496650.4;Dbxref=GeneID:13800,GenBank:XM_006496650.4,MGI:MGI:108360;gbkey=mRNA;gene=Enah;product=ENAH actin regulator%2C transcript variant X15;transcript_id=XM_006496650.4;extra_copy_number=0
CM058241.1	Liftoff	exon	182887118	182887196	.	-	.	ID=exon-XM_006496650.4-13;Parent=rna-XM_006496650.4;Dbxref=GeneID:13800,GenBank:XM_006496650.4,MGI:MGI:108360;gbkey=mRNA;gene=Enah;product=ENAH actin regulator%2C transcript variant X15;transcript_id=XM_006496650.4;extra_copy_number=0
CM058241.1	Liftoff	exon	182890417	182890479	.	-	.	ID=exon-XM_006496650.4-12;Parent=rna-XM_006496650.4;Dbxref=GeneID:13800,GenBank:XM_006496650.4,MGI:MGI:108360;gbkey=mRNA;gene=Enah;product=ENAH actin regulator%2C transcript variant X15;transcript_id=XM_006496650.4;extra_copy_number=0
CM058241.1	Liftoff	exon	182892127	182892193	.	-	.	ID=exon-XM_006496650.4-11;Parent=rna-XM_006496650.4;Dbxref=GeneID:13800,GenBank:XM_006496650.4,MGI:MGI:108360;gbkey=mRNA;gene=Enah;product=ENAH actin regulator%2C transcript variant X15;transcript_id=XM_006496650.4;extra_copy_number=0
CM058241.1	Liftoff	exon	182896021	182896069	.	-	.	ID=exon-XM_006496650.4-10;Parent=rna-XM_006496650.4;Dbxref=GeneID:13800,GenBank:XM_006496650.4,MGI:MGI:108360;gbkey=mRNA;gene=Enah;product=ENAH actin regulator%2C transcript variant X15;transcript_id=XM_006496650.4;extra_copy_number=0
CM058241.1	Liftoff	exon	182897080	182897137	.	-	.	ID=exon-XM_006496650.4-9;Parent=rna-XM_006496650.4;Dbxref=GeneID:13800,GenBank:XM_006496650.4,MGI:MGI:108360;gbkey=mRNA;gene=Enah;product=ENAH actin regulator%2C transcript variant X15;transcript_id=XM_006496650.4;extra_copy_number=0
CM058241.1	Liftoff	exon	182897260	182897405	.	-	.	ID=exon-XM_006496650.4-8;Parent=rna-XM_006496650.4;Dbxref=GeneID:13800,GenBank:XM_006496650.4,MGI:MGI:108360;gbkey=mRNA;gene=Enah;product=ENAH actin regulator%2C transcript variant X15;transcript_id=XM_006496650.4;extra_copy_number=0
CM058241.1	Liftoff	exon	182898147	182898451	.	-	.	ID=exon-XM_006496650.4-7;Parent=rna-XM_006496650.4;Dbxref=GeneID:13800,GenBank:XM_006496650.4,MGI:MGI:108360;gbkey=mRNA;gene=Enah;product=ENAH actin regulator%2C transcript variant X15;transcript_id=XM_006496650.4;extra_copy_number=0
CM058241.1	Liftoff	exon	182900480	182900590	.	-	.	ID=exon-XM_006496650.4-6;Parent=rna-XM_006496650.4;Dbxref=GeneID:13800,GenBank:XM_006496650.4,MGI:MGI:108360;gbkey=mRNA;gene=Enah;product=ENAH actin regulator%2C transcript variant X15;transcript_id=XM_006496650.4;extra_copy_number=0
CM058241.1	Liftoff	exon	182902382	182902662	.	-	.	ID=exon-XM_006496650.4-5;Parent=rna-XM_006496650.4;Dbxref=GeneID:13800,GenBank:XM_006496650.4,MGI:MGI:108360;gbkey=mRNA;gene=Enah;product=ENAH actin regulator%2C transcript variant X15;transcript_id=XM_006496650.4;extra_copy_number=0
CM058241.1	Liftoff	exon	182909500	182909584	.	-	.	ID=exon-XM_006496650.4-4;Parent=rna-XM_006496650.4;Dbxref=GeneID:13800,GenBank:XM_006496650.4,MGI:MGI:108360;gbkey=mRNA;gene=Enah;product=ENAH actin regulator%2C transcript variant X15;transcript_id=XM_006496650.4;extra_copy_number=0
CM058241.1	Liftoff	exon	182935235	182935412	.	-	.	ID=exon-XM_006496650.4-3;Parent=rna-XM_006496650.4;Dbxref=GeneID:13800,GenBank:XM_006496650.4,MGI:MGI:108360;gbkey=mRNA;gene=Enah;product=ENAH actin regulator%2C transcript variant X15;transcript_id=XM_006496650.4;extra_copy_number=0
CM058241.1	Liftoff	exon	182940597	182940762	.	-	.	ID=exon-XM_006496650.4-2;Parent=rna-XM_006496650.4;Dbxref=GeneID:13800,GenBank:XM_006496650.4,MGI:MGI:108360;gbkey=mRNA;gene=Enah;product=ENAH actin regulator%2C transcript variant X15;transcript_id=XM_006496650.4;extra_copy_number=0
CM058241.1	Liftoff	exon	182998044	182998345	.	-	.	ID=exon-XM_006496650.4-1;Parent=rna-XM_006496650.4;Dbxref=GeneID:13800,GenBank:XM_006496650.4,MGI:MGI:108360;gbkey=mRNA;gene=Enah;product=ENAH actin regulator%2C transcript variant X15;transcript_id=XM_006496650.4;extra_copy_number=0
CM058241.1	Liftoff	CDS	182884679	182884716	.	-	.	ID=cds-XP_006496713.1;Parent=rna-XM_006496650.4;Dbxref=GeneID:13800,GenBank:XP_006496713.1,MGI:MGI:108360;Name=XP_006496713.1;gbkey=CDS;gene=Enah;product=protein enabled homolog isoform X15;protein_id=XP_006496713.1;extra_copy_number=0
CM058241.1	Liftoff	CDS	182885207	182885264	.	-	.	ID=cds-XP_006496713.1;Parent=rna-XM_006496650.4;Dbxref=GeneID:13800,GenBank:XP_006496713.1,MGI:MGI:108360;Name=XP_006496713.1;gbkey=CDS;gene=Enah;product=protein enabled homolog isoform X15;protein_id=XP_006496713.1;extra_copy_number=0
CM058241.1	Liftoff	CDS	182887118	182887196	.	-	.	ID=cds-XP_006496713.1;Parent=rna-XM_006496650.4;Dbxref=GeneID:13800,GenBank:XP_006496713.1,MGI:MGI:108360;Name=XP_006496713.1;gbkey=CDS;gene=Enah;product=protein enabled homolog isoform X15;protein_id=XP_006496713.1;extra_copy_number=0
CM058241.1	Liftoff	CDS	182890417	182890479	.	-	.	ID=cds-XP_006496713.1;Parent=rna-XM_006496650.4;Dbxref=GeneID:13800,GenBank:XP_006496713.1,MGI:MGI:108360;Name=XP_006496713.1;gbkey=CDS;gene=Enah;product=protein enabled homolog isoform X15;protein_id=XP_006496713.1;extra_copy_number=0
CM058241.1	Liftoff	CDS	182892127	182892193	.	-	.	ID=cds-XP_006496713.1;Parent=rna-XM_006496650.4;Dbxref=GeneID:13800,GenBank:XP_006496713.1,MGI:MGI:108360;Name=XP_006496713.1;gbkey=CDS;gene=Enah;product=protein enabled homolog isoform X15;protein_id=XP_006496713.1;extra_copy_number=0
CM058241.1	Liftoff	CDS	182896021	182896069	.	-	.	ID=cds-XP_006496713.1;Parent=rna-XM_006496650.4;Dbxref=GeneID:13800,GenBank:XP_006496713.1,MGI:MGI:108360;Name=XP_006496713.1;gbkey=CDS;gene=Enah;product=protein enabled homolog isoform X15;protein_id=XP_006496713.1;extra_copy_number=0
CM058241.1	Liftoff	CDS	182897080	182897137	.	-	.	ID=cds-XP_006496713.1;Parent=rna-XM_006496650.4;Dbxref=GeneID:13800,GenBank:XP_006496713.1,MGI:MGI:108360;Name=XP_006496713.1;gbkey=CDS;gene=Enah;product=protein enabled homolog isoform X15;protein_id=XP_006496713.1;extra_copy_number=0
CM058241.1	Liftoff	CDS	182897260	182897405	.	-	.	ID=cds-XP_006496713.1;Parent=rna-XM_006496650.4;Dbxref=GeneID:13800,GenBank:XP_006496713.1,MGI:MGI:108360;Name=XP_006496713.1;gbkey=CDS;gene=Enah;product=protein enabled homolog isoform X15;protein_id=XP_006496713.1;extra_copy_number=0
CM058241.1	Liftoff	CDS	182898147	182898451	.	-	.	ID=cds-XP_006496713.1;Parent=rna-XM_006496650.4;Dbxref=GeneID:13800,GenBank:XP_006496713.1,MGI:MGI:108360;Name=XP_006496713.1;gbkey=CDS;gene=Enah;product=protein enabled homolog isoform X15;protein_id=XP_006496713.1;extra_copy_number=0
CM058241.1	Liftoff	CDS	182900480	182900590	.	-	.	ID=cds-XP_006496713.1;Parent=rna-XM_006496650.4;Dbxref=GeneID:13800,GenBank:XP_006496713.1,MGI:MGI:108360;Name=XP_006496713.1;gbkey=CDS;gene=Enah;product=protein enabled homolog isoform X15;protein_id=XP_006496713.1;extra_copy_number=0
CM058241.1	Liftoff	CDS	182902382	182902662	.	-	.	ID=cds-XP_006496713.1;Parent=rna-XM_006496650.4;Dbxref=GeneID:13800,GenBank:XP_006496713.1,MGI:MGI:108360;Name=XP_006496713.1;gbkey=CDS;gene=Enah;product=protein enabled homolog isoform X15;protein_id=XP_006496713.1;extra_copy_number=0
CM058241.1	Liftoff	CDS	182909500	182909584	.	-	.	ID=cds-XP_006496713.1;Parent=rna-XM_006496650.4;Dbxref=GeneID:13800,GenBank:XP_006496713.1,MGI:MGI:108360;Name=XP_006496713.1;gbkey=CDS;gene=Enah;product=protein enabled homolog isoform X15;protein_id=XP_006496713.1;extra_copy_number=0
CM058241.1	Liftoff	CDS	182935235	182935412	.	-	.	ID=cds-XP_006496713.1;Parent=rna-XM_006496650.4;Dbxref=GeneID:13800,GenBank:XP_006496713.1,MGI:MGI:108360;Name=XP_006496713.1;gbkey=CDS;gene=Enah;product=protein enabled homolog isoform X15;protein_id=XP_006496713.1;extra_copy_number=0
CM058241.1	Liftoff	CDS	182940597	182940762	.	-	.	ID=cds-XP_006496713.1;Parent=rna-XM_006496650.4;Dbxref=GeneID:13800,GenBank:XP_006496713.1,MGI:MGI:108360;Name=XP_006496713.1;gbkey=CDS;gene=Enah;product=protein enabled homolog isoform X15;protein_id=XP_006496713.1;extra_copy_number=0
CM058241.1	Liftoff	CDS	182998044	182998141	.	-	.	ID=cds-XP_006496713.1;Parent=rna-XM_006496650.4;Dbxref=GeneID:13800,GenBank:XP_006496713.1,MGI:MGI:108360;Name=XP_006496713.1;gbkey=CDS;gene=Enah;product=protein enabled homolog isoform X15;protein_id=XP_006496713.1;extra_copy_number=0
CM058241.1	Liftoff	mRNA	182881372	182998345	.	-	.	ID=rna-XM_006496651.5;Parent=gene-Enah;Dbxref=GeneID:13800,GenBank:XM_006496651.5,MGI:MGI:108360;Name=XM_006496651.5;gbkey=mRNA;gene=Enah;model_evidence=Supporting evidence includes similarity to: 1 mRNA%2C 69 ESTs%2C 3 Proteins%2C 2107 long SRA reads%2C and 100%25 coverage of the annotated genomic feature by RNAseq alignments%2C including 23 samples with support for all annotated introns;product=ENAH actin regulator%2C transcript variant X18;transcript_id=XM_006496651.5;matches_ref_protein=True;valid_ORF=True;extra_copy_number=0
CM058241.1	Liftoff	exon	182881372	182884716	.	-	.	ID=exon-XM_006496651.5-14;Parent=rna-XM_006496651.5;Dbxref=GeneID:13800,GenBank:XM_006496651.5,MGI:MGI:108360;gbkey=mRNA;gene=Enah;product=ENAH actin regulator%2C transcript variant X18;transcript_id=XM_006496651.5;extra_copy_number=0
CM058241.1	Liftoff	exon	182885207	182885264	.	-	.	ID=exon-XM_006496651.5-13;Parent=rna-XM_006496651.5;Dbxref=GeneID:13800,GenBank:XM_006496651.5,MGI:MGI:108360;gbkey=mRNA;gene=Enah;product=ENAH actin regulator%2C transcript variant X18;transcript_id=XM_006496651.5;extra_copy_number=0
CM058241.1	Liftoff	exon	182887118	182887196	.	-	.	ID=exon-XM_006496651.5-12;Parent=rna-XM_006496651.5;Dbxref=GeneID:13800,GenBank:XM_006496651.5,MGI:MGI:108360;gbkey=mRNA;gene=Enah;product=ENAH actin regulator%2C transcript variant X18;transcript_id=XM_006496651.5;extra_copy_number=0
CM058241.1	Liftoff	exon	182892127	182892193	.	-	.	ID=exon-XM_006496651.5-11;Parent=rna-XM_006496651.5;Dbxref=GeneID:13800,GenBank:XM_006496651.5,MGI:MGI:108360;gbkey=mRNA;gene=Enah;product=ENAH actin regulator%2C transcript variant X18;transcript_id=XM_006496651.5;extra_copy_number=0
CM058241.1	Liftoff	exon	182896021	182896069	.	-	.	ID=exon-XM_006496651.5-10;Parent=rna-XM_006496651.5;Dbxref=GeneID:13800,GenBank:XM_006496651.5,MGI:MGI:108360;gbkey=mRNA;gene=Enah;product=ENAH actin regulator%2C transcript variant X18;transcript_id=XM_006496651.5;extra_copy_number=0
CM058241.1	Liftoff	exon	182897080	182897137	.	-	.	ID=exon-XM_006496651.5-9;Parent=rna-XM_006496651.5;Dbxref=GeneID:13800,GenBank:XM_006496651.5,MGI:MGI:108360;gbkey=mRNA;gene=Enah;product=ENAH actin regulator%2C transcript variant X18;transcript_id=XM_006496651.5;extra_copy_number=0
CM058241.1	Liftoff	exon	182897260	182897405	.	-	.	ID=exon-XM_006496651.5-8;Parent=rna-XM_006496651.5;Dbxref=GeneID:13800,GenBank:XM_006496651.5,MGI:MGI:108360;gbkey=mRNA;gene=Enah;product=ENAH actin regulator%2C transcript variant X18;transcript_id=XM_006496651.5;extra_copy_number=0
CM058241.1	Liftoff	exon	182898147	182898451	.	-	.	ID=exon-XM_006496651.5-7;Parent=rna-XM_006496651.5;Dbxref=GeneID:13800,GenBank:XM_006496651.5,MGI:MGI:108360;gbkey=mRNA;gene=Enah;product=ENAH actin regulator%2C transcript variant X18;transcript_id=XM_006496651.5;extra_copy_number=0
CM058241.1	Liftoff	exon	182900480	182900590	.	-	.	ID=exon-XM_006496651.5-6;Parent=rna-XM_006496651.5;Dbxref=GeneID:13800,GenBank:XM_006496651.5,MGI:MGI:108360;gbkey=mRNA;gene=Enah;product=ENAH actin regulator%2C transcript variant X18;transcript_id=XM_006496651.5;extra_copy_number=0
CM058241.1	Liftoff	exon	182902382	182902662	.	-	.	ID=exon-XM_006496651.5-5;Parent=rna-XM_006496651.5;Dbxref=GeneID:13800,GenBank:XM_006496651.5,MGI:MGI:108360;gbkey=mRNA;gene=Enah;product=ENAH actin regulator%2C transcript variant X18;transcript_id=XM_006496651.5;extra_copy_number=0
CM058241.1	Liftoff	exon	182909500	182909584	.	-	.	ID=exon-XM_006496651.5-4;Parent=rna-XM_006496651.5;Dbxref=GeneID:13800,GenBank:XM_006496651.5,MGI:MGI:108360;gbkey=mRNA;gene=Enah;product=ENAH actin regulator%2C transcript variant X18;transcript_id=XM_006496651.5;extra_copy_number=0
CM058241.1	Liftoff	exon	182935235	182935412	.	-	.	ID=exon-XM_006496651.5-3;Parent=rna-XM_006496651.5;Dbxref=GeneID:13800,GenBank:XM_006496651.5,MGI:MGI:108360;gbkey=mRNA;gene=Enah;product=ENAH actin regulator%2C transcript variant X18;transcript_id=XM_006496651.5;extra_copy_number=0
CM058241.1	Liftoff	exon	182940597	182940762	.	-	.	ID=exon-XM_006496651.5-2;Parent=rna-XM_006496651.5;Dbxref=GeneID:13800,GenBank:XM_006496651.5,MGI:MGI:108360;gbkey=mRNA;gene=Enah;product=ENAH actin regulator%2C transcript variant X18;transcript_id=XM_006496651.5;extra_copy_number=0
CM058241.1	Liftoff	exon	182998044	182998345	.	-	.	ID=exon-XM_006496651.5-1;Parent=rna-XM_006496651.5;Dbxref=GeneID:13800,GenBank:XM_006496651.5,MGI:MGI:108360;gbkey=mRNA;gene=Enah;product=ENAH actin regulator%2C transcript variant X18;transcript_id=XM_006496651.5;extra_copy_number=0
CM058241.1	Liftoff	CDS	182884679	182884716	.	-	.	ID=cds-XP_006496714.1;Parent=rna-XM_006496651.5;Dbxref=GeneID:13800,GenBank:XP_006496714.1,MGI:MGI:108360;Name=XP_006496714.1;gbkey=CDS;gene=Enah;product=protein enabled homolog isoform X18;protein_id=XP_006496714.1;extra_copy_number=0
CM058241.1	Liftoff	CDS	182885207	182885264	.	-	.	ID=cds-XP_006496714.1;Parent=rna-XM_006496651.5;Dbxref=GeneID:13800,GenBank:XP_006496714.1,MGI:MGI:108360;Name=XP_006496714.1;gbkey=CDS;gene=Enah;product=protein enabled homolog isoform X18;protein_id=XP_006496714.1;extra_copy_number=0
CM058241.1	Liftoff	CDS	182887118	182887196	.	-	.	ID=cds-XP_006496714.1;Parent=rna-XM_006496651.5;Dbxref=GeneID:13800,GenBank:XP_006496714.1,MGI:MGI:108360;Name=XP_006496714.1;gbkey=CDS;gene=Enah;product=protein enabled homolog isoform X18;protein_id=XP_006496714.1;extra_copy_number=0
CM058241.1	Liftoff	CDS	182892127	182892193	.	-	.	ID=cds-XP_006496714.1;Parent=rna-XM_006496651.5;Dbxref=GeneID:13800,GenBank:XP_006496714.1,MGI:MGI:108360;Name=XP_006496714.1;gbkey=CDS;gene=Enah;product=protein enabled homolog isoform X18;protein_id=XP_006496714.1;extra_copy_number=0
CM058241.1	Liftoff	CDS	182896021	182896069	.	-	.	ID=cds-XP_006496714.1;Parent=rna-XM_006496651.5;Dbxref=GeneID:13800,GenBank:XP_006496714.1,MGI:MGI:108360;Name=XP_006496714.1;gbkey=CDS;gene=Enah;product=protein enabled homolog isoform X18;protein_id=XP_006496714.1;extra_copy_number=0
CM058241.1	Liftoff	CDS	182897080	182897137	.	-	.	ID=cds-XP_006496714.1;Parent=rna-XM_006496651.5;Dbxref=GeneID:13800,GenBank:XP_006496714.1,MGI:MGI:108360;Name=XP_006496714.1;gbkey=CDS;gene=Enah;product=protein enabled homolog isoform X18;protein_id=XP_006496714.1;extra_copy_number=0
CM058241.1	Liftoff	CDS	182897260	182897405	.	-	.	ID=cds-XP_006496714.1;Parent=rna-XM_006496651.5;Dbxref=GeneID:13800,GenBank:XP_006496714.1,MGI:MGI:108360;Name=XP_006496714.1;gbkey=CDS;gene=Enah;product=protein enabled homolog isoform X18;protein_id=XP_006496714.1;extra_copy_number=0
CM058241.1	Liftoff	CDS	182898147	182898451	.	-	.	ID=cds-XP_006496714.1;Parent=rna-XM_006496651.5;Dbxref=GeneID:13800,GenBank:XP_006496714.1,MGI:MGI:108360;Name=XP_006496714.1;gbkey=CDS;gene=Enah;product=protein enabled homolog isoform X18;protein_id=XP_006496714.1;extra_copy_number=0
CM058241.1	Liftoff	CDS	182900480	182900590	.	-	.	ID=cds-XP_006496714.1;Parent=rna-XM_006496651.5;Dbxref=GeneID:13800,GenBank:XP_006496714.1,MGI:MGI:108360;Name=XP_006496714.1;gbkey=CDS;gene=Enah;product=protein enabled homolog isoform X18;protein_id=XP_006496714.1;extra_copy_number=0
CM058241.1	Liftoff	CDS	182902382	182902662	.	-	.	ID=cds-XP_006496714.1;Parent=rna-XM_006496651.5;Dbxref=GeneID:13800,GenBank:XP_006496714.1,MGI:MGI:108360;Name=XP_006496714.1;gbkey=CDS;gene=Enah;product=protein enabled homolog isoform X18;protein_id=XP_006496714.1;extra_copy_number=0
CM058241.1	Liftoff	CDS	182909500	182909584	.	-	.	ID=cds-XP_006496714.1;Parent=rna-XM_006496651.5;Dbxref=GeneID:13800,GenBank:XP_006496714.1,MGI:MGI:108360;Name=XP_006496714.1;gbkey=CDS;gene=Enah;product=protein enabled homolog isoform X18;protein_id=XP_006496714.1;extra_copy_number=0
CM058241.1	Liftoff	CDS	182935235	182935412	.	-	.	ID=cds-XP_006496714.1;Parent=rna-XM_006496651.5;Dbxref=GeneID:13800,GenBank:XP_006496714.1,MGI:MGI:108360;Name=XP_006496714.1;gbkey=CDS;gene=Enah;product=protein enabled homolog isoform X18;protein_id=XP_006496714.1;extra_copy_number=0
CM058241.1	Liftoff	CDS	182940597	182940762	.	-	.	ID=cds-XP_006496714.1;Parent=rna-XM_006496651.5;Dbxref=GeneID:13800,GenBank:XP_006496714.1,MGI:MGI:108360;Name=XP_006496714.1;gbkey=CDS;gene=Enah;product=protein enabled homolog isoform X18;protein_id=XP_006496714.1;extra_copy_number=0
CM058241.1	Liftoff	CDS	182998044	182998141	.	-	.	ID=cds-XP_006496714.1;Parent=rna-XM_006496651.5;Dbxref=GeneID:13800,GenBank:XP_006496714.1,MGI:MGI:108360;Name=XP_006496714.1;gbkey=CDS;gene=Enah;product=protein enabled homolog isoform X18;protein_id=XP_006496714.1;extra_copy_number=0
CM058241.1	Liftoff	mRNA	182881372	182998345	.	-	.	ID=rna-XM_006496652.4;Parent=gene-Enah;Dbxref=GeneID:13800,GenBank:XM_006496652.4,MGI:MGI:108360;Name=XM_006496652.4;gbkey=mRNA;gene=Enah;model_evidence=Supporting evidence includes similarity to: 1 mRNA%2C 62 ESTs%2C 4 Proteins%2C 2094 long SRA reads%2C and 100%25 coverage of the annotated genomic feature by RNAseq alignments%2C including 13 samples with support for all annotated introns;product=ENAH actin regulator%2C transcript variant X21;transcript_id=XM_006496652.4;matches_ref_protein=True;valid_ORF=True;extra_copy_number=0
CM058241.1	Liftoff	exon	182881372	182884716	.	-	.	ID=exon-XM_006496652.4-13;Parent=rna-XM_006496652.4;Dbxref=GeneID:13800,GenBank:XM_006496652.4,MGI:MGI:108360;gbkey=mRNA;gene=Enah;product=ENAH actin regulator%2C transcript variant X21;transcript_id=XM_006496652.4;extra_copy_number=0
CM058241.1	Liftoff	exon	182885207	182885264	.	-	.	ID=exon-XM_006496652.4-12;Parent=rna-XM_006496652.4;Dbxref=GeneID:13800,GenBank:XM_006496652.4,MGI:MGI:108360;gbkey=mRNA;gene=Enah;product=ENAH actin regulator%2C transcript variant X21;transcript_id=XM_006496652.4;extra_copy_number=0
CM058241.1	Liftoff	exon	182887118	182887196	.	-	.	ID=exon-XM_006496652.4-11;Parent=rna-XM_006496652.4;Dbxref=GeneID:13800,GenBank:XM_006496652.4,MGI:MGI:108360;gbkey=mRNA;gene=Enah;product=ENAH actin regulator%2C transcript variant X21;transcript_id=XM_006496652.4;extra_copy_number=0
CM058241.1	Liftoff	exon	182892127	182892193	.	-	.	ID=exon-XM_006496652.4-10;Parent=rna-XM_006496652.4;Dbxref=GeneID:13800,GenBank:XM_006496652.4,MGI:MGI:108360;gbkey=mRNA;gene=Enah;product=ENAH actin regulator%2C transcript variant X21;transcript_id=XM_006496652.4;extra_copy_number=0
CM058241.1	Liftoff	exon	182896021	182896069	.	-	.	ID=exon-XM_006496652.4-9;Parent=rna-XM_006496652.4;Dbxref=GeneID:13800,GenBank:XM_006496652.4,MGI:MGI:108360;gbkey=mRNA;gene=Enah;product=ENAH actin regulator%2C transcript variant X21;transcript_id=XM_006496652.4;extra_copy_number=0
CM058241.1	Liftoff	exon	182897080	182897137	.	-	.	ID=exon-XM_006496652.4-8;Parent=rna-XM_006496652.4;Dbxref=GeneID:13800,GenBank:XM_006496652.4,MGI:MGI:108360;gbkey=mRNA;gene=Enah;product=ENAH actin regulator%2C transcript variant X21;transcript_id=XM_006496652.4;extra_copy_number=0
CM058241.1	Liftoff	exon	182897260	182897405	.	-	.	ID=exon-XM_006496652.4-7;Parent=rna-XM_006496652.4;Dbxref=GeneID:13800,GenBank:XM_006496652.4,MGI:MGI:108360;gbkey=mRNA;gene=Enah;product=ENAH actin regulator%2C transcript variant X21;transcript_id=XM_006496652.4;extra_copy_number=0
CM058241.1	Liftoff	exon	182898147	182898451	.	-	.	ID=exon-XM_006496652.4-6;Parent=rna-XM_006496652.4;Dbxref=GeneID:13800,GenBank:XM_006496652.4,MGI:MGI:108360;gbkey=mRNA;gene=Enah;product=ENAH actin regulator%2C transcript variant X21;transcript_id=XM_006496652.4;extra_copy_number=0
CM058241.1	Liftoff	exon	182902382	182902662	.	-	.	ID=exon-XM_006496652.4-5;Parent=rna-XM_006496652.4;Dbxref=GeneID:13800,GenBank:XM_006496652.4,MGI:MGI:108360;gbkey=mRNA;gene=Enah;product=ENAH actin regulator%2C transcript variant X21;transcript_id=XM_006496652.4;extra_copy_number=0
CM058241.1	Liftoff	exon	182909500	182909584	.	-	.	ID=exon-XM_006496652.4-4;Parent=rna-XM_006496652.4;Dbxref=GeneID:13800,GenBank:XM_006496652.4,MGI:MGI:108360;gbkey=mRNA;gene=Enah;product=ENAH actin regulator%2C transcript variant X21;transcript_id=XM_006496652.4;extra_copy_number=0
CM058241.1	Liftoff	exon	182935235	182935412	.	-	.	ID=exon-XM_006496652.4-3;Parent=rna-XM_006496652.4;Dbxref=GeneID:13800,GenBank:XM_006496652.4,MGI:MGI:108360;gbkey=mRNA;gene=Enah;product=ENAH actin regulator%2C transcript variant X21;transcript_id=XM_006496652.4;extra_copy_number=0
CM058241.1	Liftoff	exon	182940597	182940762	.	-	.	ID=exon-XM_006496652.4-2;Parent=rna-XM_006496652.4;Dbxref=GeneID:13800,GenBank:XM_006496652.4,MGI:MGI:108360;gbkey=mRNA;gene=Enah;product=ENAH actin regulator%2C transcript variant X21;transcript_id=XM_006496652.4;extra_copy_number=0
CM058241.1	Liftoff	exon	182998044	182998345	.	-	.	ID=exon-XM_006496652.4-1;Parent=rna-XM_006496652.4;Dbxref=GeneID:13800,GenBank:XM_006496652.4,MGI:MGI:108360;gbkey=mRNA;gene=Enah;product=ENAH actin regulator%2C transcript variant X21;transcript_id=XM_006496652.4;extra_copy_number=0
CM058241.1	Liftoff	CDS	182884679	182884716	.	-	.	ID=cds-XP_006496715.1;Parent=rna-XM_006496652.4;Dbxref=GeneID:13800,GenBank:XP_006496715.1,MGI:MGI:108360;Name=XP_006496715.1;gbkey=CDS;gene=Enah;product=protein enabled homolog isoform X20;protein_id=XP_006496715.1;extra_copy_number=0
CM058241.1	Liftoff	CDS	182885207	182885264	.	-	.	ID=cds-XP_006496715.1;Parent=rna-XM_006496652.4;Dbxref=GeneID:13800,GenBank:XP_006496715.1,MGI:MGI:108360;Name=XP_006496715.1;gbkey=CDS;gene=Enah;product=protein enabled homolog isoform X20;protein_id=XP_006496715.1;extra_copy_number=0
CM058241.1	Liftoff	CDS	182887118	182887196	.	-	.	ID=cds-XP_006496715.1;Parent=rna-XM_006496652.4;Dbxref=GeneID:13800,GenBank:XP_006496715.1,MGI:MGI:108360;Name=XP_006496715.1;gbkey=CDS;gene=Enah;product=protein enabled homolog isoform X20;protein_id=XP_006496715.1;extra_copy_number=0
CM058241.1	Liftoff	CDS	182892127	182892193	.	-	.	ID=cds-XP_006496715.1;Parent=rna-XM_006496652.4;Dbxref=GeneID:13800,GenBank:XP_006496715.1,MGI:MGI:108360;Name=XP_006496715.1;gbkey=CDS;gene=Enah;product=protein enabled homolog isoform X20;protein_id=XP_006496715.1;extra_copy_number=0
CM058241.1	Liftoff	CDS	182896021	182896069	.	-	.	ID=cds-XP_006496715.1;Parent=rna-XM_006496652.4;Dbxref=GeneID:13800,GenBank:XP_006496715.1,MGI:MGI:108360;Name=XP_006496715.1;gbkey=CDS;gene=Enah;product=protein enabled homolog isoform X20;protein_id=XP_006496715.1;extra_copy_number=0
CM058241.1	Liftoff	CDS	182897080	182897137	.	-	.	ID=cds-XP_006496715.1;Parent=rna-XM_006496652.4;Dbxref=GeneID:13800,GenBank:XP_006496715.1,MGI:MGI:108360;Name=XP_006496715.1;gbkey=CDS;gene=Enah;product=protein enabled homolog isoform X20;protein_id=XP_006496715.1;extra_copy_number=0
CM058241.1	Liftoff	CDS	182897260	182897405	.	-	.	ID=cds-XP_006496715.1;Parent=rna-XM_006496652.4;Dbxref=GeneID:13800,GenBank:XP_006496715.1,MGI:MGI:108360;Name=XP_006496715.1;gbkey=CDS;gene=Enah;product=protein enabled homolog isoform X20;protein_id=XP_006496715.1;extra_copy_number=0
CM058241.1	Liftoff	CDS	182898147	182898451	.	-	.	ID=cds-XP_006496715.1;Parent=rna-XM_006496652.4;Dbxref=GeneID:13800,GenBank:XP_006496715.1,MGI:MGI:108360;Name=XP_006496715.1;gbkey=CDS;gene=Enah;product=protein enabled homolog isoform X20;protein_id=XP_006496715.1;extra_copy_number=0
CM058241.1	Liftoff	CDS	182902382	182902662	.	-	.	ID=cds-XP_006496715.1;Parent=rna-XM_006496652.4;Dbxref=GeneID:13800,GenBank:XP_006496715.1,MGI:MGI:108360;Name=XP_006496715.1;gbkey=CDS;gene=Enah;product=protein enabled homolog isoform X20;protein_id=XP_006496715.1;extra_copy_number=0
CM058241.1	Liftoff	CDS	182909500	182909584	.	-	.	ID=cds-XP_006496715.1;Parent=rna-XM_006496652.4;Dbxref=GeneID:13800,GenBank:XP_006496715.1,MGI:MGI:108360;Name=XP_006496715.1;gbkey=CDS;gene=Enah;product=protein enabled homolog isoform X20;protein_id=XP_006496715.1;extra_copy_number=0
CM058241.1	Liftoff	CDS	182935235	182935412	.	-	.	ID=cds-XP_006496715.1;Parent=rna-XM_006496652.4;Dbxref=GeneID:13800,GenBank:XP_006496715.1,MGI:MGI:108360;Name=XP_006496715.1;gbkey=CDS;gene=Enah;product=protein enabled homolog isoform X20;protein_id=XP_006496715.1;extra_copy_number=0
CM058241.1	Liftoff	CDS	182940597	182940762	.	-	.	ID=cds-XP_006496715.1;Parent=rna-XM_006496652.4;Dbxref=GeneID:13800,GenBank:XP_006496715.1,MGI:MGI:108360;Name=XP_006496715.1;gbkey=CDS;gene=Enah;product=protein enabled homolog isoform X20;protein_id=XP_006496715.1;extra_copy_number=0
CM058241.1	Liftoff	CDS	182998044	182998141	.	-	.	ID=cds-XP_006496715.1;Parent=rna-XM_006496652.4;Dbxref=GeneID:13800,GenBank:XP_006496715.1,MGI:MGI:108360;Name=XP_006496715.1;gbkey=CDS;gene=Enah;product=protein enabled homolog isoform X20;protein_id=XP_006496715.1;extra_copy_number=0
CM058241.1	Liftoff	mRNA	182881372	182998345	.	-	.	ID=rna-XM_030247134.2;Parent=gene-Enah;Dbxref=GeneID:13800,GenBank:XM_030247134.2,MGI:MGI:108360;Name=XM_030247134.2;gbkey=mRNA;gene=Enah;model_evidence=Supporting evidence includes similarity to: 3 mRNAs%2C 69 ESTs%2C 1 Protein%2C 2058 long SRA reads%2C and 100%25 coverage of the annotated genomic feature by RNAseq alignments%2C including 12 samples with support for all annotated introns;product=ENAH actin regulator%2C transcript variant X1;transcript_id=XM_030247134.2;matches_ref_protein=True;valid_ORF=True;extra_copy_number=0
CM058241.1	Liftoff	exon	182881372	182884716	.	-	.	ID=exon-XM_030247134.2-17;Parent=rna-XM_030247134.2;Dbxref=GeneID:13800,GenBank:XM_030247134.2,MGI:MGI:108360;gbkey=mRNA;gene=Enah;product=ENAH actin regulator%2C transcript variant X1;transcript_id=XM_030247134.2;extra_copy_number=0
CM058241.1	Liftoff	exon	182885207	182885264	.	-	.	ID=exon-XM_030247134.2-16;Parent=rna-XM_030247134.2;Dbxref=GeneID:13800,GenBank:XM_030247134.2,MGI:MGI:108360;gbkey=mRNA;gene=Enah;product=ENAH actin regulator%2C transcript variant X1;transcript_id=XM_030247134.2;extra_copy_number=0
CM058241.1	Liftoff	exon	182887118	182887196	.	-	.	ID=exon-XM_030247134.2-15;Parent=rna-XM_030247134.2;Dbxref=GeneID:13800,GenBank:XM_030247134.2,MGI:MGI:108360;gbkey=mRNA;gene=Enah;product=ENAH actin regulator%2C transcript variant X1;transcript_id=XM_030247134.2;extra_copy_number=0
CM058241.1	Liftoff	exon	182890417	182890479	.	-	.	ID=exon-XM_030247134.2-14;Parent=rna-XM_030247134.2;Dbxref=GeneID:13800,GenBank:XM_030247134.2,MGI:MGI:108360;gbkey=mRNA;gene=Enah;product=ENAH actin regulator%2C transcript variant X1;transcript_id=XM_030247134.2;extra_copy_number=0
CM058241.1	Liftoff	exon	182892127	182892193	.	-	.	ID=exon-XM_030247134.2-13;Parent=rna-XM_030247134.2;Dbxref=GeneID:13800,GenBank:XM_030247134.2,MGI:MGI:108360;gbkey=mRNA;gene=Enah;product=ENAH actin regulator%2C transcript variant X1;transcript_id=XM_030247134.2;extra_copy_number=0
CM058241.1	Liftoff	exon	182896021	182896069	.	-	.	ID=exon-XM_030247134.2-12;Parent=rna-XM_030247134.2;Dbxref=GeneID:13800,GenBank:XM_030247134.2,MGI:MGI:108360;gbkey=mRNA;gene=Enah;product=ENAH actin regulator%2C transcript variant X1;transcript_id=XM_030247134.2;extra_copy_number=0
CM058241.1	Liftoff	exon	182897080	182897137	.	-	.	ID=exon-XM_030247134.2-11;Parent=rna-XM_030247134.2;Dbxref=GeneID:13800,GenBank:XM_030247134.2,MGI:MGI:108360;gbkey=mRNA;gene=Enah;product=ENAH actin regulator%2C transcript variant X1;transcript_id=XM_030247134.2;extra_copy_number=0
CM058241.1	Liftoff	exon	182897260	182897405	.	-	.	ID=exon-XM_030247134.2-10;Parent=rna-XM_030247134.2;Dbxref=GeneID:13800,GenBank:XM_030247134.2,MGI:MGI:108360;gbkey=mRNA;gene=Enah;product=ENAH actin regulator%2C transcript variant X1;transcript_id=XM_030247134.2;extra_copy_number=0
CM058241.1	Liftoff	exon	182898147	182898451	.	-	.	ID=exon-XM_030247134.2-9;Parent=rna-XM_030247134.2;Dbxref=GeneID:13800,GenBank:XM_030247134.2,MGI:MGI:108360;gbkey=mRNA;gene=Enah;product=ENAH actin regulator%2C transcript variant X1;transcript_id=XM_030247134.2;extra_copy_number=0
CM058241.1	Liftoff	exon	182900480	182901322	.	-	.	ID=exon-XM_030247134.2-8;Parent=rna-XM_030247134.2;Dbxref=GeneID:13800,GenBank:XM_030247134.2,MGI:MGI:108360;gbkey=mRNA;gene=Enah;product=ENAH actin regulator%2C transcript variant X1;transcript_id=XM_030247134.2;extra_copy_number=0
CM058241.1	Liftoff	exon	182902382	182902662	.	-	.	ID=exon-XM_030247134.2-7;Parent=rna-XM_030247134.2;Dbxref=GeneID:13800,GenBank:XM_030247134.2,MGI:MGI:108360;gbkey=mRNA;gene=Enah;product=ENAH actin regulator%2C transcript variant X1;transcript_id=XM_030247134.2;extra_copy_number=0
CM058241.1	Liftoff	exon	182909500	182909584	.	-	.	ID=exon-XM_030247134.2-6;Parent=rna-XM_030247134.2;Dbxref=GeneID:13800,GenBank:XM_030247134.2,MGI:MGI:108360;gbkey=mRNA;gene=Enah;product=ENAH actin regulator%2C transcript variant X1;transcript_id=XM_030247134.2;extra_copy_number=0
CM058241.1	Liftoff	exon	182909996	182910007	.	-	.	ID=exon-XM_030247134.2-5;Parent=rna-XM_030247134.2;Dbxref=GeneID:13800,GenBank:XM_030247134.2,MGI:MGI:108360;gbkey=mRNA;gene=Enah;product=ENAH actin regulator%2C transcript variant X1;transcript_id=XM_030247134.2;extra_copy_number=0
CM058241.1	Liftoff	exon	182914482	182914538	.	-	.	ID=exon-XM_030247134.2-4;Parent=rna-XM_030247134.2;Dbxref=GeneID:13800,GenBank:XM_030247134.2,MGI:MGI:108360;gbkey=mRNA;gene=Enah;product=ENAH actin regulator%2C transcript variant X1;transcript_id=XM_030247134.2;extra_copy_number=0
CM058241.1	Liftoff	exon	182935235	182935412	.	-	.	ID=exon-XM_030247134.2-3;Parent=rna-XM_030247134.2;Dbxref=GeneID:13800,GenBank:XM_030247134.2,MGI:MGI:108360;gbkey=mRNA;gene=Enah;product=ENAH actin regulator%2C transcript variant X1;transcript_id=XM_030247134.2;extra_copy_number=0
CM058241.1	Liftoff	exon	182940597	182940762	.	-	.	ID=exon-XM_030247134.2-2;Parent=rna-XM_030247134.2;Dbxref=GeneID:13800,GenBank:XM_030247134.2,MGI:MGI:108360;gbkey=mRNA;gene=Enah;product=ENAH actin regulator%2C transcript variant X1;transcript_id=XM_030247134.2;extra_copy_number=0
CM058241.1	Liftoff	exon	182998044	182998345	.	-	.	ID=exon-XM_030247134.2-1;Parent=rna-XM_030247134.2;Dbxref=GeneID:13800,GenBank:XM_030247134.2,MGI:MGI:108360;gbkey=mRNA;gene=Enah;product=ENAH actin regulator%2C transcript variant X1;transcript_id=XM_030247134.2;extra_copy_number=0
CM058241.1	Liftoff	CDS	182884679	182884716	.	-	.	ID=cds-XP_030102994.1;Parent=rna-XM_030247134.2;Dbxref=GeneID:13800,GenBank:XP_030102994.1,MGI:MGI:108360;Name=XP_030102994.1;gbkey=CDS;gene=Enah;product=protein enabled homolog isoform X1;protein_id=XP_030102994.1;extra_copy_number=0
CM058241.1	Liftoff	CDS	182885207	182885264	.	-	.	ID=cds-XP_030102994.1;Parent=rna-XM_030247134.2;Dbxref=GeneID:13800,GenBank:XP_030102994.1,MGI:MGI:108360;Name=XP_030102994.1;gbkey=CDS;gene=Enah;product=protein enabled homolog isoform X1;protein_id=XP_030102994.1;extra_copy_number=0
CM058241.1	Liftoff	CDS	182887118	182887196	.	-	.	ID=cds-XP_030102994.1;Parent=rna-XM_030247134.2;Dbxref=GeneID:13800,GenBank:XP_030102994.1,MGI:MGI:108360;Name=XP_030102994.1;gbkey=CDS;gene=Enah;product=protein enabled homolog isoform X1;protein_id=XP_030102994.1;extra_copy_number=0
CM058241.1	Liftoff	CDS	182890417	182890479	.	-	.	ID=cds-XP_030102994.1;Parent=rna-XM_030247134.2;Dbxref=GeneID:13800,GenBank:XP_030102994.1,MGI:MGI:108360;Name=XP_030102994.1;gbkey=CDS;gene=Enah;product=protein enabled homolog isoform X1;protein_id=XP_030102994.1;extra_copy_number=0
CM058241.1	Liftoff	CDS	182892127	182892193	.	-	.	ID=cds-XP_030102994.1;Parent=rna-XM_030247134.2;Dbxref=GeneID:13800,GenBank:XP_030102994.1,MGI:MGI:108360;Name=XP_030102994.1;gbkey=CDS;gene=Enah;product=protein enabled homolog isoform X1;protein_id=XP_030102994.1;extra_copy_number=0
CM058241.1	Liftoff	CDS	182896021	182896069	.	-	.	ID=cds-XP_030102994.1;Parent=rna-XM_030247134.2;Dbxref=GeneID:13800,GenBank:XP_030102994.1,MGI:MGI:108360;Name=XP_030102994.1;gbkey=CDS;gene=Enah;product=protein enabled homolog isoform X1;protein_id=XP_030102994.1;extra_copy_number=0
CM058241.1	Liftoff	CDS	182897080	182897137	.	-	.	ID=cds-XP_030102994.1;Parent=rna-XM_030247134.2;Dbxref=GeneID:13800,GenBank:XP_030102994.1,MGI:MGI:108360;Name=XP_030102994.1;gbkey=CDS;gene=Enah;product=protein enabled homolog isoform X1;protein_id=XP_030102994.1;extra_copy_number=0
CM058241.1	Liftoff	CDS	182897260	182897405	.	-	.	ID=cds-XP_030102994.1;Parent=rna-XM_030247134.2;Dbxref=GeneID:13800,GenBank:XP_030102994.1,MGI:MGI:108360;Name=XP_030102994.1;gbkey=CDS;gene=Enah;product=protein enabled homolog isoform X1;protein_id=XP_030102994.1;extra_copy_number=0
CM058241.1	Liftoff	CDS	182898147	182898451	.	-	.	ID=cds-XP_030102994.1;Parent=rna-XM_030247134.2;Dbxref=GeneID:13800,GenBank:XP_030102994.1,MGI:MGI:108360;Name=XP_030102994.1;gbkey=CDS;gene=Enah;product=protein enabled homolog isoform X1;protein_id=XP_030102994.1;extra_copy_number=0
CM058241.1	Liftoff	CDS	182900480	182901322	.	-	.	ID=cds-XP_030102994.1;Parent=rna-XM_030247134.2;Dbxref=GeneID:13800,GenBank:XP_030102994.1,MGI:MGI:108360;Name=XP_030102994.1;gbkey=CDS;gene=Enah;product=protein enabled homolog isoform X1;protein_id=XP_030102994.1;extra_copy_number=0
CM058241.1	Liftoff	CDS	182902382	182902662	.	-	.	ID=cds-XP_030102994.1;Parent=rna-XM_030247134.2;Dbxref=GeneID:13800,GenBank:XP_030102994.1,MGI:MGI:108360;Name=XP_030102994.1;gbkey=CDS;gene=Enah;product=protein enabled homolog isoform X1;protein_id=XP_030102994.1;extra_copy_number=0
CM058241.1	Liftoff	CDS	182909500	182909584	.	-	.	ID=cds-XP_030102994.1;Parent=rna-XM_030247134.2;Dbxref=GeneID:13800,GenBank:XP_030102994.1,MGI:MGI:108360;Name=XP_030102994.1;gbkey=CDS;gene=Enah;product=protein enabled homolog isoform X1;protein_id=XP_030102994.1;extra_copy_number=0
CM058241.1	Liftoff	CDS	182909996	182910007	.	-	.	ID=cds-XP_030102994.1;Parent=rna-XM_030247134.2;Dbxref=GeneID:13800,GenBank:XP_030102994.1,MGI:MGI:108360;Name=XP_030102994.1;gbkey=CDS;gene=Enah;product=protein enabled homolog isoform X1;protein_id=XP_030102994.1;extra_copy_number=0
CM058241.1	Liftoff	CDS	182914482	182914538	.	-	.	ID=cds-XP_030102994.1;Parent=rna-XM_030247134.2;Dbxref=GeneID:13800,GenBank:XP_030102994.1,MGI:MGI:108360;Name=XP_030102994.1;gbkey=CDS;gene=Enah;product=protein enabled homolog isoform X1;protein_id=XP_030102994.1;extra_copy_number=0
CM058241.1	Liftoff	CDS	182935235	182935412	.	-	.	ID=cds-XP_030102994.1;Parent=rna-XM_030247134.2;Dbxref=GeneID:13800,GenBank:XP_030102994.1,MGI:MGI:108360;Name=XP_030102994.1;gbkey=CDS;gene=Enah;product=protein enabled homolog isoform X1;protein_id=XP_030102994.1;extra_copy_number=0
CM058241.1	Liftoff	CDS	182940597	182940762	.	-	.	ID=cds-XP_030102994.1;Parent=rna-XM_030247134.2;Dbxref=GeneID:13800,GenBank:XP_030102994.1,MGI:MGI:108360;Name=XP_030102994.1;gbkey=CDS;gene=Enah;product=protein enabled homolog isoform X1;protein_id=XP_030102994.1;extra_copy_number=0
CM058241.1	Liftoff	CDS	182998044	182998141	.	-	.	ID=cds-XP_030102994.1;Parent=rna-XM_030247134.2;Dbxref=GeneID:13800,GenBank:XP_030102994.1,MGI:MGI:108360;Name=XP_030102994.1;gbkey=CDS;gene=Enah;product=protein enabled homolog isoform X1;protein_id=XP_030102994.1;extra_copy_number=0
CM058241.1	Liftoff	mRNA	182881372	182998345	.	-	.	ID=rna-XM_030247143.2;Parent=gene-Enah;Dbxref=GeneID:13800,GenBank:XM_030247143.2,MGI:MGI:108360;Name=XM_030247143.2;gbkey=mRNA;gene=Enah;model_evidence=Supporting evidence includes similarity to: 3 mRNAs%2C 68 ESTs%2C 1 Protein%2C 2059 long SRA reads%2C and 100%25 coverage of the annotated genomic feature by RNAseq alignments%2C including 16 samples with support for all annotated introns;product=ENAH actin regulator%2C transcript variant X2;transcript_id=XM_030247143.2;matches_ref_protein=True;valid_ORF=True;extra_copy_number=0
CM058241.1	Liftoff	exon	182881372	182884716	.	-	.	ID=exon-XM_030247143.2-16;Parent=rna-XM_030247143.2;Dbxref=GeneID:13800,GenBank:XM_030247143.2,MGI:MGI:108360;gbkey=mRNA;gene=Enah;product=ENAH actin regulator%2C transcript variant X2;transcript_id=XM_030247143.2;extra_copy_number=0
CM058241.1	Liftoff	exon	182885207	182885264	.	-	.	ID=exon-XM_030247143.2-15;Parent=rna-XM_030247143.2;Dbxref=GeneID:13800,GenBank:XM_030247143.2,MGI:MGI:108360;gbkey=mRNA;gene=Enah;product=ENAH actin regulator%2C transcript variant X2;transcript_id=XM_030247143.2;extra_copy_number=0
CM058241.1	Liftoff	exon	182887118	182887196	.	-	.	ID=exon-XM_030247143.2-14;Parent=rna-XM_030247143.2;Dbxref=GeneID:13800,GenBank:XM_030247143.2,MGI:MGI:108360;gbkey=mRNA;gene=Enah;product=ENAH actin regulator%2C transcript variant X2;transcript_id=XM_030247143.2;extra_copy_number=0
CM058241.1	Liftoff	exon	182890417	182890479	.	-	.	ID=exon-XM_030247143.2-13;Parent=rna-XM_030247143.2;Dbxref=GeneID:13800,GenBank:XM_030247143.2,MGI:MGI:108360;gbkey=mRNA;gene=Enah;product=ENAH actin regulator%2C transcript variant X2;transcript_id=XM_030247143.2;extra_copy_number=0
CM058241.1	Liftoff	exon	182892127	182892193	.	-	.	ID=exon-XM_030247143.2-12;Parent=rna-XM_030247143.2;Dbxref=GeneID:13800,GenBank:XM_030247143.2,MGI:MGI:108360;gbkey=mRNA;gene=Enah;product=ENAH actin regulator%2C transcript variant X2;transcript_id=XM_030247143.2;extra_copy_number=0
CM058241.1	Liftoff	exon	182896021	182896069	.	-	.	ID=exon-XM_030247143.2-11;Parent=rna-XM_030247143.2;Dbxref=GeneID:13800,GenBank:XM_030247143.2,MGI:MGI:108360;gbkey=mRNA;gene=Enah;product=ENAH actin regulator%2C transcript variant X2;transcript_id=XM_030247143.2;extra_copy_number=0
CM058241.1	Liftoff	exon	182897080	182897137	.	-	.	ID=exon-XM_030247143.2-10;Parent=rna-XM_030247143.2;Dbxref=GeneID:13800,GenBank:XM_030247143.2,MGI:MGI:108360;gbkey=mRNA;gene=Enah;product=ENAH actin regulator%2C transcript variant X2;transcript_id=XM_030247143.2;extra_copy_number=0
CM058241.1	Liftoff	exon	182897260	182897405	.	-	.	ID=exon-XM_030247143.2-9;Parent=rna-XM_030247143.2;Dbxref=GeneID:13800,GenBank:XM_030247143.2,MGI:MGI:108360;gbkey=mRNA;gene=Enah;product=ENAH actin regulator%2C transcript variant X2;transcript_id=XM_030247143.2;extra_copy_number=0
CM058241.1	Liftoff	exon	182898147	182898451	.	-	.	ID=exon-XM_030247143.2-8;Parent=rna-XM_030247143.2;Dbxref=GeneID:13800,GenBank:XM_030247143.2,MGI:MGI:108360;gbkey=mRNA;gene=Enah;product=ENAH actin regulator%2C transcript variant X2;transcript_id=XM_030247143.2;extra_copy_number=0
CM058241.1	Liftoff	exon	182900480	182901322	.	-	.	ID=exon-XM_030247143.2-7;Parent=rna-XM_030247143.2;Dbxref=GeneID:13800,GenBank:XM_030247143.2,MGI:MGI:108360;gbkey=mRNA;gene=Enah;product=ENAH actin regulator%2C transcript variant X2;transcript_id=XM_030247143.2;extra_copy_number=0
CM058241.1	Liftoff	exon	182902382	182902662	.	-	.	ID=exon-XM_030247143.2-6;Parent=rna-XM_030247143.2;Dbxref=GeneID:13800,GenBank:XM_030247143.2,MGI:MGI:108360;gbkey=mRNA;gene=Enah;product=ENAH actin regulator%2C transcript variant X2;transcript_id=XM_030247143.2;extra_copy_number=0
CM058241.1	Liftoff	exon	182909500	182909584	.	-	.	ID=exon-XM_030247143.2-5;Parent=rna-XM_030247143.2;Dbxref=GeneID:13800,GenBank:XM_030247143.2,MGI:MGI:108360;gbkey=mRNA;gene=Enah;product=ENAH actin regulator%2C transcript variant X2;transcript_id=XM_030247143.2;extra_copy_number=0
CM058241.1	Liftoff	exon	182914482	182914538	.	-	.	ID=exon-XM_030247143.2-4;Parent=rna-XM_030247143.2;Dbxref=GeneID:13800,GenBank:XM_030247143.2,MGI:MGI:108360;gbkey=mRNA;gene=Enah;product=ENAH actin regulator%2C transcript variant X2;transcript_id=XM_030247143.2;extra_copy_number=0
CM058241.1	Liftoff	exon	182935235	182935412	.	-	.	ID=exon-XM_030247143.2-3;Parent=rna-XM_030247143.2;Dbxref=GeneID:13800,GenBank:XM_030247143.2,MGI:MGI:108360;gbkey=mRNA;gene=Enah;product=ENAH actin regulator%2C transcript variant X2;transcript_id=XM_030247143.2;extra_copy_number=0
CM058241.1	Liftoff	exon	182940597	182940762	.	-	.	ID=exon-XM_030247143.2-2;Parent=rna-XM_030247143.2;Dbxref=GeneID:13800,GenBank:XM_030247143.2,MGI:MGI:108360;gbkey=mRNA;gene=Enah;product=ENAH actin regulator%2C transcript variant X2;transcript_id=XM_030247143.2;extra_copy_number=0
CM058241.1	Liftoff	exon	182998044	182998345	.	-	.	ID=exon-XM_030247143.2-1;Parent=rna-XM_030247143.2;Dbxref=GeneID:13800,GenBank:XM_030247143.2,MGI:MGI:108360;gbkey=mRNA;gene=Enah;product=ENAH actin regulator%2C transcript variant X2;transcript_id=XM_030247143.2;extra_copy_number=0
CM058241.1	Liftoff	CDS	182884679	182884716	.	-	.	ID=cds-XP_030103003.1;Parent=rna-XM_030247143.2;Dbxref=GeneID:13800,GenBank:XP_030103003.1,MGI:MGI:108360;Name=XP_030103003.1;gbkey=CDS;gene=Enah;product=protein enabled homolog isoform X2;protein_id=XP_030103003.1;extra_copy_number=0
CM058241.1	Liftoff	CDS	182885207	182885264	.	-	.	ID=cds-XP_030103003.1;Parent=rna-XM_030247143.2;Dbxref=GeneID:13800,GenBank:XP_030103003.1,MGI:MGI:108360;Name=XP_030103003.1;gbkey=CDS;gene=Enah;product=protein enabled homolog isoform X2;protein_id=XP_030103003.1;extra_copy_number=0
CM058241.1	Liftoff	CDS	182887118	182887196	.	-	.	ID=cds-XP_030103003.1;Parent=rna-XM_030247143.2;Dbxref=GeneID:13800,GenBank:XP_030103003.1,MGI:MGI:108360;Name=XP_030103003.1;gbkey=CDS;gene=Enah;product=protein enabled homolog isoform X2;protein_id=XP_030103003.1;extra_copy_number=0
CM058241.1	Liftoff	CDS	182890417	182890479	.	-	.	ID=cds-XP_030103003.1;Parent=rna-XM_030247143.2;Dbxref=GeneID:13800,GenBank:XP_030103003.1,MGI:MGI:108360;Name=XP_030103003.1;gbkey=CDS;gene=Enah;product=protein enabled homolog isoform X2;protein_id=XP_030103003.1;extra_copy_number=0
CM058241.1	Liftoff	CDS	182892127	182892193	.	-	.	ID=cds-XP_030103003.1;Parent=rna-XM_030247143.2;Dbxref=GeneID:13800,GenBank:XP_030103003.1,MGI:MGI:108360;Name=XP_030103003.1;gbkey=CDS;gene=Enah;product=protein enabled homolog isoform X2;protein_id=XP_030103003.1;extra_copy_number=0
CM058241.1	Liftoff	CDS	182896021	182896069	.	-	.	ID=cds-XP_030103003.1;Parent=rna-XM_030247143.2;Dbxref=GeneID:13800,GenBank:XP_030103003.1,MGI:MGI:108360;Name=XP_030103003.1;gbkey=CDS;gene=Enah;product=protein enabled homolog isoform X2;protein_id=XP_030103003.1;extra_copy_number=0
CM058241.1	Liftoff	CDS	182897080	182897137	.	-	.	ID=cds-XP_030103003.1;Parent=rna-XM_030247143.2;Dbxref=GeneID:13800,GenBank:XP_030103003.1,MGI:MGI:108360;Name=XP_030103003.1;gbkey=CDS;gene=Enah;product=protein enabled homolog isoform X2;protein_id=XP_030103003.1;extra_copy_number=0
CM058241.1	Liftoff	CDS	182897260	182897405	.	-	.	ID=cds-XP_030103003.1;Parent=rna-XM_030247143.2;Dbxref=GeneID:13800,GenBank:XP_030103003.1,MGI:MGI:108360;Name=XP_030103003.1;gbkey=CDS;gene=Enah;product=protein enabled homolog isoform X2;protein_id=XP_030103003.1;extra_copy_number=0
CM058241.1	Liftoff	CDS	182898147	182898451	.	-	.	ID=cds-XP_030103003.1;Parent=rna-XM_030247143.2;Dbxref=GeneID:13800,GenBank:XP_030103003.1,MGI:MGI:108360;Name=XP_030103003.1;gbkey=CDS;gene=Enah;product=protein enabled homolog isoform X2;protein_id=XP_030103003.1;extra_copy_number=0
CM058241.1	Liftoff	CDS	182900480	182901322	.	-	.	ID=cds-XP_030103003.1;Parent=rna-XM_030247143.2;Dbxref=GeneID:13800,GenBank:XP_030103003.1,MGI:MGI:108360;Name=XP_030103003.1;gbkey=CDS;gene=Enah;product=protein enabled homolog isoform X2;protein_id=XP_030103003.1;extra_copy_number=0
CM058241.1	Liftoff	CDS	182902382	182902662	.	-	.	ID=cds-XP_030103003.1;Parent=rna-XM_030247143.2;Dbxref=GeneID:13800,GenBank:XP_030103003.1,MGI:MGI:108360;Name=XP_030103003.1;gbkey=CDS;gene=Enah;product=protein enabled homolog isoform X2;protein_id=XP_030103003.1;extra_copy_number=0
CM058241.1	Liftoff	CDS	182909500	182909584	.	-	.	ID=cds-XP_030103003.1;Parent=rna-XM_030247143.2;Dbxref=GeneID:13800,GenBank:XP_030103003.1,MGI:MGI:108360;Name=XP_030103003.1;gbkey=CDS;gene=Enah;product=protein enabled homolog isoform X2;protein_id=XP_030103003.1;extra_copy_number=0
CM058241.1	Liftoff	CDS	182914482	182914538	.	-	.	ID=cds-XP_030103003.1;Parent=rna-XM_030247143.2;Dbxref=GeneID:13800,GenBank:XP_030103003.1,MGI:MGI:108360;Name=XP_030103003.1;gbkey=CDS;gene=Enah;product=protein enabled homolog isoform X2;protein_id=XP_030103003.1;extra_copy_number=0
CM058241.1	Liftoff	CDS	182935235	182935412	.	-	.	ID=cds-XP_030103003.1;Parent=rna-XM_030247143.2;Dbxref=GeneID:13800,GenBank:XP_030103003.1,MGI:MGI:108360;Name=XP_030103003.1;gbkey=CDS;gene=Enah;product=protein enabled homolog isoform X2;protein_id=XP_030103003.1;extra_copy_number=0
CM058241.1	Liftoff	CDS	182940597	182940762	.	-	.	ID=cds-XP_030103003.1;Parent=rna-XM_030247143.2;Dbxref=GeneID:13800,GenBank:XP_030103003.1,MGI:MGI:108360;Name=XP_030103003.1;gbkey=CDS;gene=Enah;product=protein enabled homolog isoform X2;protein_id=XP_030103003.1;extra_copy_number=0
CM058241.1	Liftoff	CDS	182998044	182998141	.	-	.	ID=cds-XP_030103003.1;Parent=rna-XM_030247143.2;Dbxref=GeneID:13800,GenBank:XP_030103003.1,MGI:MGI:108360;Name=XP_030103003.1;gbkey=CDS;gene=Enah;product=protein enabled homolog isoform X2;protein_id=XP_030103003.1;extra_copy_number=0
CM058241.1	Liftoff	mRNA	182881372	182998344	.	-	.	ID=rna-XM_030247158.2;Parent=gene-Enah;Dbxref=GeneID:13800,GenBank:XM_030247158.2,MGI:MGI:108360;Name=XM_030247158.2;gbkey=mRNA;gene=Enah;model_evidence=Supporting evidence includes similarity to: 2 mRNAs%2C 69 ESTs%2C 1 Protein%2C 2058 long SRA reads%2C and 100%25 coverage of the annotated genomic feature by RNAseq alignments%2C including 11 samples with support for all annotated introns;product=ENAH actin regulator%2C transcript variant X3;transcript_id=XM_030247158.2;matches_ref_protein=True;valid_ORF=True;extra_copy_number=0
CM058241.1	Liftoff	exon	182881372	182884716	.	-	.	ID=exon-XM_030247158.2-16;Parent=rna-XM_030247158.2;Dbxref=GeneID:13800,GenBank:XM_030247158.2,MGI:MGI:108360;gbkey=mRNA;gene=Enah;product=ENAH actin regulator%2C transcript variant X3;transcript_id=XM_030247158.2;extra_copy_number=0
CM058241.1	Liftoff	exon	182885207	182885264	.	-	.	ID=exon-XM_030247158.2-15;Parent=rna-XM_030247158.2;Dbxref=GeneID:13800,GenBank:XM_030247158.2,MGI:MGI:108360;gbkey=mRNA;gene=Enah;product=ENAH actin regulator%2C transcript variant X3;transcript_id=XM_030247158.2;extra_copy_number=0
CM058241.1	Liftoff	exon	182887118	182887196	.	-	.	ID=exon-XM_030247158.2-14;Parent=rna-XM_030247158.2;Dbxref=GeneID:13800,GenBank:XM_030247158.2,MGI:MGI:108360;gbkey=mRNA;gene=Enah;product=ENAH actin regulator%2C transcript variant X3;transcript_id=XM_030247158.2;extra_copy_number=0
CM058241.1	Liftoff	exon	182890417	182890479	.	-	.	ID=exon-XM_030247158.2-13;Parent=rna-XM_030247158.2;Dbxref=GeneID:13800,GenBank:XM_030247158.2,MGI:MGI:108360;gbkey=mRNA;gene=Enah;product=ENAH actin regulator%2C transcript variant X3;transcript_id=XM_030247158.2;extra_copy_number=0
CM058241.1	Liftoff	exon	182892127	182892193	.	-	.	ID=exon-XM_030247158.2-12;Parent=rna-XM_030247158.2;Dbxref=GeneID:13800,GenBank:XM_030247158.2,MGI:MGI:108360;gbkey=mRNA;gene=Enah;product=ENAH actin regulator%2C transcript variant X3;transcript_id=XM_030247158.2;extra_copy_number=0
CM058241.1	Liftoff	exon	182896021	182896069	.	-	.	ID=exon-XM_030247158.2-11;Parent=rna-XM_030247158.2;Dbxref=GeneID:13800,GenBank:XM_030247158.2,MGI:MGI:108360;gbkey=mRNA;gene=Enah;product=ENAH actin regulator%2C transcript variant X3;transcript_id=XM_030247158.2;extra_copy_number=0
CM058241.1	Liftoff	exon	182897080	182897137	.	-	.	ID=exon-XM_030247158.2-10;Parent=rna-XM_030247158.2;Dbxref=GeneID:13800,GenBank:XM_030247158.2,MGI:MGI:108360;gbkey=mRNA;gene=Enah;product=ENAH actin regulator%2C transcript variant X3;transcript_id=XM_030247158.2;extra_copy_number=0
CM058241.1	Liftoff	exon	182897260	182897405	.	-	.	ID=exon-XM_030247158.2-9;Parent=rna-XM_030247158.2;Dbxref=GeneID:13800,GenBank:XM_030247158.2,MGI:MGI:108360;gbkey=mRNA;gene=Enah;product=ENAH actin regulator%2C transcript variant X3;transcript_id=XM_030247158.2;extra_copy_number=0
CM058241.1	Liftoff	exon	182898147	182898451	.	-	.	ID=exon-XM_030247158.2-8;Parent=rna-XM_030247158.2;Dbxref=GeneID:13800,GenBank:XM_030247158.2,MGI:MGI:108360;gbkey=mRNA;gene=Enah;product=ENAH actin regulator%2C transcript variant X3;transcript_id=XM_030247158.2;extra_copy_number=0
CM058241.1	Liftoff	exon	182900480	182901322	.	-	.	ID=exon-XM_030247158.2-7;Parent=rna-XM_030247158.2;Dbxref=GeneID:13800,GenBank:XM_030247158.2,MGI:MGI:108360;gbkey=mRNA;gene=Enah;product=ENAH actin regulator%2C transcript variant X3;transcript_id=XM_030247158.2;extra_copy_number=0
CM058241.1	Liftoff	exon	182902382	182902662	.	-	.	ID=exon-XM_030247158.2-6;Parent=rna-XM_030247158.2;Dbxref=GeneID:13800,GenBank:XM_030247158.2,MGI:MGI:108360;gbkey=mRNA;gene=Enah;product=ENAH actin regulator%2C transcript variant X3;transcript_id=XM_030247158.2;extra_copy_number=0
CM058241.1	Liftoff	exon	182909500	182909584	.	-	.	ID=exon-XM_030247158.2-5;Parent=rna-XM_030247158.2;Dbxref=GeneID:13800,GenBank:XM_030247158.2,MGI:MGI:108360;gbkey=mRNA;gene=Enah;product=ENAH actin regulator%2C transcript variant X3;transcript_id=XM_030247158.2;extra_copy_number=0
CM058241.1	Liftoff	exon	182909996	182910007	.	-	.	ID=exon-XM_030247158.2-4;Parent=rna-XM_030247158.2;Dbxref=GeneID:13800,GenBank:XM_030247158.2,MGI:MGI:108360;gbkey=mRNA;gene=Enah;product=ENAH actin regulator%2C transcript variant X3;transcript_id=XM_030247158.2;extra_copy_number=0
CM058241.1	Liftoff	exon	182935235	182935412	.	-	.	ID=exon-XM_030247158.2-3;Parent=rna-XM_030247158.2;Dbxref=GeneID:13800,GenBank:XM_030247158.2,MGI:MGI:108360;gbkey=mRNA;gene=Enah;product=ENAH actin regulator%2C transcript variant X3;transcript_id=XM_030247158.2;extra_copy_number=0
CM058241.1	Liftoff	exon	182940597	182940762	.	-	.	ID=exon-XM_030247158.2-2;Parent=rna-XM_030247158.2;Dbxref=GeneID:13800,GenBank:XM_030247158.2,MGI:MGI:108360;gbkey=mRNA;gene=Enah;product=ENAH actin regulator%2C transcript variant X3;transcript_id=XM_030247158.2;extra_copy_number=0
CM058241.1	Liftoff	exon	182998044	182998344	.	-	.	ID=exon-XM_030247158.2-1;Parent=rna-XM_030247158.2;Dbxref=GeneID:13800,GenBank:XM_030247158.2,MGI:MGI:108360;gbkey=mRNA;gene=Enah;product=ENAH actin regulator%2C transcript variant X3;transcript_id=XM_030247158.2;extra_copy_number=0
CM058241.1	Liftoff	CDS	182884679	182884716	.	-	.	ID=cds-XP_030103018.1;Parent=rna-XM_030247158.2;Dbxref=GeneID:13800,GenBank:XP_030103018.1,MGI:MGI:108360;Name=XP_030103018.1;gbkey=CDS;gene=Enah;product=protein enabled homolog isoform X3;protein_id=XP_030103018.1;extra_copy_number=0
CM058241.1	Liftoff	CDS	182885207	182885264	.	-	.	ID=cds-XP_030103018.1;Parent=rna-XM_030247158.2;Dbxref=GeneID:13800,GenBank:XP_030103018.1,MGI:MGI:108360;Name=XP_030103018.1;gbkey=CDS;gene=Enah;product=protein enabled homolog isoform X3;protein_id=XP_030103018.1;extra_copy_number=0
CM058241.1	Liftoff	CDS	182887118	182887196	.	-	.	ID=cds-XP_030103018.1;Parent=rna-XM_030247158.2;Dbxref=GeneID:13800,GenBank:XP_030103018.1,MGI:MGI:108360;Name=XP_030103018.1;gbkey=CDS;gene=Enah;product=protein enabled homolog isoform X3;protein_id=XP_030103018.1;extra_copy_number=0
CM058241.1	Liftoff	CDS	182890417	182890479	.	-	.	ID=cds-XP_030103018.1;Parent=rna-XM_030247158.2;Dbxref=GeneID:13800,GenBank:XP_030103018.1,MGI:MGI:108360;Name=XP_030103018.1;gbkey=CDS;gene=Enah;product=protein enabled homolog isoform X3;protein_id=XP_030103018.1;extra_copy_number=0
CM058241.1	Liftoff	CDS	182892127	182892193	.	-	.	ID=cds-XP_030103018.1;Parent=rna-XM_030247158.2;Dbxref=GeneID:13800,GenBank:XP_030103018.1,MGI:MGI:108360;Name=XP_030103018.1;gbkey=CDS;gene=Enah;product=protein enabled homolog isoform X3;protein_id=XP_030103018.1;extra_copy_number=0
CM058241.1	Liftoff	CDS	182896021	182896069	.	-	.	ID=cds-XP_030103018.1;Parent=rna-XM_030247158.2;Dbxref=GeneID:13800,GenBank:XP_030103018.1,MGI:MGI:108360;Name=XP_030103018.1;gbkey=CDS;gene=Enah;product=protein enabled homolog isoform X3;protein_id=XP_030103018.1;extra_copy_number=0
CM058241.1	Liftoff	CDS	182897080	182897137	.	-	.	ID=cds-XP_030103018.1;Parent=rna-XM_030247158.2;Dbxref=GeneID:13800,GenBank:XP_030103018.1,MGI:MGI:108360;Name=XP_030103018.1;gbkey=CDS;gene=Enah;product=protein enabled homolog isoform X3;protein_id=XP_030103018.1;extra_copy_number=0
CM058241.1	Liftoff	CDS	182897260	182897405	.	-	.	ID=cds-XP_030103018.1;Parent=rna-XM_030247158.2;Dbxref=GeneID:13800,GenBank:XP_030103018.1,MGI:MGI:108360;Name=XP_030103018.1;gbkey=CDS;gene=Enah;product=protein enabled homolog isoform X3;protein_id=XP_030103018.1;extra_copy_number=0
CM058241.1	Liftoff	CDS	182898147	182898451	.	-	.	ID=cds-XP_030103018.1;Parent=rna-XM_030247158.2;Dbxref=GeneID:13800,GenBank:XP_030103018.1,MGI:MGI:108360;Name=XP_030103018.1;gbkey=CDS;gene=Enah;product=protein enabled homolog isoform X3;protein_id=XP_030103018.1;extra_copy_number=0
CM058241.1	Liftoff	CDS	182900480	182901322	.	-	.	ID=cds-XP_030103018.1;Parent=rna-XM_030247158.2;Dbxref=GeneID:13800,GenBank:XP_030103018.1,MGI:MGI:108360;Name=XP_030103018.1;gbkey=CDS;gene=Enah;product=protein enabled homolog isoform X3;protein_id=XP_030103018.1;extra_copy_number=0
CM058241.1	Liftoff	CDS	182902382	182902662	.	-	.	ID=cds-XP_030103018.1;Parent=rna-XM_030247158.2;Dbxref=GeneID:13800,GenBank:XP_030103018.1,MGI:MGI:108360;Name=XP_030103018.1;gbkey=CDS;gene=Enah;product=protein enabled homolog isoform X3;protein_id=XP_030103018.1;extra_copy_number=0
CM058241.1	Liftoff	CDS	182909500	182909584	.	-	.	ID=cds-XP_030103018.1;Parent=rna-XM_030247158.2;Dbxref=GeneID:13800,GenBank:XP_030103018.1,MGI:MGI:108360;Name=XP_030103018.1;gbkey=CDS;gene=Enah;product=protein enabled homolog isoform X3;protein_id=XP_030103018.1;extra_copy_number=0
CM058241.1	Liftoff	CDS	182909996	182910007	.	-	.	ID=cds-XP_030103018.1;Parent=rna-XM_030247158.2;Dbxref=GeneID:13800,GenBank:XP_030103018.1,MGI:MGI:108360;Name=XP_030103018.1;gbkey=CDS;gene=Enah;product=protein enabled homolog isoform X3;protein_id=XP_030103018.1;extra_copy_number=0
CM058241.1	Liftoff	CDS	182935235	182935412	.	-	.	ID=cds-XP_030103018.1;Parent=rna-XM_030247158.2;Dbxref=GeneID:13800,GenBank:XP_030103018.1,MGI:MGI:108360;Name=XP_030103018.1;gbkey=CDS;gene=Enah;product=protein enabled homolog isoform X3;protein_id=XP_030103018.1;extra_copy_number=0
CM058241.1	Liftoff	CDS	182940597	182940762	.	-	.	ID=cds-XP_030103018.1;Parent=rna-XM_030247158.2;Dbxref=GeneID:13800,GenBank:XP_030103018.1,MGI:MGI:108360;Name=XP_030103018.1;gbkey=CDS;gene=Enah;product=protein enabled homolog isoform X3;protein_id=XP_030103018.1;extra_copy_number=0
CM058241.1	Liftoff	CDS	182998044	182998141	.	-	.	ID=cds-XP_030103018.1;Parent=rna-XM_030247158.2;Dbxref=GeneID:13800,GenBank:XP_030103018.1,MGI:MGI:108360;Name=XP_030103018.1;gbkey=CDS;gene=Enah;product=protein enabled homolog isoform X3;protein_id=XP_030103018.1;extra_copy_number=0
CM058241.1	Liftoff	mRNA	182881372	182998345	.	-	.	ID=rna-XM_030247170.2;Parent=gene-Enah;Dbxref=GeneID:13800,GenBank:XM_030247170.2,MGI:MGI:108360;Name=XM_030247170.2;gbkey=mRNA;gene=Enah;model_evidence=Supporting evidence includes similarity to: 2 mRNAs%2C 68 ESTs%2C 1 Protein%2C 2087 long SRA reads%2C and 100%25 coverage of the annotated genomic feature by RNAseq alignments%2C including 21 samples with support for all annotated introns;product=ENAH actin regulator%2C transcript variant X4;transcript_id=XM_030247170.2;matches_ref_protein=True;valid_ORF=True;extra_copy_number=0
CM058241.1	Liftoff	exon	182881372	182884716	.	-	.	ID=exon-XM_030247170.2-15;Parent=rna-XM_030247170.2;Dbxref=GeneID:13800,GenBank:XM_030247170.2,MGI:MGI:108360;gbkey=mRNA;gene=Enah;product=ENAH actin regulator%2C transcript variant X4;transcript_id=XM_030247170.2;extra_copy_number=0
CM058241.1	Liftoff	exon	182885207	182885264	.	-	.	ID=exon-XM_030247170.2-14;Parent=rna-XM_030247170.2;Dbxref=GeneID:13800,GenBank:XM_030247170.2,MGI:MGI:108360;gbkey=mRNA;gene=Enah;product=ENAH actin regulator%2C transcript variant X4;transcript_id=XM_030247170.2;extra_copy_number=0
CM058241.1	Liftoff	exon	182887118	182887196	.	-	.	ID=exon-XM_030247170.2-13;Parent=rna-XM_030247170.2;Dbxref=GeneID:13800,GenBank:XM_030247170.2,MGI:MGI:108360;gbkey=mRNA;gene=Enah;product=ENAH actin regulator%2C transcript variant X4;transcript_id=XM_030247170.2;extra_copy_number=0
CM058241.1	Liftoff	exon	182890417	182890479	.	-	.	ID=exon-XM_030247170.2-12;Parent=rna-XM_030247170.2;Dbxref=GeneID:13800,GenBank:XM_030247170.2,MGI:MGI:108360;gbkey=mRNA;gene=Enah;product=ENAH actin regulator%2C transcript variant X4;transcript_id=XM_030247170.2;extra_copy_number=0
CM058241.1	Liftoff	exon	182892127	182892193	.	-	.	ID=exon-XM_030247170.2-11;Parent=rna-XM_030247170.2;Dbxref=GeneID:13800,GenBank:XM_030247170.2,MGI:MGI:108360;gbkey=mRNA;gene=Enah;product=ENAH actin regulator%2C transcript variant X4;transcript_id=XM_030247170.2;extra_copy_number=0
CM058241.1	Liftoff	exon	182896021	182896069	.	-	.	ID=exon-XM_030247170.2-10;Parent=rna-XM_030247170.2;Dbxref=GeneID:13800,GenBank:XM_030247170.2,MGI:MGI:108360;gbkey=mRNA;gene=Enah;product=ENAH actin regulator%2C transcript variant X4;transcript_id=XM_030247170.2;extra_copy_number=0
CM058241.1	Liftoff	exon	182897080	182897137	.	-	.	ID=exon-XM_030247170.2-9;Parent=rna-XM_030247170.2;Dbxref=GeneID:13800,GenBank:XM_030247170.2,MGI:MGI:108360;gbkey=mRNA;gene=Enah;product=ENAH actin regulator%2C transcript variant X4;transcript_id=XM_030247170.2;extra_copy_number=0
CM058241.1	Liftoff	exon	182897260	182897405	.	-	.	ID=exon-XM_030247170.2-8;Parent=rna-XM_030247170.2;Dbxref=GeneID:13800,GenBank:XM_030247170.2,MGI:MGI:108360;gbkey=mRNA;gene=Enah;product=ENAH actin regulator%2C transcript variant X4;transcript_id=XM_030247170.2;extra_copy_number=0
CM058241.1	Liftoff	exon	182898147	182898451	.	-	.	ID=exon-XM_030247170.2-7;Parent=rna-XM_030247170.2;Dbxref=GeneID:13800,GenBank:XM_030247170.2,MGI:MGI:108360;gbkey=mRNA;gene=Enah;product=ENAH actin regulator%2C transcript variant X4;transcript_id=XM_030247170.2;extra_copy_number=0
CM058241.1	Liftoff	exon	182900480	182901322	.	-	.	ID=exon-XM_030247170.2-6;Parent=rna-XM_030247170.2;Dbxref=GeneID:13800,GenBank:XM_030247170.2,MGI:MGI:108360;gbkey=mRNA;gene=Enah;product=ENAH actin regulator%2C transcript variant X4;transcript_id=XM_030247170.2;extra_copy_number=0
CM058241.1	Liftoff	exon	182902382	182902662	.	-	.	ID=exon-XM_030247170.2-5;Parent=rna-XM_030247170.2;Dbxref=GeneID:13800,GenBank:XM_030247170.2,MGI:MGI:108360;gbkey=mRNA;gene=Enah;product=ENAH actin regulator%2C transcript variant X4;transcript_id=XM_030247170.2;extra_copy_number=0
CM058241.1	Liftoff	exon	182909500	182909584	.	-	.	ID=exon-XM_030247170.2-4;Parent=rna-XM_030247170.2;Dbxref=GeneID:13800,GenBank:XM_030247170.2,MGI:MGI:108360;gbkey=mRNA;gene=Enah;product=ENAH actin regulator%2C transcript variant X4;transcript_id=XM_030247170.2;extra_copy_number=0
CM058241.1	Liftoff	exon	182935235	182935412	.	-	.	ID=exon-XM_030247170.2-3;Parent=rna-XM_030247170.2;Dbxref=GeneID:13800,GenBank:XM_030247170.2,MGI:MGI:108360;gbkey=mRNA;gene=Enah;product=ENAH actin regulator%2C transcript variant X4;transcript_id=XM_030247170.2;extra_copy_number=0
CM058241.1	Liftoff	exon	182940597	182940762	.	-	.	ID=exon-XM_030247170.2-2;Parent=rna-XM_030247170.2;Dbxref=GeneID:13800,GenBank:XM_030247170.2,MGI:MGI:108360;gbkey=mRNA;gene=Enah;product=ENAH actin regulator%2C transcript variant X4;transcript_id=XM_030247170.2;extra_copy_number=0
CM058241.1	Liftoff	exon	182998044	182998345	.	-	.	ID=exon-XM_030247170.2-1;Parent=rna-XM_030247170.2;Dbxref=GeneID:13800,GenBank:XM_030247170.2,MGI:MGI:108360;gbkey=mRNA;gene=Enah;product=ENAH actin regulator%2C transcript variant X4;transcript_id=XM_030247170.2;extra_copy_number=0
CM058241.1	Liftoff	CDS	182884679	182884716	.	-	.	ID=cds-XP_030103030.1;Parent=rna-XM_030247170.2;Dbxref=GeneID:13800,GenBank:XP_030103030.1,MGI:MGI:108360;Name=XP_030103030.1;gbkey=CDS;gene=Enah;product=protein enabled homolog isoform X4;protein_id=XP_030103030.1;extra_copy_number=0
CM058241.1	Liftoff	CDS	182885207	182885264	.	-	.	ID=cds-XP_030103030.1;Parent=rna-XM_030247170.2;Dbxref=GeneID:13800,GenBank:XP_030103030.1,MGI:MGI:108360;Name=XP_030103030.1;gbkey=CDS;gene=Enah;product=protein enabled homolog isoform X4;protein_id=XP_030103030.1;extra_copy_number=0
CM058241.1	Liftoff	CDS	182887118	182887196	.	-	.	ID=cds-XP_030103030.1;Parent=rna-XM_030247170.2;Dbxref=GeneID:13800,GenBank:XP_030103030.1,MGI:MGI:108360;Name=XP_030103030.1;gbkey=CDS;gene=Enah;product=protein enabled homolog isoform X4;protein_id=XP_030103030.1;extra_copy_number=0
CM058241.1	Liftoff	CDS	182890417	182890479	.	-	.	ID=cds-XP_030103030.1;Parent=rna-XM_030247170.2;Dbxref=GeneID:13800,GenBank:XP_030103030.1,MGI:MGI:108360;Name=XP_030103030.1;gbkey=CDS;gene=Enah;product=protein enabled homolog isoform X4;protein_id=XP_030103030.1;extra_copy_number=0
CM058241.1	Liftoff	CDS	182892127	182892193	.	-	.	ID=cds-XP_030103030.1;Parent=rna-XM_030247170.2;Dbxref=GeneID:13800,GenBank:XP_030103030.1,MGI:MGI:108360;Name=XP_030103030.1;gbkey=CDS;gene=Enah;product=protein enabled homolog isoform X4;protein_id=XP_030103030.1;extra_copy_number=0
CM058241.1	Liftoff	CDS	182896021	182896069	.	-	.	ID=cds-XP_030103030.1;Parent=rna-XM_030247170.2;Dbxref=GeneID:13800,GenBank:XP_030103030.1,MGI:MGI:108360;Name=XP_030103030.1;gbkey=CDS;gene=Enah;product=protein enabled homolog isoform X4;protein_id=XP_030103030.1;extra_copy_number=0
CM058241.1	Liftoff	CDS	182897080	182897137	.	-	.	ID=cds-XP_030103030.1;Parent=rna-XM_030247170.2;Dbxref=GeneID:13800,GenBank:XP_030103030.1,MGI:MGI:108360;Name=XP_030103030.1;gbkey=CDS;gene=Enah;product=protein enabled homolog isoform X4;protein_id=XP_030103030.1;extra_copy_number=0
CM058241.1	Liftoff	CDS	182897260	182897405	.	-	.	ID=cds-XP_030103030.1;Parent=rna-XM_030247170.2;Dbxref=GeneID:13800,GenBank:XP_030103030.1,MGI:MGI:108360;Name=XP_030103030.1;gbkey=CDS;gene=Enah;product=protein enabled homolog isoform X4;protein_id=XP_030103030.1;extra_copy_number=0
CM058241.1	Liftoff	CDS	182898147	182898451	.	-	.	ID=cds-XP_030103030.1;Parent=rna-XM_030247170.2;Dbxref=GeneID:13800,GenBank:XP_030103030.1,MGI:MGI:108360;Name=XP_030103030.1;gbkey=CDS;gene=Enah;product=protein enabled homolog isoform X4;protein_id=XP_030103030.1;extra_copy_number=0
CM058241.1	Liftoff	CDS	182900480	182901322	.	-	.	ID=cds-XP_030103030.1;Parent=rna-XM_030247170.2;Dbxref=GeneID:13800,GenBank:XP_030103030.1,MGI:MGI:108360;Name=XP_030103030.1;gbkey=CDS;gene=Enah;product=protein enabled homolog isoform X4;protein_id=XP_030103030.1;extra_copy_number=0
CM058241.1	Liftoff	CDS	182902382	182902662	.	-	.	ID=cds-XP_030103030.1;Parent=rna-XM_030247170.2;Dbxref=GeneID:13800,GenBank:XP_030103030.1,MGI:MGI:108360;Name=XP_030103030.1;gbkey=CDS;gene=Enah;product=protein enabled homolog isoform X4;protein_id=XP_030103030.1;extra_copy_number=0
CM058241.1	Liftoff	CDS	182909500	182909584	.	-	.	ID=cds-XP_030103030.1;Parent=rna-XM_030247170.2;Dbxref=GeneID:13800,GenBank:XP_030103030.1,MGI:MGI:108360;Name=XP_030103030.1;gbkey=CDS;gene=Enah;product=protein enabled homolog isoform X4;protein_id=XP_030103030.1;extra_copy_number=0
CM058241.1	Liftoff	CDS	182935235	182935412	.	-	.	ID=cds-XP_030103030.1;Parent=rna-XM_030247170.2;Dbxref=GeneID:13800,GenBank:XP_030103030.1,MGI:MGI:108360;Name=XP_030103030.1;gbkey=CDS;gene=Enah;product=protein enabled homolog isoform X4;protein_id=XP_030103030.1;extra_copy_number=0
CM058241.1	Liftoff	CDS	182940597	182940762	.	-	.	ID=cds-XP_030103030.1;Parent=rna-XM_030247170.2;Dbxref=GeneID:13800,GenBank:XP_030103030.1,MGI:MGI:108360;Name=XP_030103030.1;gbkey=CDS;gene=Enah;product=protein enabled homolog isoform X4;protein_id=XP_030103030.1;extra_copy_number=0
CM058241.1	Liftoff	CDS	182998044	182998141	.	-	.	ID=cds-XP_030103030.1;Parent=rna-XM_030247170.2;Dbxref=GeneID:13800,GenBank:XP_030103030.1,MGI:MGI:108360;Name=XP_030103030.1;gbkey=CDS;gene=Enah;product=protein enabled homolog isoform X4;protein_id=XP_030103030.1;extra_copy_number=0
CM058241.1	Liftoff	mRNA	182881372	182998342	.	-	.	ID=rna-XM_036159112.1;Parent=gene-Enah;Dbxref=GeneID:13800,GenBank:XM_036159112.1,MGI:MGI:108360;Name=XM_036159112.1;gbkey=mRNA;gene=Enah;model_evidence=Supporting evidence includes similarity to: 3 mRNAs%2C 65 ESTs%2C 1 Protein%2C 2045 long SRA reads%2C and 100%25 coverage of the annotated genomic feature by RNAseq alignments%2C including 16 samples with support for all annotated introns;product=ENAH actin regulator%2C transcript variant X13;transcript_id=XM_036159112.1;matches_ref_protein=True;valid_ORF=True;extra_copy_number=0
CM058241.1	Liftoff	exon	182881372	182884716	.	-	.	ID=exon-XM_036159112.1-16;Parent=rna-XM_036159112.1;Dbxref=GeneID:13800,GenBank:XM_036159112.1,MGI:MGI:108360;gbkey=mRNA;gene=Enah;product=ENAH actin regulator%2C transcript variant X13;transcript_id=XM_036159112.1;extra_copy_number=0
CM058241.1	Liftoff	exon	182885207	182885264	.	-	.	ID=exon-XM_036159112.1-15;Parent=rna-XM_036159112.1;Dbxref=GeneID:13800,GenBank:XM_036159112.1,MGI:MGI:108360;gbkey=mRNA;gene=Enah;product=ENAH actin regulator%2C transcript variant X13;transcript_id=XM_036159112.1;extra_copy_number=0
CM058241.1	Liftoff	exon	182887118	182887196	.	-	.	ID=exon-XM_036159112.1-14;Parent=rna-XM_036159112.1;Dbxref=GeneID:13800,GenBank:XM_036159112.1,MGI:MGI:108360;gbkey=mRNA;gene=Enah;product=ENAH actin regulator%2C transcript variant X13;transcript_id=XM_036159112.1;extra_copy_number=0
CM058241.1	Liftoff	exon	182890417	182890479	.	-	.	ID=exon-XM_036159112.1-13;Parent=rna-XM_036159112.1;Dbxref=GeneID:13800,GenBank:XM_036159112.1,MGI:MGI:108360;gbkey=mRNA;gene=Enah;product=ENAH actin regulator%2C transcript variant X13;transcript_id=XM_036159112.1;extra_copy_number=0
CM058241.1	Liftoff	exon	182892127	182892193	.	-	.	ID=exon-XM_036159112.1-12;Parent=rna-XM_036159112.1;Dbxref=GeneID:13800,GenBank:XM_036159112.1,MGI:MGI:108360;gbkey=mRNA;gene=Enah;product=ENAH actin regulator%2C transcript variant X13;transcript_id=XM_036159112.1;extra_copy_number=0
CM058241.1	Liftoff	exon	182896021	182896069	.	-	.	ID=exon-XM_036159112.1-11;Parent=rna-XM_036159112.1;Dbxref=GeneID:13800,GenBank:XM_036159112.1,MGI:MGI:108360;gbkey=mRNA;gene=Enah;product=ENAH actin regulator%2C transcript variant X13;transcript_id=XM_036159112.1;extra_copy_number=0
CM058241.1	Liftoff	exon	182897080	182897137	.	-	.	ID=exon-XM_036159112.1-10;Parent=rna-XM_036159112.1;Dbxref=GeneID:13800,GenBank:XM_036159112.1,MGI:MGI:108360;gbkey=mRNA;gene=Enah;product=ENAH actin regulator%2C transcript variant X13;transcript_id=XM_036159112.1;extra_copy_number=0
CM058241.1	Liftoff	exon	182897260	182897405	.	-	.	ID=exon-XM_036159112.1-9;Parent=rna-XM_036159112.1;Dbxref=GeneID:13800,GenBank:XM_036159112.1,MGI:MGI:108360;gbkey=mRNA;gene=Enah;product=ENAH actin regulator%2C transcript variant X13;transcript_id=XM_036159112.1;extra_copy_number=0
CM058241.1	Liftoff	exon	182898147	182898451	.	-	.	ID=exon-XM_036159112.1-8;Parent=rna-XM_036159112.1;Dbxref=GeneID:13800,GenBank:XM_036159112.1,MGI:MGI:108360;gbkey=mRNA;gene=Enah;product=ENAH actin regulator%2C transcript variant X13;transcript_id=XM_036159112.1;extra_copy_number=0
CM058241.1	Liftoff	exon	182900480	182900590	.	-	.	ID=exon-XM_036159112.1-7;Parent=rna-XM_036159112.1;Dbxref=GeneID:13800,GenBank:XM_036159112.1,MGI:MGI:108360;gbkey=mRNA;gene=Enah;product=ENAH actin regulator%2C transcript variant X13;transcript_id=XM_036159112.1;extra_copy_number=0
CM058241.1	Liftoff	exon	182902382	182902662	.	-	.	ID=exon-XM_036159112.1-6;Parent=rna-XM_036159112.1;Dbxref=GeneID:13800,GenBank:XM_036159112.1,MGI:MGI:108360;gbkey=mRNA;gene=Enah;product=ENAH actin regulator%2C transcript variant X13;transcript_id=XM_036159112.1;extra_copy_number=0
CM058241.1	Liftoff	exon	182909500	182909584	.	-	.	ID=exon-XM_036159112.1-5;Parent=rna-XM_036159112.1;Dbxref=GeneID:13800,GenBank:XM_036159112.1,MGI:MGI:108360;gbkey=mRNA;gene=Enah;product=ENAH actin regulator%2C transcript variant X13;transcript_id=XM_036159112.1;extra_copy_number=0
CM058241.1	Liftoff	exon	182914482	182914538	.	-	.	ID=exon-XM_036159112.1-4;Parent=rna-XM_036159112.1;Dbxref=GeneID:13800,GenBank:XM_036159112.1,MGI:MGI:108360;gbkey=mRNA;gene=Enah;product=ENAH actin regulator%2C transcript variant X13;transcript_id=XM_036159112.1;extra_copy_number=0
CM058241.1	Liftoff	exon	182935235	182935412	.	-	.	ID=exon-XM_036159112.1-3;Parent=rna-XM_036159112.1;Dbxref=GeneID:13800,GenBank:XM_036159112.1,MGI:MGI:108360;gbkey=mRNA;gene=Enah;product=ENAH actin regulator%2C transcript variant X13;transcript_id=XM_036159112.1;extra_copy_number=0
CM058241.1	Liftoff	exon	182940597	182940762	.	-	.	ID=exon-XM_036159112.1-2;Parent=rna-XM_036159112.1;Dbxref=GeneID:13800,GenBank:XM_036159112.1,MGI:MGI:108360;gbkey=mRNA;gene=Enah;product=ENAH actin regulator%2C transcript variant X13;transcript_id=XM_036159112.1;extra_copy_number=0
CM058241.1	Liftoff	exon	182998044	182998342	.	-	.	ID=exon-XM_036159112.1-1;Parent=rna-XM_036159112.1;Dbxref=GeneID:13800,GenBank:XM_036159112.1,MGI:MGI:108360;gbkey=mRNA;gene=Enah;product=ENAH actin regulator%2C transcript variant X13;transcript_id=XM_036159112.1;extra_copy_number=0
CM058241.1	Liftoff	CDS	182884679	182884716	.	-	.	ID=cds-XP_036015005.1;Parent=rna-XM_036159112.1;Dbxref=GeneID:13800,GenBank:XP_036015005.1,MGI:MGI:108360;Name=XP_036015005.1;gbkey=CDS;gene=Enah;product=protein enabled homolog isoform X13;protein_id=XP_036015005.1;extra_copy_number=0
CM058241.1	Liftoff	CDS	182885207	182885264	.	-	.	ID=cds-XP_036015005.1;Parent=rna-XM_036159112.1;Dbxref=GeneID:13800,GenBank:XP_036015005.1,MGI:MGI:108360;Name=XP_036015005.1;gbkey=CDS;gene=Enah;product=protein enabled homolog isoform X13;protein_id=XP_036015005.1;extra_copy_number=0
CM058241.1	Liftoff	CDS	182887118	182887196	.	-	.	ID=cds-XP_036015005.1;Parent=rna-XM_036159112.1;Dbxref=GeneID:13800,GenBank:XP_036015005.1,MGI:MGI:108360;Name=XP_036015005.1;gbkey=CDS;gene=Enah;product=protein enabled homolog isoform X13;protein_id=XP_036015005.1;extra_copy_number=0
CM058241.1	Liftoff	CDS	182890417	182890479	.	-	.	ID=cds-XP_036015005.1;Parent=rna-XM_036159112.1;Dbxref=GeneID:13800,GenBank:XP_036015005.1,MGI:MGI:108360;Name=XP_036015005.1;gbkey=CDS;gene=Enah;product=protein enabled homolog isoform X13;protein_id=XP_036015005.1;extra_copy_number=0
CM058241.1	Liftoff	CDS	182892127	182892193	.	-	.	ID=cds-XP_036015005.1;Parent=rna-XM_036159112.1;Dbxref=GeneID:13800,GenBank:XP_036015005.1,MGI:MGI:108360;Name=XP_036015005.1;gbkey=CDS;gene=Enah;product=protein enabled homolog isoform X13;protein_id=XP_036015005.1;extra_copy_number=0
CM058241.1	Liftoff	CDS	182896021	182896069	.	-	.	ID=cds-XP_036015005.1;Parent=rna-XM_036159112.1;Dbxref=GeneID:13800,GenBank:XP_036015005.1,MGI:MGI:108360;Name=XP_036015005.1;gbkey=CDS;gene=Enah;product=protein enabled homolog isoform X13;protein_id=XP_036015005.1;extra_copy_number=0
CM058241.1	Liftoff	CDS	182897080	182897137	.	-	.	ID=cds-XP_036015005.1;Parent=rna-XM_036159112.1;Dbxref=GeneID:13800,GenBank:XP_036015005.1,MGI:MGI:108360;Name=XP_036015005.1;gbkey=CDS;gene=Enah;product=protein enabled homolog isoform X13;protein_id=XP_036015005.1;extra_copy_number=0
CM058241.1	Liftoff	CDS	182897260	182897405	.	-	.	ID=cds-XP_036015005.1;Parent=rna-XM_036159112.1;Dbxref=GeneID:13800,GenBank:XP_036015005.1,MGI:MGI:108360;Name=XP_036015005.1;gbkey=CDS;gene=Enah;product=protein enabled homolog isoform X13;protein_id=XP_036015005.1;extra_copy_number=0
CM058241.1	Liftoff	CDS	182898147	182898451	.	-	.	ID=cds-XP_036015005.1;Parent=rna-XM_036159112.1;Dbxref=GeneID:13800,GenBank:XP_036015005.1,MGI:MGI:108360;Name=XP_036015005.1;gbkey=CDS;gene=Enah;product=protein enabled homolog isoform X13;protein_id=XP_036015005.1;extra_copy_number=0
CM058241.1	Liftoff	CDS	182900480	182900590	.	-	.	ID=cds-XP_036015005.1;Parent=rna-XM_036159112.1;Dbxref=GeneID:13800,GenBank:XP_036015005.1,MGI:MGI:108360;Name=XP_036015005.1;gbkey=CDS;gene=Enah;product=protein enabled homolog isoform X13;protein_id=XP_036015005.1;extra_copy_number=0
CM058241.1	Liftoff	CDS	182902382	182902662	.	-	.	ID=cds-XP_036015005.1;Parent=rna-XM_036159112.1;Dbxref=GeneID:13800,GenBank:XP_036015005.1,MGI:MGI:108360;Name=XP_036015005.1;gbkey=CDS;gene=Enah;product=protein enabled homolog isoform X13;protein_id=XP_036015005.1;extra_copy_number=0
CM058241.1	Liftoff	CDS	182909500	182909584	.	-	.	ID=cds-XP_036015005.1;Parent=rna-XM_036159112.1;Dbxref=GeneID:13800,GenBank:XP_036015005.1,MGI:MGI:108360;Name=XP_036015005.1;gbkey=CDS;gene=Enah;product=protein enabled homolog isoform X13;protein_id=XP_036015005.1;extra_copy_number=0
CM058241.1	Liftoff	CDS	182914482	182914538	.	-	.	ID=cds-XP_036015005.1;Parent=rna-XM_036159112.1;Dbxref=GeneID:13800,GenBank:XP_036015005.1,MGI:MGI:108360;Name=XP_036015005.1;gbkey=CDS;gene=Enah;product=protein enabled homolog isoform X13;protein_id=XP_036015005.1;extra_copy_number=0
CM058241.1	Liftoff	CDS	182935235	182935412	.	-	.	ID=cds-XP_036015005.1;Parent=rna-XM_036159112.1;Dbxref=GeneID:13800,GenBank:XP_036015005.1,MGI:MGI:108360;Name=XP_036015005.1;gbkey=CDS;gene=Enah;product=protein enabled homolog isoform X13;protein_id=XP_036015005.1;extra_copy_number=0
CM058241.1	Liftoff	CDS	182940597	182940762	.	-	.	ID=cds-XP_036015005.1;Parent=rna-XM_036159112.1;Dbxref=GeneID:13800,GenBank:XP_036015005.1,MGI:MGI:108360;Name=XP_036015005.1;gbkey=CDS;gene=Enah;product=protein enabled homolog isoform X13;protein_id=XP_036015005.1;extra_copy_number=0
CM058241.1	Liftoff	CDS	182998044	182998141	.	-	.	ID=cds-XP_036015005.1;Parent=rna-XM_036159112.1;Dbxref=GeneID:13800,GenBank:XP_036015005.1,MGI:MGI:108360;Name=XP_036015005.1;gbkey=CDS;gene=Enah;product=protein enabled homolog isoform X13;protein_id=XP_036015005.1;extra_copy_number=0
CM058241.1	Liftoff	mRNA	182881372	182998339	.	-	.	ID=rna-XM_036159177.1;Parent=gene-Enah;Dbxref=GeneID:13800,GenBank:XM_036159177.1,MGI:MGI:108360;Name=XM_036159177.1;gbkey=mRNA;gene=Enah;model_evidence=Supporting evidence includes similarity to: 2 mRNAs%2C 67 ESTs%2C 1 Protein%2C 2085 long SRA reads%2C and 100%25 coverage of the annotated genomic feature by RNAseq alignments%2C including 17 samples with support for all annotated introns;product=ENAH actin regulator%2C transcript variant X16;transcript_id=XM_036159177.1;matches_ref_protein=True;valid_ORF=True;extra_copy_number=0
CM058241.1	Liftoff	exon	182881372	182884716	.	-	.	ID=exon-XM_036159177.1-15;Parent=rna-XM_036159177.1;Dbxref=GeneID:13800,GenBank:XM_036159177.1,MGI:MGI:108360;gbkey=mRNA;gene=Enah;product=ENAH actin regulator%2C transcript variant X16;transcript_id=XM_036159177.1;extra_copy_number=0
CM058241.1	Liftoff	exon	182885207	182885264	.	-	.	ID=exon-XM_036159177.1-14;Parent=rna-XM_036159177.1;Dbxref=GeneID:13800,GenBank:XM_036159177.1,MGI:MGI:108360;gbkey=mRNA;gene=Enah;product=ENAH actin regulator%2C transcript variant X16;transcript_id=XM_036159177.1;extra_copy_number=0
CM058241.1	Liftoff	exon	182887118	182887196	.	-	.	ID=exon-XM_036159177.1-13;Parent=rna-XM_036159177.1;Dbxref=GeneID:13800,GenBank:XM_036159177.1,MGI:MGI:108360;gbkey=mRNA;gene=Enah;product=ENAH actin regulator%2C transcript variant X16;transcript_id=XM_036159177.1;extra_copy_number=0
CM058241.1	Liftoff	exon	182892127	182892193	.	-	.	ID=exon-XM_036159177.1-12;Parent=rna-XM_036159177.1;Dbxref=GeneID:13800,GenBank:XM_036159177.1,MGI:MGI:108360;gbkey=mRNA;gene=Enah;product=ENAH actin regulator%2C transcript variant X16;transcript_id=XM_036159177.1;extra_copy_number=0
CM058241.1	Liftoff	exon	182896021	182896069	.	-	.	ID=exon-XM_036159177.1-11;Parent=rna-XM_036159177.1;Dbxref=GeneID:13800,GenBank:XM_036159177.1,MGI:MGI:108360;gbkey=mRNA;gene=Enah;product=ENAH actin regulator%2C transcript variant X16;transcript_id=XM_036159177.1;extra_copy_number=0
CM058241.1	Liftoff	exon	182897080	182897137	.	-	.	ID=exon-XM_036159177.1-10;Parent=rna-XM_036159177.1;Dbxref=GeneID:13800,GenBank:XM_036159177.1,MGI:MGI:108360;gbkey=mRNA;gene=Enah;product=ENAH actin regulator%2C transcript variant X16;transcript_id=XM_036159177.1;extra_copy_number=0
CM058241.1	Liftoff	exon	182897260	182897405	.	-	.	ID=exon-XM_036159177.1-9;Parent=rna-XM_036159177.1;Dbxref=GeneID:13800,GenBank:XM_036159177.1,MGI:MGI:108360;gbkey=mRNA;gene=Enah;product=ENAH actin regulator%2C transcript variant X16;transcript_id=XM_036159177.1;extra_copy_number=0
CM058241.1	Liftoff	exon	182898147	182898451	.	-	.	ID=exon-XM_036159177.1-8;Parent=rna-XM_036159177.1;Dbxref=GeneID:13800,GenBank:XM_036159177.1,MGI:MGI:108360;gbkey=mRNA;gene=Enah;product=ENAH actin regulator%2C transcript variant X16;transcript_id=XM_036159177.1;extra_copy_number=0
CM058241.1	Liftoff	exon	182900480	182900590	.	-	.	ID=exon-XM_036159177.1-7;Parent=rna-XM_036159177.1;Dbxref=GeneID:13800,GenBank:XM_036159177.1,MGI:MGI:108360;gbkey=mRNA;gene=Enah;product=ENAH actin regulator%2C transcript variant X16;transcript_id=XM_036159177.1;extra_copy_number=0
CM058241.1	Liftoff	exon	182902382	182902662	.	-	.	ID=exon-XM_036159177.1-6;Parent=rna-XM_036159177.1;Dbxref=GeneID:13800,GenBank:XM_036159177.1,MGI:MGI:108360;gbkey=mRNA;gene=Enah;product=ENAH actin regulator%2C transcript variant X16;transcript_id=XM_036159177.1;extra_copy_number=0
CM058241.1	Liftoff	exon	182909500	182909584	.	-	.	ID=exon-XM_036159177.1-5;Parent=rna-XM_036159177.1;Dbxref=GeneID:13800,GenBank:XM_036159177.1,MGI:MGI:108360;gbkey=mRNA;gene=Enah;product=ENAH actin regulator%2C transcript variant X16;transcript_id=XM_036159177.1;extra_copy_number=0
CM058241.1	Liftoff	exon	182914482	182914538	.	-	.	ID=exon-XM_036159177.1-4;Parent=rna-XM_036159177.1;Dbxref=GeneID:13800,GenBank:XM_036159177.1,MGI:MGI:108360;gbkey=mRNA;gene=Enah;product=ENAH actin regulator%2C transcript variant X16;transcript_id=XM_036159177.1;extra_copy_number=0
CM058241.1	Liftoff	exon	182935235	182935412	.	-	.	ID=exon-XM_036159177.1-3;Parent=rna-XM_036159177.1;Dbxref=GeneID:13800,GenBank:XM_036159177.1,MGI:MGI:108360;gbkey=mRNA;gene=Enah;product=ENAH actin regulator%2C transcript variant X16;transcript_id=XM_036159177.1;extra_copy_number=0
CM058241.1	Liftoff	exon	182940597	182940762	.	-	.	ID=exon-XM_036159177.1-2;Parent=rna-XM_036159177.1;Dbxref=GeneID:13800,GenBank:XM_036159177.1,MGI:MGI:108360;gbkey=mRNA;gene=Enah;product=ENAH actin regulator%2C transcript variant X16;transcript_id=XM_036159177.1;extra_copy_number=0
CM058241.1	Liftoff	exon	182998044	182998339	.	-	.	ID=exon-XM_036159177.1-1;Parent=rna-XM_036159177.1;Dbxref=GeneID:13800,GenBank:XM_036159177.1,MGI:MGI:108360;gbkey=mRNA;gene=Enah;product=ENAH actin regulator%2C transcript variant X16;transcript_id=XM_036159177.1;extra_copy_number=0
CM058241.1	Liftoff	CDS	182884679	182884716	.	-	.	ID=cds-XP_036015070.1;Parent=rna-XM_036159177.1;Dbxref=GeneID:13800,GenBank:XP_036015070.1,MGI:MGI:108360;Name=XP_036015070.1;gbkey=CDS;gene=Enah;product=protein enabled homolog isoform X16;protein_id=XP_036015070.1;extra_copy_number=0
CM058241.1	Liftoff	CDS	182885207	182885264	.	-	.	ID=cds-XP_036015070.1;Parent=rna-XM_036159177.1;Dbxref=GeneID:13800,GenBank:XP_036015070.1,MGI:MGI:108360;Name=XP_036015070.1;gbkey=CDS;gene=Enah;product=protein enabled homolog isoform X16;protein_id=XP_036015070.1;extra_copy_number=0
CM058241.1	Liftoff	CDS	182887118	182887196	.	-	.	ID=cds-XP_036015070.1;Parent=rna-XM_036159177.1;Dbxref=GeneID:13800,GenBank:XP_036015070.1,MGI:MGI:108360;Name=XP_036015070.1;gbkey=CDS;gene=Enah;product=protein enabled homolog isoform X16;protein_id=XP_036015070.1;extra_copy_number=0
CM058241.1	Liftoff	CDS	182892127	182892193	.	-	.	ID=cds-XP_036015070.1;Parent=rna-XM_036159177.1;Dbxref=GeneID:13800,GenBank:XP_036015070.1,MGI:MGI:108360;Name=XP_036015070.1;gbkey=CDS;gene=Enah;product=protein enabled homolog isoform X16;protein_id=XP_036015070.1;extra_copy_number=0
CM058241.1	Liftoff	CDS	182896021	182896069	.	-	.	ID=cds-XP_036015070.1;Parent=rna-XM_036159177.1;Dbxref=GeneID:13800,GenBank:XP_036015070.1,MGI:MGI:108360;Name=XP_036015070.1;gbkey=CDS;gene=Enah;product=protein enabled homolog isoform X16;protein_id=XP_036015070.1;extra_copy_number=0
CM058241.1	Liftoff	CDS	182897080	182897137	.	-	.	ID=cds-XP_036015070.1;Parent=rna-XM_036159177.1;Dbxref=GeneID:13800,GenBank:XP_036015070.1,MGI:MGI:108360;Name=XP_036015070.1;gbkey=CDS;gene=Enah;product=protein enabled homolog isoform X16;protein_id=XP_036015070.1;extra_copy_number=0
CM058241.1	Liftoff	CDS	182897260	182897405	.	-	.	ID=cds-XP_036015070.1;Parent=rna-XM_036159177.1;Dbxref=GeneID:13800,GenBank:XP_036015070.1,MGI:MGI:108360;Name=XP_036015070.1;gbkey=CDS;gene=Enah;product=protein enabled homolog isoform X16;protein_id=XP_036015070.1;extra_copy_number=0
CM058241.1	Liftoff	CDS	182898147	182898451	.	-	.	ID=cds-XP_036015070.1;Parent=rna-XM_036159177.1;Dbxref=GeneID:13800,GenBank:XP_036015070.1,MGI:MGI:108360;Name=XP_036015070.1;gbkey=CDS;gene=Enah;product=protein enabled homolog isoform X16;protein_id=XP_036015070.1;extra_copy_number=0
CM058241.1	Liftoff	CDS	182900480	182900590	.	-	.	ID=cds-XP_036015070.1;Parent=rna-XM_036159177.1;Dbxref=GeneID:13800,GenBank:XP_036015070.1,MGI:MGI:108360;Name=XP_036015070.1;gbkey=CDS;gene=Enah;product=protein enabled homolog isoform X16;protein_id=XP_036015070.1;extra_copy_number=0
CM058241.1	Liftoff	CDS	182902382	182902662	.	-	.	ID=cds-XP_036015070.1;Parent=rna-XM_036159177.1;Dbxref=GeneID:13800,GenBank:XP_036015070.1,MGI:MGI:108360;Name=XP_036015070.1;gbkey=CDS;gene=Enah;product=protein enabled homolog isoform X16;protein_id=XP_036015070.1;extra_copy_number=0
CM058241.1	Liftoff	CDS	182909500	182909584	.	-	.	ID=cds-XP_036015070.1;Parent=rna-XM_036159177.1;Dbxref=GeneID:13800,GenBank:XP_036015070.1,MGI:MGI:108360;Name=XP_036015070.1;gbkey=CDS;gene=Enah;product=protein enabled homolog isoform X16;protein_id=XP_036015070.1;extra_copy_number=0
CM058241.1	Liftoff	CDS	182914482	182914538	.	-	.	ID=cds-XP_036015070.1;Parent=rna-XM_036159177.1;Dbxref=GeneID:13800,GenBank:XP_036015070.1,MGI:MGI:108360;Name=XP_036015070.1;gbkey=CDS;gene=Enah;product=protein enabled homolog isoform X16;protein_id=XP_036015070.1;extra_copy_number=0
CM058241.1	Liftoff	CDS	182935235	182935412	.	-	.	ID=cds-XP_036015070.1;Parent=rna-XM_036159177.1;Dbxref=GeneID:13800,GenBank:XP_036015070.1,MGI:MGI:108360;Name=XP_036015070.1;gbkey=CDS;gene=Enah;product=protein enabled homolog isoform X16;protein_id=XP_036015070.1;extra_copy_number=0
CM058241.1	Liftoff	CDS	182940597	182940762	.	-	.	ID=cds-XP_036015070.1;Parent=rna-XM_036159177.1;Dbxref=GeneID:13800,GenBank:XP_036015070.1,MGI:MGI:108360;Name=XP_036015070.1;gbkey=CDS;gene=Enah;product=protein enabled homolog isoform X16;protein_id=XP_036015070.1;extra_copy_number=0
CM058241.1	Liftoff	CDS	182998044	182998141	.	-	.	ID=cds-XP_036015070.1;Parent=rna-XM_036159177.1;Dbxref=GeneID:13800,GenBank:XP_036015070.1,MGI:MGI:108360;Name=XP_036015070.1;gbkey=CDS;gene=Enah;product=protein enabled homolog isoform X16;protein_id=XP_036015070.1;extra_copy_number=0
CM058241.1	Liftoff	mRNA	182881372	182999136	.	-	.	ID=rna-XM_036159237.1;Parent=gene-Enah;Dbxref=GeneID:13800,GenBank:XM_036159237.1,MGI:MGI:108360;Name=XM_036159237.1;gbkey=mRNA;gene=Enah;model_evidence=Supporting evidence includes similarity to: 2 mRNAs%2C 72 ESTs%2C 2 Proteins%2C 2216 long SRA reads%2C and 99%25 coverage of the annotated genomic feature by RNAseq alignments%2C including 32 samples with support for all annotated introns;product=ENAH actin regulator%2C transcript variant X19;transcript_id=XM_036159237.1;matches_ref_protein=True;valid_ORF=True;extra_copy_number=0
CM058241.1	Liftoff	exon	182881372	182884716	.	-	.	ID=exon-XM_036159237.1-15;Parent=rna-XM_036159237.1;Dbxref=GeneID:13800,GenBank:XM_036159237.1,MGI:MGI:108360;gbkey=mRNA;gene=Enah;product=ENAH actin regulator%2C transcript variant X19;transcript_id=XM_036159237.1;extra_copy_number=0
CM058241.1	Liftoff	exon	182885207	182885264	.	-	.	ID=exon-XM_036159237.1-14;Parent=rna-XM_036159237.1;Dbxref=GeneID:13800,GenBank:XM_036159237.1,MGI:MGI:108360;gbkey=mRNA;gene=Enah;product=ENAH actin regulator%2C transcript variant X19;transcript_id=XM_036159237.1;extra_copy_number=0
CM058241.1	Liftoff	exon	182887118	182887196	.	-	.	ID=exon-XM_036159237.1-13;Parent=rna-XM_036159237.1;Dbxref=GeneID:13800,GenBank:XM_036159237.1,MGI:MGI:108360;gbkey=mRNA;gene=Enah;product=ENAH actin regulator%2C transcript variant X19;transcript_id=XM_036159237.1;extra_copy_number=0
CM058241.1	Liftoff	exon	182890417	182890479	.	-	.	ID=exon-XM_036159237.1-12;Parent=rna-XM_036159237.1;Dbxref=GeneID:13800,GenBank:XM_036159237.1,MGI:MGI:108360;gbkey=mRNA;gene=Enah;product=ENAH actin regulator%2C transcript variant X19;transcript_id=XM_036159237.1;extra_copy_number=0
CM058241.1	Liftoff	exon	182892127	182892193	.	-	.	ID=exon-XM_036159237.1-11;Parent=rna-XM_036159237.1;Dbxref=GeneID:13800,GenBank:XM_036159237.1,MGI:MGI:108360;gbkey=mRNA;gene=Enah;product=ENAH actin regulator%2C transcript variant X19;transcript_id=XM_036159237.1;extra_copy_number=0
CM058241.1	Liftoff	exon	182896021	182896069	.	-	.	ID=exon-XM_036159237.1-10;Parent=rna-XM_036159237.1;Dbxref=GeneID:13800,GenBank:XM_036159237.1,MGI:MGI:108360;gbkey=mRNA;gene=Enah;product=ENAH actin regulator%2C transcript variant X19;transcript_id=XM_036159237.1;extra_copy_number=0
CM058241.1	Liftoff	exon	182897080	182897137	.	-	.	ID=exon-XM_036159237.1-9;Parent=rna-XM_036159237.1;Dbxref=GeneID:13800,GenBank:XM_036159237.1,MGI:MGI:108360;gbkey=mRNA;gene=Enah;product=ENAH actin regulator%2C transcript variant X19;transcript_id=XM_036159237.1;extra_copy_number=0
CM058241.1	Liftoff	exon	182897260	182897405	.	-	.	ID=exon-XM_036159237.1-8;Parent=rna-XM_036159237.1;Dbxref=GeneID:13800,GenBank:XM_036159237.1,MGI:MGI:108360;gbkey=mRNA;gene=Enah;product=ENAH actin regulator%2C transcript variant X19;transcript_id=XM_036159237.1;extra_copy_number=0
CM058241.1	Liftoff	exon	182898147	182898451	.	-	.	ID=exon-XM_036159237.1-7;Parent=rna-XM_036159237.1;Dbxref=GeneID:13800,GenBank:XM_036159237.1,MGI:MGI:108360;gbkey=mRNA;gene=Enah;product=ENAH actin regulator%2C transcript variant X19;transcript_id=XM_036159237.1;extra_copy_number=0
CM058241.1	Liftoff	exon	182900480	182900590	.	-	.	ID=exon-XM_036159237.1-6;Parent=rna-XM_036159237.1;Dbxref=GeneID:13800,GenBank:XM_036159237.1,MGI:MGI:108360;gbkey=mRNA;gene=Enah;product=ENAH actin regulator%2C transcript variant X19;transcript_id=XM_036159237.1;extra_copy_number=0
CM058241.1	Liftoff	exon	182902382	182902662	.	-	.	ID=exon-XM_036159237.1-5;Parent=rna-XM_036159237.1;Dbxref=GeneID:13800,GenBank:XM_036159237.1,MGI:MGI:108360;gbkey=mRNA;gene=Enah;product=ENAH actin regulator%2C transcript variant X19;transcript_id=XM_036159237.1;extra_copy_number=0
CM058241.1	Liftoff	exon	182909500	182909584	.	-	.	ID=exon-XM_036159237.1-4;Parent=rna-XM_036159237.1;Dbxref=GeneID:13800,GenBank:XM_036159237.1,MGI:MGI:108360;gbkey=mRNA;gene=Enah;product=ENAH actin regulator%2C transcript variant X19;transcript_id=XM_036159237.1;extra_copy_number=0
CM058241.1	Liftoff	exon	182935235	182935412	.	-	.	ID=exon-XM_036159237.1-3;Parent=rna-XM_036159237.1;Dbxref=GeneID:13800,GenBank:XM_036159237.1,MGI:MGI:108360;gbkey=mRNA;gene=Enah;product=ENAH actin regulator%2C transcript variant X19;transcript_id=XM_036159237.1;extra_copy_number=0
CM058241.1	Liftoff	exon	182940597	182940762	.	-	.	ID=exon-XM_036159237.1-2;Parent=rna-XM_036159237.1;Dbxref=GeneID:13800,GenBank:XM_036159237.1,MGI:MGI:108360;gbkey=mRNA;gene=Enah;product=ENAH actin regulator%2C transcript variant X19;transcript_id=XM_036159237.1;extra_copy_number=0
CM058241.1	Liftoff	exon	182998385	182999136	.	-	.	ID=exon-XM_036159237.1-1;Parent=rna-XM_036159237.1;Dbxref=GeneID:13800,GenBank:XM_036159237.1,MGI:MGI:108360;gbkey=mRNA;gene=Enah;product=ENAH actin regulator%2C transcript variant X19;transcript_id=XM_036159237.1;extra_copy_number=0
CM058241.1	Liftoff	CDS	182884679	182884716	.	-	.	ID=cds-XP_036015130.1;Parent=rna-XM_036159237.1;Dbxref=GeneID:13800,GenBank:XP_036015130.1,MGI:MGI:108360;Name=XP_036015130.1;gbkey=CDS;gene=Enah;product=protein enabled homolog isoform X19;protein_id=XP_036015130.1;extra_copy_number=0
CM058241.1	Liftoff	CDS	182885207	182885264	.	-	.	ID=cds-XP_036015130.1;Parent=rna-XM_036159237.1;Dbxref=GeneID:13800,GenBank:XP_036015130.1,MGI:MGI:108360;Name=XP_036015130.1;gbkey=CDS;gene=Enah;product=protein enabled homolog isoform X19;protein_id=XP_036015130.1;extra_copy_number=0
CM058241.1	Liftoff	CDS	182887118	182887196	.	-	.	ID=cds-XP_036015130.1;Parent=rna-XM_036159237.1;Dbxref=GeneID:13800,GenBank:XP_036015130.1,MGI:MGI:108360;Name=XP_036015130.1;gbkey=CDS;gene=Enah;product=protein enabled homolog isoform X19;protein_id=XP_036015130.1;extra_copy_number=0
CM058241.1	Liftoff	CDS	182890417	182890479	.	-	.	ID=cds-XP_036015130.1;Parent=rna-XM_036159237.1;Dbxref=GeneID:13800,GenBank:XP_036015130.1,MGI:MGI:108360;Name=XP_036015130.1;gbkey=CDS;gene=Enah;product=protein enabled homolog isoform X19;protein_id=XP_036015130.1;extra_copy_number=0
CM058241.1	Liftoff	CDS	182892127	182892193	.	-	.	ID=cds-XP_036015130.1;Parent=rna-XM_036159237.1;Dbxref=GeneID:13800,GenBank:XP_036015130.1,MGI:MGI:108360;Name=XP_036015130.1;gbkey=CDS;gene=Enah;product=protein enabled homolog isoform X19;protein_id=XP_036015130.1;extra_copy_number=0
CM058241.1	Liftoff	CDS	182896021	182896069	.	-	.	ID=cds-XP_036015130.1;Parent=rna-XM_036159237.1;Dbxref=GeneID:13800,GenBank:XP_036015130.1,MGI:MGI:108360;Name=XP_036015130.1;gbkey=CDS;gene=Enah;product=protein enabled homolog isoform X19;protein_id=XP_036015130.1;extra_copy_number=0
CM058241.1	Liftoff	CDS	182897080	182897137	.	-	.	ID=cds-XP_036015130.1;Parent=rna-XM_036159237.1;Dbxref=GeneID:13800,GenBank:XP_036015130.1,MGI:MGI:108360;Name=XP_036015130.1;gbkey=CDS;gene=Enah;product=protein enabled homolog isoform X19;protein_id=XP_036015130.1;extra_copy_number=0
CM058241.1	Liftoff	CDS	182897260	182897405	.	-	.	ID=cds-XP_036015130.1;Parent=rna-XM_036159237.1;Dbxref=GeneID:13800,GenBank:XP_036015130.1,MGI:MGI:108360;Name=XP_036015130.1;gbkey=CDS;gene=Enah;product=protein enabled homolog isoform X19;protein_id=XP_036015130.1;extra_copy_number=0
CM058241.1	Liftoff	CDS	182898147	182898451	.	-	.	ID=cds-XP_036015130.1;Parent=rna-XM_036159237.1;Dbxref=GeneID:13800,GenBank:XP_036015130.1,MGI:MGI:108360;Name=XP_036015130.1;gbkey=CDS;gene=Enah;product=protein enabled homolog isoform X19;protein_id=XP_036015130.1;extra_copy_number=0
CM058241.1	Liftoff	CDS	182900480	182900590	.	-	.	ID=cds-XP_036015130.1;Parent=rna-XM_036159237.1;Dbxref=GeneID:13800,GenBank:XP_036015130.1,MGI:MGI:108360;Name=XP_036015130.1;gbkey=CDS;gene=Enah;product=protein enabled homolog isoform X19;protein_id=XP_036015130.1;extra_copy_number=0
CM058241.1	Liftoff	CDS	182902382	182902662	.	-	.	ID=cds-XP_036015130.1;Parent=rna-XM_036159237.1;Dbxref=GeneID:13800,GenBank:XP_036015130.1,MGI:MGI:108360;Name=XP_036015130.1;gbkey=CDS;gene=Enah;product=protein enabled homolog isoform X19;protein_id=XP_036015130.1;extra_copy_number=0
CM058241.1	Liftoff	CDS	182909500	182909584	.	-	.	ID=cds-XP_036015130.1;Parent=rna-XM_036159237.1;Dbxref=GeneID:13800,GenBank:XP_036015130.1,MGI:MGI:108360;Name=XP_036015130.1;gbkey=CDS;gene=Enah;product=protein enabled homolog isoform X19;protein_id=XP_036015130.1;extra_copy_number=0
CM058241.1	Liftoff	CDS	182935235	182935412	.	-	.	ID=cds-XP_036015130.1;Parent=rna-XM_036159237.1;Dbxref=GeneID:13800,GenBank:XP_036015130.1,MGI:MGI:108360;Name=XP_036015130.1;gbkey=CDS;gene=Enah;product=protein enabled homolog isoform X19;protein_id=XP_036015130.1;extra_copy_number=0
CM058241.1	Liftoff	CDS	182940597	182940762	.	-	.	ID=cds-XP_036015130.1;Parent=rna-XM_036159237.1;Dbxref=GeneID:13800,GenBank:XP_036015130.1,MGI:MGI:108360;Name=XP_036015130.1;gbkey=CDS;gene=Enah;product=protein enabled homolog isoform X19;protein_id=XP_036015130.1;extra_copy_number=0
CM058241.1	Liftoff	CDS	182998385	182998389	.	-	.	ID=cds-XP_036015130.1;Parent=rna-XM_036159237.1;Dbxref=GeneID:13800,GenBank:XP_036015130.1,MGI:MGI:108360;Name=XP_036015130.1;gbkey=CDS;gene=Enah;product=protein enabled homolog isoform X19;protein_id=XP_036015130.1;extra_copy_number=0
CM058241.1	Liftoff	mRNA	182881376	182999422	.	-	.	ID=rna-XM_006496644.5;Parent=gene-Enah;Dbxref=GeneID:13800,GenBank:XM_006496644.5,MGI:MGI:108360;Name=XM_006496644.5;gbkey=mRNA;gene=Enah;model_evidence=Supporting evidence includes similarity to: 3 mRNAs%2C 74 ESTs%2C 1 Protein%2C 2228 long SRA reads%2C and 99%25 coverage of the annotated genomic feature by RNAseq alignments%2C including 14 samples with support for all annotated introns;product=ENAH actin regulator%2C transcript variant X6;transcript_id=XM_006496644.5;matches_ref_protein=True;valid_ORF=True;extra_copy_number=0
CM058241.1	Liftoff	exon	182881376	182884716	.	-	.	ID=exon-XM_006496644.5-17;Parent=rna-XM_006496644.5;Dbxref=GeneID:13800,GenBank:XM_006496644.5,MGI:MGI:108360;gbkey=mRNA;gene=Enah;product=ENAH actin regulator%2C transcript variant X6;transcript_id=XM_006496644.5;extra_copy_number=0
CM058241.1	Liftoff	exon	182885207	182885264	.	-	.	ID=exon-XM_006496644.5-16;Parent=rna-XM_006496644.5;Dbxref=GeneID:13800,GenBank:XM_006496644.5,MGI:MGI:108360;gbkey=mRNA;gene=Enah;product=ENAH actin regulator%2C transcript variant X6;transcript_id=XM_006496644.5;extra_copy_number=0
CM058241.1	Liftoff	exon	182887118	182887196	.	-	.	ID=exon-XM_006496644.5-15;Parent=rna-XM_006496644.5;Dbxref=GeneID:13800,GenBank:XM_006496644.5,MGI:MGI:108360;gbkey=mRNA;gene=Enah;product=ENAH actin regulator%2C transcript variant X6;transcript_id=XM_006496644.5;extra_copy_number=0
CM058241.1	Liftoff	exon	182890417	182890479	.	-	.	ID=exon-XM_006496644.5-14;Parent=rna-XM_006496644.5;Dbxref=GeneID:13800,GenBank:XM_006496644.5,MGI:MGI:108360;gbkey=mRNA;gene=Enah;product=ENAH actin regulator%2C transcript variant X6;transcript_id=XM_006496644.5;extra_copy_number=0
CM058241.1	Liftoff	exon	182892127	182892193	.	-	.	ID=exon-XM_006496644.5-13;Parent=rna-XM_006496644.5;Dbxref=GeneID:13800,GenBank:XM_006496644.5,MGI:MGI:108360;gbkey=mRNA;gene=Enah;product=ENAH actin regulator%2C transcript variant X6;transcript_id=XM_006496644.5;extra_copy_number=0
CM058241.1	Liftoff	exon	182896021	182896069	.	-	.	ID=exon-XM_006496644.5-12;Parent=rna-XM_006496644.5;Dbxref=GeneID:13800,GenBank:XM_006496644.5,MGI:MGI:108360;gbkey=mRNA;gene=Enah;product=ENAH actin regulator%2C transcript variant X6;transcript_id=XM_006496644.5;extra_copy_number=0
CM058241.1	Liftoff	exon	182897080	182897137	.	-	.	ID=exon-XM_006496644.5-11;Parent=rna-XM_006496644.5;Dbxref=GeneID:13800,GenBank:XM_006496644.5,MGI:MGI:108360;gbkey=mRNA;gene=Enah;product=ENAH actin regulator%2C transcript variant X6;transcript_id=XM_006496644.5;extra_copy_number=0
CM058241.1	Liftoff	exon	182897260	182897405	.	-	.	ID=exon-XM_006496644.5-10;Parent=rna-XM_006496644.5;Dbxref=GeneID:13800,GenBank:XM_006496644.5,MGI:MGI:108360;gbkey=mRNA;gene=Enah;product=ENAH actin regulator%2C transcript variant X6;transcript_id=XM_006496644.5;extra_copy_number=0
CM058241.1	Liftoff	exon	182898147	182898451	.	-	.	ID=exon-XM_006496644.5-9;Parent=rna-XM_006496644.5;Dbxref=GeneID:13800,GenBank:XM_006496644.5,MGI:MGI:108360;gbkey=mRNA;gene=Enah;product=ENAH actin regulator%2C transcript variant X6;transcript_id=XM_006496644.5;extra_copy_number=0
CM058241.1	Liftoff	exon	182900480	182901322	.	-	.	ID=exon-XM_006496644.5-8;Parent=rna-XM_006496644.5;Dbxref=GeneID:13800,GenBank:XM_006496644.5,MGI:MGI:108360;gbkey=mRNA;gene=Enah;product=ENAH actin regulator%2C transcript variant X6;transcript_id=XM_006496644.5;extra_copy_number=0
CM058241.1	Liftoff	exon	182902382	182902662	.	-	.	ID=exon-XM_006496644.5-7;Parent=rna-XM_006496644.5;Dbxref=GeneID:13800,GenBank:XM_006496644.5,MGI:MGI:108360;gbkey=mRNA;gene=Enah;product=ENAH actin regulator%2C transcript variant X6;transcript_id=XM_006496644.5;extra_copy_number=0
CM058241.1	Liftoff	exon	182909500	182909584	.	-	.	ID=exon-XM_006496644.5-6;Parent=rna-XM_006496644.5;Dbxref=GeneID:13800,GenBank:XM_006496644.5,MGI:MGI:108360;gbkey=mRNA;gene=Enah;product=ENAH actin regulator%2C transcript variant X6;transcript_id=XM_006496644.5;extra_copy_number=0
CM058241.1	Liftoff	exon	182909996	182910007	.	-	.	ID=exon-XM_006496644.5-5;Parent=rna-XM_006496644.5;Dbxref=GeneID:13800,GenBank:XM_006496644.5,MGI:MGI:108360;gbkey=mRNA;gene=Enah;product=ENAH actin regulator%2C transcript variant X6;transcript_id=XM_006496644.5;extra_copy_number=0
CM058241.1	Liftoff	exon	182914482	182914538	.	-	.	ID=exon-XM_006496644.5-4;Parent=rna-XM_006496644.5;Dbxref=GeneID:13800,GenBank:XM_006496644.5,MGI:MGI:108360;gbkey=mRNA;gene=Enah;product=ENAH actin regulator%2C transcript variant X6;transcript_id=XM_006496644.5;extra_copy_number=0
CM058241.1	Liftoff	exon	182935235	182935412	.	-	.	ID=exon-XM_006496644.5-3;Parent=rna-XM_006496644.5;Dbxref=GeneID:13800,GenBank:XM_006496644.5,MGI:MGI:108360;gbkey=mRNA;gene=Enah;product=ENAH actin regulator%2C transcript variant X6;transcript_id=XM_006496644.5;extra_copy_number=0
CM058241.1	Liftoff	exon	182940597	182940762	.	-	.	ID=exon-XM_006496644.5-2;Parent=rna-XM_006496644.5;Dbxref=GeneID:13800,GenBank:XM_006496644.5,MGI:MGI:108360;gbkey=mRNA;gene=Enah;product=ENAH actin regulator%2C transcript variant X6;transcript_id=XM_006496644.5;extra_copy_number=0
CM058241.1	Liftoff	exon	182998385	182999422	.	-	.	ID=exon-XM_006496644.5-1;Parent=rna-XM_006496644.5;Dbxref=GeneID:13800,GenBank:XM_006496644.5,MGI:MGI:108360;gbkey=mRNA;gene=Enah;product=ENAH actin regulator%2C transcript variant X6;transcript_id=XM_006496644.5;extra_copy_number=0
CM058241.1	Liftoff	CDS	182884679	182884716	.	-	.	ID=cds-XP_006496707.1;Parent=rna-XM_006496644.5;Dbxref=GeneID:13800,GenBank:XP_006496707.1,MGI:MGI:108360;Name=XP_006496707.1;gbkey=CDS;gene=Enah;product=protein enabled homolog isoform X6;protein_id=XP_006496707.1;extra_copy_number=0
CM058241.1	Liftoff	CDS	182885207	182885264	.	-	.	ID=cds-XP_006496707.1;Parent=rna-XM_006496644.5;Dbxref=GeneID:13800,GenBank:XP_006496707.1,MGI:MGI:108360;Name=XP_006496707.1;gbkey=CDS;gene=Enah;product=protein enabled homolog isoform X6;protein_id=XP_006496707.1;extra_copy_number=0
CM058241.1	Liftoff	CDS	182887118	182887196	.	-	.	ID=cds-XP_006496707.1;Parent=rna-XM_006496644.5;Dbxref=GeneID:13800,GenBank:XP_006496707.1,MGI:MGI:108360;Name=XP_006496707.1;gbkey=CDS;gene=Enah;product=protein enabled homolog isoform X6;protein_id=XP_006496707.1;extra_copy_number=0
CM058241.1	Liftoff	CDS	182890417	182890479	.	-	.	ID=cds-XP_006496707.1;Parent=rna-XM_006496644.5;Dbxref=GeneID:13800,GenBank:XP_006496707.1,MGI:MGI:108360;Name=XP_006496707.1;gbkey=CDS;gene=Enah;product=protein enabled homolog isoform X6;protein_id=XP_006496707.1;extra_copy_number=0
CM058241.1	Liftoff	CDS	182892127	182892193	.	-	.	ID=cds-XP_006496707.1;Parent=rna-XM_006496644.5;Dbxref=GeneID:13800,GenBank:XP_006496707.1,MGI:MGI:108360;Name=XP_006496707.1;gbkey=CDS;gene=Enah;product=protein enabled homolog isoform X6;protein_id=XP_006496707.1;extra_copy_number=0
CM058241.1	Liftoff	CDS	182896021	182896069	.	-	.	ID=cds-XP_006496707.1;Parent=rna-XM_006496644.5;Dbxref=GeneID:13800,GenBank:XP_006496707.1,MGI:MGI:108360;Name=XP_006496707.1;gbkey=CDS;gene=Enah;product=protein enabled homolog isoform X6;protein_id=XP_006496707.1;extra_copy_number=0
CM058241.1	Liftoff	CDS	182897080	182897137	.	-	.	ID=cds-XP_006496707.1;Parent=rna-XM_006496644.5;Dbxref=GeneID:13800,GenBank:XP_006496707.1,MGI:MGI:108360;Name=XP_006496707.1;gbkey=CDS;gene=Enah;product=protein enabled homolog isoform X6;protein_id=XP_006496707.1;extra_copy_number=0
CM058241.1	Liftoff	CDS	182897260	182897405	.	-	.	ID=cds-XP_006496707.1;Parent=rna-XM_006496644.5;Dbxref=GeneID:13800,GenBank:XP_006496707.1,MGI:MGI:108360;Name=XP_006496707.1;gbkey=CDS;gene=Enah;product=protein enabled homolog isoform X6;protein_id=XP_006496707.1;extra_copy_number=0
CM058241.1	Liftoff	CDS	182898147	182898451	.	-	.	ID=cds-XP_006496707.1;Parent=rna-XM_006496644.5;Dbxref=GeneID:13800,GenBank:XP_006496707.1,MGI:MGI:108360;Name=XP_006496707.1;gbkey=CDS;gene=Enah;product=protein enabled homolog isoform X6;protein_id=XP_006496707.1;extra_copy_number=0
CM058241.1	Liftoff	CDS	182900480	182901322	.	-	.	ID=cds-XP_006496707.1;Parent=rna-XM_006496644.5;Dbxref=GeneID:13800,GenBank:XP_006496707.1,MGI:MGI:108360;Name=XP_006496707.1;gbkey=CDS;gene=Enah;product=protein enabled homolog isoform X6;protein_id=XP_006496707.1;extra_copy_number=0
CM058241.1	Liftoff	CDS	182902382	182902662	.	-	.	ID=cds-XP_006496707.1;Parent=rna-XM_006496644.5;Dbxref=GeneID:13800,GenBank:XP_006496707.1,MGI:MGI:108360;Name=XP_006496707.1;gbkey=CDS;gene=Enah;product=protein enabled homolog isoform X6;protein_id=XP_006496707.1;extra_copy_number=0
CM058241.1	Liftoff	CDS	182909500	182909584	.	-	.	ID=cds-XP_006496707.1;Parent=rna-XM_006496644.5;Dbxref=GeneID:13800,GenBank:XP_006496707.1,MGI:MGI:108360;Name=XP_006496707.1;gbkey=CDS;gene=Enah;product=protein enabled homolog isoform X6;protein_id=XP_006496707.1;extra_copy_number=0
CM058241.1	Liftoff	CDS	182909996	182910007	.	-	.	ID=cds-XP_006496707.1;Parent=rna-XM_006496644.5;Dbxref=GeneID:13800,GenBank:XP_006496707.1,MGI:MGI:108360;Name=XP_006496707.1;gbkey=CDS;gene=Enah;product=protein enabled homolog isoform X6;protein_id=XP_006496707.1;extra_copy_number=0
CM058241.1	Liftoff	CDS	182914482	182914538	.	-	.	ID=cds-XP_006496707.1;Parent=rna-XM_006496644.5;Dbxref=GeneID:13800,GenBank:XP_006496707.1,MGI:MGI:108360;Name=XP_006496707.1;gbkey=CDS;gene=Enah;product=protein enabled homolog isoform X6;protein_id=XP_006496707.1;extra_copy_number=0
CM058241.1	Liftoff	CDS	182935235	182935412	.	-	.	ID=cds-XP_006496707.1;Parent=rna-XM_006496644.5;Dbxref=GeneID:13800,GenBank:XP_006496707.1,MGI:MGI:108360;Name=XP_006496707.1;gbkey=CDS;gene=Enah;product=protein enabled homolog isoform X6;protein_id=XP_006496707.1;extra_copy_number=0
CM058241.1	Liftoff	CDS	182940597	182940762	.	-	.	ID=cds-XP_006496707.1;Parent=rna-XM_006496644.5;Dbxref=GeneID:13800,GenBank:XP_006496707.1,MGI:MGI:108360;Name=XP_006496707.1;gbkey=CDS;gene=Enah;product=protein enabled homolog isoform X6;protein_id=XP_006496707.1;extra_copy_number=0
CM058241.1	Liftoff	CDS	182998385	182998389	.	-	.	ID=cds-XP_006496707.1;Parent=rna-XM_006496644.5;Dbxref=GeneID:13800,GenBank:XP_006496707.1,MGI:MGI:108360;Name=XP_006496707.1;gbkey=CDS;gene=Enah;product=protein enabled homolog isoform X6;protein_id=XP_006496707.1;extra_copy_number=0
CM058241.1	Liftoff	mRNA	182881376	182999422	.	-	.	ID=rna-XM_006496647.5;Parent=gene-Enah;Dbxref=GeneID:13800,GenBank:XM_006496647.5,MGI:MGI:108360;Name=XM_006496647.5;gbkey=mRNA;gene=Enah;model_evidence=Supporting evidence includes similarity to: 2 mRNAs%2C 73 ESTs%2C 1 Protein%2C 2281 long SRA reads%2C and 99%25 coverage of the annotated genomic feature by RNAseq alignments%2C including 30 samples with support for all annotated introns;product=ENAH actin regulator%2C transcript variant X10;transcript_id=XM_006496647.5;matches_ref_protein=True;valid_ORF=True;extra_copy_number=0
CM058241.1	Liftoff	exon	182881376	182884716	.	-	.	ID=exon-XM_006496647.5-15;Parent=rna-XM_006496647.5;Dbxref=GeneID:13800,GenBank:XM_006496647.5,MGI:MGI:108360;gbkey=mRNA;gene=Enah;product=ENAH actin regulator%2C transcript variant X10;transcript_id=XM_006496647.5;extra_copy_number=0
CM058241.1	Liftoff	exon	182885207	182885264	.	-	.	ID=exon-XM_006496647.5-14;Parent=rna-XM_006496647.5;Dbxref=GeneID:13800,GenBank:XM_006496647.5,MGI:MGI:108360;gbkey=mRNA;gene=Enah;product=ENAH actin regulator%2C transcript variant X10;transcript_id=XM_006496647.5;extra_copy_number=0
CM058241.1	Liftoff	exon	182887118	182887196	.	-	.	ID=exon-XM_006496647.5-13;Parent=rna-XM_006496647.5;Dbxref=GeneID:13800,GenBank:XM_006496647.5,MGI:MGI:108360;gbkey=mRNA;gene=Enah;product=ENAH actin regulator%2C transcript variant X10;transcript_id=XM_006496647.5;extra_copy_number=0
CM058241.1	Liftoff	exon	182890417	182890479	.	-	.	ID=exon-XM_006496647.5-12;Parent=rna-XM_006496647.5;Dbxref=GeneID:13800,GenBank:XM_006496647.5,MGI:MGI:108360;gbkey=mRNA;gene=Enah;product=ENAH actin regulator%2C transcript variant X10;transcript_id=XM_006496647.5;extra_copy_number=0
CM058241.1	Liftoff	exon	182892127	182892193	.	-	.	ID=exon-XM_006496647.5-11;Parent=rna-XM_006496647.5;Dbxref=GeneID:13800,GenBank:XM_006496647.5,MGI:MGI:108360;gbkey=mRNA;gene=Enah;product=ENAH actin regulator%2C transcript variant X10;transcript_id=XM_006496647.5;extra_copy_number=0
CM058241.1	Liftoff	exon	182896021	182896069	.	-	.	ID=exon-XM_006496647.5-10;Parent=rna-XM_006496647.5;Dbxref=GeneID:13800,GenBank:XM_006496647.5,MGI:MGI:108360;gbkey=mRNA;gene=Enah;product=ENAH actin regulator%2C transcript variant X10;transcript_id=XM_006496647.5;extra_copy_number=0
CM058241.1	Liftoff	exon	182897080	182897137	.	-	.	ID=exon-XM_006496647.5-9;Parent=rna-XM_006496647.5;Dbxref=GeneID:13800,GenBank:XM_006496647.5,MGI:MGI:108360;gbkey=mRNA;gene=Enah;product=ENAH actin regulator%2C transcript variant X10;transcript_id=XM_006496647.5;extra_copy_number=0
CM058241.1	Liftoff	exon	182897260	182897405	.	-	.	ID=exon-XM_006496647.5-8;Parent=rna-XM_006496647.5;Dbxref=GeneID:13800,GenBank:XM_006496647.5,MGI:MGI:108360;gbkey=mRNA;gene=Enah;product=ENAH actin regulator%2C transcript variant X10;transcript_id=XM_006496647.5;extra_copy_number=0
CM058241.1	Liftoff	exon	182898147	182898451	.	-	.	ID=exon-XM_006496647.5-7;Parent=rna-XM_006496647.5;Dbxref=GeneID:13800,GenBank:XM_006496647.5,MGI:MGI:108360;gbkey=mRNA;gene=Enah;product=ENAH actin regulator%2C transcript variant X10;transcript_id=XM_006496647.5;extra_copy_number=0
CM058241.1	Liftoff	exon	182900480	182901322	.	-	.	ID=exon-XM_006496647.5-6;Parent=rna-XM_006496647.5;Dbxref=GeneID:13800,GenBank:XM_006496647.5,MGI:MGI:108360;gbkey=mRNA;gene=Enah;product=ENAH actin regulator%2C transcript variant X10;transcript_id=XM_006496647.5;extra_copy_number=0
CM058241.1	Liftoff	exon	182902382	182902662	.	-	.	ID=exon-XM_006496647.5-5;Parent=rna-XM_006496647.5;Dbxref=GeneID:13800,GenBank:XM_006496647.5,MGI:MGI:108360;gbkey=mRNA;gene=Enah;product=ENAH actin regulator%2C transcript variant X10;transcript_id=XM_006496647.5;extra_copy_number=0
CM058241.1	Liftoff	exon	182909500	182909584	.	-	.	ID=exon-XM_006496647.5-4;Parent=rna-XM_006496647.5;Dbxref=GeneID:13800,GenBank:XM_006496647.5,MGI:MGI:108360;gbkey=mRNA;gene=Enah;product=ENAH actin regulator%2C transcript variant X10;transcript_id=XM_006496647.5;extra_copy_number=0
CM058241.1	Liftoff	exon	182935235	182935412	.	-	.	ID=exon-XM_006496647.5-3;Parent=rna-XM_006496647.5;Dbxref=GeneID:13800,GenBank:XM_006496647.5,MGI:MGI:108360;gbkey=mRNA;gene=Enah;product=ENAH actin regulator%2C transcript variant X10;transcript_id=XM_006496647.5;extra_copy_number=0
CM058241.1	Liftoff	exon	182940597	182940762	.	-	.	ID=exon-XM_006496647.5-2;Parent=rna-XM_006496647.5;Dbxref=GeneID:13800,GenBank:XM_006496647.5,MGI:MGI:108360;gbkey=mRNA;gene=Enah;product=ENAH actin regulator%2C transcript variant X10;transcript_id=XM_006496647.5;extra_copy_number=0
CM058241.1	Liftoff	exon	182998385	182999422	.	-	.	ID=exon-XM_006496647.5-1;Parent=rna-XM_006496647.5;Dbxref=GeneID:13800,GenBank:XM_006496647.5,MGI:MGI:108360;gbkey=mRNA;gene=Enah;product=ENAH actin regulator%2C transcript variant X10;transcript_id=XM_006496647.5;extra_copy_number=0
CM058241.1	Liftoff	CDS	182884679	182884716	.	-	.	ID=cds-XP_006496710.1;Parent=rna-XM_006496647.5;Dbxref=GeneID:13800,GenBank:XP_006496710.1,MGI:MGI:108360;Name=XP_006496710.1;gbkey=CDS;gene=Enah;product=protein enabled homolog isoform X10;protein_id=XP_006496710.1;extra_copy_number=0
CM058241.1	Liftoff	CDS	182885207	182885264	.	-	.	ID=cds-XP_006496710.1;Parent=rna-XM_006496647.5;Dbxref=GeneID:13800,GenBank:XP_006496710.1,MGI:MGI:108360;Name=XP_006496710.1;gbkey=CDS;gene=Enah;product=protein enabled homolog isoform X10;protein_id=XP_006496710.1;extra_copy_number=0
CM058241.1	Liftoff	CDS	182887118	182887196	.	-	.	ID=cds-XP_006496710.1;Parent=rna-XM_006496647.5;Dbxref=GeneID:13800,GenBank:XP_006496710.1,MGI:MGI:108360;Name=XP_006496710.1;gbkey=CDS;gene=Enah;product=protein enabled homolog isoform X10;protein_id=XP_006496710.1;extra_copy_number=0
CM058241.1	Liftoff	CDS	182890417	182890479	.	-	.	ID=cds-XP_006496710.1;Parent=rna-XM_006496647.5;Dbxref=GeneID:13800,GenBank:XP_006496710.1,MGI:MGI:108360;Name=XP_006496710.1;gbkey=CDS;gene=Enah;product=protein enabled homolog isoform X10;protein_id=XP_006496710.1;extra_copy_number=0
CM058241.1	Liftoff	CDS	182892127	182892193	.	-	.	ID=cds-XP_006496710.1;Parent=rna-XM_006496647.5;Dbxref=GeneID:13800,GenBank:XP_006496710.1,MGI:MGI:108360;Name=XP_006496710.1;gbkey=CDS;gene=Enah;product=protein enabled homolog isoform X10;protein_id=XP_006496710.1;extra_copy_number=0
CM058241.1	Liftoff	CDS	182896021	182896069	.	-	.	ID=cds-XP_006496710.1;Parent=rna-XM_006496647.5;Dbxref=GeneID:13800,GenBank:XP_006496710.1,MGI:MGI:108360;Name=XP_006496710.1;gbkey=CDS;gene=Enah;product=protein enabled homolog isoform X10;protein_id=XP_006496710.1;extra_copy_number=0
CM058241.1	Liftoff	CDS	182897080	182897137	.	-	.	ID=cds-XP_006496710.1;Parent=rna-XM_006496647.5;Dbxref=GeneID:13800,GenBank:XP_006496710.1,MGI:MGI:108360;Name=XP_006496710.1;gbkey=CDS;gene=Enah;product=protein enabled homolog isoform X10;protein_id=XP_006496710.1;extra_copy_number=0
CM058241.1	Liftoff	CDS	182897260	182897405	.	-	.	ID=cds-XP_006496710.1;Parent=rna-XM_006496647.5;Dbxref=GeneID:13800,GenBank:XP_006496710.1,MGI:MGI:108360;Name=XP_006496710.1;gbkey=CDS;gene=Enah;product=protein enabled homolog isoform X10;protein_id=XP_006496710.1;extra_copy_number=0
CM058241.1	Liftoff	CDS	182898147	182898451	.	-	.	ID=cds-XP_006496710.1;Parent=rna-XM_006496647.5;Dbxref=GeneID:13800,GenBank:XP_006496710.1,MGI:MGI:108360;Name=XP_006496710.1;gbkey=CDS;gene=Enah;product=protein enabled homolog isoform X10;protein_id=XP_006496710.1;extra_copy_number=0
CM058241.1	Liftoff	CDS	182900480	182901322	.	-	.	ID=cds-XP_006496710.1;Parent=rna-XM_006496647.5;Dbxref=GeneID:13800,GenBank:XP_006496710.1,MGI:MGI:108360;Name=XP_006496710.1;gbkey=CDS;gene=Enah;product=protein enabled homolog isoform X10;protein_id=XP_006496710.1;extra_copy_number=0
CM058241.1	Liftoff	CDS	182902382	182902662	.	-	.	ID=cds-XP_006496710.1;Parent=rna-XM_006496647.5;Dbxref=GeneID:13800,GenBank:XP_006496710.1,MGI:MGI:108360;Name=XP_006496710.1;gbkey=CDS;gene=Enah;product=protein enabled homolog isoform X10;protein_id=XP_006496710.1;extra_copy_number=0
CM058241.1	Liftoff	CDS	182909500	182909584	.	-	.	ID=cds-XP_006496710.1;Parent=rna-XM_006496647.5;Dbxref=GeneID:13800,GenBank:XP_006496710.1,MGI:MGI:108360;Name=XP_006496710.1;gbkey=CDS;gene=Enah;product=protein enabled homolog isoform X10;protein_id=XP_006496710.1;extra_copy_number=0
CM058241.1	Liftoff	CDS	182935235	182935412	.	-	.	ID=cds-XP_006496710.1;Parent=rna-XM_006496647.5;Dbxref=GeneID:13800,GenBank:XP_006496710.1,MGI:MGI:108360;Name=XP_006496710.1;gbkey=CDS;gene=Enah;product=protein enabled homolog isoform X10;protein_id=XP_006496710.1;extra_copy_number=0
CM058241.1	Liftoff	CDS	182940597	182940762	.	-	.	ID=cds-XP_006496710.1;Parent=rna-XM_006496647.5;Dbxref=GeneID:13800,GenBank:XP_006496710.1,MGI:MGI:108360;Name=XP_006496710.1;gbkey=CDS;gene=Enah;product=protein enabled homolog isoform X10;protein_id=XP_006496710.1;extra_copy_number=0
CM058241.1	Liftoff	CDS	182998385	182998389	.	-	.	ID=cds-XP_006496710.1;Parent=rna-XM_006496647.5;Dbxref=GeneID:13800,GenBank:XP_006496710.1,MGI:MGI:108360;Name=XP_006496710.1;gbkey=CDS;gene=Enah;product=protein enabled homolog isoform X10;protein_id=XP_006496710.1;extra_copy_number=0
CM058241.1	Liftoff	mRNA	182881376	182999422	.	-	.	ID=rna-XM_036159054.1;Parent=gene-Enah;Dbxref=GeneID:13800,GenBank:XM_036159054.1,MGI:MGI:108360;Name=XM_036159054.1;gbkey=mRNA;gene=Enah;model_evidence=Supporting evidence includes similarity to: 2 mRNAs%2C 74 ESTs%2C 1 Protein%2C 2229 long SRA reads%2C and 99%25 coverage of the annotated genomic feature by RNAseq alignments%2C including 15 samples with support for all annotated introns;product=ENAH actin regulator%2C transcript variant X9;transcript_id=XM_036159054.1;matches_ref_protein=True;valid_ORF=True;extra_copy_number=0
CM058241.1	Liftoff	exon	182881376	182884716	.	-	.	ID=exon-XM_036159054.1-16;Parent=rna-XM_036159054.1;Dbxref=GeneID:13800,GenBank:XM_036159054.1,MGI:MGI:108360;gbkey=mRNA;gene=Enah;product=ENAH actin regulator%2C transcript variant X9;transcript_id=XM_036159054.1;extra_copy_number=0
CM058241.1	Liftoff	exon	182885207	182885264	.	-	.	ID=exon-XM_036159054.1-15;Parent=rna-XM_036159054.1;Dbxref=GeneID:13800,GenBank:XM_036159054.1,MGI:MGI:108360;gbkey=mRNA;gene=Enah;product=ENAH actin regulator%2C transcript variant X9;transcript_id=XM_036159054.1;extra_copy_number=0
CM058241.1	Liftoff	exon	182887118	182887196	.	-	.	ID=exon-XM_036159054.1-14;Parent=rna-XM_036159054.1;Dbxref=GeneID:13800,GenBank:XM_036159054.1,MGI:MGI:108360;gbkey=mRNA;gene=Enah;product=ENAH actin regulator%2C transcript variant X9;transcript_id=XM_036159054.1;extra_copy_number=0
CM058241.1	Liftoff	exon	182890417	182890479	.	-	.	ID=exon-XM_036159054.1-13;Parent=rna-XM_036159054.1;Dbxref=GeneID:13800,GenBank:XM_036159054.1,MGI:MGI:108360;gbkey=mRNA;gene=Enah;product=ENAH actin regulator%2C transcript variant X9;transcript_id=XM_036159054.1;extra_copy_number=0
CM058241.1	Liftoff	exon	182892127	182892193	.	-	.	ID=exon-XM_036159054.1-12;Parent=rna-XM_036159054.1;Dbxref=GeneID:13800,GenBank:XM_036159054.1,MGI:MGI:108360;gbkey=mRNA;gene=Enah;product=ENAH actin regulator%2C transcript variant X9;transcript_id=XM_036159054.1;extra_copy_number=0
CM058241.1	Liftoff	exon	182896021	182896069	.	-	.	ID=exon-XM_036159054.1-11;Parent=rna-XM_036159054.1;Dbxref=GeneID:13800,GenBank:XM_036159054.1,MGI:MGI:108360;gbkey=mRNA;gene=Enah;product=ENAH actin regulator%2C transcript variant X9;transcript_id=XM_036159054.1;extra_copy_number=0
CM058241.1	Liftoff	exon	182897080	182897137	.	-	.	ID=exon-XM_036159054.1-10;Parent=rna-XM_036159054.1;Dbxref=GeneID:13800,GenBank:XM_036159054.1,MGI:MGI:108360;gbkey=mRNA;gene=Enah;product=ENAH actin regulator%2C transcript variant X9;transcript_id=XM_036159054.1;extra_copy_number=0
CM058241.1	Liftoff	exon	182897260	182897405	.	-	.	ID=exon-XM_036159054.1-9;Parent=rna-XM_036159054.1;Dbxref=GeneID:13800,GenBank:XM_036159054.1,MGI:MGI:108360;gbkey=mRNA;gene=Enah;product=ENAH actin regulator%2C transcript variant X9;transcript_id=XM_036159054.1;extra_copy_number=0
CM058241.1	Liftoff	exon	182898147	182898451	.	-	.	ID=exon-XM_036159054.1-8;Parent=rna-XM_036159054.1;Dbxref=GeneID:13800,GenBank:XM_036159054.1,MGI:MGI:108360;gbkey=mRNA;gene=Enah;product=ENAH actin regulator%2C transcript variant X9;transcript_id=XM_036159054.1;extra_copy_number=0
CM058241.1	Liftoff	exon	182900480	182901322	.	-	.	ID=exon-XM_036159054.1-7;Parent=rna-XM_036159054.1;Dbxref=GeneID:13800,GenBank:XM_036159054.1,MGI:MGI:108360;gbkey=mRNA;gene=Enah;product=ENAH actin regulator%2C transcript variant X9;transcript_id=XM_036159054.1;extra_copy_number=0
CM058241.1	Liftoff	exon	182902382	182902662	.	-	.	ID=exon-XM_036159054.1-6;Parent=rna-XM_036159054.1;Dbxref=GeneID:13800,GenBank:XM_036159054.1,MGI:MGI:108360;gbkey=mRNA;gene=Enah;product=ENAH actin regulator%2C transcript variant X9;transcript_id=XM_036159054.1;extra_copy_number=0
CM058241.1	Liftoff	exon	182909500	182909584	.	-	.	ID=exon-XM_036159054.1-5;Parent=rna-XM_036159054.1;Dbxref=GeneID:13800,GenBank:XM_036159054.1,MGI:MGI:108360;gbkey=mRNA;gene=Enah;product=ENAH actin regulator%2C transcript variant X9;transcript_id=XM_036159054.1;extra_copy_number=0
CM058241.1	Liftoff	exon	182909996	182910007	.	-	.	ID=exon-XM_036159054.1-4;Parent=rna-XM_036159054.1;Dbxref=GeneID:13800,GenBank:XM_036159054.1,MGI:MGI:108360;gbkey=mRNA;gene=Enah;product=ENAH actin regulator%2C transcript variant X9;transcript_id=XM_036159054.1;extra_copy_number=0
CM058241.1	Liftoff	exon	182935235	182935412	.	-	.	ID=exon-XM_036159054.1-3;Parent=rna-XM_036159054.1;Dbxref=GeneID:13800,GenBank:XM_036159054.1,MGI:MGI:108360;gbkey=mRNA;gene=Enah;product=ENAH actin regulator%2C transcript variant X9;transcript_id=XM_036159054.1;extra_copy_number=0
CM058241.1	Liftoff	exon	182940597	182940762	.	-	.	ID=exon-XM_036159054.1-2;Parent=rna-XM_036159054.1;Dbxref=GeneID:13800,GenBank:XM_036159054.1,MGI:MGI:108360;gbkey=mRNA;gene=Enah;product=ENAH actin regulator%2C transcript variant X9;transcript_id=XM_036159054.1;extra_copy_number=0
CM058241.1	Liftoff	exon	182998385	182999422	.	-	.	ID=exon-XM_036159054.1-1;Parent=rna-XM_036159054.1;Dbxref=GeneID:13800,GenBank:XM_036159054.1,MGI:MGI:108360;gbkey=mRNA;gene=Enah;product=ENAH actin regulator%2C transcript variant X9;transcript_id=XM_036159054.1;extra_copy_number=0
CM058241.1	Liftoff	CDS	182884679	182884716	.	-	.	ID=cds-XP_036014947.1;Parent=rna-XM_036159054.1;Dbxref=GeneID:13800,GenBank:XP_036014947.1,MGI:MGI:108360;Name=XP_036014947.1;gbkey=CDS;gene=Enah;product=protein enabled homolog isoform X9;protein_id=XP_036014947.1;extra_copy_number=0
CM058241.1	Liftoff	CDS	182885207	182885264	.	-	.	ID=cds-XP_036014947.1;Parent=rna-XM_036159054.1;Dbxref=GeneID:13800,GenBank:XP_036014947.1,MGI:MGI:108360;Name=XP_036014947.1;gbkey=CDS;gene=Enah;product=protein enabled homolog isoform X9;protein_id=XP_036014947.1;extra_copy_number=0
CM058241.1	Liftoff	CDS	182887118	182887196	.	-	.	ID=cds-XP_036014947.1;Parent=rna-XM_036159054.1;Dbxref=GeneID:13800,GenBank:XP_036014947.1,MGI:MGI:108360;Name=XP_036014947.1;gbkey=CDS;gene=Enah;product=protein enabled homolog isoform X9;protein_id=XP_036014947.1;extra_copy_number=0
CM058241.1	Liftoff	CDS	182890417	182890479	.	-	.	ID=cds-XP_036014947.1;Parent=rna-XM_036159054.1;Dbxref=GeneID:13800,GenBank:XP_036014947.1,MGI:MGI:108360;Name=XP_036014947.1;gbkey=CDS;gene=Enah;product=protein enabled homolog isoform X9;protein_id=XP_036014947.1;extra_copy_number=0
CM058241.1	Liftoff	CDS	182892127	182892193	.	-	.	ID=cds-XP_036014947.1;Parent=rna-XM_036159054.1;Dbxref=GeneID:13800,GenBank:XP_036014947.1,MGI:MGI:108360;Name=XP_036014947.1;gbkey=CDS;gene=Enah;product=protein enabled homolog isoform X9;protein_id=XP_036014947.1;extra_copy_number=0
CM058241.1	Liftoff	CDS	182896021	182896069	.	-	.	ID=cds-XP_036014947.1;Parent=rna-XM_036159054.1;Dbxref=GeneID:13800,GenBank:XP_036014947.1,MGI:MGI:108360;Name=XP_036014947.1;gbkey=CDS;gene=Enah;product=protein enabled homolog isoform X9;protein_id=XP_036014947.1;extra_copy_number=0
CM058241.1	Liftoff	CDS	182897080	182897137	.	-	.	ID=cds-XP_036014947.1;Parent=rna-XM_036159054.1;Dbxref=GeneID:13800,GenBank:XP_036014947.1,MGI:MGI:108360;Name=XP_036014947.1;gbkey=CDS;gene=Enah;product=protein enabled homolog isoform X9;protein_id=XP_036014947.1;extra_copy_number=0
CM058241.1	Liftoff	CDS	182897260	182897405	.	-	.	ID=cds-XP_036014947.1;Parent=rna-XM_036159054.1;Dbxref=GeneID:13800,GenBank:XP_036014947.1,MGI:MGI:108360;Name=XP_036014947.1;gbkey=CDS;gene=Enah;product=protein enabled homolog isoform X9;protein_id=XP_036014947.1;extra_copy_number=0
CM058241.1	Liftoff	CDS	182898147	182898451	.	-	.	ID=cds-XP_036014947.1;Parent=rna-XM_036159054.1;Dbxref=GeneID:13800,GenBank:XP_036014947.1,MGI:MGI:108360;Name=XP_036014947.1;gbkey=CDS;gene=Enah;product=protein enabled homolog isoform X9;protein_id=XP_036014947.1;extra_copy_number=0
CM058241.1	Liftoff	CDS	182900480	182901322	.	-	.	ID=cds-XP_036014947.1;Parent=rna-XM_036159054.1;Dbxref=GeneID:13800,GenBank:XP_036014947.1,MGI:MGI:108360;Name=XP_036014947.1;gbkey=CDS;gene=Enah;product=protein enabled homolog isoform X9;protein_id=XP_036014947.1;extra_copy_number=0
CM058241.1	Liftoff	CDS	182902382	182902662	.	-	.	ID=cds-XP_036014947.1;Parent=rna-XM_036159054.1;Dbxref=GeneID:13800,GenBank:XP_036014947.1,MGI:MGI:108360;Name=XP_036014947.1;gbkey=CDS;gene=Enah;product=protein enabled homolog isoform X9;protein_id=XP_036014947.1;extra_copy_number=0
CM058241.1	Liftoff	CDS	182909500	182909584	.	-	.	ID=cds-XP_036014947.1;Parent=rna-XM_036159054.1;Dbxref=GeneID:13800,GenBank:XP_036014947.1,MGI:MGI:108360;Name=XP_036014947.1;gbkey=CDS;gene=Enah;product=protein enabled homolog isoform X9;protein_id=XP_036014947.1;extra_copy_number=0
CM058241.1	Liftoff	CDS	182909996	182910007	.	-	.	ID=cds-XP_036014947.1;Parent=rna-XM_036159054.1;Dbxref=GeneID:13800,GenBank:XP_036014947.1,MGI:MGI:108360;Name=XP_036014947.1;gbkey=CDS;gene=Enah;product=protein enabled homolog isoform X9;protein_id=XP_036014947.1;extra_copy_number=0
CM058241.1	Liftoff	CDS	182935235	182935412	.	-	.	ID=cds-XP_036014947.1;Parent=rna-XM_036159054.1;Dbxref=GeneID:13800,GenBank:XP_036014947.1,MGI:MGI:108360;Name=XP_036014947.1;gbkey=CDS;gene=Enah;product=protein enabled homolog isoform X9;protein_id=XP_036014947.1;extra_copy_number=0
CM058241.1	Liftoff	CDS	182940597	182940762	.	-	.	ID=cds-XP_036014947.1;Parent=rna-XM_036159054.1;Dbxref=GeneID:13800,GenBank:XP_036014947.1,MGI:MGI:108360;Name=XP_036014947.1;gbkey=CDS;gene=Enah;product=protein enabled homolog isoform X9;protein_id=XP_036014947.1;extra_copy_number=0
CM058241.1	Liftoff	CDS	182998385	182998389	.	-	.	ID=cds-XP_036014947.1;Parent=rna-XM_036159054.1;Dbxref=GeneID:13800,GenBank:XP_036014947.1,MGI:MGI:108360;Name=XP_036014947.1;gbkey=CDS;gene=Enah;product=protein enabled homolog isoform X9;protein_id=XP_036014947.1;extra_copy_number=0
CM058241.1	Liftoff	mRNA	182881376	182999422	.	-	.	ID=rna-XM_036159132.1;Parent=gene-Enah;Dbxref=GeneID:13800,GenBank:XM_036159132.1,MGI:MGI:108360;Name=XM_036159132.1;gbkey=mRNA;gene=Enah;model_evidence=Supporting evidence includes similarity to: 1 mRNA%2C 70 ESTs%2C 2296 long SRA reads%2C and 99%25 coverage of the annotated genomic feature by RNAseq alignments%2C including 23 samples with support for all annotated introns;product=ENAH actin regulator%2C transcript variant X14;transcript_id=XM_036159132.1;matches_ref_protein=True;valid_ORF=True;extra_copy_number=0
CM058241.1	Liftoff	exon	182881376	182884716	.	-	.	ID=exon-XM_036159132.1-14;Parent=rna-XM_036159132.1;Dbxref=GeneID:13800,GenBank:XM_036159132.1,MGI:MGI:108360;gbkey=mRNA;gene=Enah;product=ENAH actin regulator%2C transcript variant X14;transcript_id=XM_036159132.1;extra_copy_number=0
CM058241.1	Liftoff	exon	182885207	182885264	.	-	.	ID=exon-XM_036159132.1-13;Parent=rna-XM_036159132.1;Dbxref=GeneID:13800,GenBank:XM_036159132.1,MGI:MGI:108360;gbkey=mRNA;gene=Enah;product=ENAH actin regulator%2C transcript variant X14;transcript_id=XM_036159132.1;extra_copy_number=0
CM058241.1	Liftoff	exon	182887118	182887196	.	-	.	ID=exon-XM_036159132.1-12;Parent=rna-XM_036159132.1;Dbxref=GeneID:13800,GenBank:XM_036159132.1,MGI:MGI:108360;gbkey=mRNA;gene=Enah;product=ENAH actin regulator%2C transcript variant X14;transcript_id=XM_036159132.1;extra_copy_number=0
CM058241.1	Liftoff	exon	182892127	182892193	.	-	.	ID=exon-XM_036159132.1-11;Parent=rna-XM_036159132.1;Dbxref=GeneID:13800,GenBank:XM_036159132.1,MGI:MGI:108360;gbkey=mRNA;gene=Enah;product=ENAH actin regulator%2C transcript variant X14;transcript_id=XM_036159132.1;extra_copy_number=0
CM058241.1	Liftoff	exon	182896021	182896069	.	-	.	ID=exon-XM_036159132.1-10;Parent=rna-XM_036159132.1;Dbxref=GeneID:13800,GenBank:XM_036159132.1,MGI:MGI:108360;gbkey=mRNA;gene=Enah;product=ENAH actin regulator%2C transcript variant X14;transcript_id=XM_036159132.1;extra_copy_number=0
CM058241.1	Liftoff	exon	182897080	182897137	.	-	.	ID=exon-XM_036159132.1-9;Parent=rna-XM_036159132.1;Dbxref=GeneID:13800,GenBank:XM_036159132.1,MGI:MGI:108360;gbkey=mRNA;gene=Enah;product=ENAH actin regulator%2C transcript variant X14;transcript_id=XM_036159132.1;extra_copy_number=0
CM058241.1	Liftoff	exon	182897260	182897405	.	-	.	ID=exon-XM_036159132.1-8;Parent=rna-XM_036159132.1;Dbxref=GeneID:13800,GenBank:XM_036159132.1,MGI:MGI:108360;gbkey=mRNA;gene=Enah;product=ENAH actin regulator%2C transcript variant X14;transcript_id=XM_036159132.1;extra_copy_number=0
CM058241.1	Liftoff	exon	182898147	182898451	.	-	.	ID=exon-XM_036159132.1-7;Parent=rna-XM_036159132.1;Dbxref=GeneID:13800,GenBank:XM_036159132.1,MGI:MGI:108360;gbkey=mRNA;gene=Enah;product=ENAH actin regulator%2C transcript variant X14;transcript_id=XM_036159132.1;extra_copy_number=0
CM058241.1	Liftoff	exon	182900480	182900782	.	-	.	ID=exon-XM_036159132.1-6;Parent=rna-XM_036159132.1;Dbxref=GeneID:13800,GenBank:XM_036159132.1,MGI:MGI:108360;gbkey=mRNA;gene=Enah;product=ENAH actin regulator%2C transcript variant X14;transcript_id=XM_036159132.1;extra_copy_number=0
CM058241.1	Liftoff	exon	182902382	182902662	.	-	.	ID=exon-XM_036159132.1-5;Parent=rna-XM_036159132.1;Dbxref=GeneID:13800,GenBank:XM_036159132.1,MGI:MGI:108360;gbkey=mRNA;gene=Enah;product=ENAH actin regulator%2C transcript variant X14;transcript_id=XM_036159132.1;extra_copy_number=0
CM058241.1	Liftoff	exon	182909500	182909584	.	-	.	ID=exon-XM_036159132.1-4;Parent=rna-XM_036159132.1;Dbxref=GeneID:13800,GenBank:XM_036159132.1,MGI:MGI:108360;gbkey=mRNA;gene=Enah;product=ENAH actin regulator%2C transcript variant X14;transcript_id=XM_036159132.1;extra_copy_number=0
CM058241.1	Liftoff	exon	182935235	182935412	.	-	.	ID=exon-XM_036159132.1-3;Parent=rna-XM_036159132.1;Dbxref=GeneID:13800,GenBank:XM_036159132.1,MGI:MGI:108360;gbkey=mRNA;gene=Enah;product=ENAH actin regulator%2C transcript variant X14;transcript_id=XM_036159132.1;extra_copy_number=0
CM058241.1	Liftoff	exon	182940597	182940762	.	-	.	ID=exon-XM_036159132.1-2;Parent=rna-XM_036159132.1;Dbxref=GeneID:13800,GenBank:XM_036159132.1,MGI:MGI:108360;gbkey=mRNA;gene=Enah;product=ENAH actin regulator%2C transcript variant X14;transcript_id=XM_036159132.1;extra_copy_number=0
CM058241.1	Liftoff	exon	182998385	182999422	.	-	.	ID=exon-XM_036159132.1-1;Parent=rna-XM_036159132.1;Dbxref=GeneID:13800,GenBank:XM_036159132.1,MGI:MGI:108360;gbkey=mRNA;gene=Enah;product=ENAH actin regulator%2C transcript variant X14;transcript_id=XM_036159132.1;extra_copy_number=0
CM058241.1	Liftoff	CDS	182884679	182884716	.	-	.	ID=cds-XP_036015025.1;Parent=rna-XM_036159132.1;Dbxref=GeneID:13800,GenBank:XP_036015025.1,MGI:MGI:108360;Name=XP_036015025.1;gbkey=CDS;gene=Enah;product=protein enabled homolog isoform X14;protein_id=XP_036015025.1;extra_copy_number=0
CM058241.1	Liftoff	CDS	182885207	182885264	.	-	.	ID=cds-XP_036015025.1;Parent=rna-XM_036159132.1;Dbxref=GeneID:13800,GenBank:XP_036015025.1,MGI:MGI:108360;Name=XP_036015025.1;gbkey=CDS;gene=Enah;product=protein enabled homolog isoform X14;protein_id=XP_036015025.1;extra_copy_number=0
CM058241.1	Liftoff	CDS	182887118	182887196	.	-	.	ID=cds-XP_036015025.1;Parent=rna-XM_036159132.1;Dbxref=GeneID:13800,GenBank:XP_036015025.1,MGI:MGI:108360;Name=XP_036015025.1;gbkey=CDS;gene=Enah;product=protein enabled homolog isoform X14;protein_id=XP_036015025.1;extra_copy_number=0
CM058241.1	Liftoff	CDS	182892127	182892193	.	-	.	ID=cds-XP_036015025.1;Parent=rna-XM_036159132.1;Dbxref=GeneID:13800,GenBank:XP_036015025.1,MGI:MGI:108360;Name=XP_036015025.1;gbkey=CDS;gene=Enah;product=protein enabled homolog isoform X14;protein_id=XP_036015025.1;extra_copy_number=0
CM058241.1	Liftoff	CDS	182896021	182896069	.	-	.	ID=cds-XP_036015025.1;Parent=rna-XM_036159132.1;Dbxref=GeneID:13800,GenBank:XP_036015025.1,MGI:MGI:108360;Name=XP_036015025.1;gbkey=CDS;gene=Enah;product=protein enabled homolog isoform X14;protein_id=XP_036015025.1;extra_copy_number=0
CM058241.1	Liftoff	CDS	182897080	182897137	.	-	.	ID=cds-XP_036015025.1;Parent=rna-XM_036159132.1;Dbxref=GeneID:13800,GenBank:XP_036015025.1,MGI:MGI:108360;Name=XP_036015025.1;gbkey=CDS;gene=Enah;product=protein enabled homolog isoform X14;protein_id=XP_036015025.1;extra_copy_number=0
CM058241.1	Liftoff	CDS	182897260	182897405	.	-	.	ID=cds-XP_036015025.1;Parent=rna-XM_036159132.1;Dbxref=GeneID:13800,GenBank:XP_036015025.1,MGI:MGI:108360;Name=XP_036015025.1;gbkey=CDS;gene=Enah;product=protein enabled homolog isoform X14;protein_id=XP_036015025.1;extra_copy_number=0
CM058241.1	Liftoff	CDS	182898147	182898451	.	-	.	ID=cds-XP_036015025.1;Parent=rna-XM_036159132.1;Dbxref=GeneID:13800,GenBank:XP_036015025.1,MGI:MGI:108360;Name=XP_036015025.1;gbkey=CDS;gene=Enah;product=protein enabled homolog isoform X14;protein_id=XP_036015025.1;extra_copy_number=0
CM058241.1	Liftoff	CDS	182900480	182900782	.	-	.	ID=cds-XP_036015025.1;Parent=rna-XM_036159132.1;Dbxref=GeneID:13800,GenBank:XP_036015025.1,MGI:MGI:108360;Name=XP_036015025.1;gbkey=CDS;gene=Enah;product=protein enabled homolog isoform X14;protein_id=XP_036015025.1;extra_copy_number=0
CM058241.1	Liftoff	CDS	182902382	182902662	.	-	.	ID=cds-XP_036015025.1;Parent=rna-XM_036159132.1;Dbxref=GeneID:13800,GenBank:XP_036015025.1,MGI:MGI:108360;Name=XP_036015025.1;gbkey=CDS;gene=Enah;product=protein enabled homolog isoform X14;protein_id=XP_036015025.1;extra_copy_number=0
CM058241.1	Liftoff	CDS	182909500	182909584	.	-	.	ID=cds-XP_036015025.1;Parent=rna-XM_036159132.1;Dbxref=GeneID:13800,GenBank:XP_036015025.1,MGI:MGI:108360;Name=XP_036015025.1;gbkey=CDS;gene=Enah;product=protein enabled homolog isoform X14;protein_id=XP_036015025.1;extra_copy_number=0
CM058241.1	Liftoff	CDS	182935235	182935412	.	-	.	ID=cds-XP_036015025.1;Parent=rna-XM_036159132.1;Dbxref=GeneID:13800,GenBank:XP_036015025.1,MGI:MGI:108360;Name=XP_036015025.1;gbkey=CDS;gene=Enah;product=protein enabled homolog isoform X14;protein_id=XP_036015025.1;extra_copy_number=0
CM058241.1	Liftoff	CDS	182940597	182940762	.	-	.	ID=cds-XP_036015025.1;Parent=rna-XM_036159132.1;Dbxref=GeneID:13800,GenBank:XP_036015025.1,MGI:MGI:108360;Name=XP_036015025.1;gbkey=CDS;gene=Enah;product=protein enabled homolog isoform X14;protein_id=XP_036015025.1;extra_copy_number=0
CM058241.1	Liftoff	CDS	182998385	182998389	.	-	.	ID=cds-XP_036015025.1;Parent=rna-XM_036159132.1;Dbxref=GeneID:13800,GenBank:XP_036015025.1,MGI:MGI:108360;Name=XP_036015025.1;gbkey=CDS;gene=Enah;product=protein enabled homolog isoform X14;protein_id=XP_036015025.1;extra_copy_number=0
CM058241.1	Liftoff	mRNA	182881376	182999422	.	-	.	ID=rna-XM_036159202.1;Parent=gene-Enah;Dbxref=GeneID:13800,GenBank:XM_036159202.1,MGI:MGI:108360;Name=XM_036159202.1;gbkey=mRNA;gene=Enah;model_evidence=Supporting evidence includes similarity to: 3 mRNAs%2C 70 ESTs%2C 1 Protein%2C 2214 long SRA reads%2C and 99%25 coverage of the annotated genomic feature by RNAseq alignments%2C including 23 samples with support for all annotated introns;product=ENAH actin regulator%2C transcript variant X17;transcript_id=XM_036159202.1;matches_ref_protein=True;valid_ORF=True;extra_copy_number=0
CM058241.1	Liftoff	exon	182881376	182884716	.	-	.	ID=exon-XM_036159202.1-16;Parent=rna-XM_036159202.1;Dbxref=GeneID:13800,GenBank:XM_036159202.1,MGI:MGI:108360;gbkey=mRNA;gene=Enah;product=ENAH actin regulator%2C transcript variant X17;transcript_id=XM_036159202.1;extra_copy_number=0
CM058241.1	Liftoff	exon	182885207	182885264	.	-	.	ID=exon-XM_036159202.1-15;Parent=rna-XM_036159202.1;Dbxref=GeneID:13800,GenBank:XM_036159202.1,MGI:MGI:108360;gbkey=mRNA;gene=Enah;product=ENAH actin regulator%2C transcript variant X17;transcript_id=XM_036159202.1;extra_copy_number=0
CM058241.1	Liftoff	exon	182887118	182887196	.	-	.	ID=exon-XM_036159202.1-14;Parent=rna-XM_036159202.1;Dbxref=GeneID:13800,GenBank:XM_036159202.1,MGI:MGI:108360;gbkey=mRNA;gene=Enah;product=ENAH actin regulator%2C transcript variant X17;transcript_id=XM_036159202.1;extra_copy_number=0
CM058241.1	Liftoff	exon	182890417	182890479	.	-	.	ID=exon-XM_036159202.1-13;Parent=rna-XM_036159202.1;Dbxref=GeneID:13800,GenBank:XM_036159202.1,MGI:MGI:108360;gbkey=mRNA;gene=Enah;product=ENAH actin regulator%2C transcript variant X17;transcript_id=XM_036159202.1;extra_copy_number=0
CM058241.1	Liftoff	exon	182892127	182892193	.	-	.	ID=exon-XM_036159202.1-12;Parent=rna-XM_036159202.1;Dbxref=GeneID:13800,GenBank:XM_036159202.1,MGI:MGI:108360;gbkey=mRNA;gene=Enah;product=ENAH actin regulator%2C transcript variant X17;transcript_id=XM_036159202.1;extra_copy_number=0
CM058241.1	Liftoff	exon	182896021	182896069	.	-	.	ID=exon-XM_036159202.1-11;Parent=rna-XM_036159202.1;Dbxref=GeneID:13800,GenBank:XM_036159202.1,MGI:MGI:108360;gbkey=mRNA;gene=Enah;product=ENAH actin regulator%2C transcript variant X17;transcript_id=XM_036159202.1;extra_copy_number=0
CM058241.1	Liftoff	exon	182897080	182897137	.	-	.	ID=exon-XM_036159202.1-10;Parent=rna-XM_036159202.1;Dbxref=GeneID:13800,GenBank:XM_036159202.1,MGI:MGI:108360;gbkey=mRNA;gene=Enah;product=ENAH actin regulator%2C transcript variant X17;transcript_id=XM_036159202.1;extra_copy_number=0
CM058241.1	Liftoff	exon	182897260	182897405	.	-	.	ID=exon-XM_036159202.1-9;Parent=rna-XM_036159202.1;Dbxref=GeneID:13800,GenBank:XM_036159202.1,MGI:MGI:108360;gbkey=mRNA;gene=Enah;product=ENAH actin regulator%2C transcript variant X17;transcript_id=XM_036159202.1;extra_copy_number=0
CM058241.1	Liftoff	exon	182898147	182898451	.	-	.	ID=exon-XM_036159202.1-8;Parent=rna-XM_036159202.1;Dbxref=GeneID:13800,GenBank:XM_036159202.1,MGI:MGI:108360;gbkey=mRNA;gene=Enah;product=ENAH actin regulator%2C transcript variant X17;transcript_id=XM_036159202.1;extra_copy_number=0
CM058241.1	Liftoff	exon	182900480	182900590	.	-	.	ID=exon-XM_036159202.1-7;Parent=rna-XM_036159202.1;Dbxref=GeneID:13800,GenBank:XM_036159202.1,MGI:MGI:108360;gbkey=mRNA;gene=Enah;product=ENAH actin regulator%2C transcript variant X17;transcript_id=XM_036159202.1;extra_copy_number=0
CM058241.1	Liftoff	exon	182902382	182902662	.	-	.	ID=exon-XM_036159202.1-6;Parent=rna-XM_036159202.1;Dbxref=GeneID:13800,GenBank:XM_036159202.1,MGI:MGI:108360;gbkey=mRNA;gene=Enah;product=ENAH actin regulator%2C transcript variant X17;transcript_id=XM_036159202.1;extra_copy_number=0
CM058241.1	Liftoff	exon	182909500	182909584	.	-	.	ID=exon-XM_036159202.1-5;Parent=rna-XM_036159202.1;Dbxref=GeneID:13800,GenBank:XM_036159202.1,MGI:MGI:108360;gbkey=mRNA;gene=Enah;product=ENAH actin regulator%2C transcript variant X17;transcript_id=XM_036159202.1;extra_copy_number=0
CM058241.1	Liftoff	exon	182914482	182914538	.	-	.	ID=exon-XM_036159202.1-4;Parent=rna-XM_036159202.1;Dbxref=GeneID:13800,GenBank:XM_036159202.1,MGI:MGI:108360;gbkey=mRNA;gene=Enah;product=ENAH actin regulator%2C transcript variant X17;transcript_id=XM_036159202.1;extra_copy_number=0
CM058241.1	Liftoff	exon	182935235	182935412	.	-	.	ID=exon-XM_036159202.1-3;Parent=rna-XM_036159202.1;Dbxref=GeneID:13800,GenBank:XM_036159202.1,MGI:MGI:108360;gbkey=mRNA;gene=Enah;product=ENAH actin regulator%2C transcript variant X17;transcript_id=XM_036159202.1;extra_copy_number=0
CM058241.1	Liftoff	exon	182940597	182940762	.	-	.	ID=exon-XM_036159202.1-2;Parent=rna-XM_036159202.1;Dbxref=GeneID:13800,GenBank:XM_036159202.1,MGI:MGI:108360;gbkey=mRNA;gene=Enah;product=ENAH actin regulator%2C transcript variant X17;transcript_id=XM_036159202.1;extra_copy_number=0
CM058241.1	Liftoff	exon	182998385	182999422	.	-	.	ID=exon-XM_036159202.1-1;Parent=rna-XM_036159202.1;Dbxref=GeneID:13800,GenBank:XM_036159202.1,MGI:MGI:108360;gbkey=mRNA;gene=Enah;product=ENAH actin regulator%2C transcript variant X17;transcript_id=XM_036159202.1;extra_copy_number=0
CM058241.1	Liftoff	CDS	182884679	182884716	.	-	.	ID=cds-XP_036015095.1;Parent=rna-XM_036159202.1;Dbxref=GeneID:13800,GenBank:XP_036015095.1,MGI:MGI:108360;Name=XP_036015095.1;gbkey=CDS;gene=Enah;product=protein enabled homolog isoform X17;protein_id=XP_036015095.1;extra_copy_number=0
CM058241.1	Liftoff	CDS	182885207	182885264	.	-	.	ID=cds-XP_036015095.1;Parent=rna-XM_036159202.1;Dbxref=GeneID:13800,GenBank:XP_036015095.1,MGI:MGI:108360;Name=XP_036015095.1;gbkey=CDS;gene=Enah;product=protein enabled homolog isoform X17;protein_id=XP_036015095.1;extra_copy_number=0
CM058241.1	Liftoff	CDS	182887118	182887196	.	-	.	ID=cds-XP_036015095.1;Parent=rna-XM_036159202.1;Dbxref=GeneID:13800,GenBank:XP_036015095.1,MGI:MGI:108360;Name=XP_036015095.1;gbkey=CDS;gene=Enah;product=protein enabled homolog isoform X17;protein_id=XP_036015095.1;extra_copy_number=0
CM058241.1	Liftoff	CDS	182890417	182890479	.	-	.	ID=cds-XP_036015095.1;Parent=rna-XM_036159202.1;Dbxref=GeneID:13800,GenBank:XP_036015095.1,MGI:MGI:108360;Name=XP_036015095.1;gbkey=CDS;gene=Enah;product=protein enabled homolog isoform X17;protein_id=XP_036015095.1;extra_copy_number=0
CM058241.1	Liftoff	CDS	182892127	182892193	.	-	.	ID=cds-XP_036015095.1;Parent=rna-XM_036159202.1;Dbxref=GeneID:13800,GenBank:XP_036015095.1,MGI:MGI:108360;Name=XP_036015095.1;gbkey=CDS;gene=Enah;product=protein enabled homolog isoform X17;protein_id=XP_036015095.1;extra_copy_number=0
CM058241.1	Liftoff	CDS	182896021	182896069	.	-	.	ID=cds-XP_036015095.1;Parent=rna-XM_036159202.1;Dbxref=GeneID:13800,GenBank:XP_036015095.1,MGI:MGI:108360;Name=XP_036015095.1;gbkey=CDS;gene=Enah;product=protein enabled homolog isoform X17;protein_id=XP_036015095.1;extra_copy_number=0
CM058241.1	Liftoff	CDS	182897080	182897137	.	-	.	ID=cds-XP_036015095.1;Parent=rna-XM_036159202.1;Dbxref=GeneID:13800,GenBank:XP_036015095.1,MGI:MGI:108360;Name=XP_036015095.1;gbkey=CDS;gene=Enah;product=protein enabled homolog isoform X17;protein_id=XP_036015095.1;extra_copy_number=0
CM058241.1	Liftoff	CDS	182897260	182897405	.	-	.	ID=cds-XP_036015095.1;Parent=rna-XM_036159202.1;Dbxref=GeneID:13800,GenBank:XP_036015095.1,MGI:MGI:108360;Name=XP_036015095.1;gbkey=CDS;gene=Enah;product=protein enabled homolog isoform X17;protein_id=XP_036015095.1;extra_copy_number=0
CM058241.1	Liftoff	CDS	182898147	182898451	.	-	.	ID=cds-XP_036015095.1;Parent=rna-XM_036159202.1;Dbxref=GeneID:13800,GenBank:XP_036015095.1,MGI:MGI:108360;Name=XP_036015095.1;gbkey=CDS;gene=Enah;product=protein enabled homolog isoform X17;protein_id=XP_036015095.1;extra_copy_number=0
CM058241.1	Liftoff	CDS	182900480	182900590	.	-	.	ID=cds-XP_036015095.1;Parent=rna-XM_036159202.1;Dbxref=GeneID:13800,GenBank:XP_036015095.1,MGI:MGI:108360;Name=XP_036015095.1;gbkey=CDS;gene=Enah;product=protein enabled homolog isoform X17;protein_id=XP_036015095.1;extra_copy_number=0
CM058241.1	Liftoff	CDS	182902382	182902662	.	-	.	ID=cds-XP_036015095.1;Parent=rna-XM_036159202.1;Dbxref=GeneID:13800,GenBank:XP_036015095.1,MGI:MGI:108360;Name=XP_036015095.1;gbkey=CDS;gene=Enah;product=protein enabled homolog isoform X17;protein_id=XP_036015095.1;extra_copy_number=0
CM058241.1	Liftoff	CDS	182909500	182909584	.	-	.	ID=cds-XP_036015095.1;Parent=rna-XM_036159202.1;Dbxref=GeneID:13800,GenBank:XP_036015095.1,MGI:MGI:108360;Name=XP_036015095.1;gbkey=CDS;gene=Enah;product=protein enabled homolog isoform X17;protein_id=XP_036015095.1;extra_copy_number=0
CM058241.1	Liftoff	CDS	182914482	182914538	.	-	.	ID=cds-XP_036015095.1;Parent=rna-XM_036159202.1;Dbxref=GeneID:13800,GenBank:XP_036015095.1,MGI:MGI:108360;Name=XP_036015095.1;gbkey=CDS;gene=Enah;product=protein enabled homolog isoform X17;protein_id=XP_036015095.1;extra_copy_number=0
CM058241.1	Liftoff	CDS	182935235	182935412	.	-	.	ID=cds-XP_036015095.1;Parent=rna-XM_036159202.1;Dbxref=GeneID:13800,GenBank:XP_036015095.1,MGI:MGI:108360;Name=XP_036015095.1;gbkey=CDS;gene=Enah;product=protein enabled homolog isoform X17;protein_id=XP_036015095.1;extra_copy_number=0
CM058241.1	Liftoff	CDS	182940597	182940762	.	-	.	ID=cds-XP_036015095.1;Parent=rna-XM_036159202.1;Dbxref=GeneID:13800,GenBank:XP_036015095.1,MGI:MGI:108360;Name=XP_036015095.1;gbkey=CDS;gene=Enah;product=protein enabled homolog isoform X17;protein_id=XP_036015095.1;extra_copy_number=0
CM058241.1	Liftoff	CDS	182998385	182998389	.	-	.	ID=cds-XP_036015095.1;Parent=rna-XM_036159202.1;Dbxref=GeneID:13800,GenBank:XP_036015095.1,MGI:MGI:108360;Name=XP_036015095.1;gbkey=CDS;gene=Enah;product=protein enabled homolog isoform X17;protein_id=XP_036015095.1;extra_copy_number=0
CM058241.1	Liftoff	transcript	182881372	182999136	.	-	.	ID=rna-XR_001780490.3;Parent=gene-Enah;Dbxref=GeneID:13800,GenBank:XR_001780490.3,MGI:MGI:108360;Name=XR_001780490.3;gbkey=misc_RNA;gene=Enah;model_evidence=Supporting evidence includes similarity to: 3 mRNAs%2C 74 ESTs%2C 3 Proteins%2C 1938 long SRA reads%2C and 99%25 coverage of the annotated genomic feature by RNAseq alignments%2C including 23 samples with support for all annotated introns;product=ENAH actin regulator%2C transcript variant X20;transcript_id=XR_001780490.3;extra_copy_number=0
CM058241.1	Liftoff	exon	182881372	182883214	.	-	.	ID=exon-XR_001780490.3-15;Parent=rna-XR_001780490.3;Dbxref=GeneID:13800,GenBank:XR_001780490.3,MGI:MGI:108360;gbkey=misc_RNA;gene=Enah;product=ENAH actin regulator%2C transcript variant X20;transcript_id=XR_001780490.3;extra_copy_number=0
CM058241.1	Liftoff	exon	182883274	182884716	.	-	.	ID=exon-XR_001780490.3-14;Parent=rna-XR_001780490.3;Dbxref=GeneID:13800,GenBank:XR_001780490.3,MGI:MGI:108360;gbkey=misc_RNA;gene=Enah;product=ENAH actin regulator%2C transcript variant X20;transcript_id=XR_001780490.3;extra_copy_number=0
CM058241.1	Liftoff	exon	182885207	182885264	.	-	.	ID=exon-XR_001780490.3-13;Parent=rna-XR_001780490.3;Dbxref=GeneID:13800,GenBank:XR_001780490.3,MGI:MGI:108360;gbkey=misc_RNA;gene=Enah;product=ENAH actin regulator%2C transcript variant X20;transcript_id=XR_001780490.3;extra_copy_number=0
CM058241.1	Liftoff	exon	182887118	182887196	.	-	.	ID=exon-XR_001780490.3-12;Parent=rna-XR_001780490.3;Dbxref=GeneID:13800,GenBank:XR_001780490.3,MGI:MGI:108360;gbkey=misc_RNA;gene=Enah;product=ENAH actin regulator%2C transcript variant X20;transcript_id=XR_001780490.3;extra_copy_number=0
CM058241.1	Liftoff	exon	182892127	182892193	.	-	.	ID=exon-XR_001780490.3-11;Parent=rna-XR_001780490.3;Dbxref=GeneID:13800,GenBank:XR_001780490.3,MGI:MGI:108360;gbkey=misc_RNA;gene=Enah;product=ENAH actin regulator%2C transcript variant X20;transcript_id=XR_001780490.3;extra_copy_number=0
CM058241.1	Liftoff	exon	182896021	182896069	.	-	.	ID=exon-XR_001780490.3-10;Parent=rna-XR_001780490.3;Dbxref=GeneID:13800,GenBank:XR_001780490.3,MGI:MGI:108360;gbkey=misc_RNA;gene=Enah;product=ENAH actin regulator%2C transcript variant X20;transcript_id=XR_001780490.3;extra_copy_number=0
CM058241.1	Liftoff	exon	182897080	182897137	.	-	.	ID=exon-XR_001780490.3-9;Parent=rna-XR_001780490.3;Dbxref=GeneID:13800,GenBank:XR_001780490.3,MGI:MGI:108360;gbkey=misc_RNA;gene=Enah;product=ENAH actin regulator%2C transcript variant X20;transcript_id=XR_001780490.3;extra_copy_number=0
CM058241.1	Liftoff	exon	182897260	182897405	.	-	.	ID=exon-XR_001780490.3-8;Parent=rna-XR_001780490.3;Dbxref=GeneID:13800,GenBank:XR_001780490.3,MGI:MGI:108360;gbkey=misc_RNA;gene=Enah;product=ENAH actin regulator%2C transcript variant X20;transcript_id=XR_001780490.3;extra_copy_number=0
CM058241.1	Liftoff	exon	182898147	182898451	.	-	.	ID=exon-XR_001780490.3-7;Parent=rna-XR_001780490.3;Dbxref=GeneID:13800,GenBank:XR_001780490.3,MGI:MGI:108360;gbkey=misc_RNA;gene=Enah;product=ENAH actin regulator%2C transcript variant X20;transcript_id=XR_001780490.3;extra_copy_number=0
CM058241.1	Liftoff	exon	182900480	182900590	.	-	.	ID=exon-XR_001780490.3-6;Parent=rna-XR_001780490.3;Dbxref=GeneID:13800,GenBank:XR_001780490.3,MGI:MGI:108360;gbkey=misc_RNA;gene=Enah;product=ENAH actin regulator%2C transcript variant X20;transcript_id=XR_001780490.3;extra_copy_number=0
CM058241.1	Liftoff	exon	182902382	182902662	.	-	.	ID=exon-XR_001780490.3-5;Parent=rna-XR_001780490.3;Dbxref=GeneID:13800,GenBank:XR_001780490.3,MGI:MGI:108360;gbkey=misc_RNA;gene=Enah;product=ENAH actin regulator%2C transcript variant X20;transcript_id=XR_001780490.3;extra_copy_number=0
CM058241.1	Liftoff	exon	182909500	182909584	.	-	.	ID=exon-XR_001780490.3-4;Parent=rna-XR_001780490.3;Dbxref=GeneID:13800,GenBank:XR_001780490.3,MGI:MGI:108360;gbkey=misc_RNA;gene=Enah;product=ENAH actin regulator%2C transcript variant X20;transcript_id=XR_001780490.3;extra_copy_number=0
CM058241.1	Liftoff	exon	182935235	182935412	.	-	.	ID=exon-XR_001780490.3-3;Parent=rna-XR_001780490.3;Dbxref=GeneID:13800,GenBank:XR_001780490.3,MGI:MGI:108360;gbkey=misc_RNA;gene=Enah;product=ENAH actin regulator%2C transcript variant X20;transcript_id=XR_001780490.3;extra_copy_number=0
CM058241.1	Liftoff	exon	182940597	182940762	.	-	.	ID=exon-XR_001780490.3-2;Parent=rna-XR_001780490.3;Dbxref=GeneID:13800,GenBank:XR_001780490.3,MGI:MGI:108360;gbkey=misc_RNA;gene=Enah;product=ENAH actin regulator%2C transcript variant X20;transcript_id=XR_001780490.3;extra_copy_number=0
CM058241.1	Liftoff	exon	182998385	182999136	.	-	.	ID=exon-XR_001780490.3-1;Parent=rna-XR_001780490.3;Dbxref=GeneID:13800,GenBank:XR_001780490.3,MGI:MGI:108360;gbkey=misc_RNA;gene=Enah;product=ENAH actin regulator%2C transcript variant X20;transcript_id=XR_001780490.3;extra_copy_number=0
CM058241.1	Liftoff	pseudogene	182962382	182962571	.	+	.	ID=gene-Gm51706;Dbxref=GeneID:115487219,MGI:MGI:6365499;Name=Gm51706;description=predicted gene%2C 51706;gbkey=Gene;gene=Gm51706;gene_biotype=pseudogene;pseudo=true;coverage=1.0;sequence_ID=1.0;extra_copy_number=0;copy_num_ID=gene-Gm51706_0
CM058241.1	Liftoff	exon	182962382	182962571	.	+	.	ID=id-Gm51706;Parent=gene-Gm51706;Dbxref=GeneID:115487219,MGI:MGI:6365499;gbkey=exon;gene=Gm51706;model_evidence=Supporting evidence includes similarity to: 7 Proteins;pseudo=true;extra_copy_number=0
CM058241.1	Liftoff	gene	183020562	183029879	.	+	.	ID=gene-Gm38648;Dbxref=GeneID:102642986,MGI:MGI:5621533;Name=Gm38648;description=predicted gene%2C 38648;gbkey=Gene;gene=Gm38648;gene_biotype=lncRNA;coverage=1.0;sequence_ID=0.999;extra_copy_number=0;copy_num_ID=gene-Gm38648_0
CM058241.1	Liftoff	lnc_RNA	183020562	183029879	.	+	.	ID=rna-XR_865802.2;Parent=gene-Gm38648;Dbxref=GeneID:102642986,GenBank:XR_865802.2,MGI:MGI:5621533;Name=XR_865802.2;gbkey=ncRNA;gene=Gm38648;model_evidence=Supporting evidence includes similarity to: 3 ESTs%2C 5 long SRA reads%2C and 85%25 coverage of the annotated genomic feature by RNAseq alignments%2C including 1 sample with support for all annotated introns;product=predicted gene%2C 38648;transcript_id=XR_865802.2;extra_copy_number=0
CM058241.1	Liftoff	exon	183020562	183024934	.	+	.	ID=exon-XR_865802.2-1;Parent=rna-XR_865802.2;Dbxref=GeneID:102642986,GenBank:XR_865802.2,MGI:MGI:5621533;gbkey=ncRNA;gene=Gm38648;product=predicted gene%2C 38648;transcript_id=XR_865802.2;extra_copy_number=0
CM058241.1	Liftoff	exon	183029048	183029198	.	+	.	ID=exon-XR_865802.2-2;Parent=rna-XR_865802.2;Dbxref=GeneID:102642986,GenBank:XR_865802.2,MGI:MGI:5621533;gbkey=ncRNA;gene=Gm38648;product=predicted gene%2C 38648;transcript_id=XR_865802.2;extra_copy_number=0
CM058241.1	Liftoff	exon	183029587	183029879	.	+	.	ID=exon-XR_865802.2-3;Parent=rna-XR_865802.2;Dbxref=GeneID:102642986,GenBank:XR_865802.2,MGI:MGI:5621533;gbkey=ncRNA;gene=Gm38648;product=predicted gene%2C 38648;transcript_id=XR_865802.2;extra_copy_number=0
CM058241.1	Liftoff	gene	183034876	183034957	.	+	.	ID=gene-n-TSgct1;Dbxref=GeneID:102467634,MGI:MGI:4414035;Name=n-TSgct1;description=nuclear encoded tRNA serine 1 (anticodon GCT);gbkey=Gene;gene=n-TSgct1;gene_biotype=tRNA;coverage=1.0;sequence_ID=1.0;extra_copy_number=0;copy_num_ID=gene-n-TSgct1_0
CM058241.1	Liftoff	tRNA	183034876	183034957	.	+	.	ID=rna-n-TSgct1;Parent=gene-n-TSgct1;Dbxref=GeneID:102467634,MGI:MGI:4414035;Note=nuclear encoded tRNA serine 1 (anticodon GCT);anticodon=(pos:181883606..181883608);gbkey=tRNA;gene=n-TSgct1;inference=COORDINATES: profile:tRNAscan-SE:2.0.4;product=tRNA-Ser;extra_copy_number=0
CM058241.1	Liftoff	exon	183034876	183034957	.	+	.	ID=exon-n-TSgct1-1;Parent=rna-n-TSgct1;Dbxref=GeneID:102467634,MGI:MGI:4414035;Note=nuclear encoded tRNA serine 1 (anticodon GCT);anticodon=(pos:181883606..181883608);gbkey=tRNA;gene=n-TSgct1;inference=COORDINATES: profile:tRNAscan-SE:2.0.4;product=tRNA-Ser;extra_copy_number=0
CM058241.1	Liftoff	gene	183075188	183092512	.	+	.	ID=gene-Gm39719;Dbxref=GeneID:105244033,MGI:MGI:5622604;Name=Gm39719;description=predicted gene%2C 39719;gbkey=Gene;gene=Gm39719;gene_biotype=lncRNA;coverage=1.0;sequence_ID=1.0;extra_copy_number=0;copy_num_ID=gene-Gm39719_0
CM058241.1	Liftoff	lnc_RNA	183075188	183083625	.	+	.	ID=rna-XR_001779584.2;Parent=gene-Gm39719;Dbxref=GeneID:105244033,GenBank:XR_001779584.2,MGI:MGI:5622604;Name=XR_001779584.2;gbkey=ncRNA;gene=Gm39719;model_evidence=Supporting evidence includes similarity to: 100%25 coverage of the annotated genomic feature by RNAseq alignments%2C including 1 sample with support for all annotated introns;product=predicted gene%2C 39719%2C transcript variant X2;transcript_id=XR_001779584.2;extra_copy_number=0
CM058241.1	Liftoff	exon	183075188	183075274	.	+	.	ID=exon-XR_001779584.2-1;Parent=rna-XR_001779584.2;Dbxref=GeneID:105244033,GenBank:XR_001779584.2,MGI:MGI:5622604;gbkey=ncRNA;gene=Gm39719;product=predicted gene%2C 39719%2C transcript variant X2;transcript_id=XR_001779584.2;extra_copy_number=0
CM058241.1	Liftoff	exon	183081475	183081550	.	+	.	ID=exon-XR_001779584.2-2;Parent=rna-XR_001779584.2;Dbxref=GeneID:105244033,GenBank:XR_001779584.2,MGI:MGI:5622604;gbkey=ncRNA;gene=Gm39719;product=predicted gene%2C 39719%2C transcript variant X2;transcript_id=XR_001779584.2;extra_copy_number=0
CM058241.1	Liftoff	exon	183083018	183083082	.	+	.	ID=exon-XR_001779584.2-3;Parent=rna-XR_001779584.2;Dbxref=GeneID:105244033,GenBank:XR_001779584.2,MGI:MGI:5622604;gbkey=ncRNA;gene=Gm39719;product=predicted gene%2C 39719%2C transcript variant X2;transcript_id=XR_001779584.2;extra_copy_number=0
CM058241.1	Liftoff	exon	183083457	183083625	.	+	.	ID=exon-XR_001779584.2-4;Parent=rna-XR_001779584.2;Dbxref=GeneID:105244033,GenBank:XR_001779584.2,MGI:MGI:5622604;gbkey=ncRNA;gene=Gm39719;product=predicted gene%2C 39719%2C transcript variant X2;transcript_id=XR_001779584.2;extra_copy_number=0
CM058241.1	Liftoff	lnc_RNA	183075188	183092512	.	+	.	ID=rna-XR_865804.2;Parent=gene-Gm39719;Dbxref=GeneID:105244033,GenBank:XR_865804.2,MGI:MGI:5622604;Name=XR_865804.2;gbkey=ncRNA;gene=Gm39719;model_evidence=Supporting evidence includes similarity to: 100%25 coverage of the annotated genomic feature by RNAseq alignments%2C including 3 samples with support for all annotated introns;product=predicted gene%2C 39719%2C transcript variant X1;transcript_id=XR_865804.2;extra_copy_number=0
CM058241.1	Liftoff	exon	183075188	183075274	.	+	.	ID=exon-XR_865804.2-1;Parent=rna-XR_865804.2;Dbxref=GeneID:105244033,GenBank:XR_865804.2,MGI:MGI:5622604;gbkey=ncRNA;gene=Gm39719;product=predicted gene%2C 39719%2C transcript variant X1;transcript_id=XR_865804.2;extra_copy_number=0
CM058241.1	Liftoff	exon	183081475	183081550	.	+	.	ID=exon-XR_865804.2-2;Parent=rna-XR_865804.2;Dbxref=GeneID:105244033,GenBank:XR_865804.2,MGI:MGI:5622604;gbkey=ncRNA;gene=Gm39719;product=predicted gene%2C 39719%2C transcript variant X1;transcript_id=XR_865804.2;extra_copy_number=0
CM058241.1	Liftoff	exon	183083018	183083082	.	+	.	ID=exon-XR_865804.2-3;Parent=rna-XR_865804.2;Dbxref=GeneID:105244033,GenBank:XR_865804.2,MGI:MGI:5622604;gbkey=ncRNA;gene=Gm39719;product=predicted gene%2C 39719%2C transcript variant X1;transcript_id=XR_865804.2;extra_copy_number=0
CM058241.1	Liftoff	exon	183092441	183092512	.	+	.	ID=exon-XR_865804.2-4;Parent=rna-XR_865804.2;Dbxref=GeneID:105244033,GenBank:XR_865804.2,MGI:MGI:5622604;gbkey=ncRNA;gene=Gm39719;product=predicted gene%2C 39719%2C transcript variant X1;transcript_id=XR_865804.2;extra_copy_number=0
CM058241.1	Liftoff	lnc_RNA	183082162	183092512	.	+	.	ID=rna-XR_865805.3;Parent=gene-Gm39719;Dbxref=GeneID:105244033,GenBank:XR_865805.3,MGI:MGI:5622604;Name=XR_865805.3;gbkey=ncRNA;gene=Gm39719;model_evidence=Supporting evidence includes similarity to: 100%25 coverage of the annotated genomic feature by RNAseq alignments%2C including 2 samples with support for all annotated introns;product=predicted gene%2C 39719%2C transcript variant X3;transcript_id=XR_865805.3;extra_copy_number=0
CM058241.1	Liftoff	exon	183082162	183082642	.	+	.	ID=exon-XR_865805.3-1;Parent=rna-XR_865805.3;Dbxref=GeneID:105244033,GenBank:XR_865805.3,MGI:MGI:5622604;gbkey=ncRNA;gene=Gm39719;product=predicted gene%2C 39719%2C transcript variant X3;transcript_id=XR_865805.3;extra_copy_number=0
CM058241.1	Liftoff	exon	183083018	183083082	.	+	.	ID=exon-XR_865805.3-2;Parent=rna-XR_865805.3;Dbxref=GeneID:105244033,GenBank:XR_865805.3,MGI:MGI:5622604;gbkey=ncRNA;gene=Gm39719;product=predicted gene%2C 39719%2C transcript variant X3;transcript_id=XR_865805.3;extra_copy_number=0
CM058241.1	Liftoff	exon	183092441	183092512	.	+	.	ID=exon-XR_865805.3-3;Parent=rna-XR_865805.3;Dbxref=GeneID:105244033,GenBank:XR_865805.3,MGI:MGI:5622604;gbkey=ncRNA;gene=Gm39719;product=predicted gene%2C 39719%2C transcript variant X3;transcript_id=XR_865805.3;extra_copy_number=0
CM058241.1	Liftoff	gene	183088076	183103555	.	-	.	ID=gene-Gm33725;Dbxref=GeneID:102636735,MGI:MGI:5592884;Name=Gm33725;description=predicted gene%2C 33725;gbkey=Gene;gene=Gm33725;gene_biotype=lncRNA;coverage=1.0;sequence_ID=1.0;extra_copy_number=0;copy_num_ID=gene-Gm33725_0
CM058241.1	Liftoff	lnc_RNA	183088076	183103555	.	-	.	ID=rna-XR_001779583.3;Parent=gene-Gm33725;Dbxref=GeneID:102636735,GenBank:XR_001779583.3,MGI:MGI:5592884;Name=XR_001779583.3;gbkey=ncRNA;gene=Gm33725;model_evidence=Supporting evidence includes similarity to: 1 EST%2C 1 long SRA read%2C and 100%25 coverage of the annotated genomic feature by RNAseq alignments;product=predicted gene%2C 33725%2C transcript variant X3;transcript_id=XR_001779583.3;extra_copy_number=0
CM058241.1	Liftoff	exon	183088076	183088788	.	-	.	ID=exon-XR_001779583.3-4;Parent=rna-XR_001779583.3;Dbxref=GeneID:102636735,GenBank:XR_001779583.3,MGI:MGI:5592884;gbkey=ncRNA;gene=Gm33725;product=predicted gene%2C 33725%2C transcript variant X3;transcript_id=XR_001779583.3;extra_copy_number=0
CM058241.1	Liftoff	exon	183092371	183093859	.	-	.	ID=exon-XR_001779583.3-3;Parent=rna-XR_001779583.3;Dbxref=GeneID:102636735,GenBank:XR_001779583.3,MGI:MGI:5592884;gbkey=ncRNA;gene=Gm33725;product=predicted gene%2C 33725%2C transcript variant X3;transcript_id=XR_001779583.3;extra_copy_number=0
CM058241.1	Liftoff	exon	183094357	183094498	.	-	.	ID=exon-XR_001779583.3-2;Parent=rna-XR_001779583.3;Dbxref=GeneID:102636735,GenBank:XR_001779583.3,MGI:MGI:5592884;gbkey=ncRNA;gene=Gm33725;product=predicted gene%2C 33725%2C transcript variant X3;transcript_id=XR_001779583.3;extra_copy_number=0
CM058241.1	Liftoff	exon	183103304	183103555	.	-	.	ID=exon-XR_001779583.3-1;Parent=rna-XR_001779583.3;Dbxref=GeneID:102636735,GenBank:XR_001779583.3,MGI:MGI:5592884;gbkey=ncRNA;gene=Gm33725;product=predicted gene%2C 33725%2C transcript variant X3;transcript_id=XR_001779583.3;extra_copy_number=0
CM058241.1	Liftoff	lnc_RNA	183088076	183091665	.	-	.	ID=rna-XR_003948338.1;Parent=gene-Gm33725;Dbxref=GeneID:102636735,GenBank:XR_003948338.1,MGI:MGI:5592884;Name=XR_003948338.1;gbkey=ncRNA;gene=Gm33725;model_evidence=Supporting evidence includes similarity to: 2 ESTs%2C and 100%25 coverage of the annotated genomic feature by RNAseq alignments%2C including 4 samples with support for all annotated introns;product=predicted gene%2C 33725%2C transcript variant X1;transcript_id=XR_003948338.1;extra_copy_number=0
CM058241.1	Liftoff	exon	183088076	183088788	.	-	.	ID=exon-XR_003948338.1-2;Parent=rna-XR_003948338.1;Dbxref=GeneID:102636735,GenBank:XR_003948338.1,MGI:MGI:5592884;gbkey=ncRNA;gene=Gm33725;product=predicted gene%2C 33725%2C transcript variant X1;transcript_id=XR_003948338.1;extra_copy_number=0
CM058241.1	Liftoff	exon	183090462	183091665	.	-	.	ID=exon-XR_003948338.1-1;Parent=rna-XR_003948338.1;Dbxref=GeneID:102636735,GenBank:XR_003948338.1,MGI:MGI:5592884;gbkey=ncRNA;gene=Gm33725;product=predicted gene%2C 33725%2C transcript variant X1;transcript_id=XR_003948338.1;extra_copy_number=0
CM058241.1	Liftoff	lnc_RNA	183088076	183103555	.	-	.	ID=rna-XR_373760.5;Parent=gene-Gm33725;Dbxref=GeneID:102636735,GenBank:XR_373760.5,MGI:MGI:5592884;Name=XR_373760.5;gbkey=ncRNA;gene=Gm33725;model_evidence=Supporting evidence includes similarity to: 1 EST%2C and 100%25 coverage of the annotated genomic feature by RNAseq alignments%2C including 1 sample with support for all annotated introns;product=predicted gene%2C 33725%2C transcript variant X2;transcript_id=XR_373760.5;extra_copy_number=0
CM058241.1	Liftoff	exon	183088076	183088788	.	-	.	ID=exon-XR_373760.5-3;Parent=rna-XR_373760.5;Dbxref=GeneID:102636735,GenBank:XR_373760.5,MGI:MGI:5592884;gbkey=ncRNA;gene=Gm33725;product=predicted gene%2C 33725%2C transcript variant X2;transcript_id=XR_373760.5;extra_copy_number=0
CM058241.1	Liftoff	exon	183094357	183094498	.	-	.	ID=exon-XR_373760.5-2;Parent=rna-XR_373760.5;Dbxref=GeneID:102636735,GenBank:XR_373760.5,MGI:MGI:5592884;gbkey=ncRNA;gene=Gm33725;product=predicted gene%2C 33725%2C transcript variant X2;transcript_id=XR_373760.5;extra_copy_number=0
CM058241.1	Liftoff	exon	183103304	183103555	.	-	.	ID=exon-XR_373760.5-1;Parent=rna-XR_373760.5;Dbxref=GeneID:102636735,GenBank:XR_373760.5,MGI:MGI:5592884;gbkey=ncRNA;gene=Gm33725;product=predicted gene%2C 33725%2C transcript variant X2;transcript_id=XR_373760.5;extra_copy_number=0
CM058241.1	Liftoff	lnc_RNA	183088076	183103555	.	-	.	ID=rna-XR_373761.5;Parent=gene-Gm33725;Dbxref=GeneID:102636735,GenBank:XR_373761.5,MGI:MGI:5592884;Name=XR_373761.5;gbkey=ncRNA;gene=Gm33725;model_evidence=Supporting evidence includes similarity to: 1 EST%2C and 100%25 coverage of the annotated genomic feature by RNAseq alignments%2C including 1 sample with support for all annotated introns;product=predicted gene%2C 33725%2C transcript variant X4;transcript_id=XR_373761.5;extra_copy_number=0
CM058241.1	Liftoff	exon	183088076	183088785	.	-	.	ID=exon-XR_373761.5-3;Parent=rna-XR_373761.5;Dbxref=GeneID:102636735,GenBank:XR_373761.5,MGI:MGI:5592884;gbkey=ncRNA;gene=Gm33725;product=predicted gene%2C 33725%2C transcript variant X4;transcript_id=XR_373761.5;extra_copy_number=0
CM058241.1	Liftoff	exon	183094357	183094498	.	-	.	ID=exon-XR_373761.5-2;Parent=rna-XR_373761.5;Dbxref=GeneID:102636735,GenBank:XR_373761.5,MGI:MGI:5592884;gbkey=ncRNA;gene=Gm33725;product=predicted gene%2C 33725%2C transcript variant X4;transcript_id=XR_373761.5;extra_copy_number=0
CM058241.1	Liftoff	exon	183103304	183103555	.	-	.	ID=exon-XR_373761.5-1;Parent=rna-XR_373761.5;Dbxref=GeneID:102636735,GenBank:XR_373761.5,MGI:MGI:5592884;gbkey=ncRNA;gene=Gm33725;product=predicted gene%2C 33725%2C transcript variant X4;transcript_id=XR_373761.5;extra_copy_number=0
CM058241.1	Liftoff	gene	183103608	183111286	.	+	.	ID=gene-Srp9;Dbxref=GeneID:27058,MGI:MGI:1350930;Name=Srp9;description=signal recognition particle 9;gbkey=Gene;gene=Srp9;gene_biotype=protein_coding;gene_synonym=9kDa;coverage=1.0;sequence_ID=1.0;valid_ORFs=1;extra_copy_number=0;copy_num_ID=gene-Srp9_0
CM058241.1	Liftoff	mRNA	183103608	183111286	.	+	.	ID=rna-NM_012058.3;Parent=gene-Srp9;Dbxref=GeneID:27058,GenBank:NM_012058.3,MGI:MGI:1350930;Name=NM_012058.3;gbkey=mRNA;gene=Srp9;product=signal recognition particle 9;tag=RefSeq Select;transcript_id=NM_012058.3;matches_ref_protein=True;valid_ORF=True;extra_copy_number=0
CM058241.1	Liftoff	exon	183103608	183103846	.	+	.	ID=exon-NM_012058.3-1;Parent=rna-NM_012058.3;Dbxref=GeneID:27058,GenBank:NM_012058.3,MGI:MGI:1350930;gbkey=mRNA;gene=Srp9;product=signal recognition particle 9;tag=RefSeq Select;transcript_id=NM_012058.3;extra_copy_number=0
CM058241.1	Liftoff	exon	183107555	183107623	.	+	.	ID=exon-NM_012058.3-2;Parent=rna-NM_012058.3;Dbxref=GeneID:27058,GenBank:NM_012058.3,MGI:MGI:1350930;gbkey=mRNA;gene=Srp9;product=signal recognition particle 9;tag=RefSeq Select;transcript_id=NM_012058.3;extra_copy_number=0
CM058241.1	Liftoff	exon	183110207	183111286	.	+	.	ID=exon-NM_012058.3-3;Parent=rna-NM_012058.3;Dbxref=GeneID:27058,GenBank:NM_012058.3,MGI:MGI:1350930;gbkey=mRNA;gene=Srp9;product=signal recognition particle 9;tag=RefSeq Select;transcript_id=NM_012058.3;extra_copy_number=0
CM058241.1	Liftoff	CDS	183103775	183103846	.	+	.	ID=cds-NP_036188.1;Parent=rna-NM_012058.3;Dbxref=CCDS:CCDS35812.1,GeneID:27058,GenBank:NP_036188.1,MGI:MGI:1350930;Name=NP_036188.1;gbkey=CDS;gene=Srp9;product=signal recognition particle 9 kDa protein;protein_id=NP_036188.1;tag=RefSeq Select;extra_copy_number=0
CM058241.1	Liftoff	CDS	183107555	183107623	.	+	.	ID=cds-NP_036188.1;Parent=rna-NM_012058.3;Dbxref=CCDS:CCDS35812.1,GeneID:27058,GenBank:NP_036188.1,MGI:MGI:1350930;Name=NP_036188.1;gbkey=CDS;gene=Srp9;product=signal recognition particle 9 kDa protein;protein_id=NP_036188.1;tag=RefSeq Select;extra_copy_number=0
CM058241.1	Liftoff	CDS	183110207	183110326	.	+	.	ID=cds-NP_036188.1;Parent=rna-NM_012058.3;Dbxref=CCDS:CCDS35812.1,GeneID:27058,GenBank:NP_036188.1,MGI:MGI:1350930;Name=NP_036188.1;gbkey=CDS;gene=Srp9;product=signal recognition particle 9 kDa protein;protein_id=NP_036188.1;tag=RefSeq Select;extra_copy_number=0
CM058241.1	Liftoff	match	183106177	183107160	.	+	.	ID=23003dee-d848-44a8-a7c7-b837e022a4b7;Target=NG_018533.1 1 984 -;assembly_bases_aln=984;assembly_bases_seq=984;bit_score=1832.33;blast_aligner=1;blast_score=984;common_component=0;e_value=0;filter_score=0;for_remapping=2;gap_count=0;hsp_percent_coverage=100;matchable_bases=984;matched_bases=984;num_ident=984;num_mismatch=0;pct_coverage=100;pct_coverage_hiqual=100;pct_identity_gap=100;pct_identity_gapopen_only=100;pct_identity_ungap=100;rank=1;weighted_identity=1;coverage=1.0;sequence_ID=1.0;extra_copy_number=0;copy_num_ID=23003dee-d848-44a8-a7c7-b837e022a4b7_0
CM058241.1	Liftoff	pseudogene	183106277	183107060	.	-	.	ID=gene-Gm17968;Dbxref=GeneID:100416209,MGI:MGI:5010153;Name=Gm17968;description=predicted gene%2C 17968;gbkey=Gene;gene=Gm17968;gene_biotype=pseudogene;pseudo=true;coverage=1.0;sequence_ID=1.0;extra_copy_number=0;copy_num_ID=gene-Gm17968_0
CM058241.1	Liftoff	gene	183136049	183136969	.	-	.	ID=gene-Vmn1r1;Dbxref=GeneID:625823,MGI:MGI:3647849;Name=Vmn1r1;description=vomeronasal 1 receptor 1;gbkey=Gene;gene=Vmn1r1;gene_biotype=protein_coding;gene_synonym=EG625823,Gm6628;coverage=1.0;sequence_ID=1.0;valid_ORFs=1;extra_copy_number=0;copy_num_ID=gene-Vmn1r1_0
CM058241.1	Liftoff	mRNA	183136049	183136969	.	-	.	ID=rna-NM_001166728.1;Parent=gene-Vmn1r1;Dbxref=GeneID:625823,GenBank:NM_001166728.1,MGI:MGI:3647849;Name=NM_001166728.1;gbkey=mRNA;gene=Vmn1r1;product=vomeronasal 1 receptor 1;tag=RefSeq Select;transcript_id=NM_001166728.1;matches_ref_protein=True;valid_ORF=True;extra_copy_number=0
CM058241.1	Liftoff	exon	183136049	183136969	.	-	.	ID=exon-NM_001166728.1-1;Parent=rna-NM_001166728.1;Dbxref=GeneID:625823,GenBank:NM_001166728.1,MGI:MGI:3647849;gbkey=mRNA;gene=Vmn1r1;product=vomeronasal 1 receptor 1;tag=RefSeq Select;transcript_id=NM_001166728.1;extra_copy_number=0
CM058241.1	Liftoff	CDS	183136049	183136969	.	-	.	ID=cds-NP_001160200.1;Parent=rna-NM_001166728.1;Dbxref=CCDS:CCDS48475.1,GeneID:625823,GenBank:NP_001160200.1,MGI:MGI:3647849;Name=NP_001160200.1;gbkey=CDS;gene=Vmn1r1;product=vomeronasal type-1 receptor A16;protein_id=NP_001160200.1;tag=RefSeq Select;extra_copy_number=0
CM058241.1	Liftoff	gene	183234262	183244939	.	+	.	ID=gene-Gm33887;Dbxref=GeneID:105244034,MGI:MGI:5593046;Name=Gm33887;description=predicted gene%2C 33887;gbkey=Gene;gene=Gm33887;gene_biotype=protein_coding;coverage=1.0;sequence_ID=1.0;valid_ORFs=7;extra_copy_number=0;copy_num_ID=gene-Gm33887_0
CM058241.1	Liftoff	mRNA	183234262	183244276	.	+	.	ID=rna-XM_030244781.1;Parent=gene-Gm33887;Dbxref=GeneID:105244034,GenBank:XM_030244781.1,MGI:MGI:5593046;Name=XM_030244781.1;gbkey=mRNA;gene=Gm33887;model_evidence=Supporting evidence includes similarity to: 1 mRNA%2C 1 Protein%2C and 92%25 coverage of the annotated genomic feature by RNAseq alignments%2C including 11 samples with support for all annotated introns;product=predicted gene%2C 33887%2C transcript variant X4;transcript_id=XM_030244781.1;matches_ref_protein=True;valid_ORF=True;extra_copy_number=0
CM058241.1	Liftoff	exon	183234262	183234496	.	+	.	ID=exon-XM_030244781.1-1;Parent=rna-XM_030244781.1;Dbxref=GeneID:105244034,GenBank:XM_030244781.1,MGI:MGI:5593046;gbkey=mRNA;gene=Gm33887;product=predicted gene%2C 33887%2C transcript variant X4;transcript_id=XM_030244781.1;extra_copy_number=0
CM058241.1	Liftoff	exon	183234902	183235114	.	+	.	ID=exon-XM_030244781.1-2;Parent=rna-XM_030244781.1;Dbxref=GeneID:105244034,GenBank:XM_030244781.1,MGI:MGI:5593046;gbkey=mRNA;gene=Gm33887;product=predicted gene%2C 33887%2C transcript variant X4;transcript_id=XM_030244781.1;extra_copy_number=0
CM058241.1	Liftoff	exon	183242062	183244276	.	+	.	ID=exon-XM_030244781.1-3;Parent=rna-XM_030244781.1;Dbxref=GeneID:105244034,GenBank:XM_030244781.1,MGI:MGI:5593046;gbkey=mRNA;gene=Gm33887;product=predicted gene%2C 33887%2C transcript variant X4;transcript_id=XM_030244781.1;extra_copy_number=0
CM058241.1	Liftoff	CDS	183242351	183244276	.	+	.	ID=cds-XP_030100641.1;Parent=rna-XM_030244781.1;Dbxref=GeneID:105244034,GenBank:XP_030100641.1,MGI:MGI:5593046;Name=XP_030100641.1;gbkey=CDS;gene=Gm33887;product=MLV-related proviral Env polyprotein-like isoform X1;protein_id=XP_030100641.1;extra_copy_number=0
CM058241.1	Liftoff	mRNA	183236319	183244276	.	+	.	ID=rna-XM_030244782.2;Parent=gene-Gm33887;Dbxref=GeneID:105244034,GenBank:XM_030244782.2,MGI:MGI:5593046;Name=XM_030244782.2;gbkey=mRNA;gene=Gm33887;model_evidence=Supporting evidence includes similarity to: 1 Protein%2C and 92%25 coverage of the annotated genomic feature by RNAseq alignments%2C including 31 samples with support for all annotated introns;product=predicted gene%2C 33887%2C transcript variant X5;transcript_id=XM_030244782.2;matches_ref_protein=True;valid_ORF=True;extra_copy_number=0
CM058241.1	Liftoff	exon	183236319	183236344	.	+	.	ID=exon-XM_030244782.2-1;Parent=rna-XM_030244782.2;Dbxref=GeneID:105244034,GenBank:XM_030244782.2,MGI:MGI:5593046;gbkey=mRNA;gene=Gm33887;product=predicted gene%2C 33887%2C transcript variant X5;transcript_id=XM_030244782.2;extra_copy_number=0
CM058241.1	Liftoff	exon	183242062	183244276	.	+	.	ID=exon-XM_030244782.2-2;Parent=rna-XM_030244782.2;Dbxref=GeneID:105244034,GenBank:XM_030244782.2,MGI:MGI:5593046;gbkey=mRNA;gene=Gm33887;product=predicted gene%2C 33887%2C transcript variant X5;transcript_id=XM_030244782.2;extra_copy_number=0
CM058241.1	Liftoff	CDS	183242351	183244276	.	+	.	ID=cds-XP_030100642.1;Parent=rna-XM_030244782.2;Dbxref=GeneID:105244034,GenBank:XP_030100642.1,MGI:MGI:5593046;Name=XP_030100642.1;gbkey=CDS;gene=Gm33887;product=MLV-related proviral Env polyprotein-like isoform X1;protein_id=XP_030100642.1;extra_copy_number=0
CM058241.1	Liftoff	mRNA	183236698	183244939	.	+	.	ID=rna-NM_001372438.1;Parent=gene-Gm33887;Dbxref=GeneID:105244034,GenBank:NM_001372438.1,MGI:MGI:5593046;Name=NM_001372438.1;gbkey=mRNA;gene=Gm33887;product=predicted gene%2C 33887;tag=RefSeq Select;transcript_id=NM_001372438.1;matches_ref_protein=True;valid_ORF=True;extra_copy_number=0
CM058241.1	Liftoff	exon	183236698	183236785	.	+	.	ID=exon-NM_001372438.1-1;Parent=rna-NM_001372438.1;Dbxref=GeneID:105244034,GenBank:NM_001372438.1,MGI:MGI:5593046;gbkey=mRNA;gene=Gm33887;product=predicted gene%2C 33887;tag=RefSeq Select;transcript_id=NM_001372438.1;extra_copy_number=0
CM058241.1	Liftoff	exon	183242062	183244939	.	+	.	ID=exon-NM_001372438.1-2;Parent=rna-NM_001372438.1;Dbxref=GeneID:105244034,GenBank:NM_001372438.1,MGI:MGI:5593046;gbkey=mRNA;gene=Gm33887;product=predicted gene%2C 33887;tag=RefSeq Select;transcript_id=NM_001372438.1;extra_copy_number=0
CM058241.1	Liftoff	CDS	183242351	183244276	.	+	.	ID=cds-NP_001359367.1;Parent=rna-NM_001372438.1;Dbxref=GeneID:105244034,GenBank:NP_001359367.1,MGI:MGI:5593046;Name=NP_001359367.1;gbkey=CDS;gene=Gm33887;product=MLV-related proviral Env polyprotein-like;protein_id=NP_001359367.1;tag=RefSeq Select;extra_copy_number=0
CM058241.1	Liftoff	mRNA	183237092	183244276	.	+	.	ID=rna-XM_030244778.2;Parent=gene-Gm33887;Dbxref=GeneID:105244034,GenBank:XM_030244778.2,MGI:MGI:5593046;Name=XM_030244778.2;gbkey=mRNA;gene=Gm33887;model_evidence=Supporting evidence includes similarity to: 1 Protein%2C and 94%25 coverage of the annotated genomic feature by RNAseq alignments%2C including 47 samples with support for all annotated introns;product=predicted gene%2C 33887%2C transcript variant X2;transcript_id=XM_030244778.2;matches_ref_protein=True;valid_ORF=True;extra_copy_number=0
CM058241.1	Liftoff	exon	183237092	183237939	.	+	.	ID=exon-XM_030244778.2-1;Parent=rna-XM_030244778.2;Dbxref=GeneID:105244034,GenBank:XM_030244778.2,MGI:MGI:5593046;gbkey=mRNA;gene=Gm33887;product=predicted gene%2C 33887%2C transcript variant X2;transcript_id=XM_030244778.2;extra_copy_number=0
CM058241.1	Liftoff	exon	183242062	183244276	.	+	.	ID=exon-XM_030244778.2-2;Parent=rna-XM_030244778.2;Dbxref=GeneID:105244034,GenBank:XM_030244778.2,MGI:MGI:5593046;gbkey=mRNA;gene=Gm33887;product=predicted gene%2C 33887%2C transcript variant X2;transcript_id=XM_030244778.2;extra_copy_number=0
CM058241.1	Liftoff	CDS	183242351	183244276	.	+	.	ID=cds-XP_030100638.1;Parent=rna-XM_030244778.2;Dbxref=GeneID:105244034,GenBank:XP_030100638.1,MGI:MGI:5593046;Name=XP_030100638.1;gbkey=CDS;gene=Gm33887;product=MLV-related proviral Env polyprotein-like isoform X1;protein_id=XP_030100638.1;extra_copy_number=0
CM058241.1	Liftoff	mRNA	183237994	183244276	.	+	.	ID=rna-XM_030244780.1;Parent=gene-Gm33887;Dbxref=GeneID:105244034,GenBank:XM_030244780.1,MGI:MGI:5593046;Name=XM_030244780.1;gbkey=mRNA;gene=Gm33887;model_evidence=Supporting evidence includes similarity to: 1 Protein%2C and 92%25 coverage of the annotated genomic feature by RNAseq alignments%2C including 28 samples with support for all annotated introns;product=predicted gene%2C 33887%2C transcript variant X3;transcript_id=XM_030244780.1;matches_ref_protein=True;valid_ORF=True;extra_copy_number=0
CM058241.1	Liftoff	exon	183237994	183238167	.	+	.	ID=exon-XM_030244780.1-1;Parent=rna-XM_030244780.1;Dbxref=GeneID:105244034,GenBank:XM_030244780.1,MGI:MGI:5593046;gbkey=mRNA;gene=Gm33887;product=predicted gene%2C 33887%2C transcript variant X3;transcript_id=XM_030244780.1;extra_copy_number=0
CM058241.1	Liftoff	exon	183242062	183244276	.	+	.	ID=exon-XM_030244780.1-2;Parent=rna-XM_030244780.1;Dbxref=GeneID:105244034,GenBank:XM_030244780.1,MGI:MGI:5593046;gbkey=mRNA;gene=Gm33887;product=predicted gene%2C 33887%2C transcript variant X3;transcript_id=XM_030244780.1;extra_copy_number=0
CM058241.1	Liftoff	CDS	183242351	183244276	.	+	.	ID=cds-XP_030100640.1;Parent=rna-XM_030244780.1;Dbxref=GeneID:105244034,GenBank:XP_030100640.1,MGI:MGI:5593046;Name=XP_030100640.1;gbkey=CDS;gene=Gm33887;product=MLV-related proviral Env polyprotein-like isoform X1;protein_id=XP_030100640.1;extra_copy_number=0
CM058241.1	Liftoff	mRNA	183239754	183244276	.	+	.	ID=rna-XM_030244777.2;Parent=gene-Gm33887;Dbxref=GeneID:105244034,GenBank:XM_030244777.2,MGI:MGI:5593046;Name=XM_030244777.2;gbkey=mRNA;gene=Gm33887;model_evidence=Supporting evidence includes similarity to: 1 Protein%2C and 93%25 coverage of the annotated genomic feature by RNAseq alignments%2C including 25 samples with support for all annotated introns;product=predicted gene%2C 33887%2C transcript variant X1;transcript_id=XM_030244777.2;matches_ref_protein=True;valid_ORF=True;extra_copy_number=0
CM058241.1	Liftoff	exon	183239754	183239883	.	+	.	ID=exon-XM_030244777.2-1;Parent=rna-XM_030244777.2;Dbxref=GeneID:105244034,GenBank:XM_030244777.2,MGI:MGI:5593046;gbkey=mRNA;gene=Gm33887;product=predicted gene%2C 33887%2C transcript variant X1;transcript_id=XM_030244777.2;extra_copy_number=0
CM058241.1	Liftoff	exon	183240637	183240891	.	+	.	ID=exon-XM_030244777.2-2;Parent=rna-XM_030244777.2;Dbxref=GeneID:105244034,GenBank:XM_030244777.2,MGI:MGI:5593046;gbkey=mRNA;gene=Gm33887;product=predicted gene%2C 33887%2C transcript variant X1;transcript_id=XM_030244777.2;extra_copy_number=0
CM058241.1	Liftoff	exon	183242062	183244276	.	+	.	ID=exon-XM_030244777.2-3;Parent=rna-XM_030244777.2;Dbxref=GeneID:105244034,GenBank:XM_030244777.2,MGI:MGI:5593046;gbkey=mRNA;gene=Gm33887;product=predicted gene%2C 33887%2C transcript variant X1;transcript_id=XM_030244777.2;extra_copy_number=0
CM058241.1	Liftoff	CDS	183242351	183244276	.	+	.	ID=cds-XP_030100637.1;Parent=rna-XM_030244777.2;Dbxref=GeneID:105244034,GenBank:XP_030100637.1,MGI:MGI:5593046;Name=XP_030100637.1;gbkey=CDS;gene=Gm33887;product=MLV-related proviral Env polyprotein-like isoform X1;protein_id=XP_030100637.1;extra_copy_number=0
CM058241.1	Liftoff	mRNA	183241011	183244276	.	+	.	ID=rna-XM_030244783.1;Parent=gene-Gm33887;Dbxref=GeneID:105244034,GenBank:XM_030244783.1,MGI:MGI:5593046;Name=XM_030244783.1;gbkey=mRNA;gene=Gm33887;model_evidence=Supporting evidence includes similarity to: 1 Protein%2C and 94%25 coverage of the annotated genomic feature by RNAseq alignments%2C including 29 samples with support for all annotated introns;product=predicted gene%2C 33887%2C transcript variant X6;transcript_id=XM_030244783.1;matches_ref_protein=True;valid_ORF=True;extra_copy_number=0
CM058241.1	Liftoff	exon	183241011	183241757	.	+	.	ID=exon-XM_030244783.1-1;Parent=rna-XM_030244783.1;Dbxref=GeneID:105244034,GenBank:XM_030244783.1,MGI:MGI:5593046;gbkey=mRNA;gene=Gm33887;product=predicted gene%2C 33887%2C transcript variant X6;transcript_id=XM_030244783.1;extra_copy_number=0
CM058241.1	Liftoff	exon	183242062	183244276	.	+	.	ID=exon-XM_030244783.1-2;Parent=rna-XM_030244783.1;Dbxref=GeneID:105244034,GenBank:XM_030244783.1,MGI:MGI:5593046;gbkey=mRNA;gene=Gm33887;product=predicted gene%2C 33887%2C transcript variant X6;transcript_id=XM_030244783.1;extra_copy_number=0
CM058241.1	Liftoff	CDS	183242351	183244276	.	+	.	ID=cds-XP_030100643.1;Parent=rna-XM_030244783.1;Dbxref=GeneID:105244034,GenBank:XP_030100643.1,MGI:MGI:5593046;Name=XP_030100643.1;gbkey=CDS;gene=Gm33887;product=MLV-related proviral Env polyprotein-like isoform X1;protein_id=XP_030100643.1;extra_copy_number=0
CM058241.1	Liftoff	gene	183254872	183261709	.	-	.	ID=gene-Degs1;Dbxref=GeneID:13244,MGI:MGI:1097711;Name=Degs1;description=delta 4-desaturase%2C sphingolipid 1;gbkey=Gene;gene=Degs1;gene_biotype=protein_coding;gene_synonym=Degs,Des1,Mdes;coverage=1.0;sequence_ID=1.0;valid_ORFs=2;extra_copy_number=0;copy_num_ID=gene-Degs1_0
CM058241.1	Liftoff	mRNA	183254872	183261103	.	-	.	ID=rna-NM_001360783.1;Parent=gene-Degs1;Dbxref=GeneID:13244,GenBank:NM_001360783.1,MGI:MGI:1097711;Name=NM_001360783.1;gbkey=mRNA;gene=Degs1;product=delta 4-desaturase%2C sphingolipid 1%2C transcript variant 2;transcript_id=NM_001360783.1;matches_ref_protein=True;valid_ORF=True;extra_copy_number=0
CM058241.1	Liftoff	exon	183254872	183255801	.	-	.	ID=exon-NM_001360783.1-3;Parent=rna-NM_001360783.1;Dbxref=GeneID:13244,GenBank:NM_001360783.1,MGI:MGI:1097711;gbkey=mRNA;gene=Degs1;product=delta 4-desaturase%2C sphingolipid 1%2C transcript variant 2;transcript_id=NM_001360783.1;extra_copy_number=0
CM058241.1	Liftoff	exon	183257884	183258626	.	-	.	ID=exon-NM_001360783.1-2;Parent=rna-NM_001360783.1;Dbxref=GeneID:13244,GenBank:NM_001360783.1,MGI:MGI:1097711;gbkey=mRNA;gene=Degs1;product=delta 4-desaturase%2C sphingolipid 1%2C transcript variant 2;transcript_id=NM_001360783.1;extra_copy_number=0
CM058241.1	Liftoff	exon	183261069	183261103	.	-	.	ID=exon-NM_001360783.1-1;Parent=rna-NM_001360783.1;Dbxref=GeneID:13244,GenBank:NM_001360783.1,MGI:MGI:1097711;gbkey=mRNA;gene=Degs1;product=delta 4-desaturase%2C sphingolipid 1%2C transcript variant 2;transcript_id=NM_001360783.1;extra_copy_number=0
```
