## Supplementary material for "Chromosome-scale genome assembly of B10.RIII, an autoimmune susceptible mouse strain": b10_swarm.gff3 (part 64 of 931)

```
CM058241.1	Liftoff	CDS	183255655	183255801	.	-	.	ID=cds-NP_001347712.1;Parent=rna-NM_001360783.1;Dbxref=GeneID:13244,GenBank:NP_001347712.1,MGI:MGI:1097711;Name=NP_001347712.1;Note=isoform 2 is encoded by transcript variant 2;gbkey=CDS;gene=Degs1;product=sphingolipid delta(4)-desaturase DES1 isoform 2;protein_id=NP_001347712.1;extra_copy_number=0
CM058241.1	Liftoff	CDS	183257884	183258600	.	-	.	ID=cds-NP_001347712.1;Parent=rna-NM_001360783.1;Dbxref=GeneID:13244,GenBank:NP_001347712.1,MGI:MGI:1097711;Name=NP_001347712.1;Note=isoform 2 is encoded by transcript variant 2;gbkey=CDS;gene=Degs1;product=sphingolipid delta(4)-desaturase DES1 isoform 2;protein_id=NP_001347712.1;extra_copy_number=0
CM058241.1	Liftoff	mRNA	183254872	183261709	.	-	.	ID=rna-NM_007853.5;Parent=gene-Degs1;Dbxref=GeneID:13244,GenBank:NM_007853.5,MGI:MGI:1097711;Name=NM_007853.5;gbkey=mRNA;gene=Degs1;product=delta 4-desaturase%2C sphingolipid 1%2C transcript variant 1;tag=RefSeq Select;transcript_id=NM_007853.5;matches_ref_protein=True;valid_ORF=True;extra_copy_number=0
CM058241.1	Liftoff	exon	183254872	183255801	.	-	.	ID=exon-NM_007853.5-3;Parent=rna-NM_007853.5;Dbxref=GeneID:13244,GenBank:NM_007853.5,MGI:MGI:1097711;gbkey=mRNA;gene=Degs1;product=delta 4-desaturase%2C sphingolipid 1%2C transcript variant 1;tag=RefSeq Select;transcript_id=NM_007853.5;extra_copy_number=0
CM058241.1	Liftoff	exon	183257884	183258626	.	-	.	ID=exon-NM_007853.5-2;Parent=rna-NM_007853.5;Dbxref=GeneID:13244,GenBank:NM_007853.5,MGI:MGI:1097711;gbkey=mRNA;gene=Degs1;product=delta 4-desaturase%2C sphingolipid 1%2C transcript variant 1;tag=RefSeq Select;transcript_id=NM_007853.5;extra_copy_number=0
CM058241.1	Liftoff	exon	183261530	183261709	.	-	.	ID=exon-NM_007853.5-1;Parent=rna-NM_007853.5;Dbxref=GeneID:13244,GenBank:NM_007853.5,MGI:MGI:1097711;gbkey=mRNA;gene=Degs1;product=delta 4-desaturase%2C sphingolipid 1%2C transcript variant 1;tag=RefSeq Select;transcript_id=NM_007853.5;extra_copy_number=0
CM058241.1	Liftoff	CDS	183255655	183255801	.	-	.	ID=cds-NP_031879.1;Parent=rna-NM_007853.5;Dbxref=CCDS:CCDS15587.1,GeneID:13244,GenBank:NP_031879.1,MGI:MGI:1097711;Name=NP_031879.1;Note=isoform 1 is encoded by transcript variant 1;gbkey=CDS;gene=Degs1;product=sphingolipid delta(4)-desaturase DES1 isoform 1;protein_id=NP_031879.1;tag=RefSeq Select;extra_copy_number=0
CM058241.1	Liftoff	CDS	183257884	183258626	.	-	.	ID=cds-NP_031879.1;Parent=rna-NM_007853.5;Dbxref=CCDS:CCDS15587.1,GeneID:13244,GenBank:NP_031879.1,MGI:MGI:1097711;Name=NP_031879.1;Note=isoform 1 is encoded by transcript variant 1;gbkey=CDS;gene=Degs1;product=sphingolipid delta(4)-desaturase DES1 isoform 1;protein_id=NP_031879.1;tag=RefSeq Select;extra_copy_number=0
CM058241.1	Liftoff	CDS	183261530	183261611	.	-	.	ID=cds-NP_031879.1;Parent=rna-NM_007853.5;Dbxref=CCDS:CCDS15587.1,GeneID:13244,GenBank:NP_031879.1,MGI:MGI:1097711;Name=NP_031879.1;Note=isoform 1 is encoded by transcript variant 1;gbkey=CDS;gene=Degs1;product=sphingolipid delta(4)-desaturase DES1 isoform 1;protein_id=NP_031879.1;tag=RefSeq Select;extra_copy_number=0
CM058241.1	Liftoff	gene	183279782	183282237	.	+	.	ID=gene-1700047M11Rik;Dbxref=GeneID:67330,MGI:MGI:1914580;Name=1700047M11Rik;description=RIKEN cDNA 1700047M11 gene;gbkey=Gene;gene=1700047M11Rik;gene_biotype=lncRNA;coverage=1.0;sequence_ID=1.0;extra_copy_number=0;copy_num_ID=gene-1700047M11Rik_0
CM058241.1	Liftoff	lnc_RNA	183279782	183282237	.	+	.	ID=rna-NR_015458.1;Parent=gene-1700047M11Rik;Dbxref=GeneID:67330,GenBank:NR_015458.1,MGI:MGI:1914580;Name=NR_015458.1;gbkey=ncRNA;gene=1700047M11Rik;product=RIKEN cDNA 1700047M11 gene;transcript_id=NR_015458.1;extra_copy_number=0
CM058241.1	Liftoff	exon	183279782	183280146	.	+	.	ID=exon-NR_015458.1-1;Parent=rna-NR_015458.1;Dbxref=GeneID:67330,GenBank:NR_015458.1,MGI:MGI:1914580;gbkey=ncRNA;gene=1700047M11Rik;product=RIKEN cDNA 1700047M11 gene;transcript_id=NR_015458.1;extra_copy_number=0
CM058241.1	Liftoff	exon	183281917	183282237	.	+	.	ID=exon-NR_015458.1-2;Parent=rna-NR_015458.1;Dbxref=GeneID:67330,GenBank:NR_015458.1,MGI:MGI:1914580;gbkey=ncRNA;gene=1700047M11Rik;product=RIKEN cDNA 1700047M11 gene;transcript_id=NR_015458.1;extra_copy_number=0
CM058241.1	Liftoff	gene	183292054	183320558	.	-	.	ID=gene-Fbxo28;Dbxref=GeneID:67948,MGI:MGI:1261890;Name=Fbxo28;description=F-box protein 28;gbkey=Gene;gene=Fbxo28;gene_biotype=protein_coding;gene_synonym=4833428J17Rik,5730505P19Rik,D1Ertd578e,Fbx28,mKIAA0483;coverage=1.0;sequence_ID=1.0;valid_ORFs=1;extra_copy_number=0;copy_num_ID=gene-Fbxo28_0
CM058241.1	Liftoff	mRNA	183292054	183320558	.	-	.	ID=rna-NM_175127.2;Parent=gene-Fbxo28;Dbxref=GeneID:67948,GenBank:NM_175127.2,MGI:MGI:1261890;Name=NM_175127.2;gbkey=mRNA;gene=Fbxo28;product=F-box protein 28;tag=RefSeq Select;transcript_id=NM_175127.2;matches_ref_protein=True;valid_ORF=True;extra_copy_number=0
CM058241.1	Liftoff	exon	183292054	183296237	.	-	.	ID=exon-NM_175127.2-5;Parent=rna-NM_175127.2;Dbxref=GeneID:67948,GenBank:NM_175127.2,MGI:MGI:1261890;gbkey=mRNA;gene=Fbxo28;product=F-box protein 28;tag=RefSeq Select;transcript_id=NM_175127.2;extra_copy_number=0
CM058241.1	Liftoff	exon	183296762	183296957	.	-	.	ID=exon-NM_175127.2-4;Parent=rna-NM_175127.2;Dbxref=GeneID:67948,GenBank:NM_175127.2,MGI:MGI:1261890;gbkey=mRNA;gene=Fbxo28;product=F-box protein 28;tag=RefSeq Select;transcript_id=NM_175127.2;extra_copy_number=0
CM058241.1	Liftoff	exon	183305206	183305344	.	-	.	ID=exon-NM_175127.2-3;Parent=rna-NM_175127.2;Dbxref=GeneID:67948,GenBank:NM_175127.2,MGI:MGI:1261890;gbkey=mRNA;gene=Fbxo28;product=F-box protein 28;tag=RefSeq Select;transcript_id=NM_175127.2;extra_copy_number=0
CM058241.1	Liftoff	exon	183308826	183308935	.	-	.	ID=exon-NM_175127.2-2;Parent=rna-NM_175127.2;Dbxref=GeneID:67948,GenBank:NM_175127.2,MGI:MGI:1261890;gbkey=mRNA;gene=Fbxo28;product=F-box protein 28;tag=RefSeq Select;transcript_id=NM_175127.2;extra_copy_number=0
CM058241.1	Liftoff	exon	183320275	183320558	.	-	.	ID=exon-NM_175127.2-1;Parent=rna-NM_175127.2;Dbxref=GeneID:67948,GenBank:NM_175127.2,MGI:MGI:1261890;gbkey=mRNA;gene=Fbxo28;product=F-box protein 28;tag=RefSeq Select;transcript_id=NM_175127.2;extra_copy_number=0
CM058241.1	Liftoff	CDS	183295843	183296237	.	-	.	ID=cds-NP_780336.1;Parent=rna-NM_175127.2;Dbxref=CCDS:CCDS15588.1,GeneID:67948,GenBank:NP_780336.1,MGI:MGI:1261890;Name=NP_780336.1;gbkey=CDS;gene=Fbxo28;product=F-box only protein 28;protein_id=NP_780336.1;tag=RefSeq Select;extra_copy_number=0
CM058241.1	Liftoff	CDS	183296762	183296957	.	-	.	ID=cds-NP_780336.1;Parent=rna-NM_175127.2;Dbxref=CCDS:CCDS15588.1,GeneID:67948,GenBank:NP_780336.1,MGI:MGI:1261890;Name=NP_780336.1;gbkey=CDS;gene=Fbxo28;product=F-box only protein 28;protein_id=NP_780336.1;tag=RefSeq Select;extra_copy_number=0
CM058241.1	Liftoff	CDS	183305206	183305344	.	-	.	ID=cds-NP_780336.1;Parent=rna-NM_175127.2;Dbxref=CCDS:CCDS15588.1,GeneID:67948,GenBank:NP_780336.1,MGI:MGI:1261890;Name=NP_780336.1;gbkey=CDS;gene=Fbxo28;product=F-box only protein 28;protein_id=NP_780336.1;tag=RefSeq Select;extra_copy_number=0
CM058241.1	Liftoff	CDS	183308826	183308935	.	-	.	ID=cds-NP_780336.1;Parent=rna-NM_175127.2;Dbxref=CCDS:CCDS15588.1,GeneID:67948,GenBank:NP_780336.1,MGI:MGI:1261890;Name=NP_780336.1;gbkey=CDS;gene=Fbxo28;product=F-box only protein 28;protein_id=NP_780336.1;tag=RefSeq Select;extra_copy_number=0
CM058241.1	Liftoff	CDS	183320275	183320541	.	-	.	ID=cds-NP_780336.1;Parent=rna-NM_175127.2;Dbxref=CCDS:CCDS15588.1,GeneID:67948,GenBank:NP_780336.1,MGI:MGI:1261890;Name=NP_780336.1;gbkey=CDS;gene=Fbxo28;product=F-box only protein 28;protein_id=NP_780336.1;tag=RefSeq Select;extra_copy_number=0
CM058241.1	Liftoff	match	183371194	183372602	.	+	.	ID=1e793c4e-317a-4f07-b335-90074eb0a0f9;Target=NG_007200.3 1 1409 -;assembly_bases_aln=1409;assembly_bases_seq=1409;bit_score=2623.29;blast_aligner=1;blast_score=1409;common_component=0;e_value=0;filter_score=0;for_remapping=2;gap_count=0;hsp_percent_coverage=100;matchable_bases=1409;matched_bases=1409;num_ident=1409;num_mismatch=0;pct_coverage=100;pct_coverage_hiqual=100;pct_identity_gap=100;pct_identity_gapopen_only=100;pct_identity_ungap=100;rank=1;weighted_identity=1;coverage=1.0;sequence_ID=1.0;extra_copy_number=0;copy_num_ID=1e793c4e-317a-4f07-b335-90074eb0a0f9_0
CM058241.1	Liftoff	pseudogene	183371294	183372502	.	-	.	ID=gene-Gm5706;Dbxref=GeneID:435657,MGI:MGI:3643223;Name=Gm5706;description=predicted gene 5706;gbkey=Gene;gene=Gm5706;gene_biotype=pseudogene;gene_synonym=EG435657;pseudo=true;coverage=1.0;sequence_ID=1.0;extra_copy_number=0;copy_num_ID=gene-Gm5706_0
CM058241.1	Liftoff	gene	183388118	183441393	.	+	.	ID=gene-Trp53bp2;Dbxref=GeneID:209456,MGI:MGI:2138319;Name=Trp53bp2;description=transformation related protein 53 binding protein 2;gbkey=Gene;gene=Trp53bp2;gene_biotype=protein_coding;gene_synonym=53BP2,ASPP2,PPP1R13A,Tp53bp2;coverage=1.0;sequence_ID=1.0;valid_ORFs=1;extra_copy_number=0;copy_num_ID=gene-Trp53bp2_0
CM058241.1	Liftoff	mRNA	183388118	183441393	.	+	.	ID=rna-NM_173378.2;Parent=gene-Trp53bp2;Dbxref=GeneID:209456,GenBank:NM_173378.2,MGI:MGI:2138319;Name=NM_173378.2;gbkey=mRNA;gene=Trp53bp2;product=transformation related protein 53 binding protein 2;tag=RefSeq Select;transcript_id=NM_173378.2;matches_ref_protein=True;valid_ORF=True;extra_copy_number=0
CM058241.1	Liftoff	exon	183388118	183388401	.	+	.	ID=exon-NM_173378.2-1;Parent=rna-NM_173378.2;Dbxref=GeneID:209456,GenBank:NM_173378.2,MGI:MGI:2138319;gbkey=mRNA;gene=Trp53bp2;product=transformation related protein 53 binding protein 2;tag=RefSeq Select;transcript_id=NM_173378.2;extra_copy_number=0
CM058241.1	Liftoff	exon	183407845	183407992	.	+	.	ID=exon-NM_173378.2-2;Parent=rna-NM_173378.2;Dbxref=GeneID:209456,GenBank:NM_173378.2,MGI:MGI:2138319;gbkey=mRNA;gene=Trp53bp2;product=transformation related protein 53 binding protein 2;tag=RefSeq Select;transcript_id=NM_173378.2;extra_copy_number=0
CM058241.1	Liftoff	exon	183410510	183410623	.	+	.	ID=exon-NM_173378.2-3;Parent=rna-NM_173378.2;Dbxref=GeneID:209456,GenBank:NM_173378.2,MGI:MGI:2138319;gbkey=mRNA;gene=Trp53bp2;product=transformation related protein 53 binding protein 2;tag=RefSeq Select;transcript_id=NM_173378.2;extra_copy_number=0
CM058241.1	Liftoff	exon	183414303	183414385	.	+	.	ID=exon-NM_173378.2-4;Parent=rna-NM_173378.2;Dbxref=GeneID:209456,GenBank:NM_173378.2,MGI:MGI:2138319;gbkey=mRNA;gene=Trp53bp2;product=transformation related protein 53 binding protein 2;tag=RefSeq Select;transcript_id=NM_173378.2;extra_copy_number=0
CM058241.1	Liftoff	exon	183415849	183415950	.	+	.	ID=exon-NM_173378.2-5;Parent=rna-NM_173378.2;Dbxref=GeneID:209456,GenBank:NM_173378.2,MGI:MGI:2138319;gbkey=mRNA;gene=Trp53bp2;product=transformation related protein 53 binding protein 2;tag=RefSeq Select;transcript_id=NM_173378.2;extra_copy_number=0
CM058241.1	Liftoff	exon	183419789	183419963	.	+	.	ID=exon-NM_173378.2-6;Parent=rna-NM_173378.2;Dbxref=GeneID:209456,GenBank:NM_173378.2,MGI:MGI:2138319;gbkey=mRNA;gene=Trp53bp2;product=transformation related protein 53 binding protein 2;tag=RefSeq Select;transcript_id=NM_173378.2;extra_copy_number=0
CM058241.1	Liftoff	exon	183420574	183420755	.	+	.	ID=exon-NM_173378.2-7;Parent=rna-NM_173378.2;Dbxref=GeneID:209456,GenBank:NM_173378.2,MGI:MGI:2138319;gbkey=mRNA;gene=Trp53bp2;product=transformation related protein 53 binding protein 2;tag=RefSeq Select;transcript_id=NM_173378.2;extra_copy_number=0
CM058241.1	Liftoff	exon	183421085	183421249	.	+	.	ID=exon-NM_173378.2-8;Parent=rna-NM_173378.2;Dbxref=GeneID:209456,GenBank:NM_173378.2,MGI:MGI:2138319;gbkey=mRNA;gene=Trp53bp2;product=transformation related protein 53 binding protein 2;tag=RefSeq Select;transcript_id=NM_173378.2;extra_copy_number=0
CM058241.1	Liftoff	exon	183421585	183421813	.	+	.	ID=exon-NM_173378.2-9;Parent=rna-NM_173378.2;Dbxref=GeneID:209456,GenBank:NM_173378.2,MGI:MGI:2138319;gbkey=mRNA;gene=Trp53bp2;product=transformation related protein 53 binding protein 2;tag=RefSeq Select;transcript_id=NM_173378.2;extra_copy_number=0
CM058241.1	Liftoff	exon	183423279	183423386	.	+	.	ID=exon-NM_173378.2-10;Parent=rna-NM_173378.2;Dbxref=GeneID:209456,GenBank:NM_173378.2,MGI:MGI:2138319;gbkey=mRNA;gene=Trp53bp2;product=transformation related protein 53 binding protein 2;tag=RefSeq Select;transcript_id=NM_173378.2;extra_copy_number=0
CM058241.1	Liftoff	exon	183423615	183423763	.	+	.	ID=exon-NM_173378.2-11;Parent=rna-NM_173378.2;Dbxref=GeneID:209456,GenBank:NM_173378.2,MGI:MGI:2138319;gbkey=mRNA;gene=Trp53bp2;product=transformation related protein 53 binding protein 2;tag=RefSeq Select;transcript_id=NM_173378.2;extra_copy_number=0
CM058241.1	Liftoff	exon	183425228	183425690	.	+	.	ID=exon-NM_173378.2-12;Parent=rna-NM_173378.2;Dbxref=GeneID:209456,GenBank:NM_173378.2,MGI:MGI:2138319;gbkey=mRNA;gene=Trp53bp2;product=transformation related protein 53 binding protein 2;tag=RefSeq Select;transcript_id=NM_173378.2;extra_copy_number=0
CM058241.1	Liftoff	exon	183427355	183428133	.	+	.	ID=exon-NM_173378.2-13;Parent=rna-NM_173378.2;Dbxref=GeneID:209456,GenBank:NM_173378.2,MGI:MGI:2138319;gbkey=mRNA;gene=Trp53bp2;product=transformation related protein 53 binding protein 2;tag=RefSeq Select;transcript_id=NM_173378.2;extra_copy_number=0
CM058241.1	Liftoff	exon	183431611	183431748	.	+	.	ID=exon-NM_173378.2-14;Parent=rna-NM_173378.2;Dbxref=GeneID:209456,GenBank:NM_173378.2,MGI:MGI:2138319;gbkey=mRNA;gene=Trp53bp2;product=transformation related protein 53 binding protein 2;tag=RefSeq Select;transcript_id=NM_173378.2;extra_copy_number=0
CM058241.1	Liftoff	exon	183432654	183432787	.	+	.	ID=exon-NM_173378.2-15;Parent=rna-NM_173378.2;Dbxref=GeneID:209456,GenBank:NM_173378.2,MGI:MGI:2138319;gbkey=mRNA;gene=Trp53bp2;product=transformation related protein 53 binding protein 2;tag=RefSeq Select;transcript_id=NM_173378.2;extra_copy_number=0
CM058241.1	Liftoff	exon	183434654	183434820	.	+	.	ID=exon-NM_173378.2-16;Parent=rna-NM_173378.2;Dbxref=GeneID:209456,GenBank:NM_173378.2,MGI:MGI:2138319;gbkey=mRNA;gene=Trp53bp2;product=transformation related protein 53 binding protein 2;tag=RefSeq Select;transcript_id=NM_173378.2;extra_copy_number=0
CM058241.1	Liftoff	exon	183437717	183437916	.	+	.	ID=exon-NM_173378.2-17;Parent=rna-NM_173378.2;Dbxref=GeneID:209456,GenBank:NM_173378.2,MGI:MGI:2138319;gbkey=mRNA;gene=Trp53bp2;product=transformation related protein 53 binding protein 2;tag=RefSeq Select;transcript_id=NM_173378.2;extra_copy_number=0
CM058241.1	Liftoff	exon	183440644	183441393	.	+	.	ID=exon-NM_173378.2-18;Parent=rna-NM_173378.2;Dbxref=GeneID:209456,GenBank:NM_173378.2,MGI:MGI:2138319;gbkey=mRNA;gene=Trp53bp2;product=transformation related protein 53 binding protein 2;tag=RefSeq Select;transcript_id=NM_173378.2;extra_copy_number=0
CM058241.1	Liftoff	CDS	183388375	183388401	.	+	.	ID=cds-NP_775554.2;Parent=rna-NM_173378.2;Dbxref=CCDS:CCDS48476.1,GeneID:209456,GenBank:NP_775554.2,MGI:MGI:2138319;Name=NP_775554.2;gbkey=CDS;gene=Trp53bp2;product=apoptosis-stimulating of p53 protein 2;protein_id=NP_775554.2;tag=RefSeq Select;extra_copy_number=0
CM058241.1	Liftoff	CDS	183407845	183407992	.	+	.	ID=cds-NP_775554.2;Parent=rna-NM_173378.2;Dbxref=CCDS:CCDS48476.1,GeneID:209456,GenBank:NP_775554.2,MGI:MGI:2138319;Name=NP_775554.2;gbkey=CDS;gene=Trp53bp2;product=apoptosis-stimulating of p53 protein 2;protein_id=NP_775554.2;tag=RefSeq Select;extra_copy_number=0
CM058241.1	Liftoff	CDS	183410510	183410623	.	+	.	ID=cds-NP_775554.2;Parent=rna-NM_173378.2;Dbxref=CCDS:CCDS48476.1,GeneID:209456,GenBank:NP_775554.2,MGI:MGI:2138319;Name=NP_775554.2;gbkey=CDS;gene=Trp53bp2;product=apoptosis-stimulating of p53 protein 2;protein_id=NP_775554.2;tag=RefSeq Select;extra_copy_number=0
CM058241.1	Liftoff	CDS	183414303	183414385	.	+	.	ID=cds-NP_775554.2;Parent=rna-NM_173378.2;Dbxref=CCDS:CCDS48476.1,GeneID:209456,GenBank:NP_775554.2,MGI:MGI:2138319;Name=NP_775554.2;gbkey=CDS;gene=Trp53bp2;product=apoptosis-stimulating of p53 protein 2;protein_id=NP_775554.2;tag=RefSeq Select;extra_copy_number=0
CM058241.1	Liftoff	CDS	183415849	183415950	.	+	.	ID=cds-NP_775554.2;Parent=rna-NM_173378.2;Dbxref=CCDS:CCDS48476.1,GeneID:209456,GenBank:NP_775554.2,MGI:MGI:2138319;Name=NP_775554.2;gbkey=CDS;gene=Trp53bp2;product=apoptosis-stimulating of p53 protein 2;protein_id=NP_775554.2;tag=RefSeq Select;extra_copy_number=0
CM058241.1	Liftoff	CDS	183419789	183419963	.	+	.	ID=cds-NP_775554.2;Parent=rna-NM_173378.2;Dbxref=CCDS:CCDS48476.1,GeneID:209456,GenBank:NP_775554.2,MGI:MGI:2138319;Name=NP_775554.2;gbkey=CDS;gene=Trp53bp2;product=apoptosis-stimulating of p53 protein 2;protein_id=NP_775554.2;tag=RefSeq Select;extra_copy_number=0
CM058241.1	Liftoff	CDS	183420574	183420755	.	+	.	ID=cds-NP_775554.2;Parent=rna-NM_173378.2;Dbxref=CCDS:CCDS48476.1,GeneID:209456,GenBank:NP_775554.2,MGI:MGI:2138319;Name=NP_775554.2;gbkey=CDS;gene=Trp53bp2;product=apoptosis-stimulating of p53 protein 2;protein_id=NP_775554.2;tag=RefSeq Select;extra_copy_number=0
CM058241.1	Liftoff	CDS	183421085	183421249	.	+	.	ID=cds-NP_775554.2;Parent=rna-NM_173378.2;Dbxref=CCDS:CCDS48476.1,GeneID:209456,GenBank:NP_775554.2,MGI:MGI:2138319;Name=NP_775554.2;gbkey=CDS;gene=Trp53bp2;product=apoptosis-stimulating of p53 protein 2;protein_id=NP_775554.2;tag=RefSeq Select;extra_copy_number=0
CM058241.1	Liftoff	CDS	183421585	183421813	.	+	.	ID=cds-NP_775554.2;Parent=rna-NM_173378.2;Dbxref=CCDS:CCDS48476.1,GeneID:209456,GenBank:NP_775554.2,MGI:MGI:2138319;Name=NP_775554.2;gbkey=CDS;gene=Trp53bp2;product=apoptosis-stimulating of p53 protein 2;protein_id=NP_775554.2;tag=RefSeq Select;extra_copy_number=0
CM058241.1	Liftoff	CDS	183423279	183423386	.	+	.	ID=cds-NP_775554.2;Parent=rna-NM_173378.2;Dbxref=CCDS:CCDS48476.1,GeneID:209456,GenBank:NP_775554.2,MGI:MGI:2138319;Name=NP_775554.2;gbkey=CDS;gene=Trp53bp2;product=apoptosis-stimulating of p53 protein 2;protein_id=NP_775554.2;tag=RefSeq Select;extra_copy_number=0
CM058241.1	Liftoff	CDS	183423615	183423763	.	+	.	ID=cds-NP_775554.2;Parent=rna-NM_173378.2;Dbxref=CCDS:CCDS48476.1,GeneID:209456,GenBank:NP_775554.2,MGI:MGI:2138319;Name=NP_775554.2;gbkey=CDS;gene=Trp53bp2;product=apoptosis-stimulating of p53 protein 2;protein_id=NP_775554.2;tag=RefSeq Select;extra_copy_number=0
CM058241.1	Liftoff	CDS	183425228	183425690	.	+	.	ID=cds-NP_775554.2;Parent=rna-NM_173378.2;Dbxref=CCDS:CCDS48476.1,GeneID:209456,GenBank:NP_775554.2,MGI:MGI:2138319;Name=NP_775554.2;gbkey=CDS;gene=Trp53bp2;product=apoptosis-stimulating of p53 protein 2;protein_id=NP_775554.2;tag=RefSeq Select;extra_copy_number=0
CM058241.1	Liftoff	CDS	183427355	183428133	.	+	.	ID=cds-NP_775554.2;Parent=rna-NM_173378.2;Dbxref=CCDS:CCDS48476.1,GeneID:209456,GenBank:NP_775554.2,MGI:MGI:2138319;Name=NP_775554.2;gbkey=CDS;gene=Trp53bp2;product=apoptosis-stimulating of p53 protein 2;protein_id=NP_775554.2;tag=RefSeq Select;extra_copy_number=0
CM058241.1	Liftoff	CDS	183431611	183431748	.	+	.	ID=cds-NP_775554.2;Parent=rna-NM_173378.2;Dbxref=CCDS:CCDS48476.1,GeneID:209456,GenBank:NP_775554.2,MGI:MGI:2138319;Name=NP_775554.2;gbkey=CDS;gene=Trp53bp2;product=apoptosis-stimulating of p53 protein 2;protein_id=NP_775554.2;tag=RefSeq Select;extra_copy_number=0
CM058241.1	Liftoff	CDS	183432654	183432787	.	+	.	ID=cds-NP_775554.2;Parent=rna-NM_173378.2;Dbxref=CCDS:CCDS48476.1,GeneID:209456,GenBank:NP_775554.2,MGI:MGI:2138319;Name=NP_775554.2;gbkey=CDS;gene=Trp53bp2;product=apoptosis-stimulating of p53 protein 2;protein_id=NP_775554.2;tag=RefSeq Select;extra_copy_number=0
CM058241.1	Liftoff	CDS	183434654	183434820	.	+	.	ID=cds-NP_775554.2;Parent=rna-NM_173378.2;Dbxref=CCDS:CCDS48476.1,GeneID:209456,GenBank:NP_775554.2,MGI:MGI:2138319;Name=NP_775554.2;gbkey=CDS;gene=Trp53bp2;product=apoptosis-stimulating of p53 protein 2;protein_id=NP_775554.2;tag=RefSeq Select;extra_copy_number=0
CM058241.1	Liftoff	CDS	183437717	183437916	.	+	.	ID=cds-NP_775554.2;Parent=rna-NM_173378.2;Dbxref=CCDS:CCDS48476.1,GeneID:209456,GenBank:NP_775554.2,MGI:MGI:2138319;Name=NP_775554.2;gbkey=CDS;gene=Trp53bp2;product=apoptosis-stimulating of p53 protein 2;protein_id=NP_775554.2;tag=RefSeq Select;extra_copy_number=0
CM058241.1	Liftoff	CDS	183440644	183440685	.	+	.	ID=cds-NP_775554.2;Parent=rna-NM_173378.2;Dbxref=CCDS:CCDS48476.1,GeneID:209456,GenBank:NP_775554.2,MGI:MGI:2138319;Name=NP_775554.2;gbkey=CDS;gene=Trp53bp2;product=apoptosis-stimulating of p53 protein 2;protein_id=NP_775554.2;tag=RefSeq Select;extra_copy_number=0
CM058241.1	Liftoff	gene	183446210	183496570	.	-	.	ID=gene-Capn2;Dbxref=GeneID:12334,MGI:MGI:88264;Name=Capn2;description=calpain 2;gbkey=Gene;gene=Capn2;gene_biotype=protein_coding;gene_synonym=CALP80,Capa-2,Capa2,m-calpain,m-calpin;coverage=1.0;sequence_ID=1.0;valid_ORFs=1;extra_copy_number=0;copy_num_ID=gene-Capn2_0
CM058241.1	Liftoff	mRNA	183446210	183496570	.	-	.	ID=rna-NM_009794.4;Parent=gene-Capn2;Dbxref=GeneID:12334,GenBank:NM_009794.4,MGI:MGI:88264;Name=NM_009794.4;gbkey=mRNA;gene=Capn2;product=calpain 2;tag=RefSeq Select;transcript_id=NM_009794.4;matches_ref_protein=True;valid_ORF=True;extra_copy_number=0
CM058241.1	Liftoff	exon	183446210	183447192	.	-	.	ID=exon-NM_009794.4-21;Parent=rna-NM_009794.4;Dbxref=GeneID:12334,GenBank:NM_009794.4,MGI:MGI:88264;gbkey=mRNA;gene=Capn2;product=calpain 2;tag=RefSeq Select;transcript_id=NM_009794.4;extra_copy_number=0
CM058241.1	Liftoff	exon	183449136	183449194	.	-	.	ID=exon-NM_009794.4-20;Parent=rna-NM_009794.4;Dbxref=GeneID:12334,GenBank:NM_009794.4,MGI:MGI:88264;gbkey=mRNA;gene=Capn2;product=calpain 2;tag=RefSeq Select;transcript_id=NM_009794.4;extra_copy_number=0
CM058241.1	Liftoff	exon	183449636	183449752	.	-	.	ID=exon-NM_009794.4-19;Parent=rna-NM_009794.4;Dbxref=GeneID:12334,GenBank:NM_009794.4,MGI:MGI:88264;gbkey=mRNA;gene=Capn2;product=calpain 2;tag=RefSeq Select;transcript_id=NM_009794.4;extra_copy_number=0
CM058241.1	Liftoff	exon	183451478	183451556	.	-	.	ID=exon-NM_009794.4-18;Parent=rna-NM_009794.4;Dbxref=GeneID:12334,GenBank:NM_009794.4,MGI:MGI:88264;gbkey=mRNA;gene=Capn2;product=calpain 2;tag=RefSeq Select;transcript_id=NM_009794.4;extra_copy_number=0
CM058241.1	Liftoff	exon	183451881	183451949	.	-	.	ID=exon-NM_009794.4-17;Parent=rna-NM_009794.4;Dbxref=GeneID:12334,GenBank:NM_009794.4,MGI:MGI:88264;gbkey=mRNA;gene=Capn2;product=calpain 2;tag=RefSeq Select;transcript_id=NM_009794.4;extra_copy_number=0
CM058241.1	Liftoff	exon	183452839	183452903	.	-	.	ID=exon-NM_009794.4-16;Parent=rna-NM_009794.4;Dbxref=GeneID:12334,GenBank:NM_009794.4,MGI:MGI:88264;gbkey=mRNA;gene=Capn2;product=calpain 2;tag=RefSeq Select;transcript_id=NM_009794.4;extra_copy_number=0
CM058241.1	Liftoff	exon	183456208	183456265	.	-	.	ID=exon-NM_009794.4-15;Parent=rna-NM_009794.4;Dbxref=GeneID:12334,GenBank:NM_009794.4,MGI:MGI:88264;gbkey=mRNA;gene=Capn2;product=calpain 2;tag=RefSeq Select;transcript_id=NM_009794.4;extra_copy_number=0
CM058241.1	Liftoff	exon	183457505	183457570	.	-	.	ID=exon-NM_009794.4-14;Parent=rna-NM_009794.4;Dbxref=GeneID:12334,GenBank:NM_009794.4,MGI:MGI:88264;gbkey=mRNA;gene=Capn2;product=calpain 2;tag=RefSeq Select;transcript_id=NM_009794.4;extra_copy_number=0
CM058241.1	Liftoff	exon	183458663	183458699	.	-	.	ID=exon-NM_009794.4-13;Parent=rna-NM_009794.4;Dbxref=GeneID:12334,GenBank:NM_009794.4,MGI:MGI:88264;gbkey=mRNA;gene=Capn2;product=calpain 2;tag=RefSeq Select;transcript_id=NM_009794.4;extra_copy_number=0
CM058241.1	Liftoff	exon	183460404	183460615	.	-	.	ID=exon-NM_009794.4-12;Parent=rna-NM_009794.4;Dbxref=GeneID:12334,GenBank:NM_009794.4,MGI:MGI:88264;gbkey=mRNA;gene=Capn2;product=calpain 2;tag=RefSeq Select;transcript_id=NM_009794.4;extra_copy_number=0
CM058241.1	Liftoff	exon	183461493	183461504	.	-	.	ID=exon-NM_009794.4-11;Parent=rna-NM_009794.4;Dbxref=GeneID:12334,GenBank:NM_009794.4,MGI:MGI:88264;gbkey=mRNA;gene=Capn2;product=calpain 2;tag=RefSeq Select;transcript_id=NM_009794.4;extra_copy_number=0
CM058241.1	Liftoff	exon	183463162	183463331	.	-	.	ID=exon-NM_009794.4-10;Parent=rna-NM_009794.4;Dbxref=GeneID:12334,GenBank:NM_009794.4,MGI:MGI:88264;gbkey=mRNA;gene=Capn2;product=calpain 2;tag=RefSeq Select;transcript_id=NM_009794.4;extra_copy_number=0
CM058241.1	Liftoff	exon	183465499	183465659	.	-	.	ID=exon-NM_009794.4-9;Parent=rna-NM_009794.4;Dbxref=GeneID:12334,GenBank:NM_009794.4,MGI:MGI:88264;gbkey=mRNA;gene=Capn2;product=calpain 2;tag=RefSeq Select;transcript_id=NM_009794.4;extra_copy_number=0
CM058241.1	Liftoff	exon	183466670	183466744	.	-	.	ID=exon-NM_009794.4-8;Parent=rna-NM_009794.4;Dbxref=GeneID:12334,GenBank:NM_009794.4,MGI:MGI:88264;gbkey=mRNA;gene=Capn2;product=calpain 2;tag=RefSeq Select;transcript_id=NM_009794.4;extra_copy_number=0
CM058241.1	Liftoff	exon	183467949	183468034	.	-	.	ID=exon-NM_009794.4-7;Parent=rna-NM_009794.4;Dbxref=GeneID:12334,GenBank:NM_009794.4,MGI:MGI:88264;gbkey=mRNA;gene=Capn2;product=calpain 2;tag=RefSeq Select;transcript_id=NM_009794.4;extra_copy_number=0
CM058241.1	Liftoff	exon	183468920	183469003	.	-	.	ID=exon-NM_009794.4-6;Parent=rna-NM_009794.4;Dbxref=GeneID:12334,GenBank:NM_009794.4,MGI:MGI:88264;gbkey=mRNA;gene=Capn2;product=calpain 2;tag=RefSeq Select;transcript_id=NM_009794.4;extra_copy_number=0
CM058241.1	Liftoff	exon	183469822	183469990	.	-	.	ID=exon-NM_009794.4-5;Parent=rna-NM_009794.4;Dbxref=GeneID:12334,GenBank:NM_009794.4,MGI:MGI:88264;gbkey=mRNA;gene=Capn2;product=calpain 2;tag=RefSeq Select;transcript_id=NM_009794.4;extra_copy_number=0
CM058241.1	Liftoff	exon	183471017	183471150	.	-	.	ID=exon-NM_009794.4-4;Parent=rna-NM_009794.4;Dbxref=GeneID:12334,GenBank:NM_009794.4,MGI:MGI:88264;gbkey=mRNA;gene=Capn2;product=calpain 2;tag=RefSeq Select;transcript_id=NM_009794.4;extra_copy_number=0
CM058241.1	Liftoff	exon	183471707	183471825	.	-	.	ID=exon-NM_009794.4-3;Parent=rna-NM_009794.4;Dbxref=GeneID:12334,GenBank:NM_009794.4,MGI:MGI:88264;gbkey=mRNA;gene=Capn2;product=calpain 2;tag=RefSeq Select;transcript_id=NM_009794.4;extra_copy_number=0
CM058241.1	Liftoff	exon	183491167	183491236	.	-	.	ID=exon-NM_009794.4-2;Parent=rna-NM_009794.4;Dbxref=GeneID:12334,GenBank:NM_009794.4,MGI:MGI:88264;gbkey=mRNA;gene=Capn2;product=calpain 2;tag=RefSeq Select;transcript_id=NM_009794.4;extra_copy_number=0
CM058241.1	Liftoff	exon	183496078	183496570	.	-	.	ID=exon-NM_009794.4-1;Parent=rna-NM_009794.4;Dbxref=GeneID:12334,GenBank:NM_009794.4,MGI:MGI:88264;gbkey=mRNA;gene=Capn2;product=calpain 2;tag=RefSeq Select;transcript_id=NM_009794.4;extra_copy_number=0
CM058241.1	Liftoff	CDS	183447169	183447192	.	-	.	ID=cds-NP_033924.2;Parent=rna-NM_009794.4;Dbxref=CCDS:CCDS35813.1,GeneID:12334,GenBank:NP_033924.2,MGI:MGI:88264;Name=NP_033924.2;gbkey=CDS;gene=Capn2;product=calpain-2 catalytic subunit;protein_id=NP_033924.2;tag=RefSeq Select;extra_copy_number=0
CM058241.1	Liftoff	CDS	183449136	183449194	.	-	.	ID=cds-NP_033924.2;Parent=rna-NM_009794.4;Dbxref=CCDS:CCDS35813.1,GeneID:12334,GenBank:NP_033924.2,MGI:MGI:88264;Name=NP_033924.2;gbkey=CDS;gene=Capn2;product=calpain-2 catalytic subunit;protein_id=NP_033924.2;tag=RefSeq Select;extra_copy_number=0
CM058241.1	Liftoff	CDS	183449636	183449752	.	-	.	ID=cds-NP_033924.2;Parent=rna-NM_009794.4;Dbxref=CCDS:CCDS35813.1,GeneID:12334,GenBank:NP_033924.2,MGI:MGI:88264;Name=NP_033924.2;gbkey=CDS;gene=Capn2;product=calpain-2 catalytic subunit;protein_id=NP_033924.2;tag=RefSeq Select;extra_copy_number=0
CM058241.1	Liftoff	CDS	183451478	183451556	.	-	.	ID=cds-NP_033924.2;Parent=rna-NM_009794.4;Dbxref=CCDS:CCDS35813.1,GeneID:12334,GenBank:NP_033924.2,MGI:MGI:88264;Name=NP_033924.2;gbkey=CDS;gene=Capn2;product=calpain-2 catalytic subunit;protein_id=NP_033924.2;tag=RefSeq Select;extra_copy_number=0
CM058241.1	Liftoff	CDS	183451881	183451949	.	-	.	ID=cds-NP_033924.2;Parent=rna-NM_009794.4;Dbxref=CCDS:CCDS35813.1,GeneID:12334,GenBank:NP_033924.2,MGI:MGI:88264;Name=NP_033924.2;gbkey=CDS;gene=Capn2;product=calpain-2 catalytic subunit;protein_id=NP_033924.2;tag=RefSeq Select;extra_copy_number=0
CM058241.1	Liftoff	CDS	183452839	183452903	.	-	.	ID=cds-NP_033924.2;Parent=rna-NM_009794.4;Dbxref=CCDS:CCDS35813.1,GeneID:12334,GenBank:NP_033924.2,MGI:MGI:88264;Name=NP_033924.2;gbkey=CDS;gene=Capn2;product=calpain-2 catalytic subunit;protein_id=NP_033924.2;tag=RefSeq Select;extra_copy_number=0
CM058241.1	Liftoff	CDS	183456208	183456265	.	-	.	ID=cds-NP_033924.2;Parent=rna-NM_009794.4;Dbxref=CCDS:CCDS35813.1,GeneID:12334,GenBank:NP_033924.2,MGI:MGI:88264;Name=NP_033924.2;gbkey=CDS;gene=Capn2;product=calpain-2 catalytic subunit;protein_id=NP_033924.2;tag=RefSeq Select;extra_copy_number=0
CM058241.1	Liftoff	CDS	183457505	183457570	.	-	.	ID=cds-NP_033924.2;Parent=rna-NM_009794.4;Dbxref=CCDS:CCDS35813.1,GeneID:12334,GenBank:NP_033924.2,MGI:MGI:88264;Name=NP_033924.2;gbkey=CDS;gene=Capn2;product=calpain-2 catalytic subunit;protein_id=NP_033924.2;tag=RefSeq Select;extra_copy_number=0
CM058241.1	Liftoff	CDS	183458663	183458699	.	-	.	ID=cds-NP_033924.2;Parent=rna-NM_009794.4;Dbxref=CCDS:CCDS35813.1,GeneID:12334,GenBank:NP_033924.2,MGI:MGI:88264;Name=NP_033924.2;gbkey=CDS;gene=Capn2;product=calpain-2 catalytic subunit;protein_id=NP_033924.2;tag=RefSeq Select;extra_copy_number=0
CM058241.1	Liftoff	CDS	183460404	183460615	.	-	.	ID=cds-NP_033924.2;Parent=rna-NM_009794.4;Dbxref=CCDS:CCDS35813.1,GeneID:12334,GenBank:NP_033924.2,MGI:MGI:88264;Name=NP_033924.2;gbkey=CDS;gene=Capn2;product=calpain-2 catalytic subunit;protein_id=NP_033924.2;tag=RefSeq Select;extra_copy_number=0
CM058241.1	Liftoff	CDS	183461493	183461504	.	-	.	ID=cds-NP_033924.2;Parent=rna-NM_009794.4;Dbxref=CCDS:CCDS35813.1,GeneID:12334,GenBank:NP_033924.2,MGI:MGI:88264;Name=NP_033924.2;gbkey=CDS;gene=Capn2;product=calpain-2 catalytic subunit;protein_id=NP_033924.2;tag=RefSeq Select;extra_copy_number=0
CM058241.1	Liftoff	CDS	183463162	183463331	.	-	.	ID=cds-NP_033924.2;Parent=rna-NM_009794.4;Dbxref=CCDS:CCDS35813.1,GeneID:12334,GenBank:NP_033924.2,MGI:MGI:88264;Name=NP_033924.2;gbkey=CDS;gene=Capn2;product=calpain-2 catalytic subunit;protein_id=NP_033924.2;tag=RefSeq Select;extra_copy_number=0
CM058241.1	Liftoff	CDS	183465499	183465659	.	-	.	ID=cds-NP_033924.2;Parent=rna-NM_009794.4;Dbxref=CCDS:CCDS35813.1,GeneID:12334,GenBank:NP_033924.2,MGI:MGI:88264;Name=NP_033924.2;gbkey=CDS;gene=Capn2;product=calpain-2 catalytic subunit;protein_id=NP_033924.2;tag=RefSeq Select;extra_copy_number=0
CM058241.1	Liftoff	CDS	183466670	183466744	.	-	.	ID=cds-NP_033924.2;Parent=rna-NM_009794.4;Dbxref=CCDS:CCDS35813.1,GeneID:12334,GenBank:NP_033924.2,MGI:MGI:88264;Name=NP_033924.2;gbkey=CDS;gene=Capn2;product=calpain-2 catalytic subunit;protein_id=NP_033924.2;tag=RefSeq Select;extra_copy_number=0
CM058241.1	Liftoff	CDS	183467949	183468034	.	-	.	ID=cds-NP_033924.2;Parent=rna-NM_009794.4;Dbxref=CCDS:CCDS35813.1,GeneID:12334,GenBank:NP_033924.2,MGI:MGI:88264;Name=NP_033924.2;gbkey=CDS;gene=Capn2;product=calpain-2 catalytic subunit;protein_id=NP_033924.2;tag=RefSeq Select;extra_copy_number=0
CM058241.1	Liftoff	CDS	183468920	183469003	.	-	.	ID=cds-NP_033924.2;Parent=rna-NM_009794.4;Dbxref=CCDS:CCDS35813.1,GeneID:12334,GenBank:NP_033924.2,MGI:MGI:88264;Name=NP_033924.2;gbkey=CDS;gene=Capn2;product=calpain-2 catalytic subunit;protein_id=NP_033924.2;tag=RefSeq Select;extra_copy_number=0
CM058241.1	Liftoff	CDS	183469822	183469990	.	-	.	ID=cds-NP_033924.2;Parent=rna-NM_009794.4;Dbxref=CCDS:CCDS35813.1,GeneID:12334,GenBank:NP_033924.2,MGI:MGI:88264;Name=NP_033924.2;gbkey=CDS;gene=Capn2;product=calpain-2 catalytic subunit;protein_id=NP_033924.2;tag=RefSeq Select;extra_copy_number=0
CM058241.1	Liftoff	CDS	183471017	183471150	.	-	.	ID=cds-NP_033924.2;Parent=rna-NM_009794.4;Dbxref=CCDS:CCDS35813.1,GeneID:12334,GenBank:NP_033924.2,MGI:MGI:88264;Name=NP_033924.2;gbkey=CDS;gene=Capn2;product=calpain-2 catalytic subunit;protein_id=NP_033924.2;tag=RefSeq Select;extra_copy_number=0
CM058241.1	Liftoff	CDS	183471707	183471825	.	-	.	ID=cds-NP_033924.2;Parent=rna-NM_009794.4;Dbxref=CCDS:CCDS35813.1,GeneID:12334,GenBank:NP_033924.2,MGI:MGI:88264;Name=NP_033924.2;gbkey=CDS;gene=Capn2;product=calpain-2 catalytic subunit;protein_id=NP_033924.2;tag=RefSeq Select;extra_copy_number=0
CM058241.1	Liftoff	CDS	183491167	183491236	.	-	.	ID=cds-NP_033924.2;Parent=rna-NM_009794.4;Dbxref=CCDS:CCDS35813.1,GeneID:12334,GenBank:NP_033924.2,MGI:MGI:88264;Name=NP_033924.2;gbkey=CDS;gene=Capn2;product=calpain-2 catalytic subunit;protein_id=NP_033924.2;tag=RefSeq Select;extra_copy_number=0
CM058241.1	Liftoff	CDS	183496078	183496314	.	-	.	ID=cds-NP_033924.2;Parent=rna-NM_009794.4;Dbxref=CCDS:CCDS35813.1,GeneID:12334,GenBank:NP_033924.2,MGI:MGI:88264;Name=NP_033924.2;gbkey=CDS;gene=Capn2;product=calpain-2 catalytic subunit;protein_id=NP_033924.2;tag=RefSeq Select;extra_copy_number=0
CM058241.1	Liftoff	gene	183465499	183474379	.	+	.	ID=gene-Gm37885;Dbxref=GeneID:108167751,MGI:MGI:5611113;Name=Gm37885;description=predicted gene%2C 37885;gbkey=Gene;gene=Gm37885;gene_biotype=lncRNA;coverage=1.0;sequence_ID=1.0;extra_copy_number=0;copy_num_ID=gene-Gm37885_0
CM058241.1	Liftoff	lnc_RNA	183465499	183474379	.	+	.	ID=rna-XR_003948412.2;Parent=gene-Gm37885;Dbxref=GeneID:108167751,GenBank:XR_003948412.2,MGI:MGI:5611113;Name=XR_003948412.2;gbkey=ncRNA;gene=Gm37885;model_evidence=Supporting evidence includes similarity to: 1 mRNA%2C 5 ESTs%2C 29 long SRA reads%2C and 98%25 coverage of the annotated genomic feature by RNAseq alignments%2C including 17 samples with support for all annotated introns;product=predicted gene%2C 37885%2C transcript variant X1;transcript_id=XR_003948412.2;extra_copy_number=0
CM058241.1	Liftoff	exon	183465499	183467660	.	+	.	ID=exon-XR_003948412.2-1;Parent=rna-XR_003948412.2;Dbxref=GeneID:108167751,GenBank:XR_003948412.2,MGI:MGI:5611113;gbkey=ncRNA;gene=Gm37885;product=predicted gene%2C 37885%2C transcript variant X1;transcript_id=XR_003948412.2;extra_copy_number=0
CM058241.1	Liftoff	exon	183468797	183474379	.	+	.	ID=exon-XR_003948412.2-2;Parent=rna-XR_003948412.2;Dbxref=GeneID:108167751,GenBank:XR_003948412.2,MGI:MGI:5611113;gbkey=ncRNA;gene=Gm37885;product=predicted gene%2C 37885%2C transcript variant X1;transcript_id=XR_003948412.2;extra_copy_number=0
CM058241.1	Liftoff	lnc_RNA	183466741	183474379	.	+	.	ID=rna-XR_001779586.2;Parent=gene-Gm37885;Dbxref=GeneID:108167751,GenBank:XR_001779586.2,MGI:MGI:5611113;Name=XR_001779586.2;gbkey=ncRNA;gene=Gm37885;model_evidence=Supporting evidence includes similarity to: 1 mRNA%2C 5 ESTs%2C 17 long SRA reads%2C and 98%25 coverage of the annotated genomic feature by RNAseq alignments%2C including 5 samples with support for all annotated introns;product=predicted gene%2C 37885%2C transcript variant X2;transcript_id=XR_001779586.2;extra_copy_number=0
CM058241.1	Liftoff	exon	183466741	183467660	.	+	.	ID=exon-XR_001779586.2-1;Parent=rna-XR_001779586.2;Dbxref=GeneID:108167751,GenBank:XR_001779586.2,MGI:MGI:5611113;gbkey=ncRNA;gene=Gm37885;product=predicted gene%2C 37885%2C transcript variant X2;transcript_id=XR_001779586.2;extra_copy_number=0
CM058241.1	Liftoff	exon	183468797	183470642	.	+	.	ID=exon-XR_001779586.2-2;Parent=rna-XR_001779586.2;Dbxref=GeneID:108167751,GenBank:XR_001779586.2,MGI:MGI:5611113;gbkey=ncRNA;gene=Gm37885;product=predicted gene%2C 37885%2C transcript variant X2;transcript_id=XR_001779586.2;extra_copy_number=0
CM058241.1	Liftoff	exon	183471567	183474379	.	+	.	ID=exon-XR_001779586.2-3;Parent=rna-XR_001779586.2;Dbxref=GeneID:108167751,GenBank:XR_001779586.2,MGI:MGI:5611113;gbkey=ncRNA;gene=Gm37885;product=predicted gene%2C 37885%2C transcript variant X2;transcript_id=XR_001779586.2;extra_copy_number=0
CM058241.1	Liftoff	match	183518304	183518687	.	+	.	ID=b9985aef-bc43-438d-885a-9b4c0921cf80;Target=NG_150190.1 1 384 +;assembly_bases_aln=384;assembly_bases_seq=384;bit_score=715.683;blast_aligner=1;blast_score=384;common_component=0;e_value=0;filter_score=0;for_remapping=2;gap_count=0;hsp_percent_coverage=100;matchable_bases=384;matched_bases=384;num_ident=384;num_mismatch=0;pct_coverage=100;pct_coverage_hiqual=100;pct_identity_gap=100;pct_identity_gapopen_only=100;pct_identity_ungap=100;rank=1;weighted_identity=1;coverage=1.0;sequence_ID=1.0;extra_copy_number=0;copy_num_ID=b9985aef-bc43-438d-885a-9b4c0921cf80_0
CM058241.1	Liftoff	enhancer	183518404	183518587	.	.	.	ID=id-GeneID:128924418;Dbxref=GeneID:128924418;Note=cis-regulatory module chr1:184469571-184469754 (MGSCv37/mm9 assembly coordinates);experiment=EXISTENCE:reporter gene assay evidence [ECO:0000049][PMID:25872643];function=activates a minimal SCP1 promoter by CapStarr-seq with weak activity in NIH3T3 fibroblasts {active_cell/tissue: NIH3T3};gbkey=regulatory;regulatory_class=enhancer;coverage=1.0;sequence_ID=1.0;extra_copy_number=0;copy_num_ID=id-GeneID:128924418_0
CM058241.1	Liftoff	biological_region	183518404	183518587	.	+	.	ID=id-GeneID:128924418-2;Dbxref=GeneID:128924418;Name=biological region;gbkey=Region;standard_name=CapStarr-seq enhancer MGSCv37_chr1:184469571-184469754;coverage=1.0;sequence_ID=1.0;extra_copy_number=0;copy_num_ID=id-GeneID:128924418-2_0
CM058241.1	Liftoff	match	183525078	183526218	.	+	.	ID=5fc85060-21d5-4107-b3f1-b11c0a183f77;Target=NG_018674.1 1 1141 +;assembly_bases_aln=1141;assembly_bases_seq=1141;bit_score=2124.52;blast_aligner=1;blast_score=1141;common_component=0;e_value=0;filter_score=0;for_remapping=2;gap_count=0;hsp_percent_coverage=100;matchable_bases=1141;matched_bases=1141;num_ident=1141;num_mismatch=0;pct_coverage=100;pct_coverage_hiqual=100;pct_identity_gap=100;pct_identity_gapopen_only=100;pct_identity_ungap=100;rank=1;weighted_identity=1;coverage=1.0;sequence_ID=1.0;extra_copy_number=0;copy_num_ID=5fc85060-21d5-4107-b3f1-b11c0a183f77_0
CM058241.1	Liftoff	pseudogene	183525178	183526118	.	+	.	ID=gene-Gm8197;Dbxref=GeneID:666624,MGI:MGI:3643349;Name=Gm8197;description=predicted gene 8197;gbkey=Gene;gene=Gm8197;gene_biotype=pseudogene;gene_synonym=EG666624;pseudo=true;coverage=1.0;sequence_ID=1.0;extra_copy_number=0;copy_num_ID=gene-Gm8197_0
CM058241.1	Liftoff	pseudogene	183525253	183531632	.	-	.	ID=gene-Gm46081;Dbxref=GeneID:108167608,MGI:MGI:5825718;Name=Gm46081;description=predicted gene%2C 46081;gbkey=Gene;gene=Gm46081;gene_biotype=pseudogene;pseudo=true;coverage=1.0;sequence_ID=1.0;extra_copy_number=0;copy_num_ID=gene-Gm46081_0
CM058241.1	Liftoff	exon	183525253	183526132	.	-	.	ID=id-Gm46081;Parent=gene-Gm46081;Dbxref=GeneID:108167608,MGI:MGI:5825718;gbkey=exon;gene=Gm46081;model_evidence=Supporting evidence includes similarity to: 1 Protein%2C and 47%25 coverage of the annotated genomic feature by RNAseq alignments;pseudo=true;extra_copy_number=0
CM058241.1	Liftoff	exon	183531502	183531582	.	-	.	ID=id-Gm46081-2;Parent=gene-Gm46081;Dbxref=GeneID:108167608,MGI:MGI:5825718;gbkey=exon;gene=Gm46081;model_evidence=Supporting evidence includes similarity to: 1 Protein%2C and 47%25 coverage of the annotated genomic feature by RNAseq alignments;pseudo=true;extra_copy_number=0
CM058241.1	Liftoff	exon	183531626	183531632	.	-	.	ID=id-Gm46081-3;Parent=gene-Gm46081;Dbxref=GeneID:108167608,MGI:MGI:5825718;gbkey=exon;gene=Gm46081;model_evidence=Supporting evidence includes similarity to: 1 Protein%2C and 47%25 coverage of the annotated genomic feature by RNAseq alignments;pseudo=true;extra_copy_number=0
CM058241.1	Liftoff	gene	183539902	183543457	.	+	.	ID=gene-Gm46248;Dbxref=GeneID:108167842,MGI:MGI:5825885;Name=Gm46248;description=predicted gene%2C 46248;gbkey=Gene;gene=Gm46248;gene_biotype=lncRNA;coverage=1.0;sequence_ID=1.0;extra_copy_number=0;copy_num_ID=gene-Gm46248_0
CM058241.1	Liftoff	lnc_RNA	183539902	183543457	.	+	.	ID=rna-XR_001779882.1;Parent=gene-Gm46248;Dbxref=GeneID:108167842,GenBank:XR_001779882.1,MGI:MGI:5825885;Name=XR_001779882.1;gbkey=ncRNA;gene=Gm46248;model_evidence=Supporting evidence includes similarity to: 100%25 coverage of the annotated genomic feature by RNAseq alignments%2C including 1 sample with support for all annotated introns;product=predicted gene%2C 46248%2C transcript variant X1;transcript_id=XR_001779882.1;extra_copy_number=0
CM058241.1	Liftoff	exon	183539902	183540441	.	+	.	ID=exon-XR_001779882.1-1;Parent=rna-XR_001779882.1;Dbxref=GeneID:108167842,GenBank:XR_001779882.1,MGI:MGI:5825885;gbkey=ncRNA;gene=Gm46248;product=predicted gene%2C 46248%2C transcript variant X1;transcript_id=XR_001779882.1;extra_copy_number=0
CM058241.1	Liftoff	exon	183540763	183540996	.	+	.	ID=exon-XR_001779882.1-2;Parent=rna-XR_001779882.1;Dbxref=GeneID:108167842,GenBank:XR_001779882.1,MGI:MGI:5825885;gbkey=ncRNA;gene=Gm46248;product=predicted gene%2C 46248%2C transcript variant X1;transcript_id=XR_001779882.1;extra_copy_number=0
CM058241.1	Liftoff	exon	183542900	183543029	.	+	.	ID=exon-XR_001779882.1-3;Parent=rna-XR_001779882.1;Dbxref=GeneID:108167842,GenBank:XR_001779882.1,MGI:MGI:5825885;gbkey=ncRNA;gene=Gm46248;product=predicted gene%2C 46248%2C transcript variant X1;transcript_id=XR_001779882.1;extra_copy_number=0
CM058241.1	Liftoff	exon	183543222	183543457	.	+	.	ID=exon-XR_001779882.1-4;Parent=rna-XR_001779882.1;Dbxref=GeneID:108167842,GenBank:XR_001779882.1,MGI:MGI:5825885;gbkey=ncRNA;gene=Gm46248;product=predicted gene%2C 46248%2C transcript variant X1;transcript_id=XR_001779882.1;extra_copy_number=0
CM058241.1	Liftoff	lnc_RNA	183539902	183543457	.	+	.	ID=rna-XR_001779884.1;Parent=gene-Gm46248;Dbxref=GeneID:108167842,GenBank:XR_001779884.1,MGI:MGI:5825885;Name=XR_001779884.1;gbkey=ncRNA;gene=Gm46248;model_evidence=Supporting evidence includes similarity to: 100%25 coverage of the annotated genomic feature by RNAseq alignments;product=predicted gene%2C 46248%2C transcript variant X3;transcript_id=XR_001779884.1;extra_copy_number=0
CM058241.1	Liftoff	exon	183539902	183540441	.	+	.	ID=exon-XR_001779884.1-1;Parent=rna-XR_001779884.1;Dbxref=GeneID:108167842,GenBank:XR_001779884.1,MGI:MGI:5825885;gbkey=ncRNA;gene=Gm46248;product=predicted gene%2C 46248%2C transcript variant X3;transcript_id=XR_001779884.1;extra_copy_number=0
CM058241.1	Liftoff	exon	183540763	183540996	.	+	.	ID=exon-XR_001779884.1-2;Parent=rna-XR_001779884.1;Dbxref=GeneID:108167842,GenBank:XR_001779884.1,MGI:MGI:5825885;gbkey=ncRNA;gene=Gm46248;product=predicted gene%2C 46248%2C transcript variant X3;transcript_id=XR_001779884.1;extra_copy_number=0
CM058241.1	Liftoff	exon	183542900	183543029	.	+	.	ID=exon-XR_001779884.1-3;Parent=rna-XR_001779884.1;Dbxref=GeneID:108167842,GenBank:XR_001779884.1,MGI:MGI:5825885;gbkey=ncRNA;gene=Gm46248;product=predicted gene%2C 46248%2C transcript variant X3;transcript_id=XR_001779884.1;extra_copy_number=0
CM058241.1	Liftoff	exon	183543124	183543457	.	+	.	ID=exon-XR_001779884.1-4;Parent=rna-XR_001779884.1;Dbxref=GeneID:108167842,GenBank:XR_001779884.1,MGI:MGI:5825885;gbkey=ncRNA;gene=Gm46248;product=predicted gene%2C 46248%2C transcript variant X3;transcript_id=XR_001779884.1;extra_copy_number=0
CM058241.1	Liftoff	lnc_RNA	183541867	183543457	.	+	.	ID=rna-XR_001779883.1;Parent=gene-Gm46248;Dbxref=GeneID:108167842,GenBank:XR_001779883.1,MGI:MGI:5825885;Name=XR_001779883.1;gbkey=ncRNA;gene=Gm46248;model_evidence=Supporting evidence includes similarity to: 100%25 coverage of the annotated genomic feature by RNAseq alignments%2C including 2 samples with support for all annotated introns;product=predicted gene%2C 46248%2C transcript variant X2;transcript_id=XR_001779883.1;extra_copy_number=0
CM058241.1	Liftoff	exon	183541867	183541938	.	+	.	ID=exon-XR_001779883.1-1;Parent=rna-XR_001779883.1;Dbxref=GeneID:108167842,GenBank:XR_001779883.1,MGI:MGI:5825885;gbkey=ncRNA;gene=Gm46248;product=predicted gene%2C 46248%2C transcript variant X2;transcript_id=XR_001779883.1;extra_copy_number=0
CM058241.1	Liftoff	exon	183542900	183543029	.	+	.	ID=exon-XR_001779883.1-2;Parent=rna-XR_001779883.1;Dbxref=GeneID:108167842,GenBank:XR_001779883.1,MGI:MGI:5825885;gbkey=ncRNA;gene=Gm46248;product=predicted gene%2C 46248%2C transcript variant X2;transcript_id=XR_001779883.1;extra_copy_number=0
CM058241.1	Liftoff	exon	183543222	183543457	.	+	.	ID=exon-XR_001779883.1-3;Parent=rna-XR_001779883.1;Dbxref=GeneID:108167842,GenBank:XR_001779883.1,MGI:MGI:5825885;gbkey=ncRNA;gene=Gm46248;product=predicted gene%2C 46248%2C transcript variant X2;transcript_id=XR_001779883.1;extra_copy_number=0
CM058241.1	Liftoff	gene	183543725	183613664	.	+	.	ID=gene-Capn8;Dbxref=GeneID:170725,MGI:MGI:2181366;Name=Capn8;description=calpain 8;gbkey=Gene;gene=Capn8;gene_biotype=protein_coding;gene_synonym=nCL-2,nCL-2';coverage=1.0;sequence_ID=1.0;valid_ORFs=4;extra_copy_number=0;copy_num_ID=gene-Capn8_0
CM058241.1	Liftoff	mRNA	183543725	183607886	.	+	.	ID=rna-XM_017319052.1;Parent=gene-Capn8;Dbxref=GeneID:170725,GenBank:XM_017319052.1,MGI:MGI:2181366;Name=XM_017319052.1;gbkey=mRNA;gene=Capn8;model_evidence=Supporting evidence includes similarity to: 1 EST%2C 25 Proteins%2C 4 long SRA reads%2C and 100%25 coverage of the annotated genomic feature by RNAseq alignments%2C including 3 samples with support for all annotated introns;product=calpain 8%2C transcript variant X1;transcript_id=XM_017319052.1;matches_ref_protein=True;valid_ORF=True;extra_copy_number=0
CM058241.1	Liftoff	exon	183543725	183544273	.	+	.	ID=exon-XM_017319052.1-1;Parent=rna-XM_017319052.1;Dbxref=GeneID:170725,GenBank:XM_017319052.1,MGI:MGI:2181366;gbkey=mRNA;gene=Capn8;product=calpain 8%2C transcript variant X1;transcript_id=XM_017319052.1;extra_copy_number=0
CM058241.1	Liftoff	exon	183551137	183551206	.	+	.	ID=exon-XM_017319052.1-2;Parent=rna-XM_017319052.1;Dbxref=GeneID:170725,GenBank:XM_017319052.1,MGI:MGI:2181366;gbkey=mRNA;gene=Capn8;product=calpain 8%2C transcript variant X1;transcript_id=XM_017319052.1;extra_copy_number=0
CM058241.1	Liftoff	exon	183576157	183576275	.	+	.	ID=exon-XM_017319052.1-3;Parent=rna-XM_017319052.1;Dbxref=GeneID:170725,GenBank:XM_017319052.1,MGI:MGI:2181366;gbkey=mRNA;gene=Capn8;product=calpain 8%2C transcript variant X1;transcript_id=XM_017319052.1;extra_copy_number=0
CM058241.1	Liftoff	exon	183576785	183576918	.	+	.	ID=exon-XM_017319052.1-4;Parent=rna-XM_017319052.1;Dbxref=GeneID:170725,GenBank:XM_017319052.1,MGI:MGI:2181366;gbkey=mRNA;gene=Capn8;product=calpain 8%2C transcript variant X1;transcript_id=XM_017319052.1;extra_copy_number=0
CM058241.1	Liftoff	exon	183577872	183578040	.	+	.	ID=exon-XM_017319052.1-5;Parent=rna-XM_017319052.1;Dbxref=GeneID:170725,GenBank:XM_017319052.1,MGI:MGI:2181366;gbkey=mRNA;gene=Capn8;product=calpain 8%2C transcript variant X1;transcript_id=XM_017319052.1;extra_copy_number=0
CM058241.1	Liftoff	exon	183578752	183578835	.	+	.	ID=exon-XM_017319052.1-6;Parent=rna-XM_017319052.1;Dbxref=GeneID:170725,GenBank:XM_017319052.1,MGI:MGI:2181366;gbkey=mRNA;gene=Capn8;product=calpain 8%2C transcript variant X1;transcript_id=XM_017319052.1;extra_copy_number=0
CM058241.1	Liftoff	exon	183581239	183581324	.	+	.	ID=exon-XM_017319052.1-7;Parent=rna-XM_017319052.1;Dbxref=GeneID:170725,GenBank:XM_017319052.1,MGI:MGI:2181366;gbkey=mRNA;gene=Capn8;product=calpain 8%2C transcript variant X1;transcript_id=XM_017319052.1;extra_copy_number=0
CM058241.1	Liftoff	exon	183582857	183582931	.	+	.	ID=exon-XM_017319052.1-8;Parent=rna-XM_017319052.1;Dbxref=GeneID:170725,GenBank:XM_017319052.1,MGI:MGI:2181366;gbkey=mRNA;gene=Capn8;product=calpain 8%2C transcript variant X1;transcript_id=XM_017319052.1;extra_copy_number=0
CM058241.1	Liftoff	exon	183583648	183583808	.	+	.	ID=exon-XM_017319052.1-9;Parent=rna-XM_017319052.1;Dbxref=GeneID:170725,GenBank:XM_017319052.1,MGI:MGI:2181366;gbkey=mRNA;gene=Capn8;product=calpain 8%2C transcript variant X1;transcript_id=XM_017319052.1;extra_copy_number=0
CM058241.1	Liftoff	exon	183586802	183586977	.	+	.	ID=exon-XM_017319052.1-10;Parent=rna-XM_017319052.1;Dbxref=GeneID:170725,GenBank:XM_017319052.1,MGI:MGI:2181366;gbkey=mRNA;gene=Capn8;product=calpain 8%2C transcript variant X1;transcript_id=XM_017319052.1;extra_copy_number=0
CM058241.1	Liftoff	exon	183590301	183590312	.	+	.	ID=exon-XM_017319052.1-11;Parent=rna-XM_017319052.1;Dbxref=GeneID:170725,GenBank:XM_017319052.1,MGI:MGI:2181366;gbkey=mRNA;gene=Capn8;product=calpain 8%2C transcript variant X1;transcript_id=XM_017319052.1;extra_copy_number=0
CM058241.1	Liftoff	exon	183592538	183592749	.	+	.	ID=exon-XM_017319052.1-12;Parent=rna-XM_017319052.1;Dbxref=GeneID:170725,GenBank:XM_017319052.1,MGI:MGI:2181366;gbkey=mRNA;gene=Capn8;product=calpain 8%2C transcript variant X1;transcript_id=XM_017319052.1;extra_copy_number=0
CM058241.1	Liftoff	exon	183594001	183594037	.	+	.	ID=exon-XM_017319052.1-13;Parent=rna-XM_017319052.1;Dbxref=GeneID:170725,GenBank:XM_017319052.1,MGI:MGI:2181366;gbkey=mRNA;gene=Capn8;product=calpain 8%2C transcript variant X1;transcript_id=XM_017319052.1;extra_copy_number=0
CM058241.1	Liftoff	exon	183599364	183599432	.	+	.	ID=exon-XM_017319052.1-14;Parent=rna-XM_017319052.1;Dbxref=GeneID:170725,GenBank:XM_017319052.1,MGI:MGI:2181366;gbkey=mRNA;gene=Capn8;product=calpain 8%2C transcript variant X1;transcript_id=XM_017319052.1;extra_copy_number=0
CM058241.1	Liftoff	exon	183601675	183601732	.	+	.	ID=exon-XM_017319052.1-15;Parent=rna-XM_017319052.1;Dbxref=GeneID:170725,GenBank:XM_017319052.1,MGI:MGI:2181366;gbkey=mRNA;gene=Capn8;product=calpain 8%2C transcript variant X1;transcript_id=XM_017319052.1;extra_copy_number=0
CM058241.1	Liftoff	exon	183603133	183603197	.	+	.	ID=exon-XM_017319052.1-16;Parent=rna-XM_017319052.1;Dbxref=GeneID:170725,GenBank:XM_017319052.1,MGI:MGI:2181366;gbkey=mRNA;gene=Capn8;product=calpain 8%2C transcript variant X1;transcript_id=XM_017319052.1;extra_copy_number=0
CM058241.1	Liftoff	exon	183606750	183606818	.	+	.	ID=exon-XM_017319052.1-17;Parent=rna-XM_017319052.1;Dbxref=GeneID:170725,GenBank:XM_017319052.1,MGI:MGI:2181366;gbkey=mRNA;gene=Capn8;product=calpain 8%2C transcript variant X1;transcript_id=XM_017319052.1;extra_copy_number=0
CM058241.1	Liftoff	exon	183607192	183607270	.	+	.	ID=exon-XM_017319052.1-18;Parent=rna-XM_017319052.1;Dbxref=GeneID:170725,GenBank:XM_017319052.1,MGI:MGI:2181366;gbkey=mRNA;gene=Capn8;product=calpain 8%2C transcript variant X1;transcript_id=XM_017319052.1;extra_copy_number=0
CM058241.1	Liftoff	exon	183607701	183607886	.	+	.	ID=exon-XM_017319052.1-19;Parent=rna-XM_017319052.1;Dbxref=GeneID:170725,GenBank:XM_017319052.1,MGI:MGI:2181366;gbkey=mRNA;gene=Capn8;product=calpain 8%2C transcript variant X1;transcript_id=XM_017319052.1;extra_copy_number=0
CM058241.1	Liftoff	CDS	183543977	183544273	.	+	.	ID=cds-XP_017174541.1;Parent=rna-XM_017319052.1;Dbxref=GeneID:170725,GenBank:XP_017174541.1,MGI:MGI:2181366;Name=XP_017174541.1;gbkey=CDS;gene=Capn8;product=calpain-8 isoform X1;protein_id=XP_017174541.1;extra_copy_number=0
CM058241.1	Liftoff	CDS	183551137	183551206	.	+	.	ID=cds-XP_017174541.1;Parent=rna-XM_017319052.1;Dbxref=GeneID:170725,GenBank:XP_017174541.1,MGI:MGI:2181366;Name=XP_017174541.1;gbkey=CDS;gene=Capn8;product=calpain-8 isoform X1;protein_id=XP_017174541.1;extra_copy_number=0
CM058241.1	Liftoff	CDS	183576157	183576275	.	+	.	ID=cds-XP_017174541.1;Parent=rna-XM_017319052.1;Dbxref=GeneID:170725,GenBank:XP_017174541.1,MGI:MGI:2181366;Name=XP_017174541.1;gbkey=CDS;gene=Capn8;product=calpain-8 isoform X1;protein_id=XP_017174541.1;extra_copy_number=0
CM058241.1	Liftoff	CDS	183576785	183576918	.	+	.	ID=cds-XP_017174541.1;Parent=rna-XM_017319052.1;Dbxref=GeneID:170725,GenBank:XP_017174541.1,MGI:MGI:2181366;Name=XP_017174541.1;gbkey=CDS;gene=Capn8;product=calpain-8 isoform X1;protein_id=XP_017174541.1;extra_copy_number=0
CM058241.1	Liftoff	CDS	183577872	183578040	.	+	.	ID=cds-XP_017174541.1;Parent=rna-XM_017319052.1;Dbxref=GeneID:170725,GenBank:XP_017174541.1,MGI:MGI:2181366;Name=XP_017174541.1;gbkey=CDS;gene=Capn8;product=calpain-8 isoform X1;protein_id=XP_017174541.1;extra_copy_number=0
CM058241.1	Liftoff	CDS	183578752	183578835	.	+	.	ID=cds-XP_017174541.1;Parent=rna-XM_017319052.1;Dbxref=GeneID:170725,GenBank:XP_017174541.1,MGI:MGI:2181366;Name=XP_017174541.1;gbkey=CDS;gene=Capn8;product=calpain-8 isoform X1;protein_id=XP_017174541.1;extra_copy_number=0
CM058241.1	Liftoff	CDS	183581239	183581324	.	+	.	ID=cds-XP_017174541.1;Parent=rna-XM_017319052.1;Dbxref=GeneID:170725,GenBank:XP_017174541.1,MGI:MGI:2181366;Name=XP_017174541.1;gbkey=CDS;gene=Capn8;product=calpain-8 isoform X1;protein_id=XP_017174541.1;extra_copy_number=0
CM058241.1	Liftoff	CDS	183582857	183582931	.	+	.	ID=cds-XP_017174541.1;Parent=rna-XM_017319052.1;Dbxref=GeneID:170725,GenBank:XP_017174541.1,MGI:MGI:2181366;Name=XP_017174541.1;gbkey=CDS;gene=Capn8;product=calpain-8 isoform X1;protein_id=XP_017174541.1;extra_copy_number=0
CM058241.1	Liftoff	CDS	183583648	183583808	.	+	.	ID=cds-XP_017174541.1;Parent=rna-XM_017319052.1;Dbxref=GeneID:170725,GenBank:XP_017174541.1,MGI:MGI:2181366;Name=XP_017174541.1;gbkey=CDS;gene=Capn8;product=calpain-8 isoform X1;protein_id=XP_017174541.1;extra_copy_number=0
CM058241.1	Liftoff	CDS	183586802	183586977	.	+	.	ID=cds-XP_017174541.1;Parent=rna-XM_017319052.1;Dbxref=GeneID:170725,GenBank:XP_017174541.1,MGI:MGI:2181366;Name=XP_017174541.1;gbkey=CDS;gene=Capn8;product=calpain-8 isoform X1;protein_id=XP_017174541.1;extra_copy_number=0
CM058241.1	Liftoff	CDS	183590301	183590312	.	+	.	ID=cds-XP_017174541.1;Parent=rna-XM_017319052.1;Dbxref=GeneID:170725,GenBank:XP_017174541.1,MGI:MGI:2181366;Name=XP_017174541.1;gbkey=CDS;gene=Capn8;product=calpain-8 isoform X1;protein_id=XP_017174541.1;extra_copy_number=0
CM058241.1	Liftoff	CDS	183592538	183592749	.	+	.	ID=cds-XP_017174541.1;Parent=rna-XM_017319052.1;Dbxref=GeneID:170725,GenBank:XP_017174541.1,MGI:MGI:2181366;Name=XP_017174541.1;gbkey=CDS;gene=Capn8;product=calpain-8 isoform X1;protein_id=XP_017174541.1;extra_copy_number=0
CM058241.1	Liftoff	CDS	183594001	183594037	.	+	.	ID=cds-XP_017174541.1;Parent=rna-XM_017319052.1;Dbxref=GeneID:170725,GenBank:XP_017174541.1,MGI:MGI:2181366;Name=XP_017174541.1;gbkey=CDS;gene=Capn8;product=calpain-8 isoform X1;protein_id=XP_017174541.1;extra_copy_number=0
CM058241.1	Liftoff	CDS	183599364	183599432	.	+	.	ID=cds-XP_017174541.1;Parent=rna-XM_017319052.1;Dbxref=GeneID:170725,GenBank:XP_017174541.1,MGI:MGI:2181366;Name=XP_017174541.1;gbkey=CDS;gene=Capn8;product=calpain-8 isoform X1;protein_id=XP_017174541.1;extra_copy_number=0
CM058241.1	Liftoff	CDS	183601675	183601732	.	+	.	ID=cds-XP_017174541.1;Parent=rna-XM_017319052.1;Dbxref=GeneID:170725,GenBank:XP_017174541.1,MGI:MGI:2181366;Name=XP_017174541.1;gbkey=CDS;gene=Capn8;product=calpain-8 isoform X1;protein_id=XP_017174541.1;extra_copy_number=0
CM058241.1	Liftoff	CDS	183603133	183603197	.	+	.	ID=cds-XP_017174541.1;Parent=rna-XM_017319052.1;Dbxref=GeneID:170725,GenBank:XP_017174541.1,MGI:MGI:2181366;Name=XP_017174541.1;gbkey=CDS;gene=Capn8;product=calpain-8 isoform X1;protein_id=XP_017174541.1;extra_copy_number=0
CM058241.1	Liftoff	CDS	183606750	183606818	.	+	.	ID=cds-XP_017174541.1;Parent=rna-XM_017319052.1;Dbxref=GeneID:170725,GenBank:XP_017174541.1,MGI:MGI:2181366;Name=XP_017174541.1;gbkey=CDS;gene=Capn8;product=calpain-8 isoform X1;protein_id=XP_017174541.1;extra_copy_number=0
CM058241.1	Liftoff	CDS	183607192	183607270	.	+	.	ID=cds-XP_017174541.1;Parent=rna-XM_017319052.1;Dbxref=GeneID:170725,GenBank:XP_017174541.1,MGI:MGI:2181366;Name=XP_017174541.1;gbkey=CDS;gene=Capn8;product=calpain-8 isoform X1;protein_id=XP_017174541.1;extra_copy_number=0
CM058241.1	Liftoff	CDS	183607701	183607786	.	+	.	ID=cds-XP_017174541.1;Parent=rna-XM_017319052.1;Dbxref=GeneID:170725,GenBank:XP_017174541.1,MGI:MGI:2181366;Name=XP_017174541.1;gbkey=CDS;gene=Capn8;product=calpain-8 isoform X1;protein_id=XP_017174541.1;extra_copy_number=0
CM058241.1	Liftoff	mRNA	183543728	183613664	.	+	.	ID=rna-XM_006496686.3;Parent=gene-Capn8;Dbxref=GeneID:170725,GenBank:XM_006496686.3,MGI:MGI:2181366;Name=XM_006496686.3;gbkey=mRNA;gene=Capn8;model_evidence=Supporting evidence includes similarity to: 2 ESTs%2C 29 Proteins%2C 4 long SRA reads%2C and 100%25 coverage of the annotated genomic feature by RNAseq alignments%2C including 3 samples with support for all annotated introns;product=calpain 8%2C transcript variant X3;transcript_id=XM_006496686.3;matches_ref_protein=True;valid_ORF=True;extra_copy_number=0
CM058241.1	Liftoff	exon	183543728	183544273	.	+	.	ID=exon-XM_006496686.3-1;Parent=rna-XM_006496686.3;Dbxref=GeneID:170725,GenBank:XM_006496686.3,MGI:MGI:2181366;gbkey=mRNA;gene=Capn8;product=calpain 8%2C transcript variant X3;transcript_id=XM_006496686.3;extra_copy_number=0
CM058241.1	Liftoff	exon	183551137	183551206	.	+	.	ID=exon-XM_006496686.3-2;Parent=rna-XM_006496686.3;Dbxref=GeneID:170725,GenBank:XM_006496686.3,MGI:MGI:2181366;gbkey=mRNA;gene=Capn8;product=calpain 8%2C transcript variant X3;transcript_id=XM_006496686.3;extra_copy_number=0
CM058241.1	Liftoff	exon	183576157	183576275	.	+	.	ID=exon-XM_006496686.3-3;Parent=rna-XM_006496686.3;Dbxref=GeneID:170725,GenBank:XM_006496686.3,MGI:MGI:2181366;gbkey=mRNA;gene=Capn8;product=calpain 8%2C transcript variant X3;transcript_id=XM_006496686.3;extra_copy_number=0
CM058241.1	Liftoff	exon	183576785	183576918	.	+	.	ID=exon-XM_006496686.3-4;Parent=rna-XM_006496686.3;Dbxref=GeneID:170725,GenBank:XM_006496686.3,MGI:MGI:2181366;gbkey=mRNA;gene=Capn8;product=calpain 8%2C transcript variant X3;transcript_id=XM_006496686.3;extra_copy_number=0
CM058241.1	Liftoff	exon	183577872	183578040	.	+	.	ID=exon-XM_006496686.3-5;Parent=rna-XM_006496686.3;Dbxref=GeneID:170725,GenBank:XM_006496686.3,MGI:MGI:2181366;gbkey=mRNA;gene=Capn8;product=calpain 8%2C transcript variant X3;transcript_id=XM_006496686.3;extra_copy_number=0
CM058241.1	Liftoff	exon	183578752	183578835	.	+	.	ID=exon-XM_006496686.3-6;Parent=rna-XM_006496686.3;Dbxref=GeneID:170725,GenBank:XM_006496686.3,MGI:MGI:2181366;gbkey=mRNA;gene=Capn8;product=calpain 8%2C transcript variant X3;transcript_id=XM_006496686.3;extra_copy_number=0
CM058241.1	Liftoff	exon	183581239	183581324	.	+	.	ID=exon-XM_006496686.3-7;Parent=rna-XM_006496686.3;Dbxref=GeneID:170725,GenBank:XM_006496686.3,MGI:MGI:2181366;gbkey=mRNA;gene=Capn8;product=calpain 8%2C transcript variant X3;transcript_id=XM_006496686.3;extra_copy_number=0
CM058241.1	Liftoff	exon	183582857	183582931	.	+	.	ID=exon-XM_006496686.3-8;Parent=rna-XM_006496686.3;Dbxref=GeneID:170725,GenBank:XM_006496686.3,MGI:MGI:2181366;gbkey=mRNA;gene=Capn8;product=calpain 8%2C transcript variant X3;transcript_id=XM_006496686.3;extra_copy_number=0
CM058241.1	Liftoff	exon	183583648	183583808	.	+	.	ID=exon-XM_006496686.3-9;Parent=rna-XM_006496686.3;Dbxref=GeneID:170725,GenBank:XM_006496686.3,MGI:MGI:2181366;gbkey=mRNA;gene=Capn8;product=calpain 8%2C transcript variant X3;transcript_id=XM_006496686.3;extra_copy_number=0
CM058241.1	Liftoff	exon	183586802	183586977	.	+	.	ID=exon-XM_006496686.3-10;Parent=rna-XM_006496686.3;Dbxref=GeneID:170725,GenBank:XM_006496686.3,MGI:MGI:2181366;gbkey=mRNA;gene=Capn8;product=calpain 8%2C transcript variant X3;transcript_id=XM_006496686.3;extra_copy_number=0
CM058241.1	Liftoff	exon	183590301	183590312	.	+	.	ID=exon-XM_006496686.3-11;Parent=rna-XM_006496686.3;Dbxref=GeneID:170725,GenBank:XM_006496686.3,MGI:MGI:2181366;gbkey=mRNA;gene=Capn8;product=calpain 8%2C transcript variant X3;transcript_id=XM_006496686.3;extra_copy_number=0
CM058241.1	Liftoff	exon	183592538	183592749	.	+	.	ID=exon-XM_006496686.3-12;Parent=rna-XM_006496686.3;Dbxref=GeneID:170725,GenBank:XM_006496686.3,MGI:MGI:2181366;gbkey=mRNA;gene=Capn8;product=calpain 8%2C transcript variant X3;transcript_id=XM_006496686.3;extra_copy_number=0
CM058241.1	Liftoff	exon	183594001	183594037	.	+	.	ID=exon-XM_006496686.3-13;Parent=rna-XM_006496686.3;Dbxref=GeneID:170725,GenBank:XM_006496686.3,MGI:MGI:2181366;gbkey=mRNA;gene=Capn8;product=calpain 8%2C transcript variant X3;transcript_id=XM_006496686.3;extra_copy_number=0
CM058241.1	Liftoff	exon	183599364	183599432	.	+	.	ID=exon-XM_006496686.3-14;Parent=rna-XM_006496686.3;Dbxref=GeneID:170725,GenBank:XM_006496686.3,MGI:MGI:2181366;gbkey=mRNA;gene=Capn8;product=calpain 8%2C transcript variant X3;transcript_id=XM_006496686.3;extra_copy_number=0
CM058241.1	Liftoff	exon	183601675	183601732	.	+	.	ID=exon-XM_006496686.3-15;Parent=rna-XM_006496686.3;Dbxref=GeneID:170725,GenBank:XM_006496686.3,MGI:MGI:2181366;gbkey=mRNA;gene=Capn8;product=calpain 8%2C transcript variant X3;transcript_id=XM_006496686.3;extra_copy_number=0
CM058241.1	Liftoff	exon	183603133	183603197	.	+	.	ID=exon-XM_006496686.3-16;Parent=rna-XM_006496686.3;Dbxref=GeneID:170725,GenBank:XM_006496686.3,MGI:MGI:2181366;gbkey=mRNA;gene=Capn8;product=calpain 8%2C transcript variant X3;transcript_id=XM_006496686.3;extra_copy_number=0
CM058241.1	Liftoff	exon	183606750	183606818	.	+	.	ID=exon-XM_006496686.3-17;Parent=rna-XM_006496686.3;Dbxref=GeneID:170725,GenBank:XM_006496686.3,MGI:MGI:2181366;gbkey=mRNA;gene=Capn8;product=calpain 8%2C transcript variant X3;transcript_id=XM_006496686.3;extra_copy_number=0
CM058241.1	Liftoff	exon	183607192	183607270	.	+	.	ID=exon-XM_006496686.3-18;Parent=rna-XM_006496686.3;Dbxref=GeneID:170725,GenBank:XM_006496686.3,MGI:MGI:2181366;gbkey=mRNA;gene=Capn8;product=calpain 8%2C transcript variant X3;transcript_id=XM_006496686.3;extra_copy_number=0
CM058241.1	Liftoff	exon	183607813	183607855	.	+	.	ID=exon-XM_006496686.3-19;Parent=rna-XM_006496686.3;Dbxref=GeneID:170725,GenBank:XM_006496686.3,MGI:MGI:2181366;gbkey=mRNA;gene=Capn8;product=calpain 8%2C transcript variant X3;transcript_id=XM_006496686.3;extra_copy_number=0
CM058241.1	Liftoff	exon	183609310	183609368	.	+	.	ID=exon-XM_006496686.3-20;Parent=rna-XM_006496686.3;Dbxref=GeneID:170725,GenBank:XM_006496686.3,MGI:MGI:2181366;gbkey=mRNA;gene=Capn8;product=calpain 8%2C transcript variant X3;transcript_id=XM_006496686.3;extra_copy_number=0
CM058241.1	Liftoff	exon	183611292	183613664	.	+	.	ID=exon-XM_006496686.3-21;Parent=rna-XM_006496686.3;Dbxref=GeneID:170725,GenBank:XM_006496686.3,MGI:MGI:2181366;gbkey=mRNA;gene=Capn8;product=calpain 8%2C transcript variant X3;transcript_id=XM_006496686.3;extra_copy_number=0
CM058241.1	Liftoff	CDS	183543977	183544273	.	+	.	ID=cds-XP_006496749.1;Parent=rna-XM_006496686.3;Dbxref=GeneID:170725,GenBank:XP_006496749.1,MGI:MGI:2181366;Name=XP_006496749.1;gbkey=CDS;gene=Capn8;product=calpain-8 isoform X2;protein_id=XP_006496749.1;extra_copy_number=0
CM058241.1	Liftoff	CDS	183551137	183551206	.	+	.	ID=cds-XP_006496749.1;Parent=rna-XM_006496686.3;Dbxref=GeneID:170725,GenBank:XP_006496749.1,MGI:MGI:2181366;Name=XP_006496749.1;gbkey=CDS;gene=Capn8;product=calpain-8 isoform X2;protein_id=XP_006496749.1;extra_copy_number=0
CM058241.1	Liftoff	CDS	183576157	183576275	.	+	.	ID=cds-XP_006496749.1;Parent=rna-XM_006496686.3;Dbxref=GeneID:170725,GenBank:XP_006496749.1,MGI:MGI:2181366;Name=XP_006496749.1;gbkey=CDS;gene=Capn8;product=calpain-8 isoform X2;protein_id=XP_006496749.1;extra_copy_number=0
CM058241.1	Liftoff	CDS	183576785	183576918	.	+	.	ID=cds-XP_006496749.1;Parent=rna-XM_006496686.3;Dbxref=GeneID:170725,GenBank:XP_006496749.1,MGI:MGI:2181366;Name=XP_006496749.1;gbkey=CDS;gene=Capn8;product=calpain-8 isoform X2;protein_id=XP_006496749.1;extra_copy_number=0
CM058241.1	Liftoff	CDS	183577872	183578040	.	+	.	ID=cds-XP_006496749.1;Parent=rna-XM_006496686.3;Dbxref=GeneID:170725,GenBank:XP_006496749.1,MGI:MGI:2181366;Name=XP_006496749.1;gbkey=CDS;gene=Capn8;product=calpain-8 isoform X2;protein_id=XP_006496749.1;extra_copy_number=0
CM058241.1	Liftoff	CDS	183578752	183578835	.	+	.	ID=cds-XP_006496749.1;Parent=rna-XM_006496686.3;Dbxref=GeneID:170725,GenBank:XP_006496749.1,MGI:MGI:2181366;Name=XP_006496749.1;gbkey=CDS;gene=Capn8;product=calpain-8 isoform X2;protein_id=XP_006496749.1;extra_copy_number=0
CM058241.1	Liftoff	CDS	183581239	183581324	.	+	.	ID=cds-XP_006496749.1;Parent=rna-XM_006496686.3;Dbxref=GeneID:170725,GenBank:XP_006496749.1,MGI:MGI:2181366;Name=XP_006496749.1;gbkey=CDS;gene=Capn8;product=calpain-8 isoform X2;protein_id=XP_006496749.1;extra_copy_number=0
CM058241.1	Liftoff	CDS	183582857	183582931	.	+	.	ID=cds-XP_006496749.1;Parent=rna-XM_006496686.3;Dbxref=GeneID:170725,GenBank:XP_006496749.1,MGI:MGI:2181366;Name=XP_006496749.1;gbkey=CDS;gene=Capn8;product=calpain-8 isoform X2;protein_id=XP_006496749.1;extra_copy_number=0
CM058241.1	Liftoff	CDS	183583648	183583808	.	+	.	ID=cds-XP_006496749.1;Parent=rna-XM_006496686.3;Dbxref=GeneID:170725,GenBank:XP_006496749.1,MGI:MGI:2181366;Name=XP_006496749.1;gbkey=CDS;gene=Capn8;product=calpain-8 isoform X2;protein_id=XP_006496749.1;extra_copy_number=0
CM058241.1	Liftoff	CDS	183586802	183586977	.	+	.	ID=cds-XP_006496749.1;Parent=rna-XM_006496686.3;Dbxref=GeneID:170725,GenBank:XP_006496749.1,MGI:MGI:2181366;Name=XP_006496749.1;gbkey=CDS;gene=Capn8;product=calpain-8 isoform X2;protein_id=XP_006496749.1;extra_copy_number=0
CM058241.1	Liftoff	CDS	183590301	183590312	.	+	.	ID=cds-XP_006496749.1;Parent=rna-XM_006496686.3;Dbxref=GeneID:170725,GenBank:XP_006496749.1,MGI:MGI:2181366;Name=XP_006496749.1;gbkey=CDS;gene=Capn8;product=calpain-8 isoform X2;protein_id=XP_006496749.1;extra_copy_number=0
CM058241.1	Liftoff	CDS	183592538	183592749	.	+	.	ID=cds-XP_006496749.1;Parent=rna-XM_006496686.3;Dbxref=GeneID:170725,GenBank:XP_006496749.1,MGI:MGI:2181366;Name=XP_006496749.1;gbkey=CDS;gene=Capn8;product=calpain-8 isoform X2;protein_id=XP_006496749.1;extra_copy_number=0
CM058241.1	Liftoff	CDS	183594001	183594037	.	+	.	ID=cds-XP_006496749.1;Parent=rna-XM_006496686.3;Dbxref=GeneID:170725,GenBank:XP_006496749.1,MGI:MGI:2181366;Name=XP_006496749.1;gbkey=CDS;gene=Capn8;product=calpain-8 isoform X2;protein_id=XP_006496749.1;extra_copy_number=0
CM058241.1	Liftoff	CDS	183599364	183599432	.	+	.	ID=cds-XP_006496749.1;Parent=rna-XM_006496686.3;Dbxref=GeneID:170725,GenBank:XP_006496749.1,MGI:MGI:2181366;Name=XP_006496749.1;gbkey=CDS;gene=Capn8;product=calpain-8 isoform X2;protein_id=XP_006496749.1;extra_copy_number=0
CM058241.1	Liftoff	CDS	183601675	183601732	.	+	.	ID=cds-XP_006496749.1;Parent=rna-XM_006496686.3;Dbxref=GeneID:170725,GenBank:XP_006496749.1,MGI:MGI:2181366;Name=XP_006496749.1;gbkey=CDS;gene=Capn8;product=calpain-8 isoform X2;protein_id=XP_006496749.1;extra_copy_number=0
CM058241.1	Liftoff	CDS	183603133	183603197	.	+	.	ID=cds-XP_006496749.1;Parent=rna-XM_006496686.3;Dbxref=GeneID:170725,GenBank:XP_006496749.1,MGI:MGI:2181366;Name=XP_006496749.1;gbkey=CDS;gene=Capn8;product=calpain-8 isoform X2;protein_id=XP_006496749.1;extra_copy_number=0
CM058241.1	Liftoff	CDS	183606750	183606818	.	+	.	ID=cds-XP_006496749.1;Parent=rna-XM_006496686.3;Dbxref=GeneID:170725,GenBank:XP_006496749.1,MGI:MGI:2181366;Name=XP_006496749.1;gbkey=CDS;gene=Capn8;product=calpain-8 isoform X2;protein_id=XP_006496749.1;extra_copy_number=0
CM058241.1	Liftoff	CDS	183607192	183607270	.	+	.	ID=cds-XP_006496749.1;Parent=rna-XM_006496686.3;Dbxref=GeneID:170725,GenBank:XP_006496749.1,MGI:MGI:2181366;Name=XP_006496749.1;gbkey=CDS;gene=Capn8;product=calpain-8 isoform X2;protein_id=XP_006496749.1;extra_copy_number=0
CM058241.1	Liftoff	CDS	183607813	183607855	.	+	.	ID=cds-XP_006496749.1;Parent=rna-XM_006496686.3;Dbxref=GeneID:170725,GenBank:XP_006496749.1,MGI:MGI:2181366;Name=XP_006496749.1;gbkey=CDS;gene=Capn8;product=calpain-8 isoform X2;protein_id=XP_006496749.1;extra_copy_number=0
CM058241.1	Liftoff	CDS	183609310	183609331	.	+	.	ID=cds-XP_006496749.1;Parent=rna-XM_006496686.3;Dbxref=GeneID:170725,GenBank:XP_006496749.1,MGI:MGI:2181366;Name=XP_006496749.1;gbkey=CDS;gene=Capn8;product=calpain-8 isoform X2;protein_id=XP_006496749.1;extra_copy_number=0
CM058241.1	Liftoff	mRNA	183543983	183585734	.	+	.	ID=rna-NM_001145806.1;Parent=gene-Capn8;Dbxref=GeneID:170725,GenBank:NM_001145806.1,MGI:MGI:2181366;Name=NM_001145806.1;gbkey=mRNA;gene=Capn8;product=calpain 8%2C transcript variant 2;transcript_id=NM_001145806.1;matches_ref_protein=True;valid_ORF=True;extra_copy_number=0
CM058241.1	Liftoff	exon	183543983	183544273	.	+	.	ID=exon-NM_001145806.1-1;Parent=rna-NM_001145806.1;Dbxref=GeneID:170725,GenBank:NM_001145806.1,MGI:MGI:2181366;gbkey=mRNA;gene=Capn8;product=calpain 8%2C transcript variant 2;transcript_id=NM_001145806.1;extra_copy_number=0
CM058241.1	Liftoff	exon	183551137	183551206	.	+	.	ID=exon-NM_001145806.1-2;Parent=rna-NM_001145806.1;Dbxref=GeneID:170725,GenBank:NM_001145806.1,MGI:MGI:2181366;gbkey=mRNA;gene=Capn8;product=calpain 8%2C transcript variant 2;transcript_id=NM_001145806.1;extra_copy_number=0
CM058241.1	Liftoff	exon	183576157	183576275	.	+	.	ID=exon-NM_001145806.1-3;Parent=rna-NM_001145806.1;Dbxref=GeneID:170725,GenBank:NM_001145806.1,MGI:MGI:2181366;gbkey=mRNA;gene=Capn8;product=calpain 8%2C transcript variant 2;transcript_id=NM_001145806.1;extra_copy_number=0
CM058241.1	Liftoff	exon	183576785	183576918	.	+	.	ID=exon-NM_001145806.1-4;Parent=rna-NM_001145806.1;Dbxref=GeneID:170725,GenBank:NM_001145806.1,MGI:MGI:2181366;gbkey=mRNA;gene=Capn8;product=calpain 8%2C transcript variant 2;transcript_id=NM_001145806.1;extra_copy_number=0
CM058241.1	Liftoff	exon	183577872	183578040	.	+	.	ID=exon-NM_001145806.1-5;Parent=rna-NM_001145806.1;Dbxref=GeneID:170725,GenBank:NM_001145806.1,MGI:MGI:2181366;gbkey=mRNA;gene=Capn8;product=calpain 8%2C transcript variant 2;transcript_id=NM_001145806.1;extra_copy_number=0
CM058241.1	Liftoff	exon	183578752	183578835	.	+	.	ID=exon-NM_001145806.1-6;Parent=rna-NM_001145806.1;Dbxref=GeneID:170725,GenBank:NM_001145806.1,MGI:MGI:2181366;gbkey=mRNA;gene=Capn8;product=calpain 8%2C transcript variant 2;transcript_id=NM_001145806.1;extra_copy_number=0
CM058241.1	Liftoff	exon	183581239	183581324	.	+	.	ID=exon-NM_001145806.1-7;Parent=rna-NM_001145806.1;Dbxref=GeneID:170725,GenBank:NM_001145806.1,MGI:MGI:2181366;gbkey=mRNA;gene=Capn8;product=calpain 8%2C transcript variant 2;transcript_id=NM_001145806.1;extra_copy_number=0
CM058241.1	Liftoff	exon	183582857	183582931	.	+	.	ID=exon-NM_001145806.1-8;Parent=rna-NM_001145806.1;Dbxref=GeneID:170725,GenBank:NM_001145806.1,MGI:MGI:2181366;gbkey=mRNA;gene=Capn8;product=calpain 8%2C transcript variant 2;transcript_id=NM_001145806.1;extra_copy_number=0
CM058241.1	Liftoff	exon	183583648	183583808	.	+	.	ID=exon-NM_001145806.1-9;Parent=rna-NM_001145806.1;Dbxref=GeneID:170725,GenBank:NM_001145806.1,MGI:MGI:2181366;gbkey=mRNA;gene=Capn8;product=calpain 8%2C transcript variant 2;transcript_id=NM_001145806.1;extra_copy_number=0
CM058241.1	Liftoff	exon	183584441	183585734	.	+	.	ID=exon-NM_001145806.1-10;Parent=rna-NM_001145806.1;Dbxref=GeneID:170725,GenBank:NM_001145806.1,MGI:MGI:2181366;gbkey=mRNA;gene=Capn8;product=calpain 8%2C transcript variant 2;transcript_id=NM_001145806.1;extra_copy_number=0
CM058241.1	Liftoff	CDS	183544037	183544273	.	+	.	ID=cds-NP_001139278.1;Parent=rna-NM_001145806.1;Dbxref=CCDS:CCDS48477.1,GeneID:170725,GenBank:NP_001139278.1,MGI:MGI:2181366;Name=NP_001139278.1;Note=isoform 2 is encoded by transcript variant 2;gbkey=CDS;gene=Capn8;product=calpain-8 isoform 2;protein_id=NP_001139278.1;extra_copy_number=0
CM058241.1	Liftoff	CDS	183551137	183551206	.	+	.	ID=cds-NP_001139278.1;Parent=rna-NM_001145806.1;Dbxref=CCDS:CCDS48477.1,GeneID:170725,GenBank:NP_001139278.1,MGI:MGI:2181366;Name=NP_001139278.1;Note=isoform 2 is encoded by transcript variant 2;gbkey=CDS;gene=Capn8;product=calpain-8 isoform 2;protein_id=NP_001139278.1;extra_copy_number=0
CM058241.1	Liftoff	CDS	183576157	183576275	.	+	.	ID=cds-NP_001139278.1;Parent=rna-NM_001145806.1;Dbxref=CCDS:CCDS48477.1,GeneID:170725,GenBank:NP_001139278.1,MGI:MGI:2181366;Name=NP_001139278.1;Note=isoform 2 is encoded by transcript variant 2;gbkey=CDS;gene=Capn8;product=calpain-8 isoform 2;protein_id=NP_001139278.1;extra_copy_number=0
CM058241.1	Liftoff	CDS	183576785	183576918	.	+	.	ID=cds-NP_001139278.1;Parent=rna-NM_001145806.1;Dbxref=CCDS:CCDS48477.1,GeneID:170725,GenBank:NP_001139278.1,MGI:MGI:2181366;Name=NP_001139278.1;Note=isoform 2 is encoded by transcript variant 2;gbkey=CDS;gene=Capn8;product=calpain-8 isoform 2;protein_id=NP_001139278.1;extra_copy_number=0
CM058241.1	Liftoff	CDS	183577872	183578040	.	+	.	ID=cds-NP_001139278.1;Parent=rna-NM_001145806.1;Dbxref=CCDS:CCDS48477.1,GeneID:170725,GenBank:NP_001139278.1,MGI:MGI:2181366;Name=NP_001139278.1;Note=isoform 2 is encoded by transcript variant 2;gbkey=CDS;gene=Capn8;product=calpain-8 isoform 2;protein_id=NP_001139278.1;extra_copy_number=0
CM058241.1	Liftoff	CDS	183578752	183578835	.	+	.	ID=cds-NP_001139278.1;Parent=rna-NM_001145806.1;Dbxref=CCDS:CCDS48477.1,GeneID:170725,GenBank:NP_001139278.1,MGI:MGI:2181366;Name=NP_001139278.1;Note=isoform 2 is encoded by transcript variant 2;gbkey=CDS;gene=Capn8;product=calpain-8 isoform 2;protein_id=NP_001139278.1;extra_copy_number=0
CM058241.1	Liftoff	CDS	183581239	183581324	.	+	.	ID=cds-NP_001139278.1;Parent=rna-NM_001145806.1;Dbxref=CCDS:CCDS48477.1,GeneID:170725,GenBank:NP_001139278.1,MGI:MGI:2181366;Name=NP_001139278.1;Note=isoform 2 is encoded by transcript variant 2;gbkey=CDS;gene=Capn8;product=calpain-8 isoform 2;protein_id=NP_001139278.1;extra_copy_number=0
CM058241.1	Liftoff	CDS	183582857	183582931	.	+	.	ID=cds-NP_001139278.1;Parent=rna-NM_001145806.1;Dbxref=CCDS:CCDS48477.1,GeneID:170725,GenBank:NP_001139278.1,MGI:MGI:2181366;Name=NP_001139278.1;Note=isoform 2 is encoded by transcript variant 2;gbkey=CDS;gene=Capn8;product=calpain-8 isoform 2;protein_id=NP_001139278.1;extra_copy_number=0
CM058241.1	Liftoff	CDS	183583648	183583808	.	+	.	ID=cds-NP_001139278.1;Parent=rna-NM_001145806.1;Dbxref=CCDS:CCDS48477.1,GeneID:170725,GenBank:NP_001139278.1,MGI:MGI:2181366;Name=NP_001139278.1;Note=isoform 2 is encoded by transcript variant 2;gbkey=CDS;gene=Capn8;product=calpain-8 isoform 2;protein_id=NP_001139278.1;extra_copy_number=0
CM058241.1	Liftoff	CDS	183584441	183584451	.	+	.	ID=cds-NP_001139278.1;Parent=rna-NM_001145806.1;Dbxref=CCDS:CCDS48477.1,GeneID:170725,GenBank:NP_001139278.1,MGI:MGI:2181366;Name=NP_001139278.1;Note=isoform 2 is encoded by transcript variant 2;gbkey=CDS;gene=Capn8;product=calpain-8 isoform 2;protein_id=NP_001139278.1;extra_copy_number=0
CM058241.1	Liftoff	mRNA	183543983	183611560	.	+	.	ID=rna-NM_130890.2;Parent=gene-Capn8;Dbxref=GeneID:170725,GenBank:NM_130890.2,MGI:MGI:2181366;Name=NM_130890.2;gbkey=mRNA;gene=Capn8;product=calpain 8%2C transcript variant 1;tag=RefSeq Select;transcript_id=NM_130890.2;matches_ref_protein=True;valid_ORF=True;extra_copy_number=0
CM058241.1	Liftoff	exon	183543983	183544273	.	+	.	ID=exon-NM_130890.2-1;Parent=rna-NM_130890.2;Dbxref=GeneID:170725,GenBank:NM_130890.2,MGI:MGI:2181366;gbkey=mRNA;gene=Capn8;product=calpain 8%2C transcript variant 1;tag=RefSeq Select;transcript_id=NM_130890.2;extra_copy_number=0
CM058241.1	Liftoff	exon	183551137	183551206	.	+	.	ID=exon-NM_130890.2-2;Parent=rna-NM_130890.2;Dbxref=GeneID:170725,GenBank:NM_130890.2,MGI:MGI:2181366;gbkey=mRNA;gene=Capn8;product=calpain 8%2C transcript variant 1;tag=RefSeq Select;transcript_id=NM_130890.2;extra_copy_number=0
CM058241.1	Liftoff	exon	183576157	183576275	.	+	.	ID=exon-NM_130890.2-3;Parent=rna-NM_130890.2;Dbxref=GeneID:170725,GenBank:NM_130890.2,MGI:MGI:2181366;gbkey=mRNA;gene=Capn8;product=calpain 8%2C transcript variant 1;tag=RefSeq Select;transcript_id=NM_130890.2;extra_copy_number=0
CM058241.1	Liftoff	exon	183576785	183576918	.	+	.	ID=exon-NM_130890.2-4;Parent=rna-NM_130890.2;Dbxref=GeneID:170725,GenBank:NM_130890.2,MGI:MGI:2181366;gbkey=mRNA;gene=Capn8;product=calpain 8%2C transcript variant 1;tag=RefSeq Select;transcript_id=NM_130890.2;extra_copy_number=0
CM058241.1	Liftoff	exon	183577872	183578040	.	+	.	ID=exon-NM_130890.2-5;Parent=rna-NM_130890.2;Dbxref=GeneID:170725,GenBank:NM_130890.2,MGI:MGI:2181366;gbkey=mRNA;gene=Capn8;product=calpain 8%2C transcript variant 1;tag=RefSeq Select;transcript_id=NM_130890.2;extra_copy_number=0
CM058241.1	Liftoff	exon	183578752	183578835	.	+	.	ID=exon-NM_130890.2-6;Parent=rna-NM_130890.2;Dbxref=GeneID:170725,GenBank:NM_130890.2,MGI:MGI:2181366;gbkey=mRNA;gene=Capn8;product=calpain 8%2C transcript variant 1;tag=RefSeq Select;transcript_id=NM_130890.2;extra_copy_number=0
CM058241.1	Liftoff	exon	183581239	183581324	.	+	.	ID=exon-NM_130890.2-7;Parent=rna-NM_130890.2;Dbxref=GeneID:170725,GenBank:NM_130890.2,MGI:MGI:2181366;gbkey=mRNA;gene=Capn8;product=calpain 8%2C transcript variant 1;tag=RefSeq Select;transcript_id=NM_130890.2;extra_copy_number=0
CM058241.1	Liftoff	exon	183582857	183582931	.	+	.	ID=exon-NM_130890.2-8;Parent=rna-NM_130890.2;Dbxref=GeneID:170725,GenBank:NM_130890.2,MGI:MGI:2181366;gbkey=mRNA;gene=Capn8;product=calpain 8%2C transcript variant 1;tag=RefSeq Select;transcript_id=NM_130890.2;extra_copy_number=0
CM058241.1	Liftoff	exon	183583648	183583808	.	+	.	ID=exon-NM_130890.2-9;Parent=rna-NM_130890.2;Dbxref=GeneID:170725,GenBank:NM_130890.2,MGI:MGI:2181366;gbkey=mRNA;gene=Capn8;product=calpain 8%2C transcript variant 1;tag=RefSeq Select;transcript_id=NM_130890.2;extra_copy_number=0
CM058241.1	Liftoff	exon	183586802	183586977	.	+	.	ID=exon-NM_130890.2-10;Parent=rna-NM_130890.2;Dbxref=GeneID:170725,GenBank:NM_130890.2,MGI:MGI:2181366;gbkey=mRNA;gene=Capn8;product=calpain 8%2C transcript variant 1;tag=RefSeq Select;transcript_id=NM_130890.2;extra_copy_number=0
CM058241.1	Liftoff	exon	183590301	183590312	.	+	.	ID=exon-NM_130890.2-11;Parent=rna-NM_130890.2;Dbxref=GeneID:170725,GenBank:NM_130890.2,MGI:MGI:2181366;gbkey=mRNA;gene=Capn8;product=calpain 8%2C transcript variant 1;tag=RefSeq Select;transcript_id=NM_130890.2;extra_copy_number=0
CM058241.1	Liftoff	exon	183592538	183592749	.	+	.	ID=exon-NM_130890.2-12;Parent=rna-NM_130890.2;Dbxref=GeneID:170725,GenBank:NM_130890.2,MGI:MGI:2181366;gbkey=mRNA;gene=Capn8;product=calpain 8%2C transcript variant 1;tag=RefSeq Select;transcript_id=NM_130890.2;extra_copy_number=0
CM058241.1	Liftoff	exon	183594001	183594037	.	+	.	ID=exon-NM_130890.2-13;Parent=rna-NM_130890.2;Dbxref=GeneID:170725,GenBank:NM_130890.2,MGI:MGI:2181366;gbkey=mRNA;gene=Capn8;product=calpain 8%2C transcript variant 1;tag=RefSeq Select;transcript_id=NM_130890.2;extra_copy_number=0
CM058241.1	Liftoff	exon	183599364	183599432	.	+	.	ID=exon-NM_130890.2-14;Parent=rna-NM_130890.2;Dbxref=GeneID:170725,GenBank:NM_130890.2,MGI:MGI:2181366;gbkey=mRNA;gene=Capn8;product=calpain 8%2C transcript variant 1;tag=RefSeq Select;transcript_id=NM_130890.2;extra_copy_number=0
CM058241.1	Liftoff	exon	183601675	183601732	.	+	.	ID=exon-NM_130890.2-15;Parent=rna-NM_130890.2;Dbxref=GeneID:170725,GenBank:NM_130890.2,MGI:MGI:2181366;gbkey=mRNA;gene=Capn8;product=calpain 8%2C transcript variant 1;tag=RefSeq Select;transcript_id=NM_130890.2;extra_copy_number=0
CM058241.1	Liftoff	exon	183603133	183603197	.	+	.	ID=exon-NM_130890.2-16;Parent=rna-NM_130890.2;Dbxref=GeneID:170725,GenBank:NM_130890.2,MGI:MGI:2181366;gbkey=mRNA;gene=Capn8;product=calpain 8%2C transcript variant 1;tag=RefSeq Select;transcript_id=NM_130890.2;extra_copy_number=0
CM058241.1	Liftoff	exon	183606750	183606818	.	+	.	ID=exon-NM_130890.2-17;Parent=rna-NM_130890.2;Dbxref=GeneID:170725,GenBank:NM_130890.2,MGI:MGI:2181366;gbkey=mRNA;gene=Capn8;product=calpain 8%2C transcript variant 1;tag=RefSeq Select;transcript_id=NM_130890.2;extra_copy_number=0
CM058241.1	Liftoff	exon	183607192	183607270	.	+	.	ID=exon-NM_130890.2-18;Parent=rna-NM_130890.2;Dbxref=GeneID:170725,GenBank:NM_130890.2,MGI:MGI:2181366;gbkey=mRNA;gene=Capn8;product=calpain 8%2C transcript variant 1;tag=RefSeq Select;transcript_id=NM_130890.2;extra_copy_number=0
CM058241.1	Liftoff	exon	183607813	183607929	.	+	.	ID=exon-NM_130890.2-19;Parent=rna-NM_130890.2;Dbxref=GeneID:170725,GenBank:NM_130890.2,MGI:MGI:2181366;gbkey=mRNA;gene=Capn8;product=calpain 8%2C transcript variant 1;tag=RefSeq Select;transcript_id=NM_130890.2;extra_copy_number=0
CM058241.1	Liftoff	exon	183609310	183609368	.	+	.	ID=exon-NM_130890.2-20;Parent=rna-NM_130890.2;Dbxref=GeneID:170725,GenBank:NM_130890.2,MGI:MGI:2181366;gbkey=mRNA;gene=Capn8;product=calpain 8%2C transcript variant 1;tag=RefSeq Select;transcript_id=NM_130890.2;extra_copy_number=0
CM058241.1	Liftoff	exon	183611292	183611560	.	+	.	ID=exon-NM_130890.2-21;Parent=rna-NM_130890.2;Dbxref=GeneID:170725,GenBank:NM_130890.2,MGI:MGI:2181366;gbkey=mRNA;gene=Capn8;product=calpain 8%2C transcript variant 1;tag=RefSeq Select;transcript_id=NM_130890.2;extra_copy_number=0
CM058241.1	Liftoff	CDS	183544037	183544273	.	+	.	ID=cds-NP_570960.2;Parent=rna-NM_130890.2;Dbxref=CCDS:CCDS35814.1,GeneID:170725,GenBank:NP_570960.2,MGI:MGI:2181366;Name=NP_570960.2;Note=isoform 1 is encoded by transcript variant 1;gbkey=CDS;gene=Capn8;product=calpain-8 isoform 1;protein_id=NP_570960.2;tag=RefSeq Select;extra_copy_number=0
CM058241.1	Liftoff	CDS	183551137	183551206	.	+	.	ID=cds-NP_570960.2;Parent=rna-NM_130890.2;Dbxref=CCDS:CCDS35814.1,GeneID:170725,GenBank:NP_570960.2,MGI:MGI:2181366;Name=NP_570960.2;Note=isoform 1 is encoded by transcript variant 1;gbkey=CDS;gene=Capn8;product=calpain-8 isoform 1;protein_id=NP_570960.2;tag=RefSeq Select;extra_copy_number=0
CM058241.1	Liftoff	CDS	183576157	183576275	.	+	.	ID=cds-NP_570960.2;Parent=rna-NM_130890.2;Dbxref=CCDS:CCDS35814.1,GeneID:170725,GenBank:NP_570960.2,MGI:MGI:2181366;Name=NP_570960.2;Note=isoform 1 is encoded by transcript variant 1;gbkey=CDS;gene=Capn8;product=calpain-8 isoform 1;protein_id=NP_570960.2;tag=RefSeq Select;extra_copy_number=0
CM058241.1	Liftoff	CDS	183576785	183576918	.	+	.	ID=cds-NP_570960.2;Parent=rna-NM_130890.2;Dbxref=CCDS:CCDS35814.1,GeneID:170725,GenBank:NP_570960.2,MGI:MGI:2181366;Name=NP_570960.2;Note=isoform 1 is encoded by transcript variant 1;gbkey=CDS;gene=Capn8;product=calpain-8 isoform 1;protein_id=NP_570960.2;tag=RefSeq Select;extra_copy_number=0
CM058241.1	Liftoff	CDS	183577872	183578040	.	+	.	ID=cds-NP_570960.2;Parent=rna-NM_130890.2;Dbxref=CCDS:CCDS35814.1,GeneID:170725,GenBank:NP_570960.2,MGI:MGI:2181366;Name=NP_570960.2;Note=isoform 1 is encoded by transcript variant 1;gbkey=CDS;gene=Capn8;product=calpain-8 isoform 1;protein_id=NP_570960.2;tag=RefSeq Select;extra_copy_number=0
CM058241.1	Liftoff	CDS	183578752	183578835	.	+	.	ID=cds-NP_570960.2;Parent=rna-NM_130890.2;Dbxref=CCDS:CCDS35814.1,GeneID:170725,GenBank:NP_570960.2,MGI:MGI:2181366;Name=NP_570960.2;Note=isoform 1 is encoded by transcript variant 1;gbkey=CDS;gene=Capn8;product=calpain-8 isoform 1;protein_id=NP_570960.2;tag=RefSeq Select;extra_copy_number=0
CM058241.1	Liftoff	CDS	183581239	183581324	.	+	.	ID=cds-NP_570960.2;Parent=rna-NM_130890.2;Dbxref=CCDS:CCDS35814.1,GeneID:170725,GenBank:NP_570960.2,MGI:MGI:2181366;Name=NP_570960.2;Note=isoform 1 is encoded by transcript variant 1;gbkey=CDS;gene=Capn8;product=calpain-8 isoform 1;protein_id=NP_570960.2;tag=RefSeq Select;extra_copy_number=0
CM058241.1	Liftoff	CDS	183582857	183582931	.	+	.	ID=cds-NP_570960.2;Parent=rna-NM_130890.2;Dbxref=CCDS:CCDS35814.1,GeneID:170725,GenBank:NP_570960.2,MGI:MGI:2181366;Name=NP_570960.2;Note=isoform 1 is encoded by transcript variant 1;gbkey=CDS;gene=Capn8;product=calpain-8 isoform 1;protein_id=NP_570960.2;tag=RefSeq Select;extra_copy_number=0
CM058241.1	Liftoff	CDS	183583648	183583808	.	+	.	ID=cds-NP_570960.2;Parent=rna-NM_130890.2;Dbxref=CCDS:CCDS35814.1,GeneID:170725,GenBank:NP_570960.2,MGI:MGI:2181366;Name=NP_570960.2;Note=isoform 1 is encoded by transcript variant 1;gbkey=CDS;gene=Capn8;product=calpain-8 isoform 1;protein_id=NP_570960.2;tag=RefSeq Select;extra_copy_number=0
CM058241.1	Liftoff	CDS	183586802	183586977	.	+	.	ID=cds-NP_570960.2;Parent=rna-NM_130890.2;Dbxref=CCDS:CCDS35814.1,GeneID:170725,GenBank:NP_570960.2,MGI:MGI:2181366;Name=NP_570960.2;Note=isoform 1 is encoded by transcript variant 1;gbkey=CDS;gene=Capn8;product=calpain-8 isoform 1;protein_id=NP_570960.2;tag=RefSeq Select;extra_copy_number=0
CM058241.1	Liftoff	CDS	183590301	183590312	.	+	.	ID=cds-NP_570960.2;Parent=rna-NM_130890.2;Dbxref=CCDS:CCDS35814.1,GeneID:170725,GenBank:NP_570960.2,MGI:MGI:2181366;Name=NP_570960.2;Note=isoform 1 is encoded by transcript variant 1;gbkey=CDS;gene=Capn8;product=calpain-8 isoform 1;protein_id=NP_570960.2;tag=RefSeq Select;extra_copy_number=0
CM058241.1	Liftoff	CDS	183592538	183592749	.	+	.	ID=cds-NP_570960.2;Parent=rna-NM_130890.2;Dbxref=CCDS:CCDS35814.1,GeneID:170725,GenBank:NP_570960.2,MGI:MGI:2181366;Name=NP_570960.2;Note=isoform 1 is encoded by transcript variant 1;gbkey=CDS;gene=Capn8;product=calpain-8 isoform 1;protein_id=NP_570960.2;tag=RefSeq Select;extra_copy_number=0
CM058241.1	Liftoff	CDS	183594001	183594037	.	+	.	ID=cds-NP_570960.2;Parent=rna-NM_130890.2;Dbxref=CCDS:CCDS35814.1,GeneID:170725,GenBank:NP_570960.2,MGI:MGI:2181366;Name=NP_570960.2;Note=isoform 1 is encoded by transcript variant 1;gbkey=CDS;gene=Capn8;product=calpain-8 isoform 1;protein_id=NP_570960.2;tag=RefSeq Select;extra_copy_number=0
CM058241.1	Liftoff	CDS	183599364	183599432	.	+	.	ID=cds-NP_570960.2;Parent=rna-NM_130890.2;Dbxref=CCDS:CCDS35814.1,GeneID:170725,GenBank:NP_570960.2,MGI:MGI:2181366;Name=NP_570960.2;Note=isoform 1 is encoded by transcript variant 1;gbkey=CDS;gene=Capn8;product=calpain-8 isoform 1;protein_id=NP_570960.2;tag=RefSeq Select;extra_copy_number=0
CM058241.1	Liftoff	CDS	183601675	183601732	.	+	.	ID=cds-NP_570960.2;Parent=rna-NM_130890.2;Dbxref=CCDS:CCDS35814.1,GeneID:170725,GenBank:NP_570960.2,MGI:MGI:2181366;Name=NP_570960.2;Note=isoform 1 is encoded by transcript variant 1;gbkey=CDS;gene=Capn8;product=calpain-8 isoform 1;protein_id=NP_570960.2;tag=RefSeq Select;extra_copy_number=0
CM058241.1	Liftoff	CDS	183603133	183603197	.	+	.	ID=cds-NP_570960.2;Parent=rna-NM_130890.2;Dbxref=CCDS:CCDS35814.1,GeneID:170725,GenBank:NP_570960.2,MGI:MGI:2181366;Name=NP_570960.2;Note=isoform 1 is encoded by transcript variant 1;gbkey=CDS;gene=Capn8;product=calpain-8 isoform 1;protein_id=NP_570960.2;tag=RefSeq Select;extra_copy_number=0
CM058241.1	Liftoff	CDS	183606750	183606818	.	+	.	ID=cds-NP_570960.2;Parent=rna-NM_130890.2;Dbxref=CCDS:CCDS35814.1,GeneID:170725,GenBank:NP_570960.2,MGI:MGI:2181366;Name=NP_570960.2;Note=isoform 1 is encoded by transcript variant 1;gbkey=CDS;gene=Capn8;product=calpain-8 isoform 1;protein_id=NP_570960.2;tag=RefSeq Select;extra_copy_number=0
CM058241.1	Liftoff	CDS	183607192	183607270	.	+	.	ID=cds-NP_570960.2;Parent=rna-NM_130890.2;Dbxref=CCDS:CCDS35814.1,GeneID:170725,GenBank:NP_570960.2,MGI:MGI:2181366;Name=NP_570960.2;Note=isoform 1 is encoded by transcript variant 1;gbkey=CDS;gene=Capn8;product=calpain-8 isoform 1;protein_id=NP_570960.2;tag=RefSeq Select;extra_copy_number=0
CM058241.1	Liftoff	CDS	183607813	183607929	.	+	.	ID=cds-NP_570960.2;Parent=rna-NM_130890.2;Dbxref=CCDS:CCDS35814.1,GeneID:170725,GenBank:NP_570960.2,MGI:MGI:2181366;Name=NP_570960.2;Note=isoform 1 is encoded by transcript variant 1;gbkey=CDS;gene=Capn8;product=calpain-8 isoform 1;protein_id=NP_570960.2;tag=RefSeq Select;extra_copy_number=0
CM058241.1	Liftoff	CDS	183609310	183609368	.	+	.	ID=cds-NP_570960.2;Parent=rna-NM_130890.2;Dbxref=CCDS:CCDS35814.1,GeneID:170725,GenBank:NP_570960.2,MGI:MGI:2181366;Name=NP_570960.2;Note=isoform 1 is encoded by transcript variant 1;gbkey=CDS;gene=Capn8;product=calpain-8 isoform 1;protein_id=NP_570960.2;tag=RefSeq Select;extra_copy_number=0
CM058241.1	Liftoff	CDS	183611292	183611315	.	+	.	ID=cds-NP_570960.2;Parent=rna-NM_130890.2;Dbxref=CCDS:CCDS35814.1,GeneID:170725,GenBank:NP_570960.2,MGI:MGI:2181366;Name=NP_570960.2;Note=isoform 1 is encoded by transcript variant 1;gbkey=CDS;gene=Capn8;product=calpain-8 isoform 1;protein_id=NP_570960.2;tag=RefSeq Select;extra_copy_number=0
CM058241.1	Liftoff	transcript	183543725	183609339	.	+	.	ID=rna-XR_373596.3;Parent=gene-Capn8;Dbxref=GeneID:170725,GenBank:XR_373596.3,MGI:MGI:2181366;Name=XR_373596.3;gbkey=misc_RNA;gene=Capn8;model_evidence=Supporting evidence includes similarity to: 1 EST%2C 25 Proteins%2C 4 long SRA reads%2C and 100%25 coverage of the annotated genomic feature by RNAseq alignments%2C including 3 samples with support for all annotated introns;product=calpain 8%2C transcript variant X2;transcript_id=XR_373596.3;extra_copy_number=0
CM058241.1	Liftoff	exon	183543725	183544273	.	+	.	ID=exon-XR_373596.3-1;Parent=rna-XR_373596.3;Dbxref=GeneID:170725,GenBank:XR_373596.3,MGI:MGI:2181366;gbkey=misc_RNA;gene=Capn8;product=calpain 8%2C transcript variant X2;transcript_id=XR_373596.3;extra_copy_number=0
CM058241.1	Liftoff	exon	183551137	183551206	.	+	.	ID=exon-XR_373596.3-2;Parent=rna-XR_373596.3;Dbxref=GeneID:170725,GenBank:XR_373596.3,MGI:MGI:2181366;gbkey=misc_RNA;gene=Capn8;product=calpain 8%2C transcript variant X2;transcript_id=XR_373596.3;extra_copy_number=0
CM058241.1	Liftoff	exon	183576157	183576275	.	+	.	ID=exon-XR_373596.3-3;Parent=rna-XR_373596.3;Dbxref=GeneID:170725,GenBank:XR_373596.3,MGI:MGI:2181366;gbkey=misc_RNA;gene=Capn8;product=calpain 8%2C transcript variant X2;transcript_id=XR_373596.3;extra_copy_number=0
CM058241.1	Liftoff	exon	183576785	183576918	.	+	.	ID=exon-XR_373596.3-4;Parent=rna-XR_373596.3;Dbxref=GeneID:170725,GenBank:XR_373596.3,MGI:MGI:2181366;gbkey=misc_RNA;gene=Capn8;product=calpain 8%2C transcript variant X2;transcript_id=XR_373596.3;extra_copy_number=0
CM058241.1	Liftoff	exon	183577872	183578040	.	+	.	ID=exon-XR_373596.3-5;Parent=rna-XR_373596.3;Dbxref=GeneID:170725,GenBank:XR_373596.3,MGI:MGI:2181366;gbkey=misc_RNA;gene=Capn8;product=calpain 8%2C transcript variant X2;transcript_id=XR_373596.3;extra_copy_number=0
CM058241.1	Liftoff	exon	183578752	183578835	.	+	.	ID=exon-XR_373596.3-6;Parent=rna-XR_373596.3;Dbxref=GeneID:170725,GenBank:XR_373596.3,MGI:MGI:2181366;gbkey=misc_RNA;gene=Capn8;product=calpain 8%2C transcript variant X2;transcript_id=XR_373596.3;extra_copy_number=0
CM058241.1	Liftoff	exon	183581239	183581324	.	+	.	ID=exon-XR_373596.3-7;Parent=rna-XR_373596.3;Dbxref=GeneID:170725,GenBank:XR_373596.3,MGI:MGI:2181366;gbkey=misc_RNA;gene=Capn8;product=calpain 8%2C transcript variant X2;transcript_id=XR_373596.3;extra_copy_number=0
CM058241.1	Liftoff	exon	183582857	183582931	.	+	.	ID=exon-XR_373596.3-8;Parent=rna-XR_373596.3;Dbxref=GeneID:170725,GenBank:XR_373596.3,MGI:MGI:2181366;gbkey=misc_RNA;gene=Capn8;product=calpain 8%2C transcript variant X2;transcript_id=XR_373596.3;extra_copy_number=0
CM058241.1	Liftoff	exon	183583648	183583808	.	+	.	ID=exon-XR_373596.3-9;Parent=rna-XR_373596.3;Dbxref=GeneID:170725,GenBank:XR_373596.3,MGI:MGI:2181366;gbkey=misc_RNA;gene=Capn8;product=calpain 8%2C transcript variant X2;transcript_id=XR_373596.3;extra_copy_number=0
CM058241.1	Liftoff	exon	183586802	183586977	.	+	.	ID=exon-XR_373596.3-10;Parent=rna-XR_373596.3;Dbxref=GeneID:170725,GenBank:XR_373596.3,MGI:MGI:2181366;gbkey=misc_RNA;gene=Capn8;product=calpain 8%2C transcript variant X2;transcript_id=XR_373596.3;extra_copy_number=0
CM058241.1	Liftoff	exon	183590301	183590312	.	+	.	ID=exon-XR_373596.3-11;Parent=rna-XR_373596.3;Dbxref=GeneID:170725,GenBank:XR_373596.3,MGI:MGI:2181366;gbkey=misc_RNA;gene=Capn8;product=calpain 8%2C transcript variant X2;transcript_id=XR_373596.3;extra_copy_number=0
CM058241.1	Liftoff	exon	183592538	183592749	.	+	.	ID=exon-XR_373596.3-12;Parent=rna-XR_373596.3;Dbxref=GeneID:170725,GenBank:XR_373596.3,MGI:MGI:2181366;gbkey=misc_RNA;gene=Capn8;product=calpain 8%2C transcript variant X2;transcript_id=XR_373596.3;extra_copy_number=0
CM058241.1	Liftoff	exon	183594001	183594037	.	+	.	ID=exon-XR_373596.3-13;Parent=rna-XR_373596.3;Dbxref=GeneID:170725,GenBank:XR_373596.3,MGI:MGI:2181366;gbkey=misc_RNA;gene=Capn8;product=calpain 8%2C transcript variant X2;transcript_id=XR_373596.3;extra_copy_number=0
CM058241.1	Liftoff	exon	183599364	183599432	.	+	.	ID=exon-XR_373596.3-14;Parent=rna-XR_373596.3;Dbxref=GeneID:170725,GenBank:XR_373596.3,MGI:MGI:2181366;gbkey=misc_RNA;gene=Capn8;product=calpain 8%2C transcript variant X2;transcript_id=XR_373596.3;extra_copy_number=0
CM058241.1	Liftoff	exon	183601675	183601732	.	+	.	ID=exon-XR_373596.3-15;Parent=rna-XR_373596.3;Dbxref=GeneID:170725,GenBank:XR_373596.3,MGI:MGI:2181366;gbkey=misc_RNA;gene=Capn8;product=calpain 8%2C transcript variant X2;transcript_id=XR_373596.3;extra_copy_number=0
CM058241.1	Liftoff	exon	183603133	183603197	.	+	.	ID=exon-XR_373596.3-16;Parent=rna-XR_373596.3;Dbxref=GeneID:170725,GenBank:XR_373596.3,MGI:MGI:2181366;gbkey=misc_RNA;gene=Capn8;product=calpain 8%2C transcript variant X2;transcript_id=XR_373596.3;extra_copy_number=0
CM058241.1	Liftoff	exon	183606750	183606818	.	+	.	ID=exon-XR_373596.3-17;Parent=rna-XR_373596.3;Dbxref=GeneID:170725,GenBank:XR_373596.3,MGI:MGI:2181366;gbkey=misc_RNA;gene=Capn8;product=calpain 8%2C transcript variant X2;transcript_id=XR_373596.3;extra_copy_number=0
CM058241.1	Liftoff	exon	183607192	183607270	.	+	.	ID=exon-XR_373596.3-18;Parent=rna-XR_373596.3;Dbxref=GeneID:170725,GenBank:XR_373596.3,MGI:MGI:2181366;gbkey=misc_RNA;gene=Capn8;product=calpain 8%2C transcript variant X2;transcript_id=XR_373596.3;extra_copy_number=0
CM058241.1	Liftoff	exon	183607701	183607855	.	+	.	ID=exon-XR_373596.3-19;Parent=rna-XR_373596.3;Dbxref=GeneID:170725,GenBank:XR_373596.3,MGI:MGI:2181366;gbkey=misc_RNA;gene=Capn8;product=calpain 8%2C transcript variant X2;transcript_id=XR_373596.3;extra_copy_number=0
CM058241.1	Liftoff	exon	183609310	183609339	.	+	.	ID=exon-XR_373596.3-20;Parent=rna-XR_373596.3;Dbxref=GeneID:170725,GenBank:XR_373596.3,MGI:MGI:2181366;gbkey=misc_RNA;gene=Capn8;product=calpain 8%2C transcript variant X2;transcript_id=XR_373596.3;extra_copy_number=0
CM058241.1	Liftoff	transcript	183543728	183613664	.	+	.	ID=rna-XR_004940678.1;Parent=gene-Capn8;Dbxref=GeneID:170725,GenBank:XR_004940678.1,MGI:MGI:2181366;Name=XR_004940678.1;gbkey=misc_RNA;gene=Capn8;model_evidence=Supporting evidence includes similarity to: 2 ESTs%2C 33 Proteins%2C 5 long SRA reads%2C and 100%25 coverage of the annotated genomic feature by RNAseq alignments%2C including 3 samples with support for all annotated introns;product=calpain 8%2C transcript variant X4;transcript_id=XR_004940678.1;extra_copy_number=0
CM058241.1	Liftoff	exon	183543728	183544273	.	+	.	ID=exon-XR_004940678.1-1;Parent=rna-XR_004940678.1;Dbxref=GeneID:170725,GenBank:XR_004940678.1,MGI:MGI:2181366;gbkey=misc_RNA;gene=Capn8;product=calpain 8%2C transcript variant X4;transcript_id=XR_004940678.1;extra_copy_number=0
CM058241.1	Liftoff	exon	183551137	183551206	.	+	.	ID=exon-XR_004940678.1-2;Parent=rna-XR_004940678.1;Dbxref=GeneID:170725,GenBank:XR_004940678.1,MGI:MGI:2181366;gbkey=misc_RNA;gene=Capn8;product=calpain 8%2C transcript variant X4;transcript_id=XR_004940678.1;extra_copy_number=0
CM058241.1	Liftoff	exon	183576157	183576275	.	+	.	ID=exon-XR_004940678.1-3;Parent=rna-XR_004940678.1;Dbxref=GeneID:170725,GenBank:XR_004940678.1,MGI:MGI:2181366;gbkey=misc_RNA;gene=Capn8;product=calpain 8%2C transcript variant X4;transcript_id=XR_004940678.1;extra_copy_number=0
CM058241.1	Liftoff	exon	183576785	183576918	.	+	.	ID=exon-XR_004940678.1-4;Parent=rna-XR_004940678.1;Dbxref=GeneID:170725,GenBank:XR_004940678.1,MGI:MGI:2181366;gbkey=misc_RNA;gene=Capn8;product=calpain 8%2C transcript variant X4;transcript_id=XR_004940678.1;extra_copy_number=0
CM058241.1	Liftoff	exon	183577872	183578040	.	+	.	ID=exon-XR_004940678.1-5;Parent=rna-XR_004940678.1;Dbxref=GeneID:170725,GenBank:XR_004940678.1,MGI:MGI:2181366;gbkey=misc_RNA;gene=Capn8;product=calpain 8%2C transcript variant X4;transcript_id=XR_004940678.1;extra_copy_number=0
CM058241.1	Liftoff	exon	183578752	183578835	.	+	.	ID=exon-XR_004940678.1-6;Parent=rna-XR_004940678.1;Dbxref=GeneID:170725,GenBank:XR_004940678.1,MGI:MGI:2181366;gbkey=misc_RNA;gene=Capn8;product=calpain 8%2C transcript variant X4;transcript_id=XR_004940678.1;extra_copy_number=0
CM058241.1	Liftoff	exon	183581239	183581324	.	+	.	ID=exon-XR_004940678.1-7;Parent=rna-XR_004940678.1;Dbxref=GeneID:170725,GenBank:XR_004940678.1,MGI:MGI:2181366;gbkey=misc_RNA;gene=Capn8;product=calpain 8%2C transcript variant X4;transcript_id=XR_004940678.1;extra_copy_number=0
CM058241.1	Liftoff	exon	183582857	183582931	.	+	.	ID=exon-XR_004940678.1-8;Parent=rna-XR_004940678.1;Dbxref=GeneID:170725,GenBank:XR_004940678.1,MGI:MGI:2181366;gbkey=misc_RNA;gene=Capn8;product=calpain 8%2C transcript variant X4;transcript_id=XR_004940678.1;extra_copy_number=0
CM058241.1	Liftoff	exon	183583648	183583808	.	+	.	ID=exon-XR_004940678.1-9;Parent=rna-XR_004940678.1;Dbxref=GeneID:170725,GenBank:XR_004940678.1,MGI:MGI:2181366;gbkey=misc_RNA;gene=Capn8;product=calpain 8%2C transcript variant X4;transcript_id=XR_004940678.1;extra_copy_number=0
CM058241.1	Liftoff	exon	183586802	183586977	.	+	.	ID=exon-XR_004940678.1-10;Parent=rna-XR_004940678.1;Dbxref=GeneID:170725,GenBank:XR_004940678.1,MGI:MGI:2181366;gbkey=misc_RNA;gene=Capn8;product=calpain 8%2C transcript variant X4;transcript_id=XR_004940678.1;extra_copy_number=0
CM058241.1	Liftoff	exon	183590301	183590312	.	+	.	ID=exon-XR_004940678.1-11;Parent=rna-XR_004940678.1;Dbxref=GeneID:170725,GenBank:XR_004940678.1,MGI:MGI:2181366;gbkey=misc_RNA;gene=Capn8;product=calpain 8%2C transcript variant X4;transcript_id=XR_004940678.1;extra_copy_number=0
CM058241.1	Liftoff	exon	183592538	183592749	.	+	.	ID=exon-XR_004940678.1-12;Parent=rna-XR_004940678.1;Dbxref=GeneID:170725,GenBank:XR_004940678.1,MGI:MGI:2181366;gbkey=misc_RNA;gene=Capn8;product=calpain 8%2C transcript variant X4;transcript_id=XR_004940678.1;extra_copy_number=0
CM058241.1	Liftoff	exon	183599364	183599432	.	+	.	ID=exon-XR_004940678.1-13;Parent=rna-XR_004940678.1;Dbxref=GeneID:170725,GenBank:XR_004940678.1,MGI:MGI:2181366;gbkey=misc_RNA;gene=Capn8;product=calpain 8%2C transcript variant X4;transcript_id=XR_004940678.1;extra_copy_number=0
CM058241.1	Liftoff	exon	183601675	183601732	.	+	.	ID=exon-XR_004940678.1-14;Parent=rna-XR_004940678.1;Dbxref=GeneID:170725,GenBank:XR_004940678.1,MGI:MGI:2181366;gbkey=misc_RNA;gene=Capn8;product=calpain 8%2C transcript variant X4;transcript_id=XR_004940678.1;extra_copy_number=0
CM058241.1	Liftoff	exon	183603133	183603197	.	+	.	ID=exon-XR_004940678.1-15;Parent=rna-XR_004940678.1;Dbxref=GeneID:170725,GenBank:XR_004940678.1,MGI:MGI:2181366;gbkey=misc_RNA;gene=Capn8;product=calpain 8%2C transcript variant X4;transcript_id=XR_004940678.1;extra_copy_number=0
CM058241.1	Liftoff	exon	183606750	183606818	.	+	.	ID=exon-XR_004940678.1-16;Parent=rna-XR_004940678.1;Dbxref=GeneID:170725,GenBank:XR_004940678.1,MGI:MGI:2181366;gbkey=misc_RNA;gene=Capn8;product=calpain 8%2C transcript variant X4;transcript_id=XR_004940678.1;extra_copy_number=0
CM058241.1	Liftoff	exon	183607192	183607270	.	+	.	ID=exon-XR_004940678.1-17;Parent=rna-XR_004940678.1;Dbxref=GeneID:170725,GenBank:XR_004940678.1,MGI:MGI:2181366;gbkey=misc_RNA;gene=Capn8;product=calpain 8%2C transcript variant X4;transcript_id=XR_004940678.1;extra_copy_number=0
CM058241.1	Liftoff	exon	183607813	183607929	.	+	.	ID=exon-XR_004940678.1-18;Parent=rna-XR_004940678.1;Dbxref=GeneID:170725,GenBank:XR_004940678.1,MGI:MGI:2181366;gbkey=misc_RNA;gene=Capn8;product=calpain 8%2C transcript variant X4;transcript_id=XR_004940678.1;extra_copy_number=0
CM058241.1	Liftoff	exon	183609310	183609368	.	+	.	ID=exon-XR_004940678.1-19;Parent=rna-XR_004940678.1;Dbxref=GeneID:170725,GenBank:XR_004940678.1,MGI:MGI:2181366;gbkey=misc_RNA;gene=Capn8;product=calpain 8%2C transcript variant X4;transcript_id=XR_004940678.1;extra_copy_number=0
CM058241.1	Liftoff	exon	183611292	183613664	.	+	.	ID=exon-XR_004940678.1-20;Parent=rna-XR_004940678.1;Dbxref=GeneID:170725,GenBank:XR_004940678.1,MGI:MGI:2181366;gbkey=misc_RNA;gene=Capn8;product=calpain 8%2C transcript variant X4;transcript_id=XR_004940678.1;extra_copy_number=0
CM058241.1	Liftoff	gene	183726464	183728518	.	-	.	ID=gene-Ccdc185;Dbxref=GeneID:433386,MGI:MGI:3618292;Name=Ccdc185;description=coiled-coil domain containing 185;gbkey=Gene;gene=Ccdc185;gene_biotype=protein_coding;gene_synonym=4922505E12Rik;coverage=1.0;sequence_ID=1.0;valid_ORFs=1;extra_copy_number=0;copy_num_ID=gene-Ccdc185_0
CM058241.1	Liftoff	mRNA	183726464	183728518	.	-	.	ID=rna-NM_001033547.2;Parent=gene-Ccdc185;Dbxref=GeneID:433386,GenBank:NM_001033547.2,MGI:MGI:3618292;Name=NM_001033547.2;gbkey=mRNA;gene=Ccdc185;product=coiled-coil domain containing 185;tag=RefSeq Select;transcript_id=NM_001033547.2;matches_ref_protein=True;valid_ORF=True;extra_copy_number=0
CM058241.1	Liftoff	exon	183726464	183728518	.	-	.	ID=exon-NM_001033547.2-1;Parent=rna-NM_001033547.2;Dbxref=GeneID:433386,GenBank:NM_001033547.2,MGI:MGI:3618292;gbkey=mRNA;gene=Ccdc185;product=coiled-coil domain containing 185;tag=RefSeq Select;transcript_id=NM_001033547.2;extra_copy_number=0
CM058241.1	Liftoff	CDS	183726595	183728460	.	-	.	ID=cds-NP_001028719.1;Parent=rna-NM_001033547.2;Dbxref=CCDS:CCDS15589.1,GeneID:433386,GenBank:NP_001028719.1,MGI:MGI:3618292;Name=NP_001028719.1;gbkey=CDS;gene=Ccdc185;product=coiled-coil domain-containing protein 185;protein_id=NP_001028719.1;tag=RefSeq Select;extra_copy_number=0
CM058241.1	Liftoff	gene	183743387	183875959	.	+	.	ID=gene-Susd4;Dbxref=GeneID:96935,MGI:MGI:2138351;Name=Susd4;description=sushi domain containing 4;gbkey=Gene;gene=Susd4;gene_biotype=protein_coding;gene_synonym=E430021N18Rik;coverage=1.0;sequence_ID=1.0;valid_ORFs=8;extra_copy_number=0;copy_num_ID=gene-Susd4_0
CM058241.1	Liftoff	mRNA	183743387	183875954	.	+	.	ID=rna-NM_001356462.1;Parent=gene-Susd4;Dbxref=GeneID:96935,GenBank:NM_001356462.1,MGI:MGI:2138351;Name=NM_001356462.1;gbkey=mRNA;gene=Susd4;product=sushi domain containing 4%2C transcript variant 3;transcript_id=NM_001356462.1;matches_ref_protein=True;valid_ORF=True;extra_copy_number=0
CM058241.1	Liftoff	exon	183743387	183743456	.	+	.	ID=exon-NM_001356462.1-1;Parent=rna-NM_001356462.1;Dbxref=GeneID:96935,GenBank:NM_001356462.1,MGI:MGI:2138351;gbkey=mRNA;gene=Susd4;product=sushi domain containing 4%2C transcript variant 3;transcript_id=NM_001356462.1;extra_copy_number=0
CM058241.1	Liftoff	exon	183744349	183744531	.	+	.	ID=exon-NM_001356462.1-2;Parent=rna-NM_001356462.1;Dbxref=GeneID:96935,GenBank:NM_001356462.1,MGI:MGI:2138351;gbkey=mRNA;gene=Susd4;product=sushi domain containing 4%2C transcript variant 3;transcript_id=NM_001356462.1;extra_copy_number=0
CM058241.1	Liftoff	exon	183812422	183812634	.	+	.	ID=exon-NM_001356462.1-3;Parent=rna-NM_001356462.1;Dbxref=GeneID:96935,GenBank:NM_001356462.1,MGI:MGI:2138351;gbkey=mRNA;gene=Susd4;product=sushi domain containing 4%2C transcript variant 3;transcript_id=NM_001356462.1;extra_copy_number=0
CM058241.1	Liftoff	exon	183833316	183833489	.	+	.	ID=exon-NM_001356462.1-4;Parent=rna-NM_001356462.1;Dbxref=GeneID:96935,GenBank:NM_001356462.1,MGI:MGI:2138351;gbkey=mRNA;gene=Susd4;product=sushi domain containing 4%2C transcript variant 3;transcript_id=NM_001356462.1;extra_copy_number=0
CM058241.1	Liftoff	exon	183837781	183837969	.	+	.	ID=exon-NM_001356462.1-5;Parent=rna-NM_001356462.1;Dbxref=GeneID:96935,GenBank:NM_001356462.1,MGI:MGI:2138351;gbkey=mRNA;gene=Susd4;product=sushi domain containing 4%2C transcript variant 3;transcript_id=NM_001356462.1;extra_copy_number=0
CM058241.1	Liftoff	exon	183866701	183866892	.	+	.	ID=exon-NM_001356462.1-6;Parent=rna-NM_001356462.1;Dbxref=GeneID:96935,GenBank:NM_001356462.1,MGI:MGI:2138351;gbkey=mRNA;gene=Susd4;product=sushi domain containing 4%2C transcript variant 3;transcript_id=NM_001356462.1;extra_copy_number=0
CM058241.1	Liftoff	exon	183868129	183868273	.	+	.	ID=exon-NM_001356462.1-7;Parent=rna-NM_001356462.1;Dbxref=GeneID:96935,GenBank:NM_001356462.1,MGI:MGI:2138351;gbkey=mRNA;gene=Susd4;product=sushi domain containing 4%2C transcript variant 3;transcript_id=NM_001356462.1;extra_copy_number=0
CM058241.1	Liftoff	exon	183871246	183871628	.	+	.	ID=exon-NM_001356462.1-8;Parent=rna-NM_001356462.1;Dbxref=GeneID:96935,GenBank:NM_001356462.1,MGI:MGI:2138351;gbkey=mRNA;gene=Susd4;product=sushi domain containing 4%2C transcript variant 3;transcript_id=NM_001356462.1;extra_copy_number=0
CM058241.1	Liftoff	exon	183874562	183875954	.	+	.	ID=exon-NM_001356462.1-9;Parent=rna-NM_001356462.1;Dbxref=GeneID:96935,GenBank:NM_001356462.1,MGI:MGI:2138351;gbkey=mRNA;gene=Susd4;product=sushi domain containing 4%2C transcript variant 3;transcript_id=NM_001356462.1;extra_copy_number=0
CM058241.1	Liftoff	CDS	183744384	183744531	.	+	.	ID=cds-NP_001343391.1;Parent=rna-NM_001356462.1;Dbxref=CCDS:CCDS15590.1,GeneID:96935,GenBank:NP_001343391.1,MGI:MGI:2138351;Name=NP_001343391.1;Note=isoform 1 precursor is encoded by transcript variant 3;gbkey=CDS;gene=Susd4;product=sushi domain-containing protein 4 isoform 1 precursor;protein_id=NP_001343391.1;extra_copy_number=0
CM058241.1	Liftoff	CDS	183812422	183812634	.	+	.	ID=cds-NP_001343391.1;Parent=rna-NM_001356462.1;Dbxref=CCDS:CCDS15590.1,GeneID:96935,GenBank:NP_001343391.1,MGI:MGI:2138351;Name=NP_001343391.1;Note=isoform 1 precursor is encoded by transcript variant 3;gbkey=CDS;gene=Susd4;product=sushi domain-containing protein 4 isoform 1 precursor;protein_id=NP_001343391.1;extra_copy_number=0
CM058241.1	Liftoff	CDS	183833316	183833489	.	+	.	ID=cds-NP_001343391.1;Parent=rna-NM_001356462.1;Dbxref=CCDS:CCDS15590.1,GeneID:96935,GenBank:NP_001343391.1,MGI:MGI:2138351;Name=NP_001343391.1;Note=isoform 1 precursor is encoded by transcript variant 3;gbkey=CDS;gene=Susd4;product=sushi domain-containing protein 4 isoform 1 precursor;protein_id=NP_001343391.1;extra_copy_number=0
CM058241.1	Liftoff	CDS	183837781	183837969	.	+	.	ID=cds-NP_001343391.1;Parent=rna-NM_001356462.1;Dbxref=CCDS:CCDS15590.1,GeneID:96935,GenBank:NP_001343391.1,MGI:MGI:2138351;Name=NP_001343391.1;Note=isoform 1 precursor is encoded by transcript variant 3;gbkey=CDS;gene=Susd4;product=sushi domain-containing protein 4 isoform 1 precursor;protein_id=NP_001343391.1;extra_copy_number=0
CM058241.1	Liftoff	CDS	183866701	183866892	.	+	.	ID=cds-NP_001343391.1;Parent=rna-NM_001356462.1;Dbxref=CCDS:CCDS15590.1,GeneID:96935,GenBank:NP_001343391.1,MGI:MGI:2138351;Name=NP_001343391.1;Note=isoform 1 precursor is encoded by transcript variant 3;gbkey=CDS;gene=Susd4;product=sushi domain-containing protein 4 isoform 1 precursor;protein_id=NP_001343391.1;extra_copy_number=0
CM058241.1	Liftoff	CDS	183868129	183868273	.	+	.	ID=cds-NP_001343391.1;Parent=rna-NM_001356462.1;Dbxref=CCDS:CCDS15590.1,GeneID:96935,GenBank:NP_001343391.1,MGI:MGI:2138351;Name=NP_001343391.1;Note=isoform 1 precursor is encoded by transcript variant 3;gbkey=CDS;gene=Susd4;product=sushi domain-containing protein 4 isoform 1 precursor;protein_id=NP_001343391.1;extra_copy_number=0
CM058241.1	Liftoff	CDS	183871246	183871628	.	+	.	ID=cds-NP_001343391.1;Parent=rna-NM_001356462.1;Dbxref=CCDS:CCDS15590.1,GeneID:96935,GenBank:NP_001343391.1,MGI:MGI:2138351;Name=NP_001343391.1;Note=isoform 1 precursor is encoded by transcript variant 3;gbkey=CDS;gene=Susd4;product=sushi domain-containing protein 4 isoform 1 precursor;protein_id=NP_001343391.1;extra_copy_number=0
CM058241.1	Liftoff	CDS	183874562	183874590	.	+	.	ID=cds-NP_001343391.1;Parent=rna-NM_001356462.1;Dbxref=CCDS:CCDS15590.1,GeneID:96935,GenBank:NP_001343391.1,MGI:MGI:2138351;Name=NP_001343391.1;Note=isoform 1 precursor is encoded by transcript variant 3;gbkey=CDS;gene=Susd4;product=sushi domain-containing protein 4 isoform 1 precursor;protein_id=NP_001343391.1;extra_copy_number=0
CM058241.1	Liftoff	mRNA	183743444	183875959	.	+	.	ID=rna-XM_030243824.2;Parent=gene-Susd4;Dbxref=GeneID:96935,GenBank:XM_030243824.2,MGI:MGI:2138351;Name=XM_030243824.2;gbkey=mRNA;gene=Susd4;model_evidence=Supporting evidence includes similarity to: 9 ESTs%2C 119 long SRA reads%2C and 100%25 coverage of the annotated genomic feature by RNAseq alignments%2C including 16 samples with support for all annotated introns;product=sushi domain containing 4%2C transcript variant X3;transcript_id=XM_030243824.2;matches_ref_protein=True;valid_ORF=True;extra_copy_number=0
CM058241.1	Liftoff	exon	183743444	183743739	.	+	.	ID=exon-XM_030243824.2-1;Parent=rna-XM_030243824.2;Dbxref=GeneID:96935,GenBank:XM_030243824.2,MGI:MGI:2138351;gbkey=mRNA;gene=Susd4;product=sushi domain containing 4%2C transcript variant X3;transcript_id=XM_030243824.2;extra_copy_number=0
CM058241.1	Liftoff	exon	183744349	183744531	.	+	.	ID=exon-XM_030243824.2-2;Parent=rna-XM_030243824.2;Dbxref=GeneID:96935,GenBank:XM_030243824.2,MGI:MGI:2138351;gbkey=mRNA;gene=Susd4;product=sushi domain containing 4%2C transcript variant X3;transcript_id=XM_030243824.2;extra_copy_number=0
CM058241.1	Liftoff	exon	183774113	183774221	.	+	.	ID=exon-XM_030243824.2-3;Parent=rna-XM_030243824.2;Dbxref=GeneID:96935,GenBank:XM_030243824.2,MGI:MGI:2138351;gbkey=mRNA;gene=Susd4;product=sushi domain containing 4%2C transcript variant X3;transcript_id=XM_030243824.2;extra_copy_number=0
CM058241.1	Liftoff	exon	183812422	183812634	.	+	.	ID=exon-XM_030243824.2-4;Parent=rna-XM_030243824.2;Dbxref=GeneID:96935,GenBank:XM_030243824.2,MGI:MGI:2138351;gbkey=mRNA;gene=Susd4;product=sushi domain containing 4%2C transcript variant X3;transcript_id=XM_030243824.2;extra_copy_number=0
CM058241.1	Liftoff	exon	183833316	183833489	.	+	.	ID=exon-XM_030243824.2-5;Parent=rna-XM_030243824.2;Dbxref=GeneID:96935,GenBank:XM_030243824.2,MGI:MGI:2138351;gbkey=mRNA;gene=Susd4;product=sushi domain containing 4%2C transcript variant X3;transcript_id=XM_030243824.2;extra_copy_number=0
CM058241.1	Liftoff	exon	183837781	183837969	.	+	.	ID=exon-XM_030243824.2-6;Parent=rna-XM_030243824.2;Dbxref=GeneID:96935,GenBank:XM_030243824.2,MGI:MGI:2138351;gbkey=mRNA;gene=Susd4;product=sushi domain containing 4%2C transcript variant X3;transcript_id=XM_030243824.2;extra_copy_number=0
CM058241.1	Liftoff	exon	183866695	183866892	.	+	.	ID=exon-XM_030243824.2-7;Parent=rna-XM_030243824.2;Dbxref=GeneID:96935,GenBank:XM_030243824.2,MGI:MGI:2138351;gbkey=mRNA;gene=Susd4;product=sushi domain containing 4%2C transcript variant X3;transcript_id=XM_030243824.2;extra_copy_number=0
CM058241.1	Liftoff	exon	183868129	183868273	.	+	.	ID=exon-XM_030243824.2-8;Parent=rna-XM_030243824.2;Dbxref=GeneID:96935,GenBank:XM_030243824.2,MGI:MGI:2138351;gbkey=mRNA;gene=Susd4;product=sushi domain containing 4%2C transcript variant X3;transcript_id=XM_030243824.2;extra_copy_number=0
CM058241.1	Liftoff	exon	183871246	183871628	.	+	.	ID=exon-XM_030243824.2-9;Parent=rna-XM_030243824.2;Dbxref=GeneID:96935,GenBank:XM_030243824.2,MGI:MGI:2138351;gbkey=mRNA;gene=Susd4;product=sushi domain containing 4%2C transcript variant X3;transcript_id=XM_030243824.2;extra_copy_number=0
CM058241.1	Liftoff	exon	183874562	183875959	.	+	.	ID=exon-XM_030243824.2-10;Parent=rna-XM_030243824.2;Dbxref=GeneID:96935,GenBank:XM_030243824.2,MGI:MGI:2138351;gbkey=mRNA;gene=Susd4;product=sushi domain containing 4%2C transcript variant X3;transcript_id=XM_030243824.2;extra_copy_number=0
CM058241.1	Liftoff	CDS	183812571	183812634	.	+	.	ID=cds-XP_030099684.1;Parent=rna-XM_030243824.2;Dbxref=GeneID:96935,GenBank:XP_030099684.1,MGI:MGI:2138351;Name=XP_030099684.1;gbkey=CDS;gene=Susd4;product=sushi domain-containing protein 4 isoform X3;protein_id=XP_030099684.1;extra_copy_number=0
CM058241.1	Liftoff	CDS	183833316	183833489	.	+	.	ID=cds-XP_030099684.1;Parent=rna-XM_030243824.2;Dbxref=GeneID:96935,GenBank:XP_030099684.1,MGI:MGI:2138351;Name=XP_030099684.1;gbkey=CDS;gene=Susd4;product=sushi domain-containing protein 4 isoform X3;protein_id=XP_030099684.1;extra_copy_number=0
CM058241.1	Liftoff	CDS	183837781	183837969	.	+	.	ID=cds-XP_030099684.1;Parent=rna-XM_030243824.2;Dbxref=GeneID:96935,GenBank:XP_030099684.1,MGI:MGI:2138351;Name=XP_030099684.1;gbkey=CDS;gene=Susd4;product=sushi domain-containing protein 4 isoform X3;protein_id=XP_030099684.1;extra_copy_number=0
CM058241.1	Liftoff	CDS	183866695	183866892	.	+	.	ID=cds-XP_030099684.1;Parent=rna-XM_030243824.2;Dbxref=GeneID:96935,GenBank:XP_030099684.1,MGI:MGI:2138351;Name=XP_030099684.1;gbkey=CDS;gene=Susd4;product=sushi domain-containing protein 4 isoform X3;protein_id=XP_030099684.1;extra_copy_number=0
CM058241.1	Liftoff	CDS	183868129	183868273	.	+	.	ID=cds-XP_030099684.1;Parent=rna-XM_030243824.2;Dbxref=GeneID:96935,GenBank:XP_030099684.1,MGI:MGI:2138351;Name=XP_030099684.1;gbkey=CDS;gene=Susd4;product=sushi domain-containing protein 4 isoform X3;protein_id=XP_030099684.1;extra_copy_number=0
CM058241.1	Liftoff	CDS	183871246	183871628	.	+	.	ID=cds-XP_030099684.1;Parent=rna-XM_030243824.2;Dbxref=GeneID:96935,GenBank:XP_030099684.1,MGI:MGI:2138351;Name=XP_030099684.1;gbkey=CDS;gene=Susd4;product=sushi domain-containing protein 4 isoform X3;protein_id=XP_030099684.1;extra_copy_number=0
CM058241.1	Liftoff	CDS	183874562	183874590	.	+	.	ID=cds-XP_030099684.1;Parent=rna-XM_030243824.2;Dbxref=GeneID:96935,GenBank:XP_030099684.1,MGI:MGI:2138351;Name=XP_030099684.1;gbkey=CDS;gene=Susd4;product=sushi domain-containing protein 4 isoform X3;protein_id=XP_030099684.1;extra_copy_number=0
CM058241.1	Liftoff	mRNA	183743559	183875954	.	+	.	ID=rna-NM_001356461.1;Parent=gene-Susd4;Dbxref=GeneID:96935,GenBank:NM_001356461.1,MGI:MGI:2138351;Name=NM_001356461.1;gbkey=mRNA;gene=Susd4;product=sushi domain containing 4%2C transcript variant 2;tag=RefSeq Select;transcript_id=NM_001356461.1;matches_ref_protein=True;valid_ORF=True;extra_copy_number=0
CM058241.1	Liftoff	exon	183743559	183743739	.	+	.	ID=exon-NM_001356461.1-1;Parent=rna-NM_001356461.1;Dbxref=GeneID:96935,GenBank:NM_001356461.1,MGI:MGI:2138351;gbkey=mRNA;gene=Susd4;product=sushi domain containing 4%2C transcript variant 2;tag=RefSeq Select;transcript_id=NM_001356461.1;extra_copy_number=0
CM058241.1	Liftoff	exon	183744349	183744531	.	+	.	ID=exon-NM_001356461.1-2;Parent=rna-NM_001356461.1;Dbxref=GeneID:96935,GenBank:NM_001356461.1,MGI:MGI:2138351;gbkey=mRNA;gene=Susd4;product=sushi domain containing 4%2C transcript variant 2;tag=RefSeq Select;transcript_id=NM_001356461.1;extra_copy_number=0
CM058241.1	Liftoff	exon	183812422	183812634	.	+	.	ID=exon-NM_001356461.1-3;Parent=rna-NM_001356461.1;Dbxref=GeneID:96935,GenBank:NM_001356461.1,MGI:MGI:2138351;gbkey=mRNA;gene=Susd4;product=sushi domain containing 4%2C transcript variant 2;tag=RefSeq Select;transcript_id=NM_001356461.1;extra_copy_number=0
CM058241.1	Liftoff	exon	183833316	183833489	.	+	.	ID=exon-NM_001356461.1-4;Parent=rna-NM_001356461.1;Dbxref=GeneID:96935,GenBank:NM_001356461.1,MGI:MGI:2138351;gbkey=mRNA;gene=Susd4;product=sushi domain containing 4%2C transcript variant 2;tag=RefSeq Select;transcript_id=NM_001356461.1;extra_copy_number=0
CM058241.1	Liftoff	exon	183837781	183837969	.	+	.	ID=exon-NM_001356461.1-5;Parent=rna-NM_001356461.1;Dbxref=GeneID:96935,GenBank:NM_001356461.1,MGI:MGI:2138351;gbkey=mRNA;gene=Susd4;product=sushi domain containing 4%2C transcript variant 2;tag=RefSeq Select;transcript_id=NM_001356461.1;extra_copy_number=0
CM058241.1	Liftoff	exon	183866701	183866892	.	+	.	ID=exon-NM_001356461.1-6;Parent=rna-NM_001356461.1;Dbxref=GeneID:96935,GenBank:NM_001356461.1,MGI:MGI:2138351;gbkey=mRNA;gene=Susd4;product=sushi domain containing 4%2C transcript variant 2;tag=RefSeq Select;transcript_id=NM_001356461.1;extra_copy_number=0
CM058241.1	Liftoff	exon	183868129	183868273	.	+	.	ID=exon-NM_001356461.1-7;Parent=rna-NM_001356461.1;Dbxref=GeneID:96935,GenBank:NM_001356461.1,MGI:MGI:2138351;gbkey=mRNA;gene=Susd4;product=sushi domain containing 4%2C transcript variant 2;tag=RefSeq Select;transcript_id=NM_001356461.1;extra_copy_number=0
CM058241.1	Liftoff	exon	183871246	183871628	.	+	.	ID=exon-NM_001356461.1-8;Parent=rna-NM_001356461.1;Dbxref=GeneID:96935,GenBank:NM_001356461.1,MGI:MGI:2138351;gbkey=mRNA;gene=Susd4;product=sushi domain containing 4%2C transcript variant 2;tag=RefSeq Select;transcript_id=NM_001356461.1;extra_copy_number=0
CM058241.1	Liftoff	exon	183874562	183875954	.	+	.	ID=exon-NM_001356461.1-9;Parent=rna-NM_001356461.1;Dbxref=GeneID:96935,GenBank:NM_001356461.1,MGI:MGI:2138351;gbkey=mRNA;gene=Susd4;product=sushi domain containing 4%2C transcript variant 2;tag=RefSeq Select;transcript_id=NM_001356461.1;extra_copy_number=0
CM058241.1	Liftoff	CDS	183744384	183744531	.	+	.	ID=cds-NP_001343390.1;Parent=rna-NM_001356461.1;Dbxref=CCDS:CCDS15590.1,GeneID:96935,GenBank:NP_001343390.1,MGI:MGI:2138351;Name=NP_001343390.1;Note=isoform 1 precursor is encoded by transcript variant 2;gbkey=CDS;gene=Susd4;product=sushi domain-containing protein 4 isoform 1 precursor;protein_id=NP_001343390.1;tag=RefSeq Select;extra_copy_number=0
CM058241.1	Liftoff	CDS	183812422	183812634	.	+	.	ID=cds-NP_001343390.1;Parent=rna-NM_001356461.1;Dbxref=CCDS:CCDS15590.1,GeneID:96935,GenBank:NP_001343390.1,MGI:MGI:2138351;Name=NP_001343390.1;Note=isoform 1 precursor is encoded by transcript variant 2;gbkey=CDS;gene=Susd4;product=sushi domain-containing protein 4 isoform 1 precursor;protein_id=NP_001343390.1;tag=RefSeq Select;extra_copy_number=0
CM058241.1	Liftoff	CDS	183833316	183833489	.	+	.	ID=cds-NP_001343390.1;Parent=rna-NM_001356461.1;Dbxref=CCDS:CCDS15590.1,GeneID:96935,GenBank:NP_001343390.1,MGI:MGI:2138351;Name=NP_001343390.1;Note=isoform 1 precursor is encoded by transcript variant 2;gbkey=CDS;gene=Susd4;product=sushi domain-containing protein 4 isoform 1 precursor;protein_id=NP_001343390.1;tag=RefSeq Select;extra_copy_number=0
CM058241.1	Liftoff	CDS	183837781	183837969	.	+	.	ID=cds-NP_001343390.1;Parent=rna-NM_001356461.1;Dbxref=CCDS:CCDS15590.1,GeneID:96935,GenBank:NP_001343390.1,MGI:MGI:2138351;Name=NP_001343390.1;Note=isoform 1 precursor is encoded by transcript variant 2;gbkey=CDS;gene=Susd4;product=sushi domain-containing protein 4 isoform 1 precursor;protein_id=NP_001343390.1;tag=RefSeq Select;extra_copy_number=0
CM058241.1	Liftoff	CDS	183866701	183866892	.	+	.	ID=cds-NP_001343390.1;Parent=rna-NM_001356461.1;Dbxref=CCDS:CCDS15590.1,GeneID:96935,GenBank:NP_001343390.1,MGI:MGI:2138351;Name=NP_001343390.1;Note=isoform 1 precursor is encoded by transcript variant 2;gbkey=CDS;gene=Susd4;product=sushi domain-containing protein 4 isoform 1 precursor;protein_id=NP_001343390.1;tag=RefSeq Select;extra_copy_number=0
CM058241.1	Liftoff	CDS	183868129	183868273	.	+	.	ID=cds-NP_001343390.1;Parent=rna-NM_001356461.1;Dbxref=CCDS:CCDS15590.1,GeneID:96935,GenBank:NP_001343390.1,MGI:MGI:2138351;Name=NP_001343390.1;Note=isoform 1 precursor is encoded by transcript variant 2;gbkey=CDS;gene=Susd4;product=sushi domain-containing protein 4 isoform 1 precursor;protein_id=NP_001343390.1;tag=RefSeq Select;extra_copy_number=0
CM058241.1	Liftoff	CDS	183871246	183871628	.	+	.	ID=cds-NP_001343390.1;Parent=rna-NM_001356461.1;Dbxref=CCDS:CCDS15590.1,GeneID:96935,GenBank:NP_001343390.1,MGI:MGI:2138351;Name=NP_001343390.1;Note=isoform 1 precursor is encoded by transcript variant 2;gbkey=CDS;gene=Susd4;product=sushi domain-containing protein 4 isoform 1 precursor;protein_id=NP_001343390.1;tag=RefSeq Select;extra_copy_number=0
CM058241.1	Liftoff	CDS	183874562	183874590	.	+	.	ID=cds-NP_001343390.1;Parent=rna-NM_001356461.1;Dbxref=CCDS:CCDS15590.1,GeneID:96935,GenBank:NP_001343390.1,MGI:MGI:2138351;Name=NP_001343390.1;Note=isoform 1 precursor is encoded by transcript variant 2;gbkey=CDS;gene=Susd4;product=sushi domain-containing protein 4 isoform 1 precursor;protein_id=NP_001343390.1;tag=RefSeq Select;extra_copy_number=0
CM058241.1	Liftoff	mRNA	183743559	183875954	.	+	.	ID=rna-NM_001356464.1;Parent=gene-Susd4;Dbxref=GeneID:96935,GenBank:NM_001356464.1,MGI:MGI:2138351;Name=NM_001356464.1;gbkey=mRNA;gene=Susd4;product=sushi domain containing 4%2C transcript variant 5;transcript_id=NM_001356464.1;matches_ref_protein=True;valid_ORF=True;extra_copy_number=0
CM058241.1	Liftoff	exon	183743559	183743739	.	+	.	ID=exon-NM_001356464.1-1;Parent=rna-NM_001356464.1;Dbxref=GeneID:96935,GenBank:NM_001356464.1,MGI:MGI:2138351;gbkey=mRNA;gene=Susd4;product=sushi domain containing 4%2C transcript variant 5;transcript_id=NM_001356464.1;extra_copy_number=0
CM058241.1	Liftoff	exon	183744349	183744531	.	+	.	ID=exon-NM_001356464.1-2;Parent=rna-NM_001356464.1;Dbxref=GeneID:96935,GenBank:NM_001356464.1,MGI:MGI:2138351;gbkey=mRNA;gene=Susd4;product=sushi domain containing 4%2C transcript variant 5;transcript_id=NM_001356464.1;extra_copy_number=0
CM058241.1	Liftoff	exon	183812422	183812634	.	+	.	ID=exon-NM_001356464.1-3;Parent=rna-NM_001356464.1;Dbxref=GeneID:96935,GenBank:NM_001356464.1,MGI:MGI:2138351;gbkey=mRNA;gene=Susd4;product=sushi domain containing 4%2C transcript variant 5;transcript_id=NM_001356464.1;extra_copy_number=0
CM058241.1	Liftoff	exon	183833316	183833489	.	+	.	ID=exon-NM_001356464.1-4;Parent=rna-NM_001356464.1;Dbxref=GeneID:96935,GenBank:NM_001356464.1,MGI:MGI:2138351;gbkey=mRNA;gene=Susd4;product=sushi domain containing 4%2C transcript variant 5;transcript_id=NM_001356464.1;extra_copy_number=0
CM058241.1	Liftoff	exon	183837781	183837969	.	+	.	ID=exon-NM_001356464.1-5;Parent=rna-NM_001356464.1;Dbxref=GeneID:96935,GenBank:NM_001356464.1,MGI:MGI:2138351;gbkey=mRNA;gene=Susd4;product=sushi domain containing 4%2C transcript variant 5;transcript_id=NM_001356464.1;extra_copy_number=0
CM058241.1	Liftoff	exon	183866695	183866892	.	+	.	ID=exon-NM_001356464.1-6;Parent=rna-NM_001356464.1;Dbxref=GeneID:96935,GenBank:NM_001356464.1,MGI:MGI:2138351;gbkey=mRNA;gene=Susd4;product=sushi domain containing 4%2C transcript variant 5;transcript_id=NM_001356464.1;extra_copy_number=0
CM058241.1	Liftoff	exon	183868129	183868273	.	+	.	ID=exon-NM_001356464.1-7;Parent=rna-NM_001356464.1;Dbxref=GeneID:96935,GenBank:NM_001356464.1,MGI:MGI:2138351;gbkey=mRNA;gene=Susd4;product=sushi domain containing 4%2C transcript variant 5;transcript_id=NM_001356464.1;extra_copy_number=0
CM058241.1	Liftoff	exon	183871246	183871628	.	+	.	ID=exon-NM_001356464.1-8;Parent=rna-NM_001356464.1;Dbxref=GeneID:96935,GenBank:NM_001356464.1,MGI:MGI:2138351;gbkey=mRNA;gene=Susd4;product=sushi domain containing 4%2C transcript variant 5;transcript_id=NM_001356464.1;extra_copy_number=0
CM058241.1	Liftoff	exon	183874562	183875954	.	+	.	ID=exon-NM_001356464.1-9;Parent=rna-NM_001356464.1;Dbxref=GeneID:96935,GenBank:NM_001356464.1,MGI:MGI:2138351;gbkey=mRNA;gene=Susd4;product=sushi domain containing 4%2C transcript variant 5;transcript_id=NM_001356464.1;extra_copy_number=0
CM058241.1	Liftoff	CDS	183744384	183744531	.	+	.	ID=cds-NP_001343393.1;Parent=rna-NM_001356464.1;Dbxref=GeneID:96935,GenBank:NP_001343393.1,MGI:MGI:2138351;Name=NP_001343393.1;Note=isoform 2 precursor is encoded by transcript variant 5;gbkey=CDS;gene=Susd4;product=sushi domain-containing protein 4 isoform 2 precursor;protein_id=NP_001343393.1;extra_copy_number=0
CM058241.1	Liftoff	CDS	183812422	183812634	.	+	.	ID=cds-NP_001343393.1;Parent=rna-NM_001356464.1;Dbxref=GeneID:96935,GenBank:NP_001343393.1,MGI:MGI:2138351;Name=NP_001343393.1;Note=isoform 2 precursor is encoded by transcript variant 5;gbkey=CDS;gene=Susd4;product=sushi domain-containing protein 4 isoform 2 precursor;protein_id=NP_001343393.1;extra_copy_number=0
CM058241.1	Liftoff	CDS	183833316	183833489	.	+	.	ID=cds-NP_001343393.1;Parent=rna-NM_001356464.1;Dbxref=GeneID:96935,GenBank:NP_001343393.1,MGI:MGI:2138351;Name=NP_001343393.1;Note=isoform 2 precursor is encoded by transcript variant 5;gbkey=CDS;gene=Susd4;product=sushi domain-containing protein 4 isoform 2 precursor;protein_id=NP_001343393.1;extra_copy_number=0
CM058241.1	Liftoff	CDS	183837781	183837969	.	+	.	ID=cds-NP_001343393.1;Parent=rna-NM_001356464.1;Dbxref=GeneID:96935,GenBank:NP_001343393.1,MGI:MGI:2138351;Name=NP_001343393.1;Note=isoform 2 precursor is encoded by transcript variant 5;gbkey=CDS;gene=Susd4;product=sushi domain-containing protein 4 isoform 2 precursor;protein_id=NP_001343393.1;extra_copy_number=0
CM058241.1	Liftoff	CDS	183866695	183866892	.	+	.	ID=cds-NP_001343393.1;Parent=rna-NM_001356464.1;Dbxref=GeneID:96935,GenBank:NP_001343393.1,MGI:MGI:2138351;Name=NP_001343393.1;Note=isoform 2 precursor is encoded by transcript variant 5;gbkey=CDS;gene=Susd4;product=sushi domain-containing protein 4 isoform 2 precursor;protein_id=NP_001343393.1;extra_copy_number=0
CM058241.1	Liftoff	CDS	183868129	183868273	.	+	.	ID=cds-NP_001343393.1;Parent=rna-NM_001356464.1;Dbxref=GeneID:96935,GenBank:NP_001343393.1,MGI:MGI:2138351;Name=NP_001343393.1;Note=isoform 2 precursor is encoded by transcript variant 5;gbkey=CDS;gene=Susd4;product=sushi domain-containing protein 4 isoform 2 precursor;protein_id=NP_001343393.1;extra_copy_number=0
CM058241.1	Liftoff	CDS	183871246	183871628	.	+	.	ID=cds-NP_001343393.1;Parent=rna-NM_001356464.1;Dbxref=GeneID:96935,GenBank:NP_001343393.1,MGI:MGI:2138351;Name=NP_001343393.1;Note=isoform 2 precursor is encoded by transcript variant 5;gbkey=CDS;gene=Susd4;product=sushi domain-containing protein 4 isoform 2 precursor;protein_id=NP_001343393.1;extra_copy_number=0
CM058241.1	Liftoff	CDS	183874562	183874590	.	+	.	ID=cds-NP_001343393.1;Parent=rna-NM_001356464.1;Dbxref=GeneID:96935,GenBank:NP_001343393.1,MGI:MGI:2138351;Name=NP_001343393.1;Note=isoform 2 precursor is encoded by transcript variant 5;gbkey=CDS;gene=Susd4;product=sushi domain-containing protein 4 isoform 2 precursor;protein_id=NP_001343393.1;extra_copy_number=0
CM058241.1	Liftoff	mRNA	183743738	183875959	.	+	.	ID=rna-XM_030243823.1;Parent=gene-Susd4;Dbxref=GeneID:96935,GenBank:XM_030243823.1,MGI:MGI:2138351;Name=XM_030243823.1;gbkey=mRNA;gene=Susd4;model_evidence=Supporting evidence includes similarity to: 2 mRNAs%2C 12 ESTs%2C 7 Proteins%2C 184 long SRA reads%2C and 99%25 coverage of the annotated genomic feature by RNAseq alignments%2C including 19 samples with support for all annotated introns;product=sushi domain containing 4%2C transcript variant X2;transcript_id=XM_030243823.1;matches_ref_protein=True;valid_ORF=True;extra_copy_number=0
CM058241.1	Liftoff	exon	183743738	183743947	.	+	.	ID=exon-XM_030243823.1-1;Parent=rna-XM_030243823.1;Dbxref=GeneID:96935,GenBank:XM_030243823.1,MGI:MGI:2138351;gbkey=mRNA;gene=Susd4;product=sushi domain containing 4%2C transcript variant X2;transcript_id=XM_030243823.1;extra_copy_number=0
CM058241.1	Liftoff	exon	183744349	183744531	.	+	.	ID=exon-XM_030243823.1-2;Parent=rna-XM_030243823.1;Dbxref=GeneID:96935,GenBank:XM_030243823.1,MGI:MGI:2138351;gbkey=mRNA;gene=Susd4;product=sushi domain containing 4%2C transcript variant X2;transcript_id=XM_030243823.1;extra_copy_number=0
CM058241.1	Liftoff	exon	183812422	183812634	.	+	.	ID=exon-XM_030243823.1-3;Parent=rna-XM_030243823.1;Dbxref=GeneID:96935,GenBank:XM_030243823.1,MGI:MGI:2138351;gbkey=mRNA;gene=Susd4;product=sushi domain containing 4%2C transcript variant X2;transcript_id=XM_030243823.1;extra_copy_number=0
CM058241.1	Liftoff	exon	183833316	183833489	.	+	.	ID=exon-XM_030243823.1-4;Parent=rna-XM_030243823.1;Dbxref=GeneID:96935,GenBank:XM_030243823.1,MGI:MGI:2138351;gbkey=mRNA;gene=Susd4;product=sushi domain containing 4%2C transcript variant X2;transcript_id=XM_030243823.1;extra_copy_number=0
CM058241.1	Liftoff	exon	183837781	183837969	.	+	.	ID=exon-XM_030243823.1-5;Parent=rna-XM_030243823.1;Dbxref=GeneID:96935,GenBank:XM_030243823.1,MGI:MGI:2138351;gbkey=mRNA;gene=Susd4;product=sushi domain containing 4%2C transcript variant X2;transcript_id=XM_030243823.1;extra_copy_number=0
CM058241.1	Liftoff	exon	183866701	183866892	.	+	.	ID=exon-XM_030243823.1-6;Parent=rna-XM_030243823.1;Dbxref=GeneID:96935,GenBank:XM_030243823.1,MGI:MGI:2138351;gbkey=mRNA;gene=Susd4;product=sushi domain containing 4%2C transcript variant X2;transcript_id=XM_030243823.1;extra_copy_number=0
CM058241.1	Liftoff	exon	183868129	183868273	.	+	.	ID=exon-XM_030243823.1-7;Parent=rna-XM_030243823.1;Dbxref=GeneID:96935,GenBank:XM_030243823.1,MGI:MGI:2138351;gbkey=mRNA;gene=Susd4;product=sushi domain containing 4%2C transcript variant X2;transcript_id=XM_030243823.1;extra_copy_number=0
CM058241.1	Liftoff	exon	183871246	183871628	.	+	.	ID=exon-XM_030243823.1-8;Parent=rna-XM_030243823.1;Dbxref=GeneID:96935,GenBank:XM_030243823.1,MGI:MGI:2138351;gbkey=mRNA;gene=Susd4;product=sushi domain containing 4%2C transcript variant X2;transcript_id=XM_030243823.1;extra_copy_number=0
CM058241.1	Liftoff	exon	183874562	183875959	.	+	.	ID=exon-XM_030243823.1-9;Parent=rna-XM_030243823.1;Dbxref=GeneID:96935,GenBank:XM_030243823.1,MGI:MGI:2138351;gbkey=mRNA;gene=Susd4;product=sushi domain containing 4%2C transcript variant X2;transcript_id=XM_030243823.1;extra_copy_number=0
CM058241.1	Liftoff	CDS	183744384	183744531	.	+	.	ID=cds-XP_030099683.1;Parent=rna-XM_030243823.1;Dbxref=GeneID:96935,GenBank:XP_030099683.1,MGI:MGI:2138351;Name=XP_030099683.1;gbkey=CDS;gene=Susd4;product=sushi domain-containing protein 4 isoform X2;protein_id=XP_030099683.1;extra_copy_number=0
CM058241.1	Liftoff	CDS	183812422	183812634	.	+	.	ID=cds-XP_030099683.1;Parent=rna-XM_030243823.1;Dbxref=GeneID:96935,GenBank:XP_030099683.1,MGI:MGI:2138351;Name=XP_030099683.1;gbkey=CDS;gene=Susd4;product=sushi domain-containing protein 4 isoform X2;protein_id=XP_030099683.1;extra_copy_number=0
CM058241.1	Liftoff	CDS	183833316	183833489	.	+	.	ID=cds-XP_030099683.1;Parent=rna-XM_030243823.1;Dbxref=GeneID:96935,GenBank:XP_030099683.1,MGI:MGI:2138351;Name=XP_030099683.1;gbkey=CDS;gene=Susd4;product=sushi domain-containing protein 4 isoform X2;protein_id=XP_030099683.1;extra_copy_number=0
CM058241.1	Liftoff	CDS	183837781	183837969	.	+	.	ID=cds-XP_030099683.1;Parent=rna-XM_030243823.1;Dbxref=GeneID:96935,GenBank:XP_030099683.1,MGI:MGI:2138351;Name=XP_030099683.1;gbkey=CDS;gene=Susd4;product=sushi domain-containing protein 4 isoform X2;protein_id=XP_030099683.1;extra_copy_number=0
CM058241.1	Liftoff	CDS	183866701	183866892	.	+	.	ID=cds-XP_030099683.1;Parent=rna-XM_030243823.1;Dbxref=GeneID:96935,GenBank:XP_030099683.1,MGI:MGI:2138351;Name=XP_030099683.1;gbkey=CDS;gene=Susd4;product=sushi domain-containing protein 4 isoform X2;protein_id=XP_030099683.1;extra_copy_number=0
CM058241.1	Liftoff	CDS	183868129	183868273	.	+	.	ID=cds-XP_030099683.1;Parent=rna-XM_030243823.1;Dbxref=GeneID:96935,GenBank:XP_030099683.1,MGI:MGI:2138351;Name=XP_030099683.1;gbkey=CDS;gene=Susd4;product=sushi domain-containing protein 4 isoform X2;protein_id=XP_030099683.1;extra_copy_number=0
CM058241.1	Liftoff	CDS	183871246	183871628	.	+	.	ID=cds-XP_030099683.1;Parent=rna-XM_030243823.1;Dbxref=GeneID:96935,GenBank:XP_030099683.1,MGI:MGI:2138351;Name=XP_030099683.1;gbkey=CDS;gene=Susd4;product=sushi domain-containing protein 4 isoform X2;protein_id=XP_030099683.1;extra_copy_number=0
CM058241.1	Liftoff	CDS	183874562	183874590	.	+	.	ID=cds-XP_030099683.1;Parent=rna-XM_030243823.1;Dbxref=GeneID:96935,GenBank:XP_030099683.1,MGI:MGI:2138351;Name=XP_030099683.1;gbkey=CDS;gene=Susd4;product=sushi domain-containing protein 4 isoform X2;protein_id=XP_030099683.1;extra_copy_number=0
CM058241.1	Liftoff	mRNA	183743759	183875959	.	+	.	ID=rna-XM_006497063.2;Parent=gene-Susd4;Dbxref=GeneID:96935,GenBank:XM_006497063.2,MGI:MGI:2138351;Name=XM_006497063.2;gbkey=mRNA;gene=Susd4;model_evidence=Supporting evidence includes similarity to: 2 mRNAs%2C 12 ESTs%2C 1 Protein%2C 130 long SRA reads%2C and 100%25 coverage of the annotated genomic feature by RNAseq alignments%2C including 18 samples with support for all annotated introns;product=sushi domain containing 4%2C transcript variant X1;transcript_id=XM_006497063.2;matches_ref_protein=True;valid_ORF=True;extra_copy_number=0
CM058241.1	Liftoff	exon	183743759	183743947	.	+	.	ID=exon-XM_006497063.2-1;Parent=rna-XM_006497063.2;Dbxref=GeneID:96935,GenBank:XM_006497063.2,MGI:MGI:2138351;gbkey=mRNA;gene=Susd4;product=sushi domain containing 4%2C transcript variant X1;transcript_id=XM_006497063.2;extra_copy_number=0
CM058241.1	Liftoff	exon	183744349	183744531	.	+	.	ID=exon-XM_006497063.2-2;Parent=rna-XM_006497063.2;Dbxref=GeneID:96935,GenBank:XM_006497063.2,MGI:MGI:2138351;gbkey=mRNA;gene=Susd4;product=sushi domain containing 4%2C transcript variant X1;transcript_id=XM_006497063.2;extra_copy_number=0
CM058241.1	Liftoff	exon	183812422	183812634	.	+	.	ID=exon-XM_006497063.2-3;Parent=rna-XM_006497063.2;Dbxref=GeneID:96935,GenBank:XM_006497063.2,MGI:MGI:2138351;gbkey=mRNA;gene=Susd4;product=sushi domain containing 4%2C transcript variant X1;transcript_id=XM_006497063.2;extra_copy_number=0
CM058241.1	Liftoff	exon	183833316	183833489	.	+	.	ID=exon-XM_006497063.2-4;Parent=rna-XM_006497063.2;Dbxref=GeneID:96935,GenBank:XM_006497063.2,MGI:MGI:2138351;gbkey=mRNA;gene=Susd4;product=sushi domain containing 4%2C transcript variant X1;transcript_id=XM_006497063.2;extra_copy_number=0
CM058241.1	Liftoff	exon	183837781	183837969	.	+	.	ID=exon-XM_006497063.2-5;Parent=rna-XM_006497063.2;Dbxref=GeneID:96935,GenBank:XM_006497063.2,MGI:MGI:2138351;gbkey=mRNA;gene=Susd4;product=sushi domain containing 4%2C transcript variant X1;transcript_id=XM_006497063.2;extra_copy_number=0
CM058241.1	Liftoff	exon	183866695	183866892	.	+	.	ID=exon-XM_006497063.2-6;Parent=rna-XM_006497063.2;Dbxref=GeneID:96935,GenBank:XM_006497063.2,MGI:MGI:2138351;gbkey=mRNA;gene=Susd4;product=sushi domain containing 4%2C transcript variant X1;transcript_id=XM_006497063.2;extra_copy_number=0
CM058241.1	Liftoff	exon	183868129	183868273	.	+	.	ID=exon-XM_006497063.2-7;Parent=rna-XM_006497063.2;Dbxref=GeneID:96935,GenBank:XM_006497063.2,MGI:MGI:2138351;gbkey=mRNA;gene=Susd4;product=sushi domain containing 4%2C transcript variant X1;transcript_id=XM_006497063.2;extra_copy_number=0
CM058241.1	Liftoff	exon	183871246	183871628	.	+	.	ID=exon-XM_006497063.2-8;Parent=rna-XM_006497063.2;Dbxref=GeneID:96935,GenBank:XM_006497063.2,MGI:MGI:2138351;gbkey=mRNA;gene=Susd4;product=sushi domain containing 4%2C transcript variant X1;transcript_id=XM_006497063.2;extra_copy_number=0
CM058241.1	Liftoff	exon	183874562	183875959	.	+	.	ID=exon-XM_006497063.2-9;Parent=rna-XM_006497063.2;Dbxref=GeneID:96935,GenBank:XM_006497063.2,MGI:MGI:2138351;gbkey=mRNA;gene=Susd4;product=sushi domain containing 4%2C transcript variant X1;transcript_id=XM_006497063.2;extra_copy_number=0
CM058241.1	Liftoff	CDS	183744384	183744531	.	+	.	ID=cds-XP_006497126.1;Parent=rna-XM_006497063.2;Dbxref=GeneID:96935,GenBank:XP_006497126.1,MGI:MGI:2138351;Name=XP_006497126.1;gbkey=CDS;gene=Susd4;product=sushi domain-containing protein 4 isoform X1;protein_id=XP_006497126.1;extra_copy_number=0
CM058241.1	Liftoff	CDS	183812422	183812634	.	+	.	ID=cds-XP_006497126.1;Parent=rna-XM_006497063.2;Dbxref=GeneID:96935,GenBank:XP_006497126.1,MGI:MGI:2138351;Name=XP_006497126.1;gbkey=CDS;gene=Susd4;product=sushi domain-containing protein 4 isoform X1;protein_id=XP_006497126.1;extra_copy_number=0
CM058241.1	Liftoff	CDS	183833316	183833489	.	+	.	ID=cds-XP_006497126.1;Parent=rna-XM_006497063.2;Dbxref=GeneID:96935,GenBank:XP_006497126.1,MGI:MGI:2138351;Name=XP_006497126.1;gbkey=CDS;gene=Susd4;product=sushi domain-containing protein 4 isoform X1;protein_id=XP_006497126.1;extra_copy_number=0
CM058241.1	Liftoff	CDS	183837781	183837969	.	+	.	ID=cds-XP_006497126.1;Parent=rna-XM_006497063.2;Dbxref=GeneID:96935,GenBank:XP_006497126.1,MGI:MGI:2138351;Name=XP_006497126.1;gbkey=CDS;gene=Susd4;product=sushi domain-containing protein 4 isoform X1;protein_id=XP_006497126.1;extra_copy_number=0
CM058241.1	Liftoff	CDS	183866695	183866892	.	+	.	ID=cds-XP_006497126.1;Parent=rna-XM_006497063.2;Dbxref=GeneID:96935,GenBank:XP_006497126.1,MGI:MGI:2138351;Name=XP_006497126.1;gbkey=CDS;gene=Susd4;product=sushi domain-containing protein 4 isoform X1;protein_id=XP_006497126.1;extra_copy_number=0
CM058241.1	Liftoff	CDS	183868129	183868273	.	+	.	ID=cds-XP_006497126.1;Parent=rna-XM_006497063.2;Dbxref=GeneID:96935,GenBank:XP_006497126.1,MGI:MGI:2138351;Name=XP_006497126.1;gbkey=CDS;gene=Susd4;product=sushi domain-containing protein 4 isoform X1;protein_id=XP_006497126.1;extra_copy_number=0
CM058241.1	Liftoff	CDS	183871246	183871628	.	+	.	ID=cds-XP_006497126.1;Parent=rna-XM_006497063.2;Dbxref=GeneID:96935,GenBank:XP_006497126.1,MGI:MGI:2138351;Name=XP_006497126.1;gbkey=CDS;gene=Susd4;product=sushi domain-containing protein 4 isoform X1;protein_id=XP_006497126.1;extra_copy_number=0
CM058241.1	Liftoff	CDS	183874562	183874590	.	+	.	ID=cds-XP_006497126.1;Parent=rna-XM_006497063.2;Dbxref=GeneID:96935,GenBank:XP_006497126.1,MGI:MGI:2138351;Name=XP_006497126.1;gbkey=CDS;gene=Susd4;product=sushi domain-containing protein 4 isoform X1;protein_id=XP_006497126.1;extra_copy_number=0
CM058241.1	Liftoff	mRNA	183744239	183875954	.	+	.	ID=rna-NM_001356463.1;Parent=gene-Susd4;Dbxref=GeneID:96935,GenBank:NM_001356463.1,MGI:MGI:2138351;Name=NM_001356463.1;gbkey=mRNA;gene=Susd4;product=sushi domain containing 4%2C transcript variant 4;transcript_id=NM_001356463.1;matches_ref_protein=True;valid_ORF=True;extra_copy_number=0
CM058241.1	Liftoff	exon	183744239	183744531	.	+	.	ID=exon-NM_001356463.1-1;Parent=rna-NM_001356463.1;Dbxref=GeneID:96935,GenBank:NM_001356463.1,MGI:MGI:2138351;gbkey=mRNA;gene=Susd4;product=sushi domain containing 4%2C transcript variant 4;transcript_id=NM_001356463.1;extra_copy_number=0
CM058241.1	Liftoff	exon	183812422	183812634	.	+	.	ID=exon-NM_001356463.1-2;Parent=rna-NM_001356463.1;Dbxref=GeneID:96935,GenBank:NM_001356463.1,MGI:MGI:2138351;gbkey=mRNA;gene=Susd4;product=sushi domain containing 4%2C transcript variant 4;transcript_id=NM_001356463.1;extra_copy_number=0
CM058241.1	Liftoff	exon	183833316	183833489	.	+	.	ID=exon-NM_001356463.1-3;Parent=rna-NM_001356463.1;Dbxref=GeneID:96935,GenBank:NM_001356463.1,MGI:MGI:2138351;gbkey=mRNA;gene=Susd4;product=sushi domain containing 4%2C transcript variant 4;transcript_id=NM_001356463.1;extra_copy_number=0
CM058241.1	Liftoff	exon	183837781	183837969	.	+	.	ID=exon-NM_001356463.1-4;Parent=rna-NM_001356463.1;Dbxref=GeneID:96935,GenBank:NM_001356463.1,MGI:MGI:2138351;gbkey=mRNA;gene=Susd4;product=sushi domain containing 4%2C transcript variant 4;transcript_id=NM_001356463.1;extra_copy_number=0
CM058241.1	Liftoff	exon	183866695	183866892	.	+	.	ID=exon-NM_001356463.1-5;Parent=rna-NM_001356463.1;Dbxref=GeneID:96935,GenBank:NM_001356463.1,MGI:MGI:2138351;gbkey=mRNA;gene=Susd4;product=sushi domain containing 4%2C transcript variant 4;transcript_id=NM_001356463.1;extra_copy_number=0
CM058241.1	Liftoff	exon	183868129	183868273	.	+	.	ID=exon-NM_001356463.1-6;Parent=rna-NM_001356463.1;Dbxref=GeneID:96935,GenBank:NM_001356463.1,MGI:MGI:2138351;gbkey=mRNA;gene=Susd4;product=sushi domain containing 4%2C transcript variant 4;transcript_id=NM_001356463.1;extra_copy_number=0
CM058241.1	Liftoff	exon	183871246	183871628	.	+	.	ID=exon-NM_001356463.1-7;Parent=rna-NM_001356463.1;Dbxref=GeneID:96935,GenBank:NM_001356463.1,MGI:MGI:2138351;gbkey=mRNA;gene=Susd4;product=sushi domain containing 4%2C transcript variant 4;transcript_id=NM_001356463.1;extra_copy_number=0
CM058241.1	Liftoff	exon	183874562	183875954	.	+	.	ID=exon-NM_001356463.1-8;Parent=rna-NM_001356463.1;Dbxref=GeneID:96935,GenBank:NM_001356463.1,MGI:MGI:2138351;gbkey=mRNA;gene=Susd4;product=sushi domain containing 4%2C transcript variant 4;transcript_id=NM_001356463.1;extra_copy_number=0
CM058241.1	Liftoff	CDS	183744384	183744531	.	+	.	ID=cds-NP_001343392.1;Parent=rna-NM_001356463.1;Dbxref=GeneID:96935,GenBank:NP_001343392.1,MGI:MGI:2138351;Name=NP_001343392.1;Note=isoform 2 precursor is encoded by transcript variant 4;gbkey=CDS;gene=Susd4;product=sushi domain-containing protein 4 isoform 2 precursor;protein_id=NP_001343392.1;extra_copy_number=0
CM058241.1	Liftoff	CDS	183812422	183812634	.	+	.	ID=cds-NP_001343392.1;Parent=rna-NM_001356463.1;Dbxref=GeneID:96935,GenBank:NP_001343392.1,MGI:MGI:2138351;Name=NP_001343392.1;Note=isoform 2 precursor is encoded by transcript variant 4;gbkey=CDS;gene=Susd4;product=sushi domain-containing protein 4 isoform 2 precursor;protein_id=NP_001343392.1;extra_copy_number=0
CM058241.1	Liftoff	CDS	183833316	183833489	.	+	.	ID=cds-NP_001343392.1;Parent=rna-NM_001356463.1;Dbxref=GeneID:96935,GenBank:NP_001343392.1,MGI:MGI:2138351;Name=NP_001343392.1;Note=isoform 2 precursor is encoded by transcript variant 4;gbkey=CDS;gene=Susd4;product=sushi domain-containing protein 4 isoform 2 precursor;protein_id=NP_001343392.1;extra_copy_number=0
CM058241.1	Liftoff	CDS	183837781	183837969	.	+	.	ID=cds-NP_001343392.1;Parent=rna-NM_001356463.1;Dbxref=GeneID:96935,GenBank:NP_001343392.1,MGI:MGI:2138351;Name=NP_001343392.1;Note=isoform 2 precursor is encoded by transcript variant 4;gbkey=CDS;gene=Susd4;product=sushi domain-containing protein 4 isoform 2 precursor;protein_id=NP_001343392.1;extra_copy_number=0
CM058241.1	Liftoff	CDS	183866695	183866892	.	+	.	ID=cds-NP_001343392.1;Parent=rna-NM_001356463.1;Dbxref=GeneID:96935,GenBank:NP_001343392.1,MGI:MGI:2138351;Name=NP_001343392.1;Note=isoform 2 precursor is encoded by transcript variant 4;gbkey=CDS;gene=Susd4;product=sushi domain-containing protein 4 isoform 2 precursor;protein_id=NP_001343392.1;extra_copy_number=0
CM058241.1	Liftoff	CDS	183868129	183868273	.	+	.	ID=cds-NP_001343392.1;Parent=rna-NM_001356463.1;Dbxref=GeneID:96935,GenBank:NP_001343392.1,MGI:MGI:2138351;Name=NP_001343392.1;Note=isoform 2 precursor is encoded by transcript variant 4;gbkey=CDS;gene=Susd4;product=sushi domain-containing protein 4 isoform 2 precursor;protein_id=NP_001343392.1;extra_copy_number=0
CM058241.1	Liftoff	CDS	183871246	183871628	.	+	.	ID=cds-NP_001343392.1;Parent=rna-NM_001356463.1;Dbxref=GeneID:96935,GenBank:NP_001343392.1,MGI:MGI:2138351;Name=NP_001343392.1;Note=isoform 2 precursor is encoded by transcript variant 4;gbkey=CDS;gene=Susd4;product=sushi domain-containing protein 4 isoform 2 precursor;protein_id=NP_001343392.1;extra_copy_number=0
CM058241.1	Liftoff	CDS	183874562	183874590	.	+	.	ID=cds-NP_001343392.1;Parent=rna-NM_001356463.1;Dbxref=GeneID:96935,GenBank:NP_001343392.1,MGI:MGI:2138351;Name=NP_001343392.1;Note=isoform 2 precursor is encoded by transcript variant 4;gbkey=CDS;gene=Susd4;product=sushi domain-containing protein 4 isoform 2 precursor;protein_id=NP_001343392.1;extra_copy_number=0
CM058241.1	Liftoff	mRNA	183744239	183875954	.	+	.	ID=rna-NM_144796.5;Parent=gene-Susd4;Dbxref=GeneID:96935,GenBank:NM_144796.5,MGI:MGI:2138351;Name=NM_144796.5;gbkey=mRNA;gene=Susd4;product=sushi domain containing 4%2C transcript variant 1;transcript_id=NM_144796.5;matches_ref_protein=True;valid_ORF=True;extra_copy_number=0
CM058241.1	Liftoff	exon	183744239	183744531	.	+	.	ID=exon-NM_144796.5-1;Parent=rna-NM_144796.5;Dbxref=GeneID:96935,GenBank:NM_144796.5,MGI:MGI:2138351;gbkey=mRNA;gene=Susd4;product=sushi domain containing 4%2C transcript variant 1;transcript_id=NM_144796.5;extra_copy_number=0
CM058241.1	Liftoff	exon	183812422	183812634	.	+	.	ID=exon-NM_144796.5-2;Parent=rna-NM_144796.5;Dbxref=GeneID:96935,GenBank:NM_144796.5,MGI:MGI:2138351;gbkey=mRNA;gene=Susd4;product=sushi domain containing 4%2C transcript variant 1;transcript_id=NM_144796.5;extra_copy_number=0
CM058241.1	Liftoff	exon	183833316	183833489	.	+	.	ID=exon-NM_144796.5-3;Parent=rna-NM_144796.5;Dbxref=GeneID:96935,GenBank:NM_144796.5,MGI:MGI:2138351;gbkey=mRNA;gene=Susd4;product=sushi domain containing 4%2C transcript variant 1;transcript_id=NM_144796.5;extra_copy_number=0
CM058241.1	Liftoff	exon	183837781	183837969	.	+	.	ID=exon-NM_144796.5-4;Parent=rna-NM_144796.5;Dbxref=GeneID:96935,GenBank:NM_144796.5,MGI:MGI:2138351;gbkey=mRNA;gene=Susd4;product=sushi domain containing 4%2C transcript variant 1;transcript_id=NM_144796.5;extra_copy_number=0
CM058241.1	Liftoff	exon	183866701	183866892	.	+	.	ID=exon-NM_144796.5-5;Parent=rna-NM_144796.5;Dbxref=GeneID:96935,GenBank:NM_144796.5,MGI:MGI:2138351;gbkey=mRNA;gene=Susd4;product=sushi domain containing 4%2C transcript variant 1;transcript_id=NM_144796.5;extra_copy_number=0
CM058241.1	Liftoff	exon	183868129	183868273	.	+	.	ID=exon-NM_144796.5-6;Parent=rna-NM_144796.5;Dbxref=GeneID:96935,GenBank:NM_144796.5,MGI:MGI:2138351;gbkey=mRNA;gene=Susd4;product=sushi domain containing 4%2C transcript variant 1;transcript_id=NM_144796.5;extra_copy_number=0
CM058241.1	Liftoff	exon	183871246	183871628	.	+	.	ID=exon-NM_144796.5-7;Parent=rna-NM_144796.5;Dbxref=GeneID:96935,GenBank:NM_144796.5,MGI:MGI:2138351;gbkey=mRNA;gene=Susd4;product=sushi domain containing 4%2C transcript variant 1;transcript_id=NM_144796.5;extra_copy_number=0
CM058241.1	Liftoff	exon	183874562	183875954	.	+	.	ID=exon-NM_144796.5-8;Parent=rna-NM_144796.5;Dbxref=GeneID:96935,GenBank:NM_144796.5,MGI:MGI:2138351;gbkey=mRNA;gene=Susd4;product=sushi domain containing 4%2C transcript variant 1;transcript_id=NM_144796.5;extra_copy_number=0
CM058241.1	Liftoff	CDS	183744384	183744531	.	+	.	ID=cds-NP_659045.2;Parent=rna-NM_144796.5;Dbxref=CCDS:CCDS15590.1,GeneID:96935,GenBank:NP_659045.2,MGI:MGI:2138351;Name=NP_659045.2;Note=isoform 1 precursor is encoded by transcript variant 1;gbkey=CDS;gene=Susd4;product=sushi domain-containing protein 4 isoform 1 precursor;protein_id=NP_659045.2;extra_copy_number=0
CM058241.1	Liftoff	CDS	183812422	183812634	.	+	.	ID=cds-NP_659045.2;Parent=rna-NM_144796.5;Dbxref=CCDS:CCDS15590.1,GeneID:96935,GenBank:NP_659045.2,MGI:MGI:2138351;Name=NP_659045.2;Note=isoform 1 precursor is encoded by transcript variant 1;gbkey=CDS;gene=Susd4;product=sushi domain-containing protein 4 isoform 1 precursor;protein_id=NP_659045.2;extra_copy_number=0
CM058241.1	Liftoff	CDS	183833316	183833489	.	+	.	ID=cds-NP_659045.2;Parent=rna-NM_144796.5;Dbxref=CCDS:CCDS15590.1,GeneID:96935,GenBank:NP_659045.2,MGI:MGI:2138351;Name=NP_659045.2;Note=isoform 1 precursor is encoded by transcript variant 1;gbkey=CDS;gene=Susd4;product=sushi domain-containing protein 4 isoform 1 precursor;protein_id=NP_659045.2;extra_copy_number=0
CM058241.1	Liftoff	CDS	183837781	183837969	.	+	.	ID=cds-NP_659045.2;Parent=rna-NM_144796.5;Dbxref=CCDS:CCDS15590.1,GeneID:96935,GenBank:NP_659045.2,MGI:MGI:2138351;Name=NP_659045.2;Note=isoform 1 precursor is encoded by transcript variant 1;gbkey=CDS;gene=Susd4;product=sushi domain-containing protein 4 isoform 1 precursor;protein_id=NP_659045.2;extra_copy_number=0
CM058241.1	Liftoff	CDS	183866701	183866892	.	+	.	ID=cds-NP_659045.2;Parent=rna-NM_144796.5;Dbxref=CCDS:CCDS15590.1,GeneID:96935,GenBank:NP_659045.2,MGI:MGI:2138351;Name=NP_659045.2;Note=isoform 1 precursor is encoded by transcript variant 1;gbkey=CDS;gene=Susd4;product=sushi domain-containing protein 4 isoform 1 precursor;protein_id=NP_659045.2;extra_copy_number=0
CM058241.1	Liftoff	CDS	183868129	183868273	.	+	.	ID=cds-NP_659045.2;Parent=rna-NM_144796.5;Dbxref=CCDS:CCDS15590.1,GeneID:96935,GenBank:NP_659045.2,MGI:MGI:2138351;Name=NP_659045.2;Note=isoform 1 precursor is encoded by transcript variant 1;gbkey=CDS;gene=Susd4;product=sushi domain-containing protein 4 isoform 1 precursor;protein_id=NP_659045.2;extra_copy_number=0
CM058241.1	Liftoff	CDS	183871246	183871628	.	+	.	ID=cds-NP_659045.2;Parent=rna-NM_144796.5;Dbxref=CCDS:CCDS15590.1,GeneID:96935,GenBank:NP_659045.2,MGI:MGI:2138351;Name=NP_659045.2;Note=isoform 1 precursor is encoded by transcript variant 1;gbkey=CDS;gene=Susd4;product=sushi domain-containing protein 4 isoform 1 precursor;protein_id=NP_659045.2;extra_copy_number=0
CM058241.1	Liftoff	CDS	183874562	183874590	.	+	.	ID=cds-NP_659045.2;Parent=rna-NM_144796.5;Dbxref=CCDS:CCDS15590.1,GeneID:96935,GenBank:NP_659045.2,MGI:MGI:2138351;Name=NP_659045.2;Note=isoform 1 precursor is encoded by transcript variant 1;gbkey=CDS;gene=Susd4;product=sushi domain-containing protein 4 isoform 1 precursor;protein_id=NP_659045.2;extra_copy_number=0
CM058241.1	Liftoff	gene	183934242	183955935	.	+	.	ID=gene-Tlr5;Dbxref=GeneID:53791,MGI:MGI:1858171;Name=Tlr5;description=toll-like receptor 5;gbkey=Gene;gene=Tlr5;gene_biotype=protein_coding;coverage=1.0;sequence_ID=1.0;valid_ORFs=9;extra_copy_number=0;copy_num_ID=gene-Tlr5_0
CM058241.1	Liftoff	mRNA	183934242	183955935	.	+	.	ID=rna-XM_017321698.2;Parent=gene-Tlr5;Dbxref=GeneID:53791,GenBank:XM_017321698.2,MGI:MGI:1858171;Name=XM_017321698.2;gbkey=mRNA;gene=Tlr5;model_evidence=Supporting evidence includes similarity to: 1 EST%2C 86 Proteins%2C 11 long SRA reads%2C and 100%25 coverage of the annotated genomic feature by RNAseq alignments%2C including 32 samples with support for all annotated introns;product=toll-like receptor 5%2C transcript variant X2;transcript_id=XM_017321698.2;matches_ref_protein=True;valid_ORF=True;extra_copy_number=0
CM058241.1	Liftoff	exon	183934242	183934331	.	+	.	ID=exon-XM_017321698.2-1;Parent=rna-XM_017321698.2;Dbxref=GeneID:53791,GenBank:XM_017321698.2,MGI:MGI:1858171;gbkey=mRNA;gene=Tlr5;product=toll-like receptor 5%2C transcript variant X2;transcript_id=XM_017321698.2;extra_copy_number=0
CM058241.1	Liftoff	exon	183937436	183937559	.	+	.	ID=exon-XM_017321698.2-2;Parent=rna-XM_017321698.2;Dbxref=GeneID:53791,GenBank:XM_017321698.2,MGI:MGI:1858171;gbkey=mRNA;gene=Tlr5;product=toll-like receptor 5%2C transcript variant X2;transcript_id=XM_017321698.2;extra_copy_number=0
CM058241.1	Liftoff	exon	183948504	183948631	.	+	.	ID=exon-XM_017321698.2-3;Parent=rna-XM_017321698.2;Dbxref=GeneID:53791,GenBank:XM_017321698.2,MGI:MGI:1858171;gbkey=mRNA;gene=Tlr5;product=toll-like receptor 5%2C transcript variant X2;transcript_id=XM_017321698.2;extra_copy_number=0
CM058241.1	Liftoff	exon	183951861	183951962	.	+	.	ID=exon-XM_017321698.2-4;Parent=rna-XM_017321698.2;Dbxref=GeneID:53791,GenBank:XM_017321698.2,MGI:MGI:1858171;gbkey=mRNA;gene=Tlr5;product=toll-like receptor 5%2C transcript variant X2;transcript_id=XM_017321698.2;extra_copy_number=0
CM058241.1	Liftoff	exon	183952661	183955935	.	+	.	ID=exon-XM_017321698.2-5;Parent=rna-XM_017321698.2;Dbxref=GeneID:53791,GenBank:XM_017321698.2,MGI:MGI:1858171;gbkey=mRNA;gene=Tlr5;product=toll-like receptor 5%2C transcript variant X2;transcript_id=XM_017321698.2;extra_copy_number=0
CM058241.1	Liftoff	CDS	183951925	183951962	.	+	.	ID=cds-XP_017177187.1;Parent=rna-XM_017321698.2;Dbxref=GeneID:53791,GenBank:XP_017177187.1,MGI:MGI:1858171;Name=XP_017177187.1;gbkey=CDS;gene=Tlr5;product=toll-like receptor 5 isoform X1;protein_id=XP_017177187.1;extra_copy_number=0
CM058241.1	Liftoff	CDS	183952661	183955244	.	+	.	ID=cds-XP_017177187.1;Parent=rna-XM_017321698.2;Dbxref=GeneID:53791,GenBank:XP_017177187.1,MGI:MGI:1858171;Name=XP_017177187.1;gbkey=CDS;gene=Tlr5;product=toll-like receptor 5 isoform X1;protein_id=XP_017177187.1;extra_copy_number=0
CM058241.1	Liftoff	mRNA	183934243	183955935	.	+	.	ID=rna-XM_017321703.2;Parent=gene-Tlr5;Dbxref=GeneID:53791,GenBank:XM_017321703.2,MGI:MGI:1858171;Name=XM_017321703.2;gbkey=mRNA;gene=Tlr5;model_evidence=Supporting evidence includes similarity to: 1 EST%2C 86 Proteins%2C 12 long SRA reads%2C and 100%25 coverage of the annotated genomic feature by RNAseq alignments%2C including 32 samples with support for all annotated introns;product=toll-like receptor 5%2C transcript variant X7;transcript_id=XM_017321703.2;matches_ref_protein=True;valid_ORF=True;extra_copy_number=0
CM058241.1	Liftoff	exon	183934243	183934331	.	+	.	ID=exon-XM_017321703.2-1;Parent=rna-XM_017321703.2;Dbxref=GeneID:53791,GenBank:XM_017321703.2,MGI:MGI:1858171;gbkey=mRNA;gene=Tlr5;product=toll-like receptor 5%2C transcript variant X7;transcript_id=XM_017321703.2;extra_copy_number=0
CM058241.1	Liftoff	exon	183948504	183948631	.	+	.	ID=exon-XM_017321703.2-2;Parent=rna-XM_017321703.2;Dbxref=GeneID:53791,GenBank:XM_017321703.2,MGI:MGI:1858171;gbkey=mRNA;gene=Tlr5;product=toll-like receptor 5%2C transcript variant X7;transcript_id=XM_017321703.2;extra_copy_number=0
CM058241.1	Liftoff	exon	183951861	183951962	.	+	.	ID=exon-XM_017321703.2-3;Parent=rna-XM_017321703.2;Dbxref=GeneID:53791,GenBank:XM_017321703.2,MGI:MGI:1858171;gbkey=mRNA;gene=Tlr5;product=toll-like receptor 5%2C transcript variant X7;transcript_id=XM_017321703.2;extra_copy_number=0
CM058241.1	Liftoff	exon	183952661	183955935	.	+	.	ID=exon-XM_017321703.2-4;Parent=rna-XM_017321703.2;Dbxref=GeneID:53791,GenBank:XM_017321703.2,MGI:MGI:1858171;gbkey=mRNA;gene=Tlr5;product=toll-like receptor 5%2C transcript variant X7;transcript_id=XM_017321703.2;extra_copy_number=0
CM058241.1	Liftoff	CDS	183951925	183951962	.	+	.	ID=cds-XP_017177192.1;Parent=rna-XM_017321703.2;Dbxref=GeneID:53791,GenBank:XP_017177192.1,MGI:MGI:1858171;Name=XP_017177192.1;gbkey=CDS;gene=Tlr5;product=toll-like receptor 5 isoform X1;protein_id=XP_017177192.1;extra_copy_number=0
CM058241.1	Liftoff	CDS	183952661	183955244	.	+	.	ID=cds-XP_017177192.1;Parent=rna-XM_017321703.2;Dbxref=GeneID:53791,GenBank:XP_017177192.1,MGI:MGI:1858171;Name=XP_017177192.1;gbkey=CDS;gene=Tlr5;product=toll-like receptor 5 isoform X1;protein_id=XP_017177192.1;extra_copy_number=0
CM058241.1	Liftoff	mRNA	183934255	183955935	.	+	.	ID=rna-XM_017321699.3;Parent=gene-Tlr5;Dbxref=GeneID:53791,GenBank:XM_017321699.3,MGI:MGI:1858171;Name=XM_017321699.3;gbkey=mRNA;gene=Tlr5;model_evidence=Supporting evidence includes similarity to: 1 EST%2C 86 Proteins%2C 11 long SRA reads%2C and 100%25 coverage of the annotated genomic feature by RNAseq alignments%2C including 6 samples with support for all annotated introns;product=toll-like receptor 5%2C transcript variant X3;transcript_id=XM_017321699.3;matches_ref_protein=True;valid_ORF=True;extra_copy_number=0
CM058241.1	Liftoff	exon	183934255	183934372	.	+	.	ID=exon-XM_017321699.3-1;Parent=rna-XM_017321699.3;Dbxref=GeneID:53791,GenBank:XM_017321699.3,MGI:MGI:1858171;gbkey=mRNA;gene=Tlr5;product=toll-like receptor 5%2C transcript variant X3;transcript_id=XM_017321699.3;extra_copy_number=0
CM058241.1	Liftoff	exon	183937436	183937559	.	+	.	ID=exon-XM_017321699.3-2;Parent=rna-XM_017321699.3;Dbxref=GeneID:53791,GenBank:XM_017321699.3,MGI:MGI:1858171;gbkey=mRNA;gene=Tlr5;product=toll-like receptor 5%2C transcript variant X3;transcript_id=XM_017321699.3;extra_copy_number=0
CM058241.1	Liftoff	exon	183941373	183941821	.	+	.	ID=exon-XM_017321699.3-3;Parent=rna-XM_017321699.3;Dbxref=GeneID:53791,GenBank:XM_017321699.3,MGI:MGI:1858171;gbkey=mRNA;gene=Tlr5;product=toll-like receptor 5%2C transcript variant X3;transcript_id=XM_017321699.3;extra_copy_number=0
CM058241.1	Liftoff	exon	183943602	183943712	.	+	.	ID=exon-XM_017321699.3-4;Parent=rna-XM_017321699.3;Dbxref=GeneID:53791,GenBank:XM_017321699.3,MGI:MGI:1858171;gbkey=mRNA;gene=Tlr5;product=toll-like receptor 5%2C transcript variant X3;transcript_id=XM_017321699.3;extra_copy_number=0
CM058241.1	Liftoff	exon	183948504	183948631	.	+	.	ID=exon-XM_017321699.3-5;Parent=rna-XM_017321699.3;Dbxref=GeneID:53791,GenBank:XM_017321699.3,MGI:MGI:1858171;gbkey=mRNA;gene=Tlr5;product=toll-like receptor 5%2C transcript variant X3;transcript_id=XM_017321699.3;extra_copy_number=0
CM058241.1	Liftoff	exon	183951861	183951962	.	+	.	ID=exon-XM_017321699.3-6;Parent=rna-XM_017321699.3;Dbxref=GeneID:53791,GenBank:XM_017321699.3,MGI:MGI:1858171;gbkey=mRNA;gene=Tlr5;product=toll-like receptor 5%2C transcript variant X3;transcript_id=XM_017321699.3;extra_copy_number=0
CM058241.1	Liftoff	exon	183952661	183955935	.	+	.	ID=exon-XM_017321699.3-7;Parent=rna-XM_017321699.3;Dbxref=GeneID:53791,GenBank:XM_017321699.3,MGI:MGI:1858171;gbkey=mRNA;gene=Tlr5;product=toll-like receptor 5%2C transcript variant X3;transcript_id=XM_017321699.3;extra_copy_number=0
CM058241.1	Liftoff	CDS	183951925	183951962	.	+	.	ID=cds-XP_017177188.1;Parent=rna-XM_017321699.3;Dbxref=GeneID:53791,GenBank:XP_017177188.1,MGI:MGI:1858171;Name=XP_017177188.1;gbkey=CDS;gene=Tlr5;product=toll-like receptor 5 isoform X1;protein_id=XP_017177188.1;extra_copy_number=0
CM058241.1	Liftoff	CDS	183952661	183955244	.	+	.	ID=cds-XP_017177188.1;Parent=rna-XM_017321699.3;Dbxref=GeneID:53791,GenBank:XP_017177188.1,MGI:MGI:1858171;Name=XP_017177188.1;gbkey=CDS;gene=Tlr5;product=toll-like receptor 5 isoform X1;protein_id=XP_017177188.1;extra_copy_number=0
CM058241.1	Liftoff	mRNA	183934256	183955935	.	+	.	ID=rna-XM_017321700.3;Parent=gene-Tlr5;Dbxref=GeneID:53791,GenBank:XM_017321700.3,MGI:MGI:1858171;Name=XM_017321700.3;gbkey=mRNA;gene=Tlr5;model_evidence=Supporting evidence includes similarity to: 1 EST%2C 86 Proteins%2C 11 long SRA reads%2C and 100%25 coverage of the annotated genomic feature by RNAseq alignments%2C including 7 samples with support for all annotated introns;product=toll-like receptor 5%2C transcript variant X4;transcript_id=XM_017321700.3;matches_ref_protein=True;valid_ORF=True;extra_copy_number=0
CM058241.1	Liftoff	exon	183934256	183934372	.	+	.	ID=exon-XM_017321700.3-1;Parent=rna-XM_017321700.3;Dbxref=GeneID:53791,GenBank:XM_017321700.3,MGI:MGI:1858171;gbkey=mRNA;gene=Tlr5;product=toll-like receptor 5%2C transcript variant X4;transcript_id=XM_017321700.3;extra_copy_number=0
CM058241.1	Liftoff	exon	183937436	183937559	.	+	.	ID=exon-XM_017321700.3-2;Parent=rna-XM_017321700.3;Dbxref=GeneID:53791,GenBank:XM_017321700.3,MGI:MGI:1858171;gbkey=mRNA;gene=Tlr5;product=toll-like receptor 5%2C transcript variant X4;transcript_id=XM_017321700.3;extra_copy_number=0
CM058241.1	Liftoff	exon	183943602	183943712	.	+	.	ID=exon-XM_017321700.3-3;Parent=rna-XM_017321700.3;Dbxref=GeneID:53791,GenBank:XM_017321700.3,MGI:MGI:1858171;gbkey=mRNA;gene=Tlr5;product=toll-like receptor 5%2C transcript variant X4;transcript_id=XM_017321700.3;extra_copy_number=0
CM058241.1	Liftoff	exon	183948504	183948631	.	+	.	ID=exon-XM_017321700.3-4;Parent=rna-XM_017321700.3;Dbxref=GeneID:53791,GenBank:XM_017321700.3,MGI:MGI:1858171;gbkey=mRNA;gene=Tlr5;product=toll-like receptor 5%2C transcript variant X4;transcript_id=XM_017321700.3;extra_copy_number=0
CM058241.1	Liftoff	exon	183951861	183951962	.	+	.	ID=exon-XM_017321700.3-5;Parent=rna-XM_017321700.3;Dbxref=GeneID:53791,GenBank:XM_017321700.3,MGI:MGI:1858171;gbkey=mRNA;gene=Tlr5;product=toll-like receptor 5%2C transcript variant X4;transcript_id=XM_017321700.3;extra_copy_number=0
CM058241.1	Liftoff	exon	183952661	183955935	.	+	.	ID=exon-XM_017321700.3-6;Parent=rna-XM_017321700.3;Dbxref=GeneID:53791,GenBank:XM_017321700.3,MGI:MGI:1858171;gbkey=mRNA;gene=Tlr5;product=toll-like receptor 5%2C transcript variant X4;transcript_id=XM_017321700.3;extra_copy_number=0
CM058241.1	Liftoff	CDS	183951925	183951962	.	+	.	ID=cds-XP_017177189.1;Parent=rna-XM_017321700.3;Dbxref=GeneID:53791,GenBank:XP_017177189.1,MGI:MGI:1858171;Name=XP_017177189.1;gbkey=CDS;gene=Tlr5;product=toll-like receptor 5 isoform X1;protein_id=XP_017177189.1;extra_copy_number=0
CM058241.1	Liftoff	CDS	183952661	183955244	.	+	.	ID=cds-XP_017177189.1;Parent=rna-XM_017321700.3;Dbxref=GeneID:53791,GenBank:XP_017177189.1,MGI:MGI:1858171;Name=XP_017177189.1;gbkey=CDS;gene=Tlr5;product=toll-like receptor 5 isoform X1;protein_id=XP_017177189.1;extra_copy_number=0
CM058241.1	Liftoff	mRNA	183934257	183955935	.	+	.	ID=rna-XM_017321697.3;Parent=gene-Tlr5;Dbxref=GeneID:53791,GenBank:XM_017321697.3,MGI:MGI:1858171;Name=XM_017321697.3;gbkey=mRNA;gene=Tlr5;model_evidence=Supporting evidence includes similarity to: 1 EST%2C 86 Proteins%2C 11 long SRA reads%2C and 100%25 coverage of the annotated genomic feature by RNAseq alignments%2C including 32 samples with support for all annotated introns;product=toll-like receptor 5%2C transcript variant X1;transcript_id=XM_017321697.3;matches_ref_protein=True;valid_ORF=True;extra_copy_number=0
CM058241.1	Liftoff	exon	183934257	183934372	.	+	.	ID=exon-XM_017321697.3-1;Parent=rna-XM_017321697.3;Dbxref=GeneID:53791,GenBank:XM_017321697.3,MGI:MGI:1858171;gbkey=mRNA;gene=Tlr5;product=toll-like receptor 5%2C transcript variant X1;transcript_id=XM_017321697.3;extra_copy_number=0
CM058241.1	Liftoff	exon	183937436	183937559	.	+	.	ID=exon-XM_017321697.3-2;Parent=rna-XM_017321697.3;Dbxref=GeneID:53791,GenBank:XM_017321697.3,MGI:MGI:1858171;gbkey=mRNA;gene=Tlr5;product=toll-like receptor 5%2C transcript variant X1;transcript_id=XM_017321697.3;extra_copy_number=0
CM058241.1	Liftoff	exon	183948504	183948631	.	+	.	ID=exon-XM_017321697.3-3;Parent=rna-XM_017321697.3;Dbxref=GeneID:53791,GenBank:XM_017321697.3,MGI:MGI:1858171;gbkey=mRNA;gene=Tlr5;product=toll-like receptor 5%2C transcript variant X1;transcript_id=XM_017321697.3;extra_copy_number=0
CM058241.1	Liftoff	exon	183951861	183951962	.	+	.	ID=exon-XM_017321697.3-4;Parent=rna-XM_017321697.3;Dbxref=GeneID:53791,GenBank:XM_017321697.3,MGI:MGI:1858171;gbkey=mRNA;gene=Tlr5;product=toll-like receptor 5%2C transcript variant X1;transcript_id=XM_017321697.3;extra_copy_number=0
CM058241.1	Liftoff	exon	183952661	183955935	.	+	.	ID=exon-XM_017321697.3-5;Parent=rna-XM_017321697.3;Dbxref=GeneID:53791,GenBank:XM_017321697.3,MGI:MGI:1858171;gbkey=mRNA;gene=Tlr5;product=toll-like receptor 5%2C transcript variant X1;transcript_id=XM_017321697.3;extra_copy_number=0
CM058241.1	Liftoff	CDS	183951925	183951962	.	+	.	ID=cds-XP_017177186.1;Parent=rna-XM_017321697.3;Dbxref=GeneID:53791,GenBank:XP_017177186.1,MGI:MGI:1858171;Name=XP_017177186.1;gbkey=CDS;gene=Tlr5;product=toll-like receptor 5 isoform X1;protein_id=XP_017177186.1;extra_copy_number=0
CM058241.1	Liftoff	CDS	183952661	183955244	.	+	.	ID=cds-XP_017177186.1;Parent=rna-XM_017321697.3;Dbxref=GeneID:53791,GenBank:XP_017177186.1,MGI:MGI:1858171;Name=XP_017177186.1;gbkey=CDS;gene=Tlr5;product=toll-like receptor 5 isoform X1;protein_id=XP_017177186.1;extra_copy_number=0
CM058241.1	Liftoff	mRNA	183934286	183955935	.	+	.	ID=rna-NM_016928.4;Parent=gene-Tlr5;Dbxref=GeneID:53791,GenBank:NM_016928.4,MGI:MGI:1858171;Name=NM_016928.4;gbkey=mRNA;gene=Tlr5;product=toll-like receptor 5;tag=RefSeq Select;transcript_id=NM_016928.4;matches_ref_protein=True;valid_ORF=True;extra_copy_number=0
CM058241.1	Liftoff	exon	183934286	183934372	.	+	.	ID=exon-NM_016928.4-1;Parent=rna-NM_016928.4;Dbxref=GeneID:53791,GenBank:NM_016928.4,MGI:MGI:1858171;gbkey=mRNA;gene=Tlr5;product=toll-like receptor 5;tag=RefSeq Select;transcript_id=NM_016928.4;extra_copy_number=0
CM058241.1	Liftoff	exon	183948504	183948631	.	+	.	ID=exon-NM_016928.4-2;Parent=rna-NM_016928.4;Dbxref=GeneID:53791,GenBank:NM_016928.4,MGI:MGI:1858171;gbkey=mRNA;gene=Tlr5;product=toll-like receptor 5;tag=RefSeq Select;transcript_id=NM_016928.4;extra_copy_number=0
CM058241.1	Liftoff	exon	183951861	183951962	.	+	.	ID=exon-NM_016928.4-3;Parent=rna-NM_016928.4;Dbxref=GeneID:53791,GenBank:NM_016928.4,MGI:MGI:1858171;gbkey=mRNA;gene=Tlr5;product=toll-like receptor 5;tag=RefSeq Select;transcript_id=NM_016928.4;extra_copy_number=0
CM058241.1	Liftoff	exon	183952661	183955935	.	+	.	ID=exon-NM_016928.4-4;Parent=rna-NM_016928.4;Dbxref=GeneID:53791,GenBank:NM_016928.4,MGI:MGI:1858171;gbkey=mRNA;gene=Tlr5;product=toll-like receptor 5;tag=RefSeq Select;transcript_id=NM_016928.4;extra_copy_number=0
CM058241.1	Liftoff	CDS	183952665	183955244	.	+	.	ID=cds-NP_058624.3;Parent=rna-NM_016928.4;Dbxref=CCDS:CCDS35815.1,GeneID:53791,GenBank:NP_058624.3,MGI:MGI:1858171;Name=NP_058624.3;gbkey=CDS;gene=Tlr5;product=toll-like receptor 5 precursor;protein_id=NP_058624.3;tag=RefSeq Select;extra_copy_number=0
CM058241.1	Liftoff	mRNA	183934417	183955935	.	+	.	ID=rna-XM_017321701.2;Parent=gene-Tlr5;Dbxref=GeneID:53791,GenBank:XM_017321701.2,MGI:MGI:1858171;Name=XM_017321701.2;gbkey=mRNA;gene=Tlr5;model_evidence=Supporting evidence includes similarity to: 1 EST%2C 86 Proteins%2C 11 long SRA reads%2C and 100%25 coverage of the annotated genomic feature by RNAseq alignments%2C including 21 samples with support for all annotated introns;product=toll-like receptor 5%2C transcript variant X5;transcript_id=XM_017321701.2;matches_ref_protein=True;valid_ORF=True;extra_copy_number=0
CM058241.1	Liftoff	exon	183934417	183934701	.	+	.	ID=exon-XM_017321701.2-1;Parent=rna-XM_017321701.2;Dbxref=GeneID:53791,GenBank:XM_017321701.2,MGI:MGI:1858171;gbkey=mRNA;gene=Tlr5;product=toll-like receptor 5%2C transcript variant X5;transcript_id=XM_017321701.2;extra_copy_number=0
CM058241.1	Liftoff	exon	183937436	183937559	.	+	.	ID=exon-XM_017321701.2-2;Parent=rna-XM_017321701.2;Dbxref=GeneID:53791,GenBank:XM_017321701.2,MGI:MGI:1858171;gbkey=mRNA;gene=Tlr5;product=toll-like receptor 5%2C transcript variant X5;transcript_id=XM_017321701.2;extra_copy_number=0
CM058241.1	Liftoff	exon	183948504	183948631	.	+	.	ID=exon-XM_017321701.2-3;Parent=rna-XM_017321701.2;Dbxref=GeneID:53791,GenBank:XM_017321701.2,MGI:MGI:1858171;gbkey=mRNA;gene=Tlr5;product=toll-like receptor 5%2C transcript variant X5;transcript_id=XM_017321701.2;extra_copy_number=0
CM058241.1	Liftoff	exon	183951861	183951962	.	+	.	ID=exon-XM_017321701.2-4;Parent=rna-XM_017321701.2;Dbxref=GeneID:53791,GenBank:XM_017321701.2,MGI:MGI:1858171;gbkey=mRNA;gene=Tlr5;product=toll-like receptor 5%2C transcript variant X5;transcript_id=XM_017321701.2;extra_copy_number=0
CM058241.1	Liftoff	exon	183952661	183955935	.	+	.	ID=exon-XM_017321701.2-5;Parent=rna-XM_017321701.2;Dbxref=GeneID:53791,GenBank:XM_017321701.2,MGI:MGI:1858171;gbkey=mRNA;gene=Tlr5;product=toll-like receptor 5%2C transcript variant X5;transcript_id=XM_017321701.2;extra_copy_number=0
CM058241.1	Liftoff	CDS	183951925	183951962	.	+	.	ID=cds-XP_017177190.1;Parent=rna-XM_017321701.2;Dbxref=GeneID:53791,GenBank:XP_017177190.1,MGI:MGI:1858171;Name=XP_017177190.1;gbkey=CDS;gene=Tlr5;product=toll-like receptor 5 isoform X1;protein_id=XP_017177190.1;extra_copy_number=0
CM058241.1	Liftoff	CDS	183952661	183955244	.	+	.	ID=cds-XP_017177190.1;Parent=rna-XM_017321701.2;Dbxref=GeneID:53791,GenBank:XP_017177190.1,MGI:MGI:1858171;Name=XP_017177190.1;gbkey=CDS;gene=Tlr5;product=toll-like receptor 5 isoform X1;protein_id=XP_017177190.1;extra_copy_number=0
CM058241.1	Liftoff	mRNA	183934417	183955935	.	+	.	ID=rna-XM_017321704.2;Parent=gene-Tlr5;Dbxref=GeneID:53791,GenBank:XM_017321704.2,MGI:MGI:1858171;Name=XM_017321704.2;gbkey=mRNA;gene=Tlr5;model_evidence=Supporting evidence includes similarity to: 1 EST%2C 86 Proteins%2C 11 long SRA reads%2C and 100%25 coverage of the annotated genomic feature by RNAseq alignments%2C including 21 samples with support for all annotated introns;product=toll-like receptor 5%2C transcript variant X8;transcript_id=XM_017321704.2;matches_ref_protein=True;valid_ORF=True;extra_copy_number=0
CM058241.1	Liftoff	exon	183934417	183934701	.	+	.	ID=exon-XM_017321704.2-1;Parent=rna-XM_017321704.2;Dbxref=GeneID:53791,GenBank:XM_017321704.2,MGI:MGI:1858171;gbkey=mRNA;gene=Tlr5;product=toll-like receptor 5%2C transcript variant X8;transcript_id=XM_017321704.2;extra_copy_number=0
CM058241.1	Liftoff	exon	183948504	183948631	.	+	.	ID=exon-XM_017321704.2-2;Parent=rna-XM_017321704.2;Dbxref=GeneID:53791,GenBank:XM_017321704.2,MGI:MGI:1858171;gbkey=mRNA;gene=Tlr5;product=toll-like receptor 5%2C transcript variant X8;transcript_id=XM_017321704.2;extra_copy_number=0
CM058241.1	Liftoff	exon	183951861	183951962	.	+	.	ID=exon-XM_017321704.2-3;Parent=rna-XM_017321704.2;Dbxref=GeneID:53791,GenBank:XM_017321704.2,MGI:MGI:1858171;gbkey=mRNA;gene=Tlr5;product=toll-like receptor 5%2C transcript variant X8;transcript_id=XM_017321704.2;extra_copy_number=0
CM058241.1	Liftoff	exon	183952661	183955935	.	+	.	ID=exon-XM_017321704.2-4;Parent=rna-XM_017321704.2;Dbxref=GeneID:53791,GenBank:XM_017321704.2,MGI:MGI:1858171;gbkey=mRNA;gene=Tlr5;product=toll-like receptor 5%2C transcript variant X8;transcript_id=XM_017321704.2;extra_copy_number=0
CM058241.1	Liftoff	CDS	183951925	183951962	.	+	.	ID=cds-XP_017177193.1;Parent=rna-XM_017321704.2;Dbxref=GeneID:53791,GenBank:XP_017177193.1,MGI:MGI:1858171;Name=XP_017177193.1;gbkey=CDS;gene=Tlr5;product=toll-like receptor 5 isoform X1;protein_id=XP_017177193.1;extra_copy_number=0
CM058241.1	Liftoff	CDS	183952661	183955244	.	+	.	ID=cds-XP_017177193.1;Parent=rna-XM_017321704.2;Dbxref=GeneID:53791,GenBank:XP_017177193.1,MGI:MGI:1858171;Name=XP_017177193.1;gbkey=CDS;gene=Tlr5;product=toll-like receptor 5 isoform X1;protein_id=XP_017177193.1;extra_copy_number=0
CM058241.1	Liftoff	mRNA	183935564	183955935	.	+	.	ID=rna-XM_017321702.3;Parent=gene-Tlr5;Dbxref=GeneID:53791,GenBank:XM_017321702.3,MGI:MGI:1858171;Name=XM_017321702.3;gbkey=mRNA;gene=Tlr5;model_evidence=Supporting evidence includes similarity to: 1 EST%2C 86 Proteins%2C 11 long SRA reads%2C and 100%25 coverage of the annotated genomic feature by RNAseq alignments%2C including 7 samples with support for all annotated introns;product=toll-like receptor 5%2C transcript variant X6;transcript_id=XM_017321702.3;matches_ref_protein=True;valid_ORF=True;extra_copy_number=0
CM058241.1	Liftoff	exon	183935564	183937301	.	+	.	ID=exon-XM_017321702.3-1;Parent=rna-XM_017321702.3;Dbxref=GeneID:53791,GenBank:XM_017321702.3,MGI:MGI:1858171;gbkey=mRNA;gene=Tlr5;product=toll-like receptor 5%2C transcript variant X6;transcript_id=XM_017321702.3;extra_copy_number=0
CM058241.1	Liftoff	exon	183937436	183937559	.	+	.	ID=exon-XM_017321702.3-2;Parent=rna-XM_017321702.3;Dbxref=GeneID:53791,GenBank:XM_017321702.3,MGI:MGI:1858171;gbkey=mRNA;gene=Tlr5;product=toll-like receptor 5%2C transcript variant X6;transcript_id=XM_017321702.3;extra_copy_number=0
CM058241.1	Liftoff	exon	183948504	183948631	.	+	.	ID=exon-XM_017321702.3-3;Parent=rna-XM_017321702.3;Dbxref=GeneID:53791,GenBank:XM_017321702.3,MGI:MGI:1858171;gbkey=mRNA;gene=Tlr5;product=toll-like receptor 5%2C transcript variant X6;transcript_id=XM_017321702.3;extra_copy_number=0
CM058241.1	Liftoff	exon	183951861	183951962	.	+	.	ID=exon-XM_017321702.3-4;Parent=rna-XM_017321702.3;Dbxref=GeneID:53791,GenBank:XM_017321702.3,MGI:MGI:1858171;gbkey=mRNA;gene=Tlr5;product=toll-like receptor 5%2C transcript variant X6;transcript_id=XM_017321702.3;extra_copy_number=0
CM058241.1	Liftoff	exon	183952661	183955935	.	+	.	ID=exon-XM_017321702.3-5;Parent=rna-XM_017321702.3;Dbxref=GeneID:53791,GenBank:XM_017321702.3,MGI:MGI:1858171;gbkey=mRNA;gene=Tlr5;product=toll-like receptor 5%2C transcript variant X6;transcript_id=XM_017321702.3;extra_copy_number=0
CM058241.1	Liftoff	CDS	183951925	183951962	.	+	.	ID=cds-XP_017177191.1;Parent=rna-XM_017321702.3;Dbxref=GeneID:53791,GenBank:XP_017177191.1,MGI:MGI:1858171;Name=XP_017177191.1;gbkey=CDS;gene=Tlr5;product=toll-like receptor 5 isoform X1;protein_id=XP_017177191.1;extra_copy_number=0
CM058241.1	Liftoff	CDS	183952661	183955244	.	+	.	ID=cds-XP_017177191.1;Parent=rna-XM_017321702.3;Dbxref=GeneID:53791,GenBank:XP_017177191.1,MGI:MGI:1858171;Name=XP_017177191.1;gbkey=CDS;gene=Tlr5;product=toll-like receptor 5 isoform X1;protein_id=XP_017177191.1;extra_copy_number=0
CM058241.1	Liftoff	gene	183988373	183999420	.	-	.	ID=gene-Gm33747;Dbxref=GeneID:102636766,MGI:MGI:5592906;Name=Gm33747;description=predicted gene%2C 33747;gbkey=Gene;gene=Gm33747;gene_biotype=lncRNA;coverage=1.0;sequence_ID=1.0;extra_copy_number=0;copy_num_ID=gene-Gm33747_0
CM058241.1	Liftoff	lnc_RNA	183988373	183996688	.	-	.	ID=rna-XR_004935478.1;Parent=gene-Gm33747;Dbxref=GeneID:102636766,GenBank:XR_004935478.1,MGI:MGI:5592906;Name=XR_004935478.1;gbkey=ncRNA;gene=Gm33747;model_evidence=Supporting evidence includes similarity to: 100%25 coverage of the annotated genomic feature by RNAseq alignments%2C including 7 samples with support for all annotated introns;product=predicted gene%2C 33747%2C transcript variant X1;transcript_id=XR_004935478.1;extra_copy_number=0
CM058241.1	Liftoff	exon	183988373	183988695	.	-	.	ID=exon-XR_004935478.1-5;Parent=rna-XR_004935478.1;Dbxref=GeneID:102636766,GenBank:XR_004935478.1,MGI:MGI:5592906;gbkey=ncRNA;gene=Gm33747;product=predicted gene%2C 33747%2C transcript variant X1;transcript_id=XR_004935478.1;extra_copy_number=0
CM058241.1	Liftoff	exon	183989984	183990098	.	-	.	ID=exon-XR_004935478.1-4;Parent=rna-XR_004935478.1;Dbxref=GeneID:102636766,GenBank:XR_004935478.1,MGI:MGI:5592906;gbkey=ncRNA;gene=Gm33747;product=predicted gene%2C 33747%2C transcript variant X1;transcript_id=XR_004935478.1;extra_copy_number=0
CM058241.1	Liftoff	exon	183992083	183993305	.	-	.	ID=exon-XR_004935478.1-3;Parent=rna-XR_004935478.1;Dbxref=GeneID:102636766,GenBank:XR_004935478.1,MGI:MGI:5592906;gbkey=ncRNA;gene=Gm33747;product=predicted gene%2C 33747%2C transcript variant X1;transcript_id=XR_004935478.1;extra_copy_number=0
CM058241.1	Liftoff	exon	183994049	183994238	.	-	.	ID=exon-XR_004935478.1-2;Parent=rna-XR_004935478.1;Dbxref=GeneID:102636766,GenBank:XR_004935478.1,MGI:MGI:5592906;gbkey=ncRNA;gene=Gm33747;product=predicted gene%2C 33747%2C transcript variant X1;transcript_id=XR_004935478.1;extra_copy_number=0
CM058241.1	Liftoff	exon	183995400	183996688	.	-	.	ID=exon-XR_004935478.1-1;Parent=rna-XR_004935478.1;Dbxref=GeneID:102636766,GenBank:XR_004935478.1,MGI:MGI:5592906;gbkey=ncRNA;gene=Gm33747;product=predicted gene%2C 33747%2C transcript variant X1;transcript_id=XR_004935478.1;extra_copy_number=0
CM058241.1	Liftoff	lnc_RNA	183988373	183999420	.	-	.	ID=rna-XR_004935479.1;Parent=gene-Gm33747;Dbxref=GeneID:102636766,GenBank:XR_004935479.1,MGI:MGI:5592906;Name=XR_004935479.1;gbkey=ncRNA;gene=Gm33747;model_evidence=Supporting evidence includes similarity to: 100%25 coverage of the annotated genomic feature by RNAseq alignments%2C including 3 samples with support for all annotated introns;product=predicted gene%2C 33747%2C transcript variant X2;transcript_id=XR_004935479.1;extra_copy_number=0
CM058241.1	Liftoff	exon	183988373	183988695	.	-	.	ID=exon-XR_004935479.1-7;Parent=rna-XR_004935479.1;Dbxref=GeneID:102636766,GenBank:XR_004935479.1,MGI:MGI:5592906;gbkey=ncRNA;gene=Gm33747;product=predicted gene%2C 33747%2C transcript variant X2;transcript_id=XR_004935479.1;extra_copy_number=0
CM058241.1	Liftoff	exon	183989984	183990098	.	-	.	ID=exon-XR_004935479.1-6;Parent=rna-XR_004935479.1;Dbxref=GeneID:102636766,GenBank:XR_004935479.1,MGI:MGI:5592906;gbkey=ncRNA;gene=Gm33747;product=predicted gene%2C 33747%2C transcript variant X2;transcript_id=XR_004935479.1;extra_copy_number=0
CM058241.1	Liftoff	exon	183992083	183993305	.	-	.	ID=exon-XR_004935479.1-5;Parent=rna-XR_004935479.1;Dbxref=GeneID:102636766,GenBank:XR_004935479.1,MGI:MGI:5592906;gbkey=ncRNA;gene=Gm33747;product=predicted gene%2C 33747%2C transcript variant X2;transcript_id=XR_004935479.1;extra_copy_number=0
CM058241.1	Liftoff	exon	183994049	183994238	.	-	.	ID=exon-XR_004935479.1-4;Parent=rna-XR_004935479.1;Dbxref=GeneID:102636766,GenBank:XR_004935479.1,MGI:MGI:5592906;gbkey=ncRNA;gene=Gm33747;product=predicted gene%2C 33747%2C transcript variant X2;transcript_id=XR_004935479.1;extra_copy_number=0
CM058241.1	Liftoff	exon	183995400	183996410	.	-	.	ID=exon-XR_004935479.1-3;Parent=rna-XR_004935479.1;Dbxref=GeneID:102636766,GenBank:XR_004935479.1,MGI:MGI:5592906;gbkey=ncRNA;gene=Gm33747;product=predicted gene%2C 33747%2C transcript variant X2;transcript_id=XR_004935479.1;extra_copy_number=0
CM058241.1	Liftoff	exon	183997288	183997311	.	-	.	ID=exon-XR_004935479.1-2;Parent=rna-XR_004935479.1;Dbxref=GeneID:102636766,GenBank:XR_004935479.1,MGI:MGI:5592906;gbkey=ncRNA;gene=Gm33747;product=predicted gene%2C 33747%2C transcript variant X2;transcript_id=XR_004935479.1;extra_copy_number=0
CM058241.1	Liftoff	exon	183999197	183999420	.	-	.	ID=exon-XR_004935479.1-1;Parent=rna-XR_004935479.1;Dbxref=GeneID:102636766,GenBank:XR_004935479.1,MGI:MGI:5592906;gbkey=ncRNA;gene=Gm33747;product=predicted gene%2C 33747%2C transcript variant X2;transcript_id=XR_004935479.1;extra_copy_number=0
CM058241.1	Liftoff	lnc_RNA	183988373	183996688	.	-	.	ID=rna-XR_004935480.1;Parent=gene-Gm33747;Dbxref=GeneID:102636766,GenBank:XR_004935480.1,MGI:MGI:5592906;Name=XR_004935480.1;gbkey=ncRNA;gene=Gm33747;model_evidence=Supporting evidence includes similarity to: 100%25 coverage of the annotated genomic feature by RNAseq alignments%2C including 5 samples with support for all annotated introns;product=predicted gene%2C 33747%2C transcript variant X3;transcript_id=XR_004935480.1;extra_copy_number=0
CM058241.1	Liftoff	exon	183988373	183988695	.	-	.	ID=exon-XR_004935480.1-6;Parent=rna-XR_004935480.1;Dbxref=GeneID:102636766,GenBank:XR_004935480.1,MGI:MGI:5592906;gbkey=ncRNA;gene=Gm33747;product=predicted gene%2C 33747%2C transcript variant X3;transcript_id=XR_004935480.1;extra_copy_number=0
CM058241.1	Liftoff	exon	183989984	183990098	.	-	.	ID=exon-XR_004935480.1-5;Parent=rna-XR_004935480.1;Dbxref=GeneID:102636766,GenBank:XR_004935480.1,MGI:MGI:5592906;gbkey=ncRNA;gene=Gm33747;product=predicted gene%2C 33747%2C transcript variant X3;transcript_id=XR_004935480.1;extra_copy_number=0
CM058241.1	Liftoff	exon	183992083	183993305	.	-	.	ID=exon-XR_004935480.1-4;Parent=rna-XR_004935480.1;Dbxref=GeneID:102636766,GenBank:XR_004935480.1,MGI:MGI:5592906;gbkey=ncRNA;gene=Gm33747;product=predicted gene%2C 33747%2C transcript variant X3;transcript_id=XR_004935480.1;extra_copy_number=0
CM058241.1	Liftoff	exon	183994049	183994238	.	-	.	ID=exon-XR_004935480.1-3;Parent=rna-XR_004935480.1;Dbxref=GeneID:102636766,GenBank:XR_004935480.1,MGI:MGI:5592906;gbkey=ncRNA;gene=Gm33747;product=predicted gene%2C 33747%2C transcript variant X3;transcript_id=XR_004935480.1;extra_copy_number=0
CM058241.1	Liftoff	exon	183995400	183996112	.	-	.	ID=exon-XR_004935480.1-2;Parent=rna-XR_004935480.1;Dbxref=GeneID:102636766,GenBank:XR_004935480.1,MGI:MGI:5592906;gbkey=ncRNA;gene=Gm33747;product=predicted gene%2C 33747%2C transcript variant X3;transcript_id=XR_004935480.1;extra_copy_number=0
CM058241.1	Liftoff	exon	183996368	183996688	.	-	.	ID=exon-XR_004935480.1-1;Parent=rna-XR_004935480.1;Dbxref=GeneID:102636766,GenBank:XR_004935480.1,MGI:MGI:5592906;gbkey=ncRNA;gene=Gm33747;product=predicted gene%2C 33747%2C transcript variant X3;transcript_id=XR_004935480.1;extra_copy_number=0
CM058241.1	Liftoff	lnc_RNA	183988373	183999420	.	-	.	ID=rna-XR_004935481.1;Parent=gene-Gm33747;Dbxref=GeneID:102636766,GenBank:XR_004935481.1,MGI:MGI:5592906;Name=XR_004935481.1;gbkey=ncRNA;gene=Gm33747;model_evidence=Supporting evidence includes similarity to: 100%25 coverage of the annotated genomic feature by RNAseq alignments%2C including 3 samples with support for all annotated introns;product=predicted gene%2C 33747%2C transcript variant X4;transcript_id=XR_004935481.1;extra_copy_number=0
CM058241.1	Liftoff	exon	183988373	183988695	.	-	.	ID=exon-XR_004935481.1-8;Parent=rna-XR_004935481.1;Dbxref=GeneID:102636766,GenBank:XR_004935481.1,MGI:MGI:5592906;gbkey=ncRNA;gene=Gm33747;product=predicted gene%2C 33747%2C transcript variant X4;transcript_id=XR_004935481.1;extra_copy_number=0
CM058241.1	Liftoff	exon	183989984	183990098	.	-	.	ID=exon-XR_004935481.1-7;Parent=rna-XR_004935481.1;Dbxref=GeneID:102636766,GenBank:XR_004935481.1,MGI:MGI:5592906;gbkey=ncRNA;gene=Gm33747;product=predicted gene%2C 33747%2C transcript variant X4;transcript_id=XR_004935481.1;extra_copy_number=0
CM058241.1	Liftoff	exon	183992083	183993305	.	-	.	ID=exon-XR_004935481.1-6;Parent=rna-XR_004935481.1;Dbxref=GeneID:102636766,GenBank:XR_004935481.1,MGI:MGI:5592906;gbkey=ncRNA;gene=Gm33747;product=predicted gene%2C 33747%2C transcript variant X4;transcript_id=XR_004935481.1;extra_copy_number=0
CM058241.1	Liftoff	exon	183994049	183994238	.	-	.	ID=exon-XR_004935481.1-5;Parent=rna-XR_004935481.1;Dbxref=GeneID:102636766,GenBank:XR_004935481.1,MGI:MGI:5592906;gbkey=ncRNA;gene=Gm33747;product=predicted gene%2C 33747%2C transcript variant X4;transcript_id=XR_004935481.1;extra_copy_number=0
CM058241.1	Liftoff	exon	183995400	183996112	.	-	.	ID=exon-XR_004935481.1-4;Parent=rna-XR_004935481.1;Dbxref=GeneID:102636766,GenBank:XR_004935481.1,MGI:MGI:5592906;gbkey=ncRNA;gene=Gm33747;product=predicted gene%2C 33747%2C transcript variant X4;transcript_id=XR_004935481.1;extra_copy_number=0
CM058241.1	Liftoff	exon	183996368	183996410	.	-	.	ID=exon-XR_004935481.1-3;Parent=rna-XR_004935481.1;Dbxref=GeneID:102636766,GenBank:XR_004935481.1,MGI:MGI:5592906;gbkey=ncRNA;gene=Gm33747;product=predicted gene%2C 33747%2C transcript variant X4;transcript_id=XR_004935481.1;extra_copy_number=0
CM058241.1	Liftoff	exon	183997288	183997311	.	-	.	ID=exon-XR_004935481.1-2;Parent=rna-XR_004935481.1;Dbxref=GeneID:102636766,GenBank:XR_004935481.1,MGI:MGI:5592906;gbkey=ncRNA;gene=Gm33747;product=predicted gene%2C 33747%2C transcript variant X4;transcript_id=XR_004935481.1;extra_copy_number=0
CM058241.1	Liftoff	exon	183999197	183999420	.	-	.	ID=exon-XR_004935481.1-1;Parent=rna-XR_004935481.1;Dbxref=GeneID:102636766,GenBank:XR_004935481.1,MGI:MGI:5592906;gbkey=ncRNA;gene=Gm33747;product=predicted gene%2C 33747%2C transcript variant X4;transcript_id=XR_004935481.1;extra_copy_number=0
CM058241.1	Liftoff	lnc_RNA	183988373	183999420	.	-	.	ID=rna-XR_004935482.1;Parent=gene-Gm33747;Dbxref=GeneID:102636766,GenBank:XR_004935482.1,MGI:MGI:5592906;Name=XR_004935482.1;gbkey=ncRNA;gene=Gm33747;model_evidence=Supporting evidence includes similarity to: 100%25 coverage of the annotated genomic feature by RNAseq alignments%2C including 1 sample with support for all annotated introns;product=predicted gene%2C 33747%2C transcript variant X5;transcript_id=XR_004935482.1;extra_copy_number=0
CM058241.1	Liftoff	exon	183988373	183988695	.	-	.	ID=exon-XR_004935482.1-7;Parent=rna-XR_004935482.1;Dbxref=GeneID:102636766,GenBank:XR_004935482.1,MGI:MGI:5592906;gbkey=ncRNA;gene=Gm33747;product=predicted gene%2C 33747%2C transcript variant X5;transcript_id=XR_004935482.1;extra_copy_number=0
CM058241.1	Liftoff	exon	183989984	183990098	.	-	.	ID=exon-XR_004935482.1-6;Parent=rna-XR_004935482.1;Dbxref=GeneID:102636766,GenBank:XR_004935482.1,MGI:MGI:5592906;gbkey=ncRNA;gene=Gm33747;product=predicted gene%2C 33747%2C transcript variant X5;transcript_id=XR_004935482.1;extra_copy_number=0
CM058241.1	Liftoff	exon	183992083	183993305	.	-	.	ID=exon-XR_004935482.1-5;Parent=rna-XR_004935482.1;Dbxref=GeneID:102636766,GenBank:XR_004935482.1,MGI:MGI:5592906;gbkey=ncRNA;gene=Gm33747;product=predicted gene%2C 33747%2C transcript variant X5;transcript_id=XR_004935482.1;extra_copy_number=0
CM058241.1	Liftoff	exon	183994049	183994238	.	-	.	ID=exon-XR_004935482.1-4;Parent=rna-XR_004935482.1;Dbxref=GeneID:102636766,GenBank:XR_004935482.1,MGI:MGI:5592906;gbkey=ncRNA;gene=Gm33747;product=predicted gene%2C 33747%2C transcript variant X5;transcript_id=XR_004935482.1;extra_copy_number=0
CM058241.1	Liftoff	exon	183995400	183995574	.	-	.	ID=exon-XR_004935482.1-3;Parent=rna-XR_004935482.1;Dbxref=GeneID:102636766,GenBank:XR_004935482.1,MGI:MGI:5592906;gbkey=ncRNA;gene=Gm33747;product=predicted gene%2C 33747%2C transcript variant X5;transcript_id=XR_004935482.1;extra_copy_number=0
CM058241.1	Liftoff	exon	183997288	183997311	.	-	.	ID=exon-XR_004935482.1-2;Parent=rna-XR_004935482.1;Dbxref=GeneID:102636766,GenBank:XR_004935482.1,MGI:MGI:5592906;gbkey=ncRNA;gene=Gm33747;product=predicted gene%2C 33747%2C transcript variant X5;transcript_id=XR_004935482.1;extra_copy_number=0
CM058241.1	Liftoff	exon	183999197	183999420	.	-	.	ID=exon-XR_004935482.1-1;Parent=rna-XR_004935482.1;Dbxref=GeneID:102636766,GenBank:XR_004935482.1,MGI:MGI:5592906;gbkey=ncRNA;gene=Gm33747;product=predicted gene%2C 33747%2C transcript variant X5;transcript_id=XR_004935482.1;extra_copy_number=0
CM058241.1	Liftoff	lnc_RNA	183988373	183999420	.	-	.	ID=rna-XR_880816.1;Parent=gene-Gm33747;Dbxref=GeneID:102636766,GenBank:XR_880816.1,MGI:MGI:5592906;Name=XR_880816.1;gbkey=ncRNA;gene=Gm33747;model_evidence=Supporting evidence includes similarity to: 100%25 coverage of the annotated genomic feature by RNAseq alignments%2C including 3 samples with support for all annotated introns;product=predicted gene%2C 33747%2C transcript variant X6;transcript_id=XR_880816.1;extra_copy_number=0
CM058241.1	Liftoff	exon	183988373	183988695	.	-	.	ID=exon-XR_880816.1-6;Parent=rna-XR_880816.1;Dbxref=GeneID:102636766,GenBank:XR_880816.1,MGI:MGI:5592906;gbkey=ncRNA;gene=Gm33747;product=predicted gene%2C 33747%2C transcript variant X6;transcript_id=XR_880816.1;extra_copy_number=0
CM058241.1	Liftoff	exon	183989984	183990098	.	-	.	ID=exon-XR_880816.1-5;Parent=rna-XR_880816.1;Dbxref=GeneID:102636766,GenBank:XR_880816.1,MGI:MGI:5592906;gbkey=ncRNA;gene=Gm33747;product=predicted gene%2C 33747%2C transcript variant X6;transcript_id=XR_880816.1;extra_copy_number=0
CM058241.1	Liftoff	exon	183992083	183993305	.	-	.	ID=exon-XR_880816.1-4;Parent=rna-XR_880816.1;Dbxref=GeneID:102636766,GenBank:XR_880816.1,MGI:MGI:5592906;gbkey=ncRNA;gene=Gm33747;product=predicted gene%2C 33747%2C transcript variant X6;transcript_id=XR_880816.1;extra_copy_number=0
CM058241.1	Liftoff	exon	183994049	183994238	.	-	.	ID=exon-XR_880816.1-3;Parent=rna-XR_880816.1;Dbxref=GeneID:102636766,GenBank:XR_880816.1,MGI:MGI:5592906;gbkey=ncRNA;gene=Gm33747;product=predicted gene%2C 33747%2C transcript variant X6;transcript_id=XR_880816.1;extra_copy_number=0
CM058241.1	Liftoff	exon	183997288	183997311	.	-	.	ID=exon-XR_880816.1-2;Parent=rna-XR_880816.1;Dbxref=GeneID:102636766,GenBank:XR_880816.1,MGI:MGI:5592906;gbkey=ncRNA;gene=Gm33747;product=predicted gene%2C 33747%2C transcript variant X6;transcript_id=XR_880816.1;extra_copy_number=0
CM058241.1	Liftoff	exon	183999197	183999420	.	-	.	ID=exon-XR_880816.1-1;Parent=rna-XR_880816.1;Dbxref=GeneID:102636766,GenBank:XR_880816.1,MGI:MGI:5592906;gbkey=ncRNA;gene=Gm33747;product=predicted gene%2C 33747%2C transcript variant X6;transcript_id=XR_880816.1;extra_copy_number=0
CM058241.1	Liftoff	gene	184019997	184162758	.	-	.	ID=gene-Disp1;Dbxref=GeneID:68897,MGI:MGI:1916147;Name=Disp1;description=dispatched RND transporter family member 1;gbkey=Gene;gene=Disp1;gene_biotype=protein_coding;gene_synonym=1190008H24Rik,DispA;coverage=1.0;sequence_ID=1.0;valid_ORFs=8;extra_copy_number=0;copy_num_ID=gene-Disp1_0
CM058241.1	Liftoff	mRNA	184019997	184155594	.	-	.	ID=rna-NM_001278218.1;Parent=gene-Disp1;Dbxref=GeneID:68897,GenBank:NM_001278218.1,MGI:MGI:1916147;Name=NM_001278218.1;gbkey=mRNA;gene=Disp1;product=dispatched RND transporter family member 1%2C transcript variant 2;transcript_id=NM_001278218.1;matches_ref_protein=True;valid_ORF=True;extra_copy_number=0
CM058241.1	Liftoff	exon	184019997	184023603	.	-	.	ID=exon-NM_001278218.1-9;Parent=rna-NM_001278218.1;Dbxref=GeneID:68897,GenBank:NM_001278218.1,MGI:MGI:1916147;gbkey=mRNA;gene=Disp1;product=dispatched RND transporter family member 1%2C transcript variant 2;transcript_id=NM_001278218.1;extra_copy_number=0
CM058241.1	Liftoff	exon	184029978	184030075	.	-	.	ID=exon-NM_001278218.1-8;Parent=rna-NM_001278218.1;Dbxref=GeneID:68897,GenBank:NM_001278218.1,MGI:MGI:1916147;gbkey=mRNA;gene=Disp1;product=dispatched RND transporter family member 1%2C transcript variant 2;transcript_id=NM_001278218.1;extra_copy_number=0
CM058241.1	Liftoff	exon	184032286	184032383	.	-	.	ID=exon-NM_001278218.1-7;Parent=rna-NM_001278218.1;Dbxref=GeneID:68897,GenBank:NM_001278218.1,MGI:MGI:1916147;gbkey=mRNA;gene=Disp1;product=dispatched RND transporter family member 1%2C transcript variant 2;transcript_id=NM_001278218.1;extra_copy_number=0
CM058241.1	Liftoff	exon	184032654	184032781	.	-	.	ID=exon-NM_001278218.1-6;Parent=rna-NM_001278218.1;Dbxref=GeneID:68897,GenBank:NM_001278218.1,MGI:MGI:1916147;gbkey=mRNA;gene=Disp1;product=dispatched RND transporter family member 1%2C transcript variant 2;transcript_id=NM_001278218.1;extra_copy_number=0
CM058241.1	Liftoff	exon	184033651	184033774	.	-	.	ID=exon-NM_001278218.1-5;Parent=rna-NM_001278218.1;Dbxref=GeneID:68897,GenBank:NM_001278218.1,MGI:MGI:1916147;gbkey=mRNA;gene=Disp1;product=dispatched RND transporter family member 1%2C transcript variant 2;transcript_id=NM_001278218.1;extra_copy_number=0
CM058241.1	Liftoff	exon	184040987	184041016	.	-	.	ID=exon-NM_001278218.1-4;Parent=rna-NM_001278218.1;Dbxref=GeneID:68897,GenBank:NM_001278218.1,MGI:MGI:1916147;gbkey=mRNA;gene=Disp1;product=dispatched RND transporter family member 1%2C transcript variant 2;transcript_id=NM_001278218.1;extra_copy_number=0
CM058241.1	Liftoff	exon	184069230	184069751	.	-	.	ID=exon-NM_001278218.1-3;Parent=rna-NM_001278218.1;Dbxref=GeneID:68897,GenBank:NM_001278218.1,MGI:MGI:1916147;gbkey=mRNA;gene=Disp1;product=dispatched RND transporter family member 1%2C transcript variant 2;transcript_id=NM_001278218.1;extra_copy_number=0
CM058241.1	Liftoff	exon	184107376	184107503	.	-	.	ID=exon-NM_001278218.1-2;Parent=rna-NM_001278218.1;Dbxref=GeneID:68897,GenBank:NM_001278218.1,MGI:MGI:1916147;gbkey=mRNA;gene=Disp1;product=dispatched RND transporter family member 1%2C transcript variant 2;transcript_id=NM_001278218.1;extra_copy_number=0
CM058241.1	Liftoff	exon	184155388	184155594	.	-	.	ID=exon-NM_001278218.1-1;Parent=rna-NM_001278218.1;Dbxref=GeneID:68897,GenBank:NM_001278218.1,MGI:MGI:1916147;gbkey=mRNA;gene=Disp1;product=dispatched RND transporter family member 1%2C transcript variant 2;transcript_id=NM_001278218.1;extra_copy_number=0
CM058241.1	Liftoff	CDS	184020022	184023603	.	-	.	ID=cds-NP_001265147.1;Parent=rna-NM_001278218.1;Dbxref=CCDS:CCDS56661.1,GeneID:68897,GenBank:NP_001265147.1,MGI:MGI:1916147;Name=NP_001265147.1;gbkey=CDS;gene=Disp1;product=protein dispatched homolog 1;protein_id=NP_001265147.1;extra_copy_number=0
CM058241.1	Liftoff	CDS	184029978	184030075	.	-	.	ID=cds-NP_001265147.1;Parent=rna-NM_001278218.1;Dbxref=CCDS:CCDS56661.1,GeneID:68897,GenBank:NP_001265147.1,MGI:MGI:1916147;Name=NP_001265147.1;gbkey=CDS;gene=Disp1;product=protein dispatched homolog 1;protein_id=NP_001265147.1;extra_copy_number=0
CM058241.1	Liftoff	CDS	184032286	184032383	.	-	.	ID=cds-NP_001265147.1;Parent=rna-NM_001278218.1;Dbxref=CCDS:CCDS56661.1,GeneID:68897,GenBank:NP_001265147.1,MGI:MGI:1916147;Name=NP_001265147.1;gbkey=CDS;gene=Disp1;product=protein dispatched homolog 1;protein_id=NP_001265147.1;extra_copy_number=0
CM058241.1	Liftoff	CDS	184032654	184032781	.	-	.	ID=cds-NP_001265147.1;Parent=rna-NM_001278218.1;Dbxref=CCDS:CCDS56661.1,GeneID:68897,GenBank:NP_001265147.1,MGI:MGI:1916147;Name=NP_001265147.1;gbkey=CDS;gene=Disp1;product=protein dispatched homolog 1;protein_id=NP_001265147.1;extra_copy_number=0
CM058241.1	Liftoff	CDS	184033651	184033774	.	-	.	ID=cds-NP_001265147.1;Parent=rna-NM_001278218.1;Dbxref=CCDS:CCDS56661.1,GeneID:68897,GenBank:NP_001265147.1,MGI:MGI:1916147;Name=NP_001265147.1;gbkey=CDS;gene=Disp1;product=protein dispatched homolog 1;protein_id=NP_001265147.1;extra_copy_number=0
CM058241.1	Liftoff	CDS	184040987	184041016	.	-	.	ID=cds-NP_001265147.1;Parent=rna-NM_001278218.1;Dbxref=CCDS:CCDS56661.1,GeneID:68897,GenBank:NP_001265147.1,MGI:MGI:1916147;Name=NP_001265147.1;gbkey=CDS;gene=Disp1;product=protein dispatched homolog 1;protein_id=NP_001265147.1;extra_copy_number=0
CM058241.1	Liftoff	CDS	184069230	184069735	.	-	.	ID=cds-NP_001265147.1;Parent=rna-NM_001278218.1;Dbxref=CCDS:CCDS56661.1,GeneID:68897,GenBank:NP_001265147.1,MGI:MGI:1916147;Name=NP_001265147.1;gbkey=CDS;gene=Disp1;product=protein dispatched homolog 1;protein_id=NP_001265147.1;extra_copy_number=0
CM058241.1	Liftoff	mRNA	184019997	184155594	.	-	.	ID=rna-NM_001278219.1;Parent=gene-Disp1;Dbxref=GeneID:68897,GenBank:NM_001278219.1,MGI:MGI:1916147;Name=NM_001278219.1;gbkey=mRNA;gene=Disp1;product=dispatched RND transporter family member 1%2C transcript variant 3;transcript_id=NM_001278219.1;matches_ref_protein=True;valid_ORF=True;extra_copy_number=0
CM058241.1	Liftoff	exon	184019997	184023603	.	-	.	ID=exon-NM_001278219.1-9;Parent=rna-NM_001278219.1;Dbxref=GeneID:68897,GenBank:NM_001278219.1,MGI:MGI:1916147;gbkey=mRNA;gene=Disp1;product=dispatched RND transporter family member 1%2C transcript variant 3;transcript_id=NM_001278219.1;extra_copy_number=0
CM058241.1	Liftoff	exon	184029978	184030075	.	-	.	ID=exon-NM_001278219.1-8;Parent=rna-NM_001278219.1;Dbxref=GeneID:68897,GenBank:NM_001278219.1,MGI:MGI:1916147;gbkey=mRNA;gene=Disp1;product=dispatched RND transporter family member 1%2C transcript variant 3;transcript_id=NM_001278219.1;extra_copy_number=0
CM058241.1	Liftoff	exon	184032286	184032383	.	-	.	ID=exon-NM_001278219.1-7;Parent=rna-NM_001278219.1;Dbxref=GeneID:68897,GenBank:NM_001278219.1,MGI:MGI:1916147;gbkey=mRNA;gene=Disp1;product=dispatched RND transporter family member 1%2C transcript variant 3;transcript_id=NM_001278219.1;extra_copy_number=0
CM058241.1	Liftoff	exon	184032654	184032781	.	-	.	ID=exon-NM_001278219.1-6;Parent=rna-NM_001278219.1;Dbxref=GeneID:68897,GenBank:NM_001278219.1,MGI:MGI:1916147;gbkey=mRNA;gene=Disp1;product=dispatched RND transporter family member 1%2C transcript variant 3;transcript_id=NM_001278219.1;extra_copy_number=0
CM058241.1	Liftoff	exon	184033651	184033774	.	-	.	ID=exon-NM_001278219.1-5;Parent=rna-NM_001278219.1;Dbxref=GeneID:68897,GenBank:NM_001278219.1,MGI:MGI:1916147;gbkey=mRNA;gene=Disp1;product=dispatched RND transporter family member 1%2C transcript variant 3;transcript_id=NM_001278219.1;extra_copy_number=0
CM058241.1	Liftoff	exon	184040987	184041016	.	-	.	ID=exon-NM_001278219.1-4;Parent=rna-NM_001278219.1;Dbxref=GeneID:68897,GenBank:NM_001278219.1,MGI:MGI:1916147;gbkey=mRNA;gene=Disp1;product=dispatched RND transporter family member 1%2C transcript variant 3;transcript_id=NM_001278219.1;extra_copy_number=0
CM058241.1	Liftoff	exon	184069230	184069751	.	-	.	ID=exon-NM_001278219.1-3;Parent=rna-NM_001278219.1;Dbxref=GeneID:68897,GenBank:NM_001278219.1,MGI:MGI:1916147;gbkey=mRNA;gene=Disp1;product=dispatched RND transporter family member 1%2C transcript variant 3;transcript_id=NM_001278219.1;extra_copy_number=0
CM058241.1	Liftoff	exon	184136836	184136923	.	-	.	ID=exon-NM_001278219.1-2;Parent=rna-NM_001278219.1;Dbxref=GeneID:68897,GenBank:NM_001278219.1,MGI:MGI:1916147;gbkey=mRNA;gene=Disp1;product=dispatched RND transporter family member 1%2C transcript variant 3;transcript_id=NM_001278219.1;extra_copy_number=0
CM058241.1	Liftoff	exon	184155388	184155594	.	-	.	ID=exon-NM_001278219.1-1;Parent=rna-NM_001278219.1;Dbxref=GeneID:68897,GenBank:NM_001278219.1,MGI:MGI:1916147;gbkey=mRNA;gene=Disp1;product=dispatched RND transporter family member 1%2C transcript variant 3;transcript_id=NM_001278219.1;extra_copy_number=0
CM058241.1	Liftoff	CDS	184020022	184023603	.	-	.	ID=cds-NP_001265148.1;Parent=rna-NM_001278219.1;Dbxref=CCDS:CCDS56661.1,GeneID:68897,GenBank:NP_001265148.1,MGI:MGI:1916147;Name=NP_001265148.1;gbkey=CDS;gene=Disp1;product=protein dispatched homolog 1;protein_id=NP_001265148.1;extra_copy_number=0
CM058241.1	Liftoff	CDS	184029978	184030075	.	-	.	ID=cds-NP_001265148.1;Parent=rna-NM_001278219.1;Dbxref=CCDS:CCDS56661.1,GeneID:68897,GenBank:NP_001265148.1,MGI:MGI:1916147;Name=NP_001265148.1;gbkey=CDS;gene=Disp1;product=protein dispatched homolog 1;protein_id=NP_001265148.1;extra_copy_number=0
CM058241.1	Liftoff	CDS	184032286	184032383	.	-	.	ID=cds-NP_001265148.1;Parent=rna-NM_001278219.1;Dbxref=CCDS:CCDS56661.1,GeneID:68897,GenBank:NP_001265148.1,MGI:MGI:1916147;Name=NP_001265148.1;gbkey=CDS;gene=Disp1;product=protein dispatched homolog 1;protein_id=NP_001265148.1;extra_copy_number=0
CM058241.1	Liftoff	CDS	184032654	184032781	.	-	.	ID=cds-NP_001265148.1;Parent=rna-NM_001278219.1;Dbxref=CCDS:CCDS56661.1,GeneID:68897,GenBank:NP_001265148.1,MGI:MGI:1916147;Name=NP_001265148.1;gbkey=CDS;gene=Disp1;product=protein dispatched homolog 1;protein_id=NP_001265148.1;extra_copy_number=0
CM058241.1	Liftoff	CDS	184033651	184033774	.	-	.	ID=cds-NP_001265148.1;Parent=rna-NM_001278219.1;Dbxref=CCDS:CCDS56661.1,GeneID:68897,GenBank:NP_001265148.1,MGI:MGI:1916147;Name=NP_001265148.1;gbkey=CDS;gene=Disp1;product=protein dispatched homolog 1;protein_id=NP_001265148.1;extra_copy_number=0
CM058241.1	Liftoff	CDS	184040987	184041016	.	-	.	ID=cds-NP_001265148.1;Parent=rna-NM_001278219.1;Dbxref=CCDS:CCDS56661.1,GeneID:68897,GenBank:NP_001265148.1,MGI:MGI:1916147;Name=NP_001265148.1;gbkey=CDS;gene=Disp1;product=protein dispatched homolog 1;protein_id=NP_001265148.1;extra_copy_number=0
CM058241.1	Liftoff	CDS	184069230	184069735	.	-	.	ID=cds-NP_001265148.1;Parent=rna-NM_001278219.1;Dbxref=CCDS:CCDS56661.1,GeneID:68897,GenBank:NP_001265148.1,MGI:MGI:1916147;Name=NP_001265148.1;gbkey=CDS;gene=Disp1;product=protein dispatched homolog 1;protein_id=NP_001265148.1;extra_copy_number=0
CM058241.1	Liftoff	mRNA	184019997	184081433	.	-	.	ID=rna-NM_001278220.1;Parent=gene-Disp1;Dbxref=GeneID:68897,GenBank:NM_001278220.1,MGI:MGI:1916147;Name=NM_001278220.1;gbkey=mRNA;gene=Disp1;product=dispatched RND transporter family member 1%2C transcript variant 4;transcript_id=NM_001278220.1;matches_ref_protein=True;valid_ORF=True;extra_copy_number=0
CM058241.1	Liftoff	exon	184019997	184023603	.	-	.	ID=exon-NM_001278220.1-8;Parent=rna-NM_001278220.1;Dbxref=GeneID:68897,GenBank:NM_001278220.1,MGI:MGI:1916147;gbkey=mRNA;gene=Disp1;product=dispatched RND transporter family member 1%2C transcript variant 4;transcript_id=NM_001278220.1;extra_copy_number=0
CM058241.1	Liftoff	exon	184029978	184030075	.	-	.	ID=exon-NM_001278220.1-7;Parent=rna-NM_001278220.1;Dbxref=GeneID:68897,GenBank:NM_001278220.1,MGI:MGI:1916147;gbkey=mRNA;gene=Disp1;product=dispatched RND transporter family member 1%2C transcript variant 4;transcript_id=NM_001278220.1;extra_copy_number=0
CM058241.1	Liftoff	exon	184032286	184032383	.	-	.	ID=exon-NM_001278220.1-6;Parent=rna-NM_001278220.1;Dbxref=GeneID:68897,GenBank:NM_001278220.1,MGI:MGI:1916147;gbkey=mRNA;gene=Disp1;product=dispatched RND transporter family member 1%2C transcript variant 4;transcript_id=NM_001278220.1;extra_copy_number=0
CM058241.1	Liftoff	exon	184032654	184032781	.	-	.	ID=exon-NM_001278220.1-5;Parent=rna-NM_001278220.1;Dbxref=GeneID:68897,GenBank:NM_001278220.1,MGI:MGI:1916147;gbkey=mRNA;gene=Disp1;product=dispatched RND transporter family member 1%2C transcript variant 4;transcript_id=NM_001278220.1;extra_copy_number=0
CM058241.1	Liftoff	exon	184033651	184033774	.	-	.	ID=exon-NM_001278220.1-4;Parent=rna-NM_001278220.1;Dbxref=GeneID:68897,GenBank:NM_001278220.1,MGI:MGI:1916147;gbkey=mRNA;gene=Disp1;product=dispatched RND transporter family member 1%2C transcript variant 4;transcript_id=NM_001278220.1;extra_copy_number=0
CM058241.1	Liftoff	exon	184040987	184041016	.	-	.	ID=exon-NM_001278220.1-3;Parent=rna-NM_001278220.1;Dbxref=GeneID:68897,GenBank:NM_001278220.1,MGI:MGI:1916147;gbkey=mRNA;gene=Disp1;product=dispatched RND transporter family member 1%2C transcript variant 4;transcript_id=NM_001278220.1;extra_copy_number=0
CM058241.1	Liftoff	exon	184069230	184069751	.	-	.	ID=exon-NM_001278220.1-2;Parent=rna-NM_001278220.1;Dbxref=GeneID:68897,GenBank:NM_001278220.1,MGI:MGI:1916147;gbkey=mRNA;gene=Disp1;product=dispatched RND transporter family member 1%2C transcript variant 4;transcript_id=NM_001278220.1;extra_copy_number=0
CM058241.1	Liftoff	exon	184081256	184081433	.	-	.	ID=exon-NM_001278220.1-1;Parent=rna-NM_001278220.1;Dbxref=GeneID:68897,GenBank:NM_001278220.1,MGI:MGI:1916147;gbkey=mRNA;gene=Disp1;product=dispatched RND transporter family member 1%2C transcript variant 4;transcript_id=NM_001278220.1;extra_copy_number=0
CM058241.1	Liftoff	CDS	184020022	184023603	.	-	.	ID=cds-NP_001265149.1;Parent=rna-NM_001278220.1;Dbxref=CCDS:CCDS56661.1,GeneID:68897,GenBank:NP_001265149.1,MGI:MGI:1916147;Name=NP_001265149.1;gbkey=CDS;gene=Disp1;product=protein dispatched homolog 1;protein_id=NP_001265149.1;extra_copy_number=0
CM058241.1	Liftoff	CDS	184029978	184030075	.	-	.	ID=cds-NP_001265149.1;Parent=rna-NM_001278220.1;Dbxref=CCDS:CCDS56661.1,GeneID:68897,GenBank:NP_001265149.1,MGI:MGI:1916147;Name=NP_001265149.1;gbkey=CDS;gene=Disp1;product=protein dispatched homolog 1;protein_id=NP_001265149.1;extra_copy_number=0
CM058241.1	Liftoff	CDS	184032286	184032383	.	-	.	ID=cds-NP_001265149.1;Parent=rna-NM_001278220.1;Dbxref=CCDS:CCDS56661.1,GeneID:68897,GenBank:NP_001265149.1,MGI:MGI:1916147;Name=NP_001265149.1;gbkey=CDS;gene=Disp1;product=protein dispatched homolog 1;protein_id=NP_001265149.1;extra_copy_number=0
CM058241.1	Liftoff	CDS	184032654	184032781	.	-	.	ID=cds-NP_001265149.1;Parent=rna-NM_001278220.1;Dbxref=CCDS:CCDS56661.1,GeneID:68897,GenBank:NP_001265149.1,MGI:MGI:1916147;Name=NP_001265149.1;gbkey=CDS;gene=Disp1;product=protein dispatched homolog 1;protein_id=NP_001265149.1;extra_copy_number=0
CM058241.1	Liftoff	CDS	184033651	184033774	.	-	.	ID=cds-NP_001265149.1;Parent=rna-NM_001278220.1;Dbxref=CCDS:CCDS56661.1,GeneID:68897,GenBank:NP_001265149.1,MGI:MGI:1916147;Name=NP_001265149.1;gbkey=CDS;gene=Disp1;product=protein dispatched homolog 1;protein_id=NP_001265149.1;extra_copy_number=0
CM058241.1	Liftoff	CDS	184040987	184041016	.	-	.	ID=cds-NP_001265149.1;Parent=rna-NM_001278220.1;Dbxref=CCDS:CCDS56661.1,GeneID:68897,GenBank:NP_001265149.1,MGI:MGI:1916147;Name=NP_001265149.1;gbkey=CDS;gene=Disp1;product=protein dispatched homolog 1;protein_id=NP_001265149.1;extra_copy_number=0
CM058241.1	Liftoff	CDS	184069230	184069735	.	-	.	ID=cds-NP_001265149.1;Parent=rna-NM_001278220.1;Dbxref=CCDS:CCDS56661.1,GeneID:68897,GenBank:NP_001265149.1,MGI:MGI:1916147;Name=NP_001265149.1;gbkey=CDS;gene=Disp1;product=protein dispatched homolog 1;protein_id=NP_001265149.1;extra_copy_number=0
CM058241.1	Liftoff	mRNA	184019997	184155594	.	-	.	ID=rna-NM_026866.3;Parent=gene-Disp1;Dbxref=GeneID:68897,GenBank:NM_026866.3,MGI:MGI:1916147;Name=NM_026866.3;gbkey=mRNA;gene=Disp1;product=dispatched RND transporter family member 1%2C transcript variant 1;tag=RefSeq Select;transcript_id=NM_026866.3;matches_ref_protein=True;valid_ORF=True;extra_copy_number=0
CM058241.1	Liftoff	exon	184019997	184023603	.	-	.	ID=exon-NM_026866.3-10;Parent=rna-NM_026866.3;Dbxref=GeneID:68897,GenBank:NM_026866.3,MGI:MGI:1916147;gbkey=mRNA;gene=Disp1;product=dispatched RND transporter family member 1%2C transcript variant 1;tag=RefSeq Select;transcript_id=NM_026866.3;extra_copy_number=0
CM058241.1	Liftoff	exon	184029978	184030075	.	-	.	ID=exon-NM_026866.3-9;Parent=rna-NM_026866.3;Dbxref=GeneID:68897,GenBank:NM_026866.3,MGI:MGI:1916147;gbkey=mRNA;gene=Disp1;product=dispatched RND transporter family member 1%2C transcript variant 1;tag=RefSeq Select;transcript_id=NM_026866.3;extra_copy_number=0
CM058241.1	Liftoff	exon	184032286	184032383	.	-	.	ID=exon-NM_026866.3-8;Parent=rna-NM_026866.3;Dbxref=GeneID:68897,GenBank:NM_026866.3,MGI:MGI:1916147;gbkey=mRNA;gene=Disp1;product=dispatched RND transporter family member 1%2C transcript variant 1;tag=RefSeq Select;transcript_id=NM_026866.3;extra_copy_number=0
CM058241.1	Liftoff	exon	184032654	184032781	.	-	.	ID=exon-NM_026866.3-7;Parent=rna-NM_026866.3;Dbxref=GeneID:68897,GenBank:NM_026866.3,MGI:MGI:1916147;gbkey=mRNA;gene=Disp1;product=dispatched RND transporter family member 1%2C transcript variant 1;tag=RefSeq Select;transcript_id=NM_026866.3;extra_copy_number=0
CM058241.1	Liftoff	exon	184033651	184033774	.	-	.	ID=exon-NM_026866.3-6;Parent=rna-NM_026866.3;Dbxref=GeneID:68897,GenBank:NM_026866.3,MGI:MGI:1916147;gbkey=mRNA;gene=Disp1;product=dispatched RND transporter family member 1%2C transcript variant 1;tag=RefSeq Select;transcript_id=NM_026866.3;extra_copy_number=0
CM058241.1	Liftoff	exon	184040987	184041016	.	-	.	ID=exon-NM_026866.3-5;Parent=rna-NM_026866.3;Dbxref=GeneID:68897,GenBank:NM_026866.3,MGI:MGI:1916147;gbkey=mRNA;gene=Disp1;product=dispatched RND transporter family member 1%2C transcript variant 1;tag=RefSeq Select;transcript_id=NM_026866.3;extra_copy_number=0
CM058241.1	Liftoff	exon	184069230	184069751	.	-	.	ID=exon-NM_026866.3-4;Parent=rna-NM_026866.3;Dbxref=GeneID:68897,GenBank:NM_026866.3,MGI:MGI:1916147;gbkey=mRNA;gene=Disp1;product=dispatched RND transporter family member 1%2C transcript variant 1;tag=RefSeq Select;transcript_id=NM_026866.3;extra_copy_number=0
CM058241.1	Liftoff	exon	184107376	184107503	.	-	.	ID=exon-NM_026866.3-3;Parent=rna-NM_026866.3;Dbxref=GeneID:68897,GenBank:NM_026866.3,MGI:MGI:1916147;gbkey=mRNA;gene=Disp1;product=dispatched RND transporter family member 1%2C transcript variant 1;tag=RefSeq Select;transcript_id=NM_026866.3;extra_copy_number=0
CM058241.1	Liftoff	exon	184136836	184136923	.	-	.	ID=exon-NM_026866.3-2;Parent=rna-NM_026866.3;Dbxref=GeneID:68897,GenBank:NM_026866.3,MGI:MGI:1916147;gbkey=mRNA;gene=Disp1;product=dispatched RND transporter family member 1%2C transcript variant 1;tag=RefSeq Select;transcript_id=NM_026866.3;extra_copy_number=0
CM058241.1	Liftoff	exon	184155388	184155594	.	-	.	ID=exon-NM_026866.3-1;Parent=rna-NM_026866.3;Dbxref=GeneID:68897,GenBank:NM_026866.3,MGI:MGI:1916147;gbkey=mRNA;gene=Disp1;product=dispatched RND transporter family member 1%2C transcript variant 1;tag=RefSeq Select;transcript_id=NM_026866.3;extra_copy_number=0
CM058241.1	Liftoff	CDS	184020022	184023603	.	-	.	ID=cds-NP_081142.3;Parent=rna-NM_026866.3;Dbxref=CCDS:CCDS56661.1,GeneID:68897,GenBank:NP_081142.3,MGI:MGI:1916147;Name=NP_081142.3;gbkey=CDS;gene=Disp1;product=protein dispatched homolog 1;protein_id=NP_081142.3;tag=RefSeq Select;extra_copy_number=0
CM058241.1	Liftoff	CDS	184029978	184030075	.	-	.	ID=cds-NP_081142.3;Parent=rna-NM_026866.3;Dbxref=CCDS:CCDS56661.1,GeneID:68897,GenBank:NP_081142.3,MGI:MGI:1916147;Name=NP_081142.3;gbkey=CDS;gene=Disp1;product=protein dispatched homolog 1;protein_id=NP_081142.3;tag=RefSeq Select;extra_copy_number=0
CM058241.1	Liftoff	CDS	184032286	184032383	.	-	.	ID=cds-NP_081142.3;Parent=rna-NM_026866.3;Dbxref=CCDS:CCDS56661.1,GeneID:68897,GenBank:NP_081142.3,MGI:MGI:1916147;Name=NP_081142.3;gbkey=CDS;gene=Disp1;product=protein dispatched homolog 1;protein_id=NP_081142.3;tag=RefSeq Select;extra_copy_number=0
CM058241.1	Liftoff	CDS	184032654	184032781	.	-	.	ID=cds-NP_081142.3;Parent=rna-NM_026866.3;Dbxref=CCDS:CCDS56661.1,GeneID:68897,GenBank:NP_081142.3,MGI:MGI:1916147;Name=NP_081142.3;gbkey=CDS;gene=Disp1;product=protein dispatched homolog 1;protein_id=NP_081142.3;tag=RefSeq Select;extra_copy_number=0
CM058241.1	Liftoff	CDS	184033651	184033774	.	-	.	ID=cds-NP_081142.3;Parent=rna-NM_026866.3;Dbxref=CCDS:CCDS56661.1,GeneID:68897,GenBank:NP_081142.3,MGI:MGI:1916147;Name=NP_081142.3;gbkey=CDS;gene=Disp1;product=protein dispatched homolog 1;protein_id=NP_081142.3;tag=RefSeq Select;extra_copy_number=0
CM058241.1	Liftoff	CDS	184040987	184041016	.	-	.	ID=cds-NP_081142.3;Parent=rna-NM_026866.3;Dbxref=CCDS:CCDS56661.1,GeneID:68897,GenBank:NP_081142.3,MGI:MGI:1916147;Name=NP_081142.3;gbkey=CDS;gene=Disp1;product=protein dispatched homolog 1;protein_id=NP_081142.3;tag=RefSeq Select;extra_copy_number=0
CM058241.1	Liftoff	CDS	184069230	184069735	.	-	.	ID=cds-NP_081142.3;Parent=rna-NM_026866.3;Dbxref=CCDS:CCDS56661.1,GeneID:68897,GenBank:NP_081142.3,MGI:MGI:1916147;Name=NP_081142.3;gbkey=CDS;gene=Disp1;product=protein dispatched homolog 1;protein_id=NP_081142.3;tag=RefSeq Select;extra_copy_number=0
CM058241.1	Liftoff	mRNA	184019999	184155600	.	-	.	ID=rna-XM_006535596.5;Parent=gene-Disp1;Dbxref=GeneID:68897,GenBank:XM_006535596.5,MGI:MGI:1916147;Name=XM_006535596.5;gbkey=mRNA;gene=Disp1;model_evidence=Supporting evidence includes similarity to: 3 mRNAs%2C 48 ESTs%2C 7 Proteins%2C 143 long SRA reads%2C and 100%25 coverage of the annotated genomic feature by RNAseq alignments%2C including 28 samples with support for all annotated introns;product=dispatched RND transporter family member 1%2C transcript variant X2;transcript_id=XM_006535596.5;matches_ref_protein=True;valid_ORF=True;extra_copy_number=0
CM058241.1	Liftoff	exon	184019999	184023603	.	-	.	ID=exon-XM_006535596.5-8;Parent=rna-XM_006535596.5;Dbxref=GeneID:68897,GenBank:XM_006535596.5,MGI:MGI:1916147;gbkey=mRNA;gene=Disp1;product=dispatched RND transporter family member 1%2C transcript variant X2;transcript_id=XM_006535596.5;extra_copy_number=0
CM058241.1	Liftoff	exon	184029978	184030075	.	-	.	ID=exon-XM_006535596.5-7;Parent=rna-XM_006535596.5;Dbxref=GeneID:68897,GenBank:XM_006535596.5,MGI:MGI:1916147;gbkey=mRNA;gene=Disp1;product=dispatched RND transporter family member 1%2C transcript variant X2;transcript_id=XM_006535596.5;extra_copy_number=0
CM058241.1	Liftoff	exon	184032286	184032383	.	-	.	ID=exon-XM_006535596.5-6;Parent=rna-XM_006535596.5;Dbxref=GeneID:68897,GenBank:XM_006535596.5,MGI:MGI:1916147;gbkey=mRNA;gene=Disp1;product=dispatched RND transporter family member 1%2C transcript variant X2;transcript_id=XM_006535596.5;extra_copy_number=0
CM058241.1	Liftoff	exon	184032654	184032781	.	-	.	ID=exon-XM_006535596.5-5;Parent=rna-XM_006535596.5;Dbxref=GeneID:68897,GenBank:XM_006535596.5,MGI:MGI:1916147;gbkey=mRNA;gene=Disp1;product=dispatched RND transporter family member 1%2C transcript variant X2;transcript_id=XM_006535596.5;extra_copy_number=0
CM058241.1	Liftoff	exon	184033651	184033774	.	-	.	ID=exon-XM_006535596.5-4;Parent=rna-XM_006535596.5;Dbxref=GeneID:68897,GenBank:XM_006535596.5,MGI:MGI:1916147;gbkey=mRNA;gene=Disp1;product=dispatched RND transporter family member 1%2C transcript variant X2;transcript_id=XM_006535596.5;extra_copy_number=0
CM058241.1	Liftoff	exon	184040987	184041016	.	-	.	ID=exon-XM_006535596.5-3;Parent=rna-XM_006535596.5;Dbxref=GeneID:68897,GenBank:XM_006535596.5,MGI:MGI:1916147;gbkey=mRNA;gene=Disp1;product=dispatched RND transporter family member 1%2C transcript variant X2;transcript_id=XM_006535596.5;extra_copy_number=0
CM058241.1	Liftoff	exon	184069230	184069751	.	-	.	ID=exon-XM_006535596.5-2;Parent=rna-XM_006535596.5;Dbxref=GeneID:68897,GenBank:XM_006535596.5,MGI:MGI:1916147;gbkey=mRNA;gene=Disp1;product=dispatched RND transporter family member 1%2C transcript variant X2;transcript_id=XM_006535596.5;extra_copy_number=0
CM058241.1	Liftoff	exon	184155388	184155600	.	-	.	ID=exon-XM_006535596.5-1;Parent=rna-XM_006535596.5;Dbxref=GeneID:68897,GenBank:XM_006535596.5,MGI:MGI:1916147;gbkey=mRNA;gene=Disp1;product=dispatched RND transporter family member 1%2C transcript variant X2;transcript_id=XM_006535596.5;extra_copy_number=0
CM058241.1	Liftoff	CDS	184020022	184023603	.	-	.	ID=cds-XP_006535659.1;Parent=rna-XM_006535596.5;Dbxref=GeneID:68897,GenBank:XP_006535659.1,MGI:MGI:1916147;Name=XP_006535659.1;gbkey=CDS;gene=Disp1;product=protein dispatched homolog 1 isoform X2;protein_id=XP_006535659.1;extra_copy_number=0
CM058241.1	Liftoff	CDS	184029978	184030075	.	-	.	ID=cds-XP_006535659.1;Parent=rna-XM_006535596.5;Dbxref=GeneID:68897,GenBank:XP_006535659.1,MGI:MGI:1916147;Name=XP_006535659.1;gbkey=CDS;gene=Disp1;product=protein dispatched homolog 1 isoform X2;protein_id=XP_006535659.1;extra_copy_number=0
CM058241.1	Liftoff	CDS	184032286	184032383	.	-	.	ID=cds-XP_006535659.1;Parent=rna-XM_006535596.5;Dbxref=GeneID:68897,GenBank:XP_006535659.1,MGI:MGI:1916147;Name=XP_006535659.1;gbkey=CDS;gene=Disp1;product=protein dispatched homolog 1 isoform X2;protein_id=XP_006535659.1;extra_copy_number=0
CM058241.1	Liftoff	CDS	184032654	184032781	.	-	.	ID=cds-XP_006535659.1;Parent=rna-XM_006535596.5;Dbxref=GeneID:68897,GenBank:XP_006535659.1,MGI:MGI:1916147;Name=XP_006535659.1;gbkey=CDS;gene=Disp1;product=protein dispatched homolog 1 isoform X2;protein_id=XP_006535659.1;extra_copy_number=0
CM058241.1	Liftoff	CDS	184033651	184033774	.	-	.	ID=cds-XP_006535659.1;Parent=rna-XM_006535596.5;Dbxref=GeneID:68897,GenBank:XP_006535659.1,MGI:MGI:1916147;Name=XP_006535659.1;gbkey=CDS;gene=Disp1;product=protein dispatched homolog 1 isoform X2;protein_id=XP_006535659.1;extra_copy_number=0
CM058241.1	Liftoff	CDS	184040987	184041016	.	-	.	ID=cds-XP_006535659.1;Parent=rna-XM_006535596.5;Dbxref=GeneID:68897,GenBank:XP_006535659.1,MGI:MGI:1916147;Name=XP_006535659.1;gbkey=CDS;gene=Disp1;product=protein dispatched homolog 1 isoform X2;protein_id=XP_006535659.1;extra_copy_number=0
CM058241.1	Liftoff	CDS	184069230	184069751	.	-	.	ID=cds-XP_006535659.1;Parent=rna-XM_006535596.5;Dbxref=GeneID:68897,GenBank:XP_006535659.1,MGI:MGI:1916147;Name=XP_006535659.1;gbkey=CDS;gene=Disp1;product=protein dispatched homolog 1 isoform X2;protein_id=XP_006535659.1;extra_copy_number=0
CM058241.1	Liftoff	CDS	184155388	184155473	.	-	.	ID=cds-XP_006535659.1;Parent=rna-XM_006535596.5;Dbxref=GeneID:68897,GenBank:XP_006535659.1,MGI:MGI:1916147;Name=XP_006535659.1;gbkey=CDS;gene=Disp1;product=protein dispatched homolog 1 isoform X2;protein_id=XP_006535659.1;extra_copy_number=0
CM058241.1	Liftoff	mRNA	184019999	184075423	.	-	.	ID=rna-XM_036153391.1;Parent=gene-Disp1;Dbxref=GeneID:68897,GenBank:XM_036153391.1,MGI:MGI:1916147;Name=XM_036153391.1;gbkey=mRNA;gene=Disp1;model_evidence=Supporting evidence includes similarity to: 3 mRNAs%2C 48 ESTs%2C 7 Proteins%2C 142 long SRA reads%2C and 100%25 coverage of the annotated genomic feature by RNAseq alignments%2C including 7 samples with support for all annotated introns;product=dispatched RND transporter family member 1%2C transcript variant X1;transcript_id=XM_036153391.1;matches_ref_protein=True;valid_ORF=True;extra_copy_number=0
CM058241.1	Liftoff	exon	184019999	184023603	.	-	.	ID=exon-XM_036153391.1-8;Parent=rna-XM_036153391.1;Dbxref=GeneID:68897,GenBank:XM_036153391.1,MGI:MGI:1916147;gbkey=mRNA;gene=Disp1;product=dispatched RND transporter family member 1%2C transcript variant X1;transcript_id=XM_036153391.1;extra_copy_number=0
CM058241.1	Liftoff	exon	184029978	184030075	.	-	.	ID=exon-XM_036153391.1-7;Parent=rna-XM_036153391.1;Dbxref=GeneID:68897,GenBank:XM_036153391.1,MGI:MGI:1916147;gbkey=mRNA;gene=Disp1;product=dispatched RND transporter family member 1%2C transcript variant X1;transcript_id=XM_036153391.1;extra_copy_number=0
CM058241.1	Liftoff	exon	184032286	184032383	.	-	.	ID=exon-XM_036153391.1-6;Parent=rna-XM_036153391.1;Dbxref=GeneID:68897,GenBank:XM_036153391.1,MGI:MGI:1916147;gbkey=mRNA;gene=Disp1;product=dispatched RND transporter family member 1%2C transcript variant X1;transcript_id=XM_036153391.1;extra_copy_number=0
CM058241.1	Liftoff	exon	184032654	184032781	.	-	.	ID=exon-XM_036153391.1-5;Parent=rna-XM_036153391.1;Dbxref=GeneID:68897,GenBank:XM_036153391.1,MGI:MGI:1916147;gbkey=mRNA;gene=Disp1;product=dispatched RND transporter family member 1%2C transcript variant X1;transcript_id=XM_036153391.1;extra_copy_number=0
CM058241.1	Liftoff	exon	184033651	184033774	.	-	.	ID=exon-XM_036153391.1-4;Parent=rna-XM_036153391.1;Dbxref=GeneID:68897,GenBank:XM_036153391.1,MGI:MGI:1916147;gbkey=mRNA;gene=Disp1;product=dispatched RND transporter family member 1%2C transcript variant X1;transcript_id=XM_036153391.1;extra_copy_number=0
CM058241.1	Liftoff	exon	184040987	184041016	.	-	.	ID=exon-XM_036153391.1-3;Parent=rna-XM_036153391.1;Dbxref=GeneID:68897,GenBank:XM_036153391.1,MGI:MGI:1916147;gbkey=mRNA;gene=Disp1;product=dispatched RND transporter family member 1%2C transcript variant X1;transcript_id=XM_036153391.1;extra_copy_number=0
CM058241.1	Liftoff	exon	184069230	184069751	.	-	.	ID=exon-XM_036153391.1-2;Parent=rna-XM_036153391.1;Dbxref=GeneID:68897,GenBank:XM_036153391.1,MGI:MGI:1916147;gbkey=mRNA;gene=Disp1;product=dispatched RND transporter family member 1%2C transcript variant X1;transcript_id=XM_036153391.1;extra_copy_number=0
CM058241.1	Liftoff	exon	184075207	184075423	.	-	.	ID=exon-XM_036153391.1-1;Parent=rna-XM_036153391.1;Dbxref=GeneID:68897,GenBank:XM_036153391.1,MGI:MGI:1916147;gbkey=mRNA;gene=Disp1;product=dispatched RND transporter family member 1%2C transcript variant X1;transcript_id=XM_036153391.1;extra_copy_number=0
CM058241.1	Liftoff	CDS	184020022	184023603	.	-	.	ID=cds-XP_036009284.1;Parent=rna-XM_036153391.1;Dbxref=GeneID:68897,GenBank:XP_036009284.1,MGI:MGI:1916147;Name=XP_036009284.1;gbkey=CDS;gene=Disp1;product=protein dispatched homolog 1 isoform X1;protein_id=XP_036009284.1;extra_copy_number=0
CM058241.1	Liftoff	CDS	184029978	184030075	.	-	.	ID=cds-XP_036009284.1;Parent=rna-XM_036153391.1;Dbxref=GeneID:68897,GenBank:XP_036009284.1,MGI:MGI:1916147;Name=XP_036009284.1;gbkey=CDS;gene=Disp1;product=protein dispatched homolog 1 isoform X1;protein_id=XP_036009284.1;extra_copy_number=0
CM058241.1	Liftoff	CDS	184032286	184032383	.	-	.	ID=cds-XP_036009284.1;Parent=rna-XM_036153391.1;Dbxref=GeneID:68897,GenBank:XP_036009284.1,MGI:MGI:1916147;Name=XP_036009284.1;gbkey=CDS;gene=Disp1;product=protein dispatched homolog 1 isoform X1;protein_id=XP_036009284.1;extra_copy_number=0
CM058241.1	Liftoff	CDS	184032654	184032781	.	-	.	ID=cds-XP_036009284.1;Parent=rna-XM_036153391.1;Dbxref=GeneID:68897,GenBank:XP_036009284.1,MGI:MGI:1916147;Name=XP_036009284.1;gbkey=CDS;gene=Disp1;product=protein dispatched homolog 1 isoform X1;protein_id=XP_036009284.1;extra_copy_number=0
CM058241.1	Liftoff	CDS	184033651	184033774	.	-	.	ID=cds-XP_036009284.1;Parent=rna-XM_036153391.1;Dbxref=GeneID:68897,GenBank:XP_036009284.1,MGI:MGI:1916147;Name=XP_036009284.1;gbkey=CDS;gene=Disp1;product=protein dispatched homolog 1 isoform X1;protein_id=XP_036009284.1;extra_copy_number=0
CM058241.1	Liftoff	CDS	184040987	184041016	.	-	.	ID=cds-XP_036009284.1;Parent=rna-XM_036153391.1;Dbxref=GeneID:68897,GenBank:XP_036009284.1,MGI:MGI:1916147;Name=XP_036009284.1;gbkey=CDS;gene=Disp1;product=protein dispatched homolog 1 isoform X1;protein_id=XP_036009284.1;extra_copy_number=0
CM058241.1	Liftoff	CDS	184069230	184069751	.	-	.	ID=cds-XP_036009284.1;Parent=rna-XM_036153391.1;Dbxref=GeneID:68897,GenBank:XP_036009284.1,MGI:MGI:1916147;Name=XP_036009284.1;gbkey=CDS;gene=Disp1;product=protein dispatched homolog 1 isoform X1;protein_id=XP_036009284.1;extra_copy_number=0
CM058241.1	Liftoff	CDS	184075207	184075298	.	-	.	ID=cds-XP_036009284.1;Parent=rna-XM_036153391.1;Dbxref=GeneID:68897,GenBank:XP_036009284.1,MGI:MGI:1916147;Name=XP_036009284.1;gbkey=CDS;gene=Disp1;product=protein dispatched homolog 1 isoform X1;protein_id=XP_036009284.1;extra_copy_number=0
CM058241.1	Liftoff	mRNA	184019999	184162758	.	-	.	ID=rna-XM_036153394.1;Parent=gene-Disp1;Dbxref=GeneID:68897,GenBank:XM_036153394.1,MGI:MGI:1916147;Name=XM_036153394.1;gbkey=mRNA;gene=Disp1;model_evidence=Supporting evidence includes similarity to: 3 mRNAs%2C 48 ESTs%2C 7 Proteins%2C 148 long SRA reads%2C and 100%25 coverage of the annotated genomic feature by RNAseq alignments%2C including 8 samples with support for all annotated introns;product=dispatched RND transporter family member 1%2C transcript variant X3;transcript_id=XM_036153394.1;matches_ref_protein=True;valid_ORF=True;extra_copy_number=0
CM058241.1	Liftoff	exon	184019999	184023603	.	-	.	ID=exon-XM_036153394.1-10;Parent=rna-XM_036153394.1;Dbxref=GeneID:68897,GenBank:XM_036153394.1,MGI:MGI:1916147;gbkey=mRNA;gene=Disp1;product=dispatched RND transporter family member 1%2C transcript variant X3;transcript_id=XM_036153394.1;extra_copy_number=0
CM058241.1	Liftoff	exon	184029978	184030075	.	-	.	ID=exon-XM_036153394.1-9;Parent=rna-XM_036153394.1;Dbxref=GeneID:68897,GenBank:XM_036153394.1,MGI:MGI:1916147;gbkey=mRNA;gene=Disp1;product=dispatched RND transporter family member 1%2C transcript variant X3;transcript_id=XM_036153394.1;extra_copy_number=0
CM058241.1	Liftoff	exon	184032286	184032383	.	-	.	ID=exon-XM_036153394.1-8;Parent=rna-XM_036153394.1;Dbxref=GeneID:68897,GenBank:XM_036153394.1,MGI:MGI:1916147;gbkey=mRNA;gene=Disp1;product=dispatched RND transporter family member 1%2C transcript variant X3;transcript_id=XM_036153394.1;extra_copy_number=0
CM058241.1	Liftoff	exon	184032654	184032781	.	-	.	ID=exon-XM_036153394.1-7;Parent=rna-XM_036153394.1;Dbxref=GeneID:68897,GenBank:XM_036153394.1,MGI:MGI:1916147;gbkey=mRNA;gene=Disp1;product=dispatched RND transporter family member 1%2C transcript variant X3;transcript_id=XM_036153394.1;extra_copy_number=0
CM058241.1	Liftoff	exon	184033651	184033774	.	-	.	ID=exon-XM_036153394.1-6;Parent=rna-XM_036153394.1;Dbxref=GeneID:68897,GenBank:XM_036153394.1,MGI:MGI:1916147;gbkey=mRNA;gene=Disp1;product=dispatched RND transporter family member 1%2C transcript variant X3;transcript_id=XM_036153394.1;extra_copy_number=0
CM058241.1	Liftoff	exon	184040987	184041016	.	-	.	ID=exon-XM_036153394.1-5;Parent=rna-XM_036153394.1;Dbxref=GeneID:68897,GenBank:XM_036153394.1,MGI:MGI:1916147;gbkey=mRNA;gene=Disp1;product=dispatched RND transporter family member 1%2C transcript variant X3;transcript_id=XM_036153394.1;extra_copy_number=0
CM058241.1	Liftoff	exon	184069230	184069751	.	-	.	ID=exon-XM_036153394.1-4;Parent=rna-XM_036153394.1;Dbxref=GeneID:68897,GenBank:XM_036153394.1,MGI:MGI:1916147;gbkey=mRNA;gene=Disp1;product=dispatched RND transporter family member 1%2C transcript variant X3;transcript_id=XM_036153394.1;extra_copy_number=0
CM058241.1	Liftoff	exon	184107376	184107503	.	-	.	ID=exon-XM_036153394.1-3;Parent=rna-XM_036153394.1;Dbxref=GeneID:68897,GenBank:XM_036153394.1,MGI:MGI:1916147;gbkey=mRNA;gene=Disp1;product=dispatched RND transporter family member 1%2C transcript variant X3;transcript_id=XM_036153394.1;extra_copy_number=0
CM058241.1	Liftoff	exon	184136836	184136923	.	-	.	ID=exon-XM_036153394.1-2;Parent=rna-XM_036153394.1;Dbxref=GeneID:68897,GenBank:XM_036153394.1,MGI:MGI:1916147;gbkey=mRNA;gene=Disp1;product=dispatched RND transporter family member 1%2C transcript variant X3;transcript_id=XM_036153394.1;extra_copy_number=0
CM058241.1	Liftoff	exon	184162698	184162758	.	-	.	ID=exon-XM_036153394.1-1;Parent=rna-XM_036153394.1;Dbxref=GeneID:68897,GenBank:XM_036153394.1,MGI:MGI:1916147;gbkey=mRNA;gene=Disp1;product=dispatched RND transporter family member 1%2C transcript variant X3;transcript_id=XM_036153394.1;extra_copy_number=0
CM058241.1	Liftoff	CDS	184020022	184023603	.	-	.	ID=cds-XP_036009287.1;Parent=rna-XM_036153394.1;Dbxref=GeneID:68897,GenBank:XP_036009287.1,MGI:MGI:1916147;Name=XP_036009287.1;gbkey=CDS;gene=Disp1;product=protein dispatched homolog 1 isoform X3;protein_id=XP_036009287.1;extra_copy_number=0
CM058241.1	Liftoff	CDS	184029978	184030075	.	-	.	ID=cds-XP_036009287.1;Parent=rna-XM_036153394.1;Dbxref=GeneID:68897,GenBank:XP_036009287.1,MGI:MGI:1916147;Name=XP_036009287.1;gbkey=CDS;gene=Disp1;product=protein dispatched homolog 1 isoform X3;protein_id=XP_036009287.1;extra_copy_number=0
CM058241.1	Liftoff	CDS	184032286	184032383	.	-	.	ID=cds-XP_036009287.1;Parent=rna-XM_036153394.1;Dbxref=GeneID:68897,GenBank:XP_036009287.1,MGI:MGI:1916147;Name=XP_036009287.1;gbkey=CDS;gene=Disp1;product=protein dispatched homolog 1 isoform X3;protein_id=XP_036009287.1;extra_copy_number=0
CM058241.1	Liftoff	CDS	184032654	184032781	.	-	.	ID=cds-XP_036009287.1;Parent=rna-XM_036153394.1;Dbxref=GeneID:68897,GenBank:XP_036009287.1,MGI:MGI:1916147;Name=XP_036009287.1;gbkey=CDS;gene=Disp1;product=protein dispatched homolog 1 isoform X3;protein_id=XP_036009287.1;extra_copy_number=0
CM058241.1	Liftoff	CDS	184033651	184033774	.	-	.	ID=cds-XP_036009287.1;Parent=rna-XM_036153394.1;Dbxref=GeneID:68897,GenBank:XP_036009287.1,MGI:MGI:1916147;Name=XP_036009287.1;gbkey=CDS;gene=Disp1;product=protein dispatched homolog 1 isoform X3;protein_id=XP_036009287.1;extra_copy_number=0
CM058241.1	Liftoff	CDS	184040987	184041016	.	-	.	ID=cds-XP_036009287.1;Parent=rna-XM_036153394.1;Dbxref=GeneID:68897,GenBank:XP_036009287.1,MGI:MGI:1916147;Name=XP_036009287.1;gbkey=CDS;gene=Disp1;product=protein dispatched homolog 1 isoform X3;protein_id=XP_036009287.1;extra_copy_number=0
CM058241.1	Liftoff	CDS	184069230	184069735	.	-	.	ID=cds-XP_036009287.1;Parent=rna-XM_036153394.1;Dbxref=GeneID:68897,GenBank:XP_036009287.1,MGI:MGI:1916147;Name=XP_036009287.1;gbkey=CDS;gene=Disp1;product=protein dispatched homolog 1 isoform X3;protein_id=XP_036009287.1;extra_copy_number=0
CM058241.1	Liftoff	mRNA	184019999	184155600	.	-	.	ID=rna-XM_036153395.1;Parent=gene-Disp1;Dbxref=GeneID:68897,GenBank:XM_036153395.1,MGI:MGI:1916147;Name=XM_036153395.1;gbkey=mRNA;gene=Disp1;model_evidence=Supporting evidence includes similarity to: 3 mRNAs%2C 63 ESTs%2C 1 Protein%2C 148 long SRA reads%2C and 100%25 coverage of the annotated genomic feature by RNAseq alignments%2C including 15 samples with support for all annotated introns;product=dispatched RND transporter family member 1%2C transcript variant X4;transcript_id=XM_036153395.1;matches_ref_protein=True;valid_ORF=True;extra_copy_number=0
CM058241.1	Liftoff	exon	184019999	184023603	.	-	.	ID=exon-XM_036153395.1-9;Parent=rna-XM_036153395.1;Dbxref=GeneID:68897,GenBank:XM_036153395.1,MGI:MGI:1916147;gbkey=mRNA;gene=Disp1;product=dispatched RND transporter family member 1%2C transcript variant X4;transcript_id=XM_036153395.1;extra_copy_number=0
CM058241.1	Liftoff	exon	184029978	184030075	.	-	.	ID=exon-XM_036153395.1-8;Parent=rna-XM_036153395.1;Dbxref=GeneID:68897,GenBank:XM_036153395.1,MGI:MGI:1916147;gbkey=mRNA;gene=Disp1;product=dispatched RND transporter family member 1%2C transcript variant X4;transcript_id=XM_036153395.1;extra_copy_number=0
CM058241.1	Liftoff	exon	184032286	184032383	.	-	.	ID=exon-XM_036153395.1-7;Parent=rna-XM_036153395.1;Dbxref=GeneID:68897,GenBank:XM_036153395.1,MGI:MGI:1916147;gbkey=mRNA;gene=Disp1;product=dispatched RND transporter family member 1%2C transcript variant X4;transcript_id=XM_036153395.1;extra_copy_number=0
CM058241.1	Liftoff	exon	184032654	184032781	.	-	.	ID=exon-XM_036153395.1-6;Parent=rna-XM_036153395.1;Dbxref=GeneID:68897,GenBank:XM_036153395.1,MGI:MGI:1916147;gbkey=mRNA;gene=Disp1;product=dispatched RND transporter family member 1%2C transcript variant X4;transcript_id=XM_036153395.1;extra_copy_number=0
CM058241.1	Liftoff	exon	184033651	184033774	.	-	.	ID=exon-XM_036153395.1-5;Parent=rna-XM_036153395.1;Dbxref=GeneID:68897,GenBank:XM_036153395.1,MGI:MGI:1916147;gbkey=mRNA;gene=Disp1;product=dispatched RND transporter family member 1%2C transcript variant X4;transcript_id=XM_036153395.1;extra_copy_number=0
CM058241.1	Liftoff	exon	184040987	184041016	.	-	.	ID=exon-XM_036153395.1-4;Parent=rna-XM_036153395.1;Dbxref=GeneID:68897,GenBank:XM_036153395.1,MGI:MGI:1916147;gbkey=mRNA;gene=Disp1;product=dispatched RND transporter family member 1%2C transcript variant X4;transcript_id=XM_036153395.1;extra_copy_number=0
CM058241.1	Liftoff	exon	184107376	184107503	.	-	.	ID=exon-XM_036153395.1-3;Parent=rna-XM_036153395.1;Dbxref=GeneID:68897,GenBank:XM_036153395.1,MGI:MGI:1916147;gbkey=mRNA;gene=Disp1;product=dispatched RND transporter family member 1%2C transcript variant X4;transcript_id=XM_036153395.1;extra_copy_number=0
CM058241.1	Liftoff	exon	184136836	184136923	.	-	.	ID=exon-XM_036153395.1-2;Parent=rna-XM_036153395.1;Dbxref=GeneID:68897,GenBank:XM_036153395.1,MGI:MGI:1916147;gbkey=mRNA;gene=Disp1;product=dispatched RND transporter family member 1%2C transcript variant X4;transcript_id=XM_036153395.1;extra_copy_number=0
CM058241.1	Liftoff	exon	184155388	184155600	.	-	.	ID=exon-XM_036153395.1-1;Parent=rna-XM_036153395.1;Dbxref=GeneID:68897,GenBank:XM_036153395.1,MGI:MGI:1916147;gbkey=mRNA;gene=Disp1;product=dispatched RND transporter family member 1%2C transcript variant X4;transcript_id=XM_036153395.1;extra_copy_number=0
CM058241.1	Liftoff	CDS	184020022	184023603	.	-	.	ID=cds-XP_036009288.1;Parent=rna-XM_036153395.1;Dbxref=GeneID:68897,GenBank:XP_036009288.1,MGI:MGI:1916147;Name=XP_036009288.1;gbkey=CDS;gene=Disp1;product=protein dispatched homolog 1 isoform X4;protein_id=XP_036009288.1;extra_copy_number=0
CM058241.1	Liftoff	CDS	184029978	184030075	.	-	.	ID=cds-XP_036009288.1;Parent=rna-XM_036153395.1;Dbxref=GeneID:68897,GenBank:XP_036009288.1,MGI:MGI:1916147;Name=XP_036009288.1;gbkey=CDS;gene=Disp1;product=protein dispatched homolog 1 isoform X4;protein_id=XP_036009288.1;extra_copy_number=0
CM058241.1	Liftoff	CDS	184032286	184032383	.	-	.	ID=cds-XP_036009288.1;Parent=rna-XM_036153395.1;Dbxref=GeneID:68897,GenBank:XP_036009288.1,MGI:MGI:1916147;Name=XP_036009288.1;gbkey=CDS;gene=Disp1;product=protein dispatched homolog 1 isoform X4;protein_id=XP_036009288.1;extra_copy_number=0
CM058241.1	Liftoff	CDS	184032654	184032781	.	-	.	ID=cds-XP_036009288.1;Parent=rna-XM_036153395.1;Dbxref=GeneID:68897,GenBank:XP_036009288.1,MGI:MGI:1916147;Name=XP_036009288.1;gbkey=CDS;gene=Disp1;product=protein dispatched homolog 1 isoform X4;protein_id=XP_036009288.1;extra_copy_number=0
CM058241.1	Liftoff	CDS	184033651	184033731	.	-	.	ID=cds-XP_036009288.1;Parent=rna-XM_036153395.1;Dbxref=GeneID:68897,GenBank:XP_036009288.1,MGI:MGI:1916147;Name=XP_036009288.1;gbkey=CDS;gene=Disp1;product=protein dispatched homolog 1 isoform X4;protein_id=XP_036009288.1;extra_copy_number=0
CM058241.1	Liftoff	match	184138693	184140471	.	+	.	ID=0885b54a-59e5-40fd-bd5a-aebbfcbaeb69;Target=NG_029974.2 1 1779 -;assembly_bases_aln=1779;assembly_bases_seq=1779;bit_score=3311.88;blast_aligner=1;blast_score=1779;common_component=0;e_value=0;filter_score=0;for_remapping=2;gap_count=0;hsp_percent_coverage=100;matchable_bases=1779;matched_bases=1779;num_ident=1779;num_mismatch=0;pct_coverage=100;pct_coverage_hiqual=100;pct_identity_gap=100;pct_identity_gapopen_only=100;pct_identity_ungap=100;rank=1;weighted_identity=1;coverage=1.0;sequence_ID=1.0;extra_copy_number=0;copy_num_ID=0885b54a-59e5-40fd-bd5a-aebbfcbaeb69_0
CM058241.1	Liftoff	pseudogene	184138793	184140371	.	-	.	ID=gene-BC085271;Dbxref=GeneID:100504508,MGI:MGI:3612444;Name=BC085271;description=cDNA sequence BC085271;gbkey=Gene;gene=BC085271;gene_biotype=pseudogene;pseudo=true;coverage=1.0;sequence_ID=1.0;extra_copy_number=0;copy_num_ID=gene-BC085271_0
CM058241.1	Liftoff	gene	184163081	184209803	.	-	.	ID=gene-Fam177b;Dbxref=GeneID:115486412,MGI:MGI:6388753;Name=Fam177b;description=family with sequence similarity 177 member B;gbkey=Gene;gene=Fam177b;gene_biotype=protein_coding;coverage=1.0;sequence_ID=1.0;valid_ORFs=0;extra_copy_number=0;copy_num_ID=gene-Fam177b_0
CM058241.1	Liftoff	mRNA	184163081	184209803	.	-	.	ID=rna-XM_036155374.1;Parent=gene-Fam177b;Dbxref=GeneID:115486412,GenBank:XM_036155374.1,MGI:MGI:6388753;Name=XM_036155374.1;gbkey=mRNA;gene=Fam177b;model_evidence=Supporting evidence includes similarity to: 1 Protein%2C and 53%25 coverage of the annotated genomic feature by RNAseq alignments;product=family with sequence similarity 177 member B;transcript_id=XM_036155374.1;matches_ref_protein=True;valid_ORF=False;inframe_stop_codon=True;extra_copy_number=0
CM058241.1	Liftoff	exon	184163081	184163236	.	-	.	ID=exon-XM_036155374.1-6;Parent=rna-XM_036155374.1;Dbxref=GeneID:115486412,GenBank:XM_036155374.1,MGI:MGI:6388753;gbkey=mRNA;gene=Fam177b;product=family with sequence similarity 177 member B;transcript_id=XM_036155374.1;extra_copy_number=0
CM058241.1	Liftoff	exon	184200663	184200796	.	-	.	ID=exon-XM_036155374.1-5;Parent=rna-XM_036155374.1;Dbxref=GeneID:115486412,GenBank:XM_036155374.1,MGI:MGI:6388753;gbkey=mRNA;gene=Fam177b;product=family with sequence similarity 177 member B;transcript_id=XM_036155374.1;extra_copy_number=0
CM058241.1	Liftoff	exon	184201379	184201380	.	-	.	ID=exon-XM_036155374.1-4;Parent=rna-XM_036155374.1;Dbxref=GeneID:115486412,GenBank:XM_036155374.1,MGI:MGI:6388753;gbkey=mRNA;gene=Fam177b;product=family with sequence similarity 177 member B;transcript_id=XM_036155374.1;extra_copy_number=0
CM058241.1	Liftoff	exon	184202968	184203041	.	-	.	ID=exon-XM_036155374.1-3;Parent=rna-XM_036155374.1;Dbxref=GeneID:115486412,GenBank:XM_036155374.1,MGI:MGI:6388753;gbkey=mRNA;gene=Fam177b;product=family with sequence similarity 177 member B;transcript_id=XM_036155374.1;extra_copy_number=0
CM058241.1	Liftoff	exon	184203487	184203639	.	-	.	ID=exon-XM_036155374.1-2;Parent=rna-XM_036155374.1;Dbxref=GeneID:115486412,GenBank:XM_036155374.1,MGI:MGI:6388753;gbkey=mRNA;gene=Fam177b;product=family with sequence similarity 177 member B;transcript_id=XM_036155374.1;extra_copy_number=0
CM058241.1	Liftoff	exon	184209798	184209803	.	-	.	ID=exon-XM_036155374.1-1;Parent=rna-XM_036155374.1;Dbxref=GeneID:115486412,GenBank:XM_036155374.1,MGI:MGI:6388753;gbkey=mRNA;gene=Fam177b;product=family with sequence similarity 177 member B;transcript_id=XM_036155374.1;extra_copy_number=0
CM058241.1	Liftoff	CDS	184163081	184163236	.	-	.	ID=cds-XP_036011267.1;Parent=rna-XM_036155374.1;Dbxref=GeneID:115486412,GenBank:XP_036011267.1,MGI:MGI:6388753;Name=XP_036011267.1;Note=The sequence of the model RefSeq protein was modified relative to this genomic sequence to represent the inferred CDS: substituted 1 base at 1 genomic stop codon;gbkey=CDS;gene=Fam177b;product=LOW QUALITY PROTEIN: protein FAM177B;protein_id=XP_036011267.1;transl_except=(pos:complement(183048189..183048191)%2Caa:Other);extra_copy_number=0
CM058241.1	Liftoff	CDS	184200663	184200796	.	-	.	ID=cds-XP_036011267.1;Parent=rna-XM_036155374.1;Dbxref=GeneID:115486412,GenBank:XP_036011267.1,MGI:MGI:6388753;Name=XP_036011267.1;Note=The sequence of the model RefSeq protein was modified relative to this genomic sequence to represent the inferred CDS: substituted 1 base at 1 genomic stop codon;gbkey=CDS;gene=Fam177b;product=LOW QUALITY PROTEIN: protein FAM177B;protein_id=XP_036011267.1;transl_except=(pos:complement(183048189..183048191)%2Caa:Other);extra_copy_number=0
CM058241.1	Liftoff	CDS	184201379	184201380	.	-	.	ID=cds-XP_036011267.1;Parent=rna-XM_036155374.1;Dbxref=GeneID:115486412,GenBank:XP_036011267.1,MGI:MGI:6388753;Name=XP_036011267.1;Note=The sequence of the model RefSeq protein was modified relative to this genomic sequence to represent the inferred CDS: substituted 1 base at 1 genomic stop codon;gbkey=CDS;gene=Fam177b;product=LOW QUALITY PROTEIN: protein FAM177B;protein_id=XP_036011267.1;transl_except=(pos:complement(183048189..183048191)%2Caa:Other);extra_copy_number=0
CM058241.1	Liftoff	CDS	184202968	184203041	.	-	.	ID=cds-XP_036011267.1;Parent=rna-XM_036155374.1;Dbxref=GeneID:115486412,GenBank:XP_036011267.1,MGI:MGI:6388753;Name=XP_036011267.1;Note=The sequence of the model RefSeq protein was modified relative to this genomic sequence to represent the inferred CDS: substituted 1 base at 1 genomic stop codon;gbkey=CDS;gene=Fam177b;product=LOW QUALITY PROTEIN: protein FAM177B;protein_id=XP_036011267.1;transl_except=(pos:complement(183048189..183048191)%2Caa:Other);extra_copy_number=0
CM058241.1	Liftoff	CDS	184203487	184203639	.	-	.	ID=cds-XP_036011267.1;Parent=rna-XM_036155374.1;Dbxref=GeneID:115486412,GenBank:XP_036011267.1,MGI:MGI:6388753;Name=XP_036011267.1;Note=The sequence of the model RefSeq protein was modified relative to this genomic sequence to represent the inferred CDS: substituted 1 base at 1 genomic stop codon;gbkey=CDS;gene=Fam177b;product=LOW QUALITY PROTEIN: protein FAM177B;protein_id=XP_036011267.1;transl_except=(pos:complement(183048189..183048191)%2Caa:Other);extra_copy_number=0
CM058241.1	Liftoff	CDS	184209798	184209803	.	-	.	ID=cds-XP_036011267.1;Parent=rna-XM_036155374.1;Dbxref=GeneID:115486412,GenBank:XP_036011267.1,MGI:MGI:6388753;Name=XP_036011267.1;Note=The sequence of the model RefSeq protein was modified relative to this genomic sequence to represent the inferred CDS: substituted 1 base at 1 genomic stop codon;gbkey=CDS;gene=Fam177b;product=LOW QUALITY PROTEIN: protein FAM177B;protein_id=XP_036011267.1;transl_except=(pos:complement(183048189..183048191)%2Caa:Other);extra_copy_number=0
CM058241.1	Liftoff	match	184200501	184203739	.	+	.	ID=75ba0e8d-70c7-44d4-ad0b-8210f76848c8;Target=NG_052007.1 1 3239 +;assembly_bases_aln=3239;assembly_bases_seq=3239;bit_score=6029.06;blast_aligner=1;blast_score=3239;common_component=0;e_value=0;filter_score=0;for_remapping=2;gap_count=0;hsp_percent_coverage=100;matchable_bases=3239;matched_bases=3239;num_ident=3239;num_mismatch=0;pct_coverage=100;pct_coverage_hiqual=100;pct_identity_gap=100;pct_identity_gapopen_only=100;pct_identity_ungap=100;rank=1;weighted_identity=1;coverage=1.0;sequence_ID=1.0;extra_copy_number=0;copy_num_ID=75ba0e8d-70c7-44d4-ad0b-8210f76848c8_0
CM058241.1	Liftoff	pseudogene	184200601	184203639	.	+	.	ID=gene-Gm34287;Dbxref=GeneID:102637494,MGI:MGI:5593446;Name=Gm34287;description=predicted gene%2C 34287;gbkey=Gene;gene=Gm34287;gene_biotype=pseudogene;pseudo=true;coverage=1.0;sequence_ID=1.0;extra_copy_number=0;copy_num_ID=gene-Gm34287_0
CM058241.1	Liftoff	gene	184210423	184231348	.	-	.	ID=gene-Brox;Dbxref=GeneID:71678,MGI:MGI:1918928;Name=Brox;description=BRO1 domain and CAAX motif containing;gbkey=Gene;gene=Brox;gene_biotype=protein_coding;gene_synonym=0610010K06Rik;coverage=1.0;sequence_ID=0.999;valid_ORFs=7;extra_copy_number=0;copy_num_ID=gene-Brox_0
CM058241.1	Liftoff	mRNA	184210423	184231346	.	-	.	ID=rna-NM_001357242.2;Parent=gene-Brox;Dbxref=GeneID:71678,GenBank:NM_001357242.2,MGI:MGI:1918928;Name=NM_001357242.2;gbkey=mRNA;gene=Brox;product=BRO1 domain and CAAX motif containing%2C transcript variant 2;transcript_id=NM_001357242.2;matches_ref_protein=True;valid_ORF=True;extra_copy_number=0
CM058241.1	Liftoff	exon	184210423	184212510	.	-	.	ID=exon-NM_001357242.2-14;Parent=rna-NM_001357242.2;Dbxref=GeneID:71678,GenBank:NM_001357242.2,MGI:MGI:1918928;gbkey=mRNA;gene=Brox;product=BRO1 domain and CAAX motif containing%2C transcript variant 2;transcript_id=NM_001357242.2;extra_copy_number=0
CM058241.1	Liftoff	exon	184213542	184213701	.	-	.	ID=exon-NM_001357242.2-13;Parent=rna-NM_001357242.2;Dbxref=GeneID:71678,GenBank:NM_001357242.2,MGI:MGI:1918928;gbkey=mRNA;gene=Brox;product=BRO1 domain and CAAX motif containing%2C transcript variant 2;transcript_id=NM_001357242.2;extra_copy_number=0
CM058241.1	Liftoff	exon	184214872	184215022	.	-	.	ID=exon-NM_001357242.2-12;Parent=rna-NM_001357242.2;Dbxref=GeneID:71678,GenBank:NM_001357242.2,MGI:MGI:1918928;gbkey=mRNA;gene=Brox;product=BRO1 domain and CAAX motif containing%2C transcript variant 2;transcript_id=NM_001357242.2;extra_copy_number=0
CM058241.1	Liftoff	exon	184215287	184215368	.	-	.	ID=exon-NM_001357242.2-11;Parent=rna-NM_001357242.2;Dbxref=GeneID:71678,GenBank:NM_001357242.2,MGI:MGI:1918928;gbkey=mRNA;gene=Brox;product=BRO1 domain and CAAX motif containing%2C transcript variant 2;transcript_id=NM_001357242.2;extra_copy_number=0
CM058241.1	Liftoff	exon	184216558	184216643	.	-	.	ID=exon-NM_001357242.2-10;Parent=rna-NM_001357242.2;Dbxref=GeneID:71678,GenBank:NM_001357242.2,MGI:MGI:1918928;gbkey=mRNA;gene=Brox;product=BRO1 domain and CAAX motif containing%2C transcript variant 2;transcript_id=NM_001357242.2;extra_copy_number=0
CM058241.1	Liftoff	exon	184218205	184218294	.	-	.	ID=exon-NM_001357242.2-9;Parent=rna-NM_001357242.2;Dbxref=GeneID:71678,GenBank:NM_001357242.2,MGI:MGI:1918928;gbkey=mRNA;gene=Brox;product=BRO1 domain and CAAX motif containing%2C transcript variant 2;transcript_id=NM_001357242.2;extra_copy_number=0
CM058241.1	Liftoff	exon	184219109	184219214	.	-	.	ID=exon-NM_001357242.2-8;Parent=rna-NM_001357242.2;Dbxref=GeneID:71678,GenBank:NM_001357242.2,MGI:MGI:1918928;gbkey=mRNA;gene=Brox;product=BRO1 domain and CAAX motif containing%2C transcript variant 2;transcript_id=NM_001357242.2;extra_copy_number=0
CM058241.1	Liftoff	exon	184220198	184220270	.	-	.	ID=exon-NM_001357242.2-7;Parent=rna-NM_001357242.2;Dbxref=GeneID:71678,GenBank:NM_001357242.2,MGI:MGI:1918928;gbkey=mRNA;gene=Brox;product=BRO1 domain and CAAX motif containing%2C transcript variant 2;transcript_id=NM_001357242.2;extra_copy_number=0
CM058241.1	Liftoff	exon	184221813	184221908	.	-	.	ID=exon-NM_001357242.2-6;Parent=rna-NM_001357242.2;Dbxref=GeneID:71678,GenBank:NM_001357242.2,MGI:MGI:1918928;gbkey=mRNA;gene=Brox;product=BRO1 domain and CAAX motif containing%2C transcript variant 2;transcript_id=NM_001357242.2;extra_copy_number=0
CM058241.1	Liftoff	exon	184225979	184226075	.	-	.	ID=exon-NM_001357242.2-5;Parent=rna-NM_001357242.2;Dbxref=GeneID:71678,GenBank:NM_001357242.2,MGI:MGI:1918928;gbkey=mRNA;gene=Brox;product=BRO1 domain and CAAX motif containing%2C transcript variant 2;transcript_id=NM_001357242.2;extra_copy_number=0
CM058241.1	Liftoff	exon	184226547	184226653	.	-	.	ID=exon-NM_001357242.2-4;Parent=rna-NM_001357242.2;Dbxref=GeneID:71678,GenBank:NM_001357242.2,MGI:MGI:1918928;gbkey=mRNA;gene=Brox;product=BRO1 domain and CAAX motif containing%2C transcript variant 2;transcript_id=NM_001357242.2;extra_copy_number=0
CM058241.1	Liftoff	exon	184228406	184228522	.	-	.	ID=exon-NM_001357242.2-3;Parent=rna-NM_001357242.2;Dbxref=GeneID:71678,GenBank:NM_001357242.2,MGI:MGI:1918928;gbkey=mRNA;gene=Brox;product=BRO1 domain and CAAX motif containing%2C transcript variant 2;transcript_id=NM_001357242.2;extra_copy_number=0
CM058241.1	Liftoff	exon	184228849	184228936	.	-	.	ID=exon-NM_001357242.2-2;Parent=rna-NM_001357242.2;Dbxref=GeneID:71678,GenBank:NM_001357242.2,MGI:MGI:1918928;gbkey=mRNA;gene=Brox;product=BRO1 domain and CAAX motif containing%2C transcript variant 2;transcript_id=NM_001357242.2;extra_copy_number=0
CM058241.1	Liftoff	exon	184231235	184231346	.	-	.	ID=exon-NM_001357242.2-1;Parent=rna-NM_001357242.2;Dbxref=GeneID:71678,GenBank:NM_001357242.2,MGI:MGI:1918928;gbkey=mRNA;gene=Brox;product=BRO1 domain and CAAX motif containing%2C transcript variant 2;transcript_id=NM_001357242.2;extra_copy_number=0
CM058241.1	Liftoff	CDS	184212424	184212510	.	-	.	ID=cds-NP_001344171.1;Parent=rna-NM_001357242.2;Dbxref=CCDS:CCDS56662.1,GeneID:71678,GenBank:NP_001344171.1,MGI:MGI:1918928;Name=NP_001344171.1;gbkey=CDS;gene=Brox;product=BRO1 domain-containing protein BROX;protein_id=NP_001344171.1;extra_copy_number=0
CM058241.1	Liftoff	CDS	184213542	184213701	.	-	.	ID=cds-NP_001344171.1;Parent=rna-NM_001357242.2;Dbxref=CCDS:CCDS56662.1,GeneID:71678,GenBank:NP_001344171.1,MGI:MGI:1918928;Name=NP_001344171.1;gbkey=CDS;gene=Brox;product=BRO1 domain-containing protein BROX;protein_id=NP_001344171.1;extra_copy_number=0
CM058241.1	Liftoff	CDS	184214872	184215022	.	-	.	ID=cds-NP_001344171.1;Parent=rna-NM_001357242.2;Dbxref=CCDS:CCDS56662.1,GeneID:71678,GenBank:NP_001344171.1,MGI:MGI:1918928;Name=NP_001344171.1;gbkey=CDS;gene=Brox;product=BRO1 domain-containing protein BROX;protein_id=NP_001344171.1;extra_copy_number=0
CM058241.1	Liftoff	CDS	184215287	184215368	.	-	.	ID=cds-NP_001344171.1;Parent=rna-NM_001357242.2;Dbxref=CCDS:CCDS56662.1,GeneID:71678,GenBank:NP_001344171.1,MGI:MGI:1918928;Name=NP_001344171.1;gbkey=CDS;gene=Brox;product=BRO1 domain-containing protein BROX;protein_id=NP_001344171.1;extra_copy_number=0
CM058241.1	Liftoff	CDS	184216558	184216643	.	-	.	ID=cds-NP_001344171.1;Parent=rna-NM_001357242.2;Dbxref=CCDS:CCDS56662.1,GeneID:71678,GenBank:NP_001344171.1,MGI:MGI:1918928;Name=NP_001344171.1;gbkey=CDS;gene=Brox;product=BRO1 domain-containing protein BROX;protein_id=NP_001344171.1;extra_copy_number=0
CM058241.1	Liftoff	CDS	184218205	184218294	.	-	.	ID=cds-NP_001344171.1;Parent=rna-NM_001357242.2;Dbxref=CCDS:CCDS56662.1,GeneID:71678,GenBank:NP_001344171.1,MGI:MGI:1918928;Name=NP_001344171.1;gbkey=CDS;gene=Brox;product=BRO1 domain-containing protein BROX;protein_id=NP_001344171.1;extra_copy_number=0
CM058241.1	Liftoff	CDS	184219109	184219214	.	-	.	ID=cds-NP_001344171.1;Parent=rna-NM_001357242.2;Dbxref=CCDS:CCDS56662.1,GeneID:71678,GenBank:NP_001344171.1,MGI:MGI:1918928;Name=NP_001344171.1;gbkey=CDS;gene=Brox;product=BRO1 domain-containing protein BROX;protein_id=NP_001344171.1;extra_copy_number=0
CM058241.1	Liftoff	CDS	184220198	184220270	.	-	.	ID=cds-NP_001344171.1;Parent=rna-NM_001357242.2;Dbxref=CCDS:CCDS56662.1,GeneID:71678,GenBank:NP_001344171.1,MGI:MGI:1918928;Name=NP_001344171.1;gbkey=CDS;gene=Brox;product=BRO1 domain-containing protein BROX;protein_id=NP_001344171.1;extra_copy_number=0
CM058241.1	Liftoff	CDS	184221813	184221908	.	-	.	ID=cds-NP_001344171.1;Parent=rna-NM_001357242.2;Dbxref=CCDS:CCDS56662.1,GeneID:71678,GenBank:NP_001344171.1,MGI:MGI:1918928;Name=NP_001344171.1;gbkey=CDS;gene=Brox;product=BRO1 domain-containing protein BROX;protein_id=NP_001344171.1;extra_copy_number=0
CM058241.1	Liftoff	CDS	184225979	184226075	.	-	.	ID=cds-NP_001344171.1;Parent=rna-NM_001357242.2;Dbxref=CCDS:CCDS56662.1,GeneID:71678,GenBank:NP_001344171.1,MGI:MGI:1918928;Name=NP_001344171.1;gbkey=CDS;gene=Brox;product=BRO1 domain-containing protein BROX;protein_id=NP_001344171.1;extra_copy_number=0
CM058241.1	Liftoff	CDS	184226547	184226653	.	-	.	ID=cds-NP_001344171.1;Parent=rna-NM_001357242.2;Dbxref=CCDS:CCDS56662.1,GeneID:71678,GenBank:NP_001344171.1,MGI:MGI:1918928;Name=NP_001344171.1;gbkey=CDS;gene=Brox;product=BRO1 domain-containing protein BROX;protein_id=NP_001344171.1;extra_copy_number=0
CM058241.1	Liftoff	CDS	184228406	184228506	.	-	.	ID=cds-NP_001344171.1;Parent=rna-NM_001357242.2;Dbxref=CCDS:CCDS56662.1,GeneID:71678,GenBank:NP_001344171.1,MGI:MGI:1918928;Name=NP_001344171.1;gbkey=CDS;gene=Brox;product=BRO1 domain-containing protein BROX;protein_id=NP_001344171.1;extra_copy_number=0
CM058241.1	Liftoff	mRNA	184210423	184231061	.	-	.	ID=rna-NM_027861.4;Parent=gene-Brox;Dbxref=GeneID:71678,GenBank:NM_027861.4,MGI:MGI:1918928;Name=NM_027861.4;gbkey=mRNA;gene=Brox;product=BRO1 domain and CAAX motif containing%2C transcript variant 1;tag=RefSeq Select;transcript_id=NM_027861.4;matches_ref_protein=True;valid_ORF=True;extra_copy_number=0
CM058241.1	Liftoff	exon	184210423	184212510	.	-	.	ID=exon-NM_027861.4-14;Parent=rna-NM_027861.4;Dbxref=GeneID:71678,GenBank:NM_027861.4,MGI:MGI:1918928;gbkey=mRNA;gene=Brox;product=BRO1 domain and CAAX motif containing%2C transcript variant 1;tag=RefSeq Select;transcript_id=NM_027861.4;extra_copy_number=0
CM058241.1	Liftoff	exon	184213542	184213701	.	-	.	ID=exon-NM_027861.4-13;Parent=rna-NM_027861.4;Dbxref=GeneID:71678,GenBank:NM_027861.4,MGI:MGI:1918928;gbkey=mRNA;gene=Brox;product=BRO1 domain and CAAX motif containing%2C transcript variant 1;tag=RefSeq Select;transcript_id=NM_027861.4;extra_copy_number=0
CM058241.1	Liftoff	exon	184214872	184215022	.	-	.	ID=exon-NM_027861.4-12;Parent=rna-NM_027861.4;Dbxref=GeneID:71678,GenBank:NM_027861.4,MGI:MGI:1918928;gbkey=mRNA;gene=Brox;product=BRO1 domain and CAAX motif containing%2C transcript variant 1;tag=RefSeq Select;transcript_id=NM_027861.4;extra_copy_number=0
CM058241.1	Liftoff	exon	184215287	184215368	.	-	.	ID=exon-NM_027861.4-11;Parent=rna-NM_027861.4;Dbxref=GeneID:71678,GenBank:NM_027861.4,MGI:MGI:1918928;gbkey=mRNA;gene=Brox;product=BRO1 domain and CAAX motif containing%2C transcript variant 1;tag=RefSeq Select;transcript_id=NM_027861.4;extra_copy_number=0
CM058241.1	Liftoff	exon	184216558	184216643	.	-	.	ID=exon-NM_027861.4-10;Parent=rna-NM_027861.4;Dbxref=GeneID:71678,GenBank:NM_027861.4,MGI:MGI:1918928;gbkey=mRNA;gene=Brox;product=BRO1 domain and CAAX motif containing%2C transcript variant 1;tag=RefSeq Select;transcript_id=NM_027861.4;extra_copy_number=0
CM058241.1	Liftoff	exon	184218205	184218294	.	-	.	ID=exon-NM_027861.4-9;Parent=rna-NM_027861.4;Dbxref=GeneID:71678,GenBank:NM_027861.4,MGI:MGI:1918928;gbkey=mRNA;gene=Brox;product=BRO1 domain and CAAX motif containing%2C transcript variant 1;tag=RefSeq Select;transcript_id=NM_027861.4;extra_copy_number=0
CM058241.1	Liftoff	exon	184219109	184219214	.	-	.	ID=exon-NM_027861.4-8;Parent=rna-NM_027861.4;Dbxref=GeneID:71678,GenBank:NM_027861.4,MGI:MGI:1918928;gbkey=mRNA;gene=Brox;product=BRO1 domain and CAAX motif containing%2C transcript variant 1;tag=RefSeq Select;transcript_id=NM_027861.4;extra_copy_number=0
CM058241.1	Liftoff	exon	184220198	184220270	.	-	.	ID=exon-NM_027861.4-7;Parent=rna-NM_027861.4;Dbxref=GeneID:71678,GenBank:NM_027861.4,MGI:MGI:1918928;gbkey=mRNA;gene=Brox;product=BRO1 domain and CAAX motif containing%2C transcript variant 1;tag=RefSeq Select;transcript_id=NM_027861.4;extra_copy_number=0
CM058241.1	Liftoff	exon	184221813	184221908	.	-	.	ID=exon-NM_027861.4-6;Parent=rna-NM_027861.4;Dbxref=GeneID:71678,GenBank:NM_027861.4,MGI:MGI:1918928;gbkey=mRNA;gene=Brox;product=BRO1 domain and CAAX motif containing%2C transcript variant 1;tag=RefSeq Select;transcript_id=NM_027861.4;extra_copy_number=0
CM058241.1	Liftoff	exon	184225979	184226075	.	-	.	ID=exon-NM_027861.4-5;Parent=rna-NM_027861.4;Dbxref=GeneID:71678,GenBank:NM_027861.4,MGI:MGI:1918928;gbkey=mRNA;gene=Brox;product=BRO1 domain and CAAX motif containing%2C transcript variant 1;tag=RefSeq Select;transcript_id=NM_027861.4;extra_copy_number=0
CM058241.1	Liftoff	exon	184226547	184226653	.	-	.	ID=exon-NM_027861.4-4;Parent=rna-NM_027861.4;Dbxref=GeneID:71678,GenBank:NM_027861.4,MGI:MGI:1918928;gbkey=mRNA;gene=Brox;product=BRO1 domain and CAAX motif containing%2C transcript variant 1;tag=RefSeq Select;transcript_id=NM_027861.4;extra_copy_number=0
CM058241.1	Liftoff	exon	184228406	184228522	.	-	.	ID=exon-NM_027861.4-3;Parent=rna-NM_027861.4;Dbxref=GeneID:71678,GenBank:NM_027861.4,MGI:MGI:1918928;gbkey=mRNA;gene=Brox;product=BRO1 domain and CAAX motif containing%2C transcript variant 1;tag=RefSeq Select;transcript_id=NM_027861.4;extra_copy_number=0
CM058241.1	Liftoff	exon	184228849	184228936	.	-	.	ID=exon-NM_027861.4-2;Parent=rna-NM_027861.4;Dbxref=GeneID:71678,GenBank:NM_027861.4,MGI:MGI:1918928;gbkey=mRNA;gene=Brox;product=BRO1 domain and CAAX motif containing%2C transcript variant 1;tag=RefSeq Select;transcript_id=NM_027861.4;extra_copy_number=0
CM058241.1	Liftoff	exon	184230956	184231061	.	-	.	ID=exon-NM_027861.4-1;Parent=rna-NM_027861.4;Dbxref=GeneID:71678,GenBank:NM_027861.4,MGI:MGI:1918928;gbkey=mRNA;gene=Brox;product=BRO1 domain and CAAX motif containing%2C transcript variant 1;tag=RefSeq Select;transcript_id=NM_027861.4;extra_copy_number=0
CM058241.1	Liftoff	CDS	184212424	184212510	.	-	.	ID=cds-NP_082137.1;Parent=rna-NM_027861.4;Dbxref=CCDS:CCDS56662.1,GeneID:71678,GenBank:NP_082137.1,MGI:MGI:1918928;Name=NP_082137.1;gbkey=CDS;gene=Brox;product=BRO1 domain-containing protein BROX;protein_id=NP_082137.1;tag=RefSeq Select;extra_copy_number=0
CM058241.1	Liftoff	CDS	184213542	184213701	.	-	.	ID=cds-NP_082137.1;Parent=rna-NM_027861.4;Dbxref=CCDS:CCDS56662.1,GeneID:71678,GenBank:NP_082137.1,MGI:MGI:1918928;Name=NP_082137.1;gbkey=CDS;gene=Brox;product=BRO1 domain-containing protein BROX;protein_id=NP_082137.1;tag=RefSeq Select;extra_copy_number=0
CM058241.1	Liftoff	CDS	184214872	184215022	.	-	.	ID=cds-NP_082137.1;Parent=rna-NM_027861.4;Dbxref=CCDS:CCDS56662.1,GeneID:71678,GenBank:NP_082137.1,MGI:MGI:1918928;Name=NP_082137.1;gbkey=CDS;gene=Brox;product=BRO1 domain-containing protein BROX;protein_id=NP_082137.1;tag=RefSeq Select;extra_copy_number=0
CM058241.1	Liftoff	CDS	184215287	184215368	.	-	.	ID=cds-NP_082137.1;Parent=rna-NM_027861.4;Dbxref=CCDS:CCDS56662.1,GeneID:71678,GenBank:NP_082137.1,MGI:MGI:1918928;Name=NP_082137.1;gbkey=CDS;gene=Brox;product=BRO1 domain-containing protein BROX;protein_id=NP_082137.1;tag=RefSeq Select;extra_copy_number=0
CM058241.1	Liftoff	CDS	184216558	184216643	.	-	.	ID=cds-NP_082137.1;Parent=rna-NM_027861.4;Dbxref=CCDS:CCDS56662.1,GeneID:71678,GenBank:NP_082137.1,MGI:MGI:1918928;Name=NP_082137.1;gbkey=CDS;gene=Brox;product=BRO1 domain-containing protein BROX;protein_id=NP_082137.1;tag=RefSeq Select;extra_copy_number=0
CM058241.1	Liftoff	CDS	184218205	184218294	.	-	.	ID=cds-NP_082137.1;Parent=rna-NM_027861.4;Dbxref=CCDS:CCDS56662.1,GeneID:71678,GenBank:NP_082137.1,MGI:MGI:1918928;Name=NP_082137.1;gbkey=CDS;gene=Brox;product=BRO1 domain-containing protein BROX;protein_id=NP_082137.1;tag=RefSeq Select;extra_copy_number=0
CM058241.1	Liftoff	CDS	184219109	184219214	.	-	.	ID=cds-NP_082137.1;Parent=rna-NM_027861.4;Dbxref=CCDS:CCDS56662.1,GeneID:71678,GenBank:NP_082137.1,MGI:MGI:1918928;Name=NP_082137.1;gbkey=CDS;gene=Brox;product=BRO1 domain-containing protein BROX;protein_id=NP_082137.1;tag=RefSeq Select;extra_copy_number=0
CM058241.1	Liftoff	CDS	184220198	184220270	.	-	.	ID=cds-NP_082137.1;Parent=rna-NM_027861.4;Dbxref=CCDS:CCDS56662.1,GeneID:71678,GenBank:NP_082137.1,MGI:MGI:1918928;Name=NP_082137.1;gbkey=CDS;gene=Brox;product=BRO1 domain-containing protein BROX;protein_id=NP_082137.1;tag=RefSeq Select;extra_copy_number=0
CM058241.1	Liftoff	CDS	184221813	184221908	.	-	.	ID=cds-NP_082137.1;Parent=rna-NM_027861.4;Dbxref=CCDS:CCDS56662.1,GeneID:71678,GenBank:NP_082137.1,MGI:MGI:1918928;Name=NP_082137.1;gbkey=CDS;gene=Brox;product=BRO1 domain-containing protein BROX;protein_id=NP_082137.1;tag=RefSeq Select;extra_copy_number=0
CM058241.1	Liftoff	CDS	184225979	184226075	.	-	.	ID=cds-NP_082137.1;Parent=rna-NM_027861.4;Dbxref=CCDS:CCDS56662.1,GeneID:71678,GenBank:NP_082137.1,MGI:MGI:1918928;Name=NP_082137.1;gbkey=CDS;gene=Brox;product=BRO1 domain-containing protein BROX;protein_id=NP_082137.1;tag=RefSeq Select;extra_copy_number=0
CM058241.1	Liftoff	CDS	184226547	184226653	.	-	.	ID=cds-NP_082137.1;Parent=rna-NM_027861.4;Dbxref=CCDS:CCDS56662.1,GeneID:71678,GenBank:NP_082137.1,MGI:MGI:1918928;Name=NP_082137.1;gbkey=CDS;gene=Brox;product=BRO1 domain-containing protein BROX;protein_id=NP_082137.1;tag=RefSeq Select;extra_copy_number=0
CM058241.1	Liftoff	CDS	184228406	184228506	.	-	.	ID=cds-NP_082137.1;Parent=rna-NM_027861.4;Dbxref=CCDS:CCDS56662.1,GeneID:71678,GenBank:NP_082137.1,MGI:MGI:1918928;Name=NP_082137.1;gbkey=CDS;gene=Brox;product=BRO1 domain-containing protein BROX;protein_id=NP_082137.1;tag=RefSeq Select;extra_copy_number=0
CM058241.1	Liftoff	mRNA	184210423	184230972	.	-	.	ID=rna-XM_006535598.4;Parent=gene-Brox;Dbxref=GeneID:71678,GenBank:XM_006535598.4,MGI:MGI:1918928;Name=XM_006535598.4;gbkey=mRNA;gene=Brox;model_evidence=Supporting evidence includes similarity to: 8 mRNAs%2C 29 ESTs%2C 7 Proteins%2C 1499 long SRA reads%2C and 100%25 coverage of the annotated genomic feature by RNAseq alignments%2C including 34 samples with support for all annotated introns;product=BRO1 domain and CAAX motif containing%2C transcript variant X1;transcript_id=XM_006535598.4;matches_ref_protein=True;valid_ORF=True;extra_copy_number=0
CM058241.1	Liftoff	exon	184210423	184212510	.	-	.	ID=exon-XM_006535598.4-14;Parent=rna-XM_006535598.4;Dbxref=GeneID:71678,GenBank:XM_006535598.4,MGI:MGI:1918928;gbkey=mRNA;gene=Brox;product=BRO1 domain and CAAX motif containing%2C transcript variant X1;transcript_id=XM_006535598.4;extra_copy_number=0
CM058241.1	Liftoff	exon	184213542	184213701	.	-	.	ID=exon-XM_006535598.4-13;Parent=rna-XM_006535598.4;Dbxref=GeneID:71678,GenBank:XM_006535598.4,MGI:MGI:1918928;gbkey=mRNA;gene=Brox;product=BRO1 domain and CAAX motif containing%2C transcript variant X1;transcript_id=XM_006535598.4;extra_copy_number=0
CM058241.1	Liftoff	exon	184214872	184215022	.	-	.	ID=exon-XM_006535598.4-12;Parent=rna-XM_006535598.4;Dbxref=GeneID:71678,GenBank:XM_006535598.4,MGI:MGI:1918928;gbkey=mRNA;gene=Brox;product=BRO1 domain and CAAX motif containing%2C transcript variant X1;transcript_id=XM_006535598.4;extra_copy_number=0
CM058241.1	Liftoff	exon	184215287	184215368	.	-	.	ID=exon-XM_006535598.4-11;Parent=rna-XM_006535598.4;Dbxref=GeneID:71678,GenBank:XM_006535598.4,MGI:MGI:1918928;gbkey=mRNA;gene=Brox;product=BRO1 domain and CAAX motif containing%2C transcript variant X1;transcript_id=XM_006535598.4;extra_copy_number=0
CM058241.1	Liftoff	exon	184216558	184216643	.	-	.	ID=exon-XM_006535598.4-10;Parent=rna-XM_006535598.4;Dbxref=GeneID:71678,GenBank:XM_006535598.4,MGI:MGI:1918928;gbkey=mRNA;gene=Brox;product=BRO1 domain and CAAX motif containing%2C transcript variant X1;transcript_id=XM_006535598.4;extra_copy_number=0
CM058241.1	Liftoff	exon	184218205	184218294	.	-	.	ID=exon-XM_006535598.4-9;Parent=rna-XM_006535598.4;Dbxref=GeneID:71678,GenBank:XM_006535598.4,MGI:MGI:1918928;gbkey=mRNA;gene=Brox;product=BRO1 domain and CAAX motif containing%2C transcript variant X1;transcript_id=XM_006535598.4;extra_copy_number=0
CM058241.1	Liftoff	exon	184219109	184219214	.	-	.	ID=exon-XM_006535598.4-8;Parent=rna-XM_006535598.4;Dbxref=GeneID:71678,GenBank:XM_006535598.4,MGI:MGI:1918928;gbkey=mRNA;gene=Brox;product=BRO1 domain and CAAX motif containing%2C transcript variant X1;transcript_id=XM_006535598.4;extra_copy_number=0
CM058241.1	Liftoff	exon	184220198	184220270	.	-	.	ID=exon-XM_006535598.4-7;Parent=rna-XM_006535598.4;Dbxref=GeneID:71678,GenBank:XM_006535598.4,MGI:MGI:1918928;gbkey=mRNA;gene=Brox;product=BRO1 domain and CAAX motif containing%2C transcript variant X1;transcript_id=XM_006535598.4;extra_copy_number=0
CM058241.1	Liftoff	exon	184221813	184221908	.	-	.	ID=exon-XM_006535598.4-6;Parent=rna-XM_006535598.4;Dbxref=GeneID:71678,GenBank:XM_006535598.4,MGI:MGI:1918928;gbkey=mRNA;gene=Brox;product=BRO1 domain and CAAX motif containing%2C transcript variant X1;transcript_id=XM_006535598.4;extra_copy_number=0
CM058241.1	Liftoff	exon	184225979	184226075	.	-	.	ID=exon-XM_006535598.4-5;Parent=rna-XM_006535598.4;Dbxref=GeneID:71678,GenBank:XM_006535598.4,MGI:MGI:1918928;gbkey=mRNA;gene=Brox;product=BRO1 domain and CAAX motif containing%2C transcript variant X1;transcript_id=XM_006535598.4;extra_copy_number=0
CM058241.1	Liftoff	exon	184226547	184226653	.	-	.	ID=exon-XM_006535598.4-4;Parent=rna-XM_006535598.4;Dbxref=GeneID:71678,GenBank:XM_006535598.4,MGI:MGI:1918928;gbkey=mRNA;gene=Brox;product=BRO1 domain and CAAX motif containing%2C transcript variant X1;transcript_id=XM_006535598.4;extra_copy_number=0
CM058241.1	Liftoff	exon	184228406	184228522	.	-	.	ID=exon-XM_006535598.4-3;Parent=rna-XM_006535598.4;Dbxref=GeneID:71678,GenBank:XM_006535598.4,MGI:MGI:1918928;gbkey=mRNA;gene=Brox;product=BRO1 domain and CAAX motif containing%2C transcript variant X1;transcript_id=XM_006535598.4;extra_copy_number=0
CM058241.1	Liftoff	exon	184228849	184228936	.	-	.	ID=exon-XM_006535598.4-2;Parent=rna-XM_006535598.4;Dbxref=GeneID:71678,GenBank:XM_006535598.4,MGI:MGI:1918928;gbkey=mRNA;gene=Brox;product=BRO1 domain and CAAX motif containing%2C transcript variant X1;transcript_id=XM_006535598.4;extra_copy_number=0
CM058241.1	Liftoff	exon	184230574	184230972	.	-	.	ID=exon-XM_006535598.4-1;Parent=rna-XM_006535598.4;Dbxref=GeneID:71678,GenBank:XM_006535598.4,MGI:MGI:1918928;gbkey=mRNA;gene=Brox;product=BRO1 domain and CAAX motif containing%2C transcript variant X1;transcript_id=XM_006535598.4;extra_copy_number=0
CM058241.1	Liftoff	CDS	184212424	184212510	.	-	.	ID=cds-XP_006535661.1;Parent=rna-XM_006535598.4;Dbxref=GeneID:71678,GenBank:XP_006535661.1,MGI:MGI:1918928;Name=XP_006535661.1;gbkey=CDS;gene=Brox;product=BRO1 domain-containing protein BROX isoform X1;protein_id=XP_006535661.1;extra_copy_number=0
CM058241.1	Liftoff	CDS	184213542	184213701	.	-	.	ID=cds-XP_006535661.1;Parent=rna-XM_006535598.4;Dbxref=GeneID:71678,GenBank:XP_006535661.1,MGI:MGI:1918928;Name=XP_006535661.1;gbkey=CDS;gene=Brox;product=BRO1 domain-containing protein BROX isoform X1;protein_id=XP_006535661.1;extra_copy_number=0
CM058241.1	Liftoff	CDS	184214872	184215022	.	-	.	ID=cds-XP_006535661.1;Parent=rna-XM_006535598.4;Dbxref=GeneID:71678,GenBank:XP_006535661.1,MGI:MGI:1918928;Name=XP_006535661.1;gbkey=CDS;gene=Brox;product=BRO1 domain-containing protein BROX isoform X1;protein_id=XP_006535661.1;extra_copy_number=0
CM058241.1	Liftoff	CDS	184215287	184215368	.	-	.	ID=cds-XP_006535661.1;Parent=rna-XM_006535598.4;Dbxref=GeneID:71678,GenBank:XP_006535661.1,MGI:MGI:1918928;Name=XP_006535661.1;gbkey=CDS;gene=Brox;product=BRO1 domain-containing protein BROX isoform X1;protein_id=XP_006535661.1;extra_copy_number=0
CM058241.1	Liftoff	CDS	184216558	184216643	.	-	.	ID=cds-XP_006535661.1;Parent=rna-XM_006535598.4;Dbxref=GeneID:71678,GenBank:XP_006535661.1,MGI:MGI:1918928;Name=XP_006535661.1;gbkey=CDS;gene=Brox;product=BRO1 domain-containing protein BROX isoform X1;protein_id=XP_006535661.1;extra_copy_number=0
CM058241.1	Liftoff	CDS	184218205	184218294	.	-	.	ID=cds-XP_006535661.1;Parent=rna-XM_006535598.4;Dbxref=GeneID:71678,GenBank:XP_006535661.1,MGI:MGI:1918928;Name=XP_006535661.1;gbkey=CDS;gene=Brox;product=BRO1 domain-containing protein BROX isoform X1;protein_id=XP_006535661.1;extra_copy_number=0
CM058241.1	Liftoff	CDS	184219109	184219214	.	-	.	ID=cds-XP_006535661.1;Parent=rna-XM_006535598.4;Dbxref=GeneID:71678,GenBank:XP_006535661.1,MGI:MGI:1918928;Name=XP_006535661.1;gbkey=CDS;gene=Brox;product=BRO1 domain-containing protein BROX isoform X1;protein_id=XP_006535661.1;extra_copy_number=0
CM058241.1	Liftoff	CDS	184220198	184220270	.	-	.	ID=cds-XP_006535661.1;Parent=rna-XM_006535598.4;Dbxref=GeneID:71678,GenBank:XP_006535661.1,MGI:MGI:1918928;Name=XP_006535661.1;gbkey=CDS;gene=Brox;product=BRO1 domain-containing protein BROX isoform X1;protein_id=XP_006535661.1;extra_copy_number=0
CM058241.1	Liftoff	CDS	184221813	184221908	.	-	.	ID=cds-XP_006535661.1;Parent=rna-XM_006535598.4;Dbxref=GeneID:71678,GenBank:XP_006535661.1,MGI:MGI:1918928;Name=XP_006535661.1;gbkey=CDS;gene=Brox;product=BRO1 domain-containing protein BROX isoform X1;protein_id=XP_006535661.1;extra_copy_number=0
CM058241.1	Liftoff	CDS	184225979	184226075	.	-	.	ID=cds-XP_006535661.1;Parent=rna-XM_006535598.4;Dbxref=GeneID:71678,GenBank:XP_006535661.1,MGI:MGI:1918928;Name=XP_006535661.1;gbkey=CDS;gene=Brox;product=BRO1 domain-containing protein BROX isoform X1;protein_id=XP_006535661.1;extra_copy_number=0
CM058241.1	Liftoff	CDS	184226547	184226653	.	-	.	ID=cds-XP_006535661.1;Parent=rna-XM_006535598.4;Dbxref=GeneID:71678,GenBank:XP_006535661.1,MGI:MGI:1918928;Name=XP_006535661.1;gbkey=CDS;gene=Brox;product=BRO1 domain-containing protein BROX isoform X1;protein_id=XP_006535661.1;extra_copy_number=0
CM058241.1	Liftoff	CDS	184228406	184228506	.	-	.	ID=cds-XP_006535661.1;Parent=rna-XM_006535598.4;Dbxref=GeneID:71678,GenBank:XP_006535661.1,MGI:MGI:1918928;Name=XP_006535661.1;gbkey=CDS;gene=Brox;product=BRO1 domain-containing protein BROX isoform X1;protein_id=XP_006535661.1;extra_copy_number=0
CM058241.1	Liftoff	mRNA	184210423	184231342	.	-	.	ID=rna-XM_006535599.5;Parent=gene-Brox;Dbxref=GeneID:71678,GenBank:XM_006535599.5,MGI:MGI:1918928;Name=XM_006535599.5;gbkey=mRNA;gene=Brox;model_evidence=Supporting evidence includes similarity to: 6 mRNAs%2C 27 ESTs%2C 1 Protein%2C 1422 long SRA reads%2C and 100%25 coverage of the annotated genomic feature by RNAseq alignments%2C including 37 samples with support for all annotated introns;product=BRO1 domain and CAAX motif containing%2C transcript variant X3;transcript_id=XM_006535599.5;matches_ref_protein=True;valid_ORF=True;extra_copy_number=0
CM058241.1	Liftoff	exon	184210423	184212510	.	-	.	ID=exon-XM_006535599.5-14;Parent=rna-XM_006535599.5;Dbxref=GeneID:71678,GenBank:XM_006535599.5,MGI:MGI:1918928;gbkey=mRNA;gene=Brox;product=BRO1 domain and CAAX motif containing%2C transcript variant X3;transcript_id=XM_006535599.5;extra_copy_number=0
CM058241.1	Liftoff	exon	184213542	184213701	.	-	.	ID=exon-XM_006535599.5-13;Parent=rna-XM_006535599.5;Dbxref=GeneID:71678,GenBank:XM_006535599.5,MGI:MGI:1918928;gbkey=mRNA;gene=Brox;product=BRO1 domain and CAAX motif containing%2C transcript variant X3;transcript_id=XM_006535599.5;extra_copy_number=0
CM058241.1	Liftoff	exon	184214872	184215022	.	-	.	ID=exon-XM_006535599.5-12;Parent=rna-XM_006535599.5;Dbxref=GeneID:71678,GenBank:XM_006535599.5,MGI:MGI:1918928;gbkey=mRNA;gene=Brox;product=BRO1 domain and CAAX motif containing%2C transcript variant X3;transcript_id=XM_006535599.5;extra_copy_number=0
CM058241.1	Liftoff	exon	184215287	184215368	.	-	.	ID=exon-XM_006535599.5-11;Parent=rna-XM_006535599.5;Dbxref=GeneID:71678,GenBank:XM_006535599.5,MGI:MGI:1918928;gbkey=mRNA;gene=Brox;product=BRO1 domain and CAAX motif containing%2C transcript variant X3;transcript_id=XM_006535599.5;extra_copy_number=0
CM058241.1	Liftoff	exon	184216558	184216643	.	-	.	ID=exon-XM_006535599.5-10;Parent=rna-XM_006535599.5;Dbxref=GeneID:71678,GenBank:XM_006535599.5,MGI:MGI:1918928;gbkey=mRNA;gene=Brox;product=BRO1 domain and CAAX motif containing%2C transcript variant X3;transcript_id=XM_006535599.5;extra_copy_number=0
CM058241.1	Liftoff	exon	184218205	184218294	.	-	.	ID=exon-XM_006535599.5-9;Parent=rna-XM_006535599.5;Dbxref=GeneID:71678,GenBank:XM_006535599.5,MGI:MGI:1918928;gbkey=mRNA;gene=Brox;product=BRO1 domain and CAAX motif containing%2C transcript variant X3;transcript_id=XM_006535599.5;extra_copy_number=0
CM058241.1	Liftoff	exon	184219109	184219214	.	-	.	ID=exon-XM_006535599.5-8;Parent=rna-XM_006535599.5;Dbxref=GeneID:71678,GenBank:XM_006535599.5,MGI:MGI:1918928;gbkey=mRNA;gene=Brox;product=BRO1 domain and CAAX motif containing%2C transcript variant X3;transcript_id=XM_006535599.5;extra_copy_number=0
CM058241.1	Liftoff	exon	184220198	184220270	.	-	.	ID=exon-XM_006535599.5-7;Parent=rna-XM_006535599.5;Dbxref=GeneID:71678,GenBank:XM_006535599.5,MGI:MGI:1918928;gbkey=mRNA;gene=Brox;product=BRO1 domain and CAAX motif containing%2C transcript variant X3;transcript_id=XM_006535599.5;extra_copy_number=0
CM058241.1	Liftoff	exon	184221813	184221908	.	-	.	ID=exon-XM_006535599.5-6;Parent=rna-XM_006535599.5;Dbxref=GeneID:71678,GenBank:XM_006535599.5,MGI:MGI:1918928;gbkey=mRNA;gene=Brox;product=BRO1 domain and CAAX motif containing%2C transcript variant X3;transcript_id=XM_006535599.5;extra_copy_number=0
CM058241.1	Liftoff	exon	184225979	184226075	.	-	.	ID=exon-XM_006535599.5-5;Parent=rna-XM_006535599.5;Dbxref=GeneID:71678,GenBank:XM_006535599.5,MGI:MGI:1918928;gbkey=mRNA;gene=Brox;product=BRO1 domain and CAAX motif containing%2C transcript variant X3;transcript_id=XM_006535599.5;extra_copy_number=0
CM058241.1	Liftoff	exon	184226547	184226697	.	-	.	ID=exon-XM_006535599.5-4;Parent=rna-XM_006535599.5;Dbxref=GeneID:71678,GenBank:XM_006535599.5,MGI:MGI:1918928;gbkey=mRNA;gene=Brox;product=BRO1 domain and CAAX motif containing%2C transcript variant X3;transcript_id=XM_006535599.5;extra_copy_number=0
CM058241.1	Liftoff	exon	184228406	184228522	.	-	.	ID=exon-XM_006535599.5-3;Parent=rna-XM_006535599.5;Dbxref=GeneID:71678,GenBank:XM_006535599.5,MGI:MGI:1918928;gbkey=mRNA;gene=Brox;product=BRO1 domain and CAAX motif containing%2C transcript variant X3;transcript_id=XM_006535599.5;extra_copy_number=0
CM058241.1	Liftoff	exon	184228849	184228936	.	-	.	ID=exon-XM_006535599.5-2;Parent=rna-XM_006535599.5;Dbxref=GeneID:71678,GenBank:XM_006535599.5,MGI:MGI:1918928;gbkey=mRNA;gene=Brox;product=BRO1 domain and CAAX motif containing%2C transcript variant X3;transcript_id=XM_006535599.5;extra_copy_number=0
CM058241.1	Liftoff	exon	184231235	184231342	.	-	.	ID=exon-XM_006535599.5-1;Parent=rna-XM_006535599.5;Dbxref=GeneID:71678,GenBank:XM_006535599.5,MGI:MGI:1918928;gbkey=mRNA;gene=Brox;product=BRO1 domain and CAAX motif containing%2C transcript variant X3;transcript_id=XM_006535599.5;extra_copy_number=0
CM058241.1	Liftoff	CDS	184212424	184212510	.	-	.	ID=cds-XP_006535662.1;Parent=rna-XM_006535599.5;Dbxref=GeneID:71678,GenBank:XP_006535662.1,MGI:MGI:1918928;Name=XP_006535662.1;gbkey=CDS;gene=Brox;product=BRO1 domain-containing protein BROX isoform X2;protein_id=XP_006535662.1;extra_copy_number=0
CM058241.1	Liftoff	CDS	184213542	184213701	.	-	.	ID=cds-XP_006535662.1;Parent=rna-XM_006535599.5;Dbxref=GeneID:71678,GenBank:XP_006535662.1,MGI:MGI:1918928;Name=XP_006535662.1;gbkey=CDS;gene=Brox;product=BRO1 domain-containing protein BROX isoform X2;protein_id=XP_006535662.1;extra_copy_number=0
CM058241.1	Liftoff	CDS	184214872	184215022	.	-	.	ID=cds-XP_006535662.1;Parent=rna-XM_006535599.5;Dbxref=GeneID:71678,GenBank:XP_006535662.1,MGI:MGI:1918928;Name=XP_006535662.1;gbkey=CDS;gene=Brox;product=BRO1 domain-containing protein BROX isoform X2;protein_id=XP_006535662.1;extra_copy_number=0
CM058241.1	Liftoff	CDS	184215287	184215368	.	-	.	ID=cds-XP_006535662.1;Parent=rna-XM_006535599.5;Dbxref=GeneID:71678,GenBank:XP_006535662.1,MGI:MGI:1918928;Name=XP_006535662.1;gbkey=CDS;gene=Brox;product=BRO1 domain-containing protein BROX isoform X2;protein_id=XP_006535662.1;extra_copy_number=0
CM058241.1	Liftoff	CDS	184216558	184216643	.	-	.	ID=cds-XP_006535662.1;Parent=rna-XM_006535599.5;Dbxref=GeneID:71678,GenBank:XP_006535662.1,MGI:MGI:1918928;Name=XP_006535662.1;gbkey=CDS;gene=Brox;product=BRO1 domain-containing protein BROX isoform X2;protein_id=XP_006535662.1;extra_copy_number=0
CM058241.1	Liftoff	CDS	184218205	184218294	.	-	.	ID=cds-XP_006535662.1;Parent=rna-XM_006535599.5;Dbxref=GeneID:71678,GenBank:XP_006535662.1,MGI:MGI:1918928;Name=XP_006535662.1;gbkey=CDS;gene=Brox;product=BRO1 domain-containing protein BROX isoform X2;protein_id=XP_006535662.1;extra_copy_number=0
CM058241.1	Liftoff	CDS	184219109	184219214	.	-	.	ID=cds-XP_006535662.1;Parent=rna-XM_006535599.5;Dbxref=GeneID:71678,GenBank:XP_006535662.1,MGI:MGI:1918928;Name=XP_006535662.1;gbkey=CDS;gene=Brox;product=BRO1 domain-containing protein BROX isoform X2;protein_id=XP_006535662.1;extra_copy_number=0
CM058241.1	Liftoff	CDS	184220198	184220270	.	-	.	ID=cds-XP_006535662.1;Parent=rna-XM_006535599.5;Dbxref=GeneID:71678,GenBank:XP_006535662.1,MGI:MGI:1918928;Name=XP_006535662.1;gbkey=CDS;gene=Brox;product=BRO1 domain-containing protein BROX isoform X2;protein_id=XP_006535662.1;extra_copy_number=0
CM058241.1	Liftoff	CDS	184221813	184221908	.	-	.	ID=cds-XP_006535662.1;Parent=rna-XM_006535599.5;Dbxref=GeneID:71678,GenBank:XP_006535662.1,MGI:MGI:1918928;Name=XP_006535662.1;gbkey=CDS;gene=Brox;product=BRO1 domain-containing protein BROX isoform X2;protein_id=XP_006535662.1;extra_copy_number=0
CM058241.1	Liftoff	CDS	184225979	184226075	.	-	.	ID=cds-XP_006535662.1;Parent=rna-XM_006535599.5;Dbxref=GeneID:71678,GenBank:XP_006535662.1,MGI:MGI:1918928;Name=XP_006535662.1;gbkey=CDS;gene=Brox;product=BRO1 domain-containing protein BROX isoform X2;protein_id=XP_006535662.1;extra_copy_number=0
CM058241.1	Liftoff	CDS	184226547	184226586	.	-	.	ID=cds-XP_006535662.1;Parent=rna-XM_006535599.5;Dbxref=GeneID:71678,GenBank:XP_006535662.1,MGI:MGI:1918928;Name=XP_006535662.1;gbkey=CDS;gene=Brox;product=BRO1 domain-containing protein BROX isoform X2;protein_id=XP_006535662.1;extra_copy_number=0
CM058241.1	Liftoff	mRNA	184210423	184231348	.	-	.	ID=rna-XM_006535600.5;Parent=gene-Brox;Dbxref=GeneID:71678,GenBank:XM_006535600.5,MGI:MGI:1918928;Name=XM_006535600.5;gbkey=mRNA;gene=Brox;model_evidence=Supporting evidence includes similarity to: 6 mRNAs%2C 21 ESTs%2C 1465 long SRA reads%2C and 100%25 coverage of the annotated genomic feature by RNAseq alignments%2C including 37 samples with support for all annotated introns;product=BRO1 domain and CAAX motif containing%2C transcript variant X4;transcript_id=XM_006535600.5;matches_ref_protein=True;valid_ORF=True;extra_copy_number=0
CM058241.1	Liftoff	exon	184210423	184212510	.	-	.	ID=exon-XM_006535600.5-13;Parent=rna-XM_006535600.5;Dbxref=GeneID:71678,GenBank:XM_006535600.5,MGI:MGI:1918928;gbkey=mRNA;gene=Brox;product=BRO1 domain and CAAX motif containing%2C transcript variant X4;transcript_id=XM_006535600.5;extra_copy_number=0
CM058241.1	Liftoff	exon	184213542	184213701	.	-	.	ID=exon-XM_006535600.5-12;Parent=rna-XM_006535600.5;Dbxref=GeneID:71678,GenBank:XM_006535600.5,MGI:MGI:1918928;gbkey=mRNA;gene=Brox;product=BRO1 domain and CAAX motif containing%2C transcript variant X4;transcript_id=XM_006535600.5;extra_copy_number=0
CM058241.1	Liftoff	exon	184214872	184215022	.	-	.	ID=exon-XM_006535600.5-11;Parent=rna-XM_006535600.5;Dbxref=GeneID:71678,GenBank:XM_006535600.5,MGI:MGI:1918928;gbkey=mRNA;gene=Brox;product=BRO1 domain and CAAX motif containing%2C transcript variant X4;transcript_id=XM_006535600.5;extra_copy_number=0
CM058241.1	Liftoff	exon	184215287	184215368	.	-	.	ID=exon-XM_006535600.5-10;Parent=rna-XM_006535600.5;Dbxref=GeneID:71678,GenBank:XM_006535600.5,MGI:MGI:1918928;gbkey=mRNA;gene=Brox;product=BRO1 domain and CAAX motif containing%2C transcript variant X4;transcript_id=XM_006535600.5;extra_copy_number=0
CM058241.1	Liftoff	exon	184216558	184216643	.	-	.	ID=exon-XM_006535600.5-9;Parent=rna-XM_006535600.5;Dbxref=GeneID:71678,GenBank:XM_006535600.5,MGI:MGI:1918928;gbkey=mRNA;gene=Brox;product=BRO1 domain and CAAX motif containing%2C transcript variant X4;transcript_id=XM_006535600.5;extra_copy_number=0
CM058241.1	Liftoff	exon	184218205	184218294	.	-	.	ID=exon-XM_006535600.5-8;Parent=rna-XM_006535600.5;Dbxref=GeneID:71678,GenBank:XM_006535600.5,MGI:MGI:1918928;gbkey=mRNA;gene=Brox;product=BRO1 domain and CAAX motif containing%2C transcript variant X4;transcript_id=XM_006535600.5;extra_copy_number=0
CM058241.1	Liftoff	exon	184219109	184219214	.	-	.	ID=exon-XM_006535600.5-7;Parent=rna-XM_006535600.5;Dbxref=GeneID:71678,GenBank:XM_006535600.5,MGI:MGI:1918928;gbkey=mRNA;gene=Brox;product=BRO1 domain and CAAX motif containing%2C transcript variant X4;transcript_id=XM_006535600.5;extra_copy_number=0
CM058241.1	Liftoff	exon	184220198	184220270	.	-	.	ID=exon-XM_006535600.5-6;Parent=rna-XM_006535600.5;Dbxref=GeneID:71678,GenBank:XM_006535600.5,MGI:MGI:1918928;gbkey=mRNA;gene=Brox;product=BRO1 domain and CAAX motif containing%2C transcript variant X4;transcript_id=XM_006535600.5;extra_copy_number=0
CM058241.1	Liftoff	exon	184221813	184221908	.	-	.	ID=exon-XM_006535600.5-5;Parent=rna-XM_006535600.5;Dbxref=GeneID:71678,GenBank:XM_006535600.5,MGI:MGI:1918928;gbkey=mRNA;gene=Brox;product=BRO1 domain and CAAX motif containing%2C transcript variant X4;transcript_id=XM_006535600.5;extra_copy_number=0
CM058241.1	Liftoff	exon	184225979	184226075	.	-	.	ID=exon-XM_006535600.5-4;Parent=rna-XM_006535600.5;Dbxref=GeneID:71678,GenBank:XM_006535600.5,MGI:MGI:1918928;gbkey=mRNA;gene=Brox;product=BRO1 domain and CAAX motif containing%2C transcript variant X4;transcript_id=XM_006535600.5;extra_copy_number=0
CM058241.1	Liftoff	exon	184228406	184228522	.	-	.	ID=exon-XM_006535600.5-3;Parent=rna-XM_006535600.5;Dbxref=GeneID:71678,GenBank:XM_006535600.5,MGI:MGI:1918928;gbkey=mRNA;gene=Brox;product=BRO1 domain and CAAX motif containing%2C transcript variant X4;transcript_id=XM_006535600.5;extra_copy_number=0
CM058241.1	Liftoff	exon	184228849	184228936	.	-	.	ID=exon-XM_006535600.5-2;Parent=rna-XM_006535600.5;Dbxref=GeneID:71678,GenBank:XM_006535600.5,MGI:MGI:1918928;gbkey=mRNA;gene=Brox;product=BRO1 domain and CAAX motif containing%2C transcript variant X4;transcript_id=XM_006535600.5;extra_copy_number=0
CM058241.1	Liftoff	exon	184230956	184231348	.	-	.	ID=exon-XM_006535600.5-1;Parent=rna-XM_006535600.5;Dbxref=GeneID:71678,GenBank:XM_006535600.5,MGI:MGI:1918928;gbkey=mRNA;gene=Brox;product=BRO1 domain and CAAX motif containing%2C transcript variant X4;transcript_id=XM_006535600.5;extra_copy_number=0
CM058241.1	Liftoff	CDS	184212424	184212510	.	-	.	ID=cds-XP_006535663.1;Parent=rna-XM_006535600.5;Dbxref=GeneID:71678,GenBank:XP_006535663.1,MGI:MGI:1918928;Name=XP_006535663.1;gbkey=CDS;gene=Brox;product=BRO1 domain-containing protein BROX isoform X3;protein_id=XP_006535663.1;extra_copy_number=0
CM058241.1	Liftoff	CDS	184213542	184213701	.	-	.	ID=cds-XP_006535663.1;Parent=rna-XM_006535600.5;Dbxref=GeneID:71678,GenBank:XP_006535663.1,MGI:MGI:1918928;Name=XP_006535663.1;gbkey=CDS;gene=Brox;product=BRO1 domain-containing protein BROX isoform X3;protein_id=XP_006535663.1;extra_copy_number=0
CM058241.1	Liftoff	CDS	184214872	184215022	.	-	.	ID=cds-XP_006535663.1;Parent=rna-XM_006535600.5;Dbxref=GeneID:71678,GenBank:XP_006535663.1,MGI:MGI:1918928;Name=XP_006535663.1;gbkey=CDS;gene=Brox;product=BRO1 domain-containing protein BROX isoform X3;protein_id=XP_006535663.1;extra_copy_number=0
CM058241.1	Liftoff	CDS	184215287	184215368	.	-	.	ID=cds-XP_006535663.1;Parent=rna-XM_006535600.5;Dbxref=GeneID:71678,GenBank:XP_006535663.1,MGI:MGI:1918928;Name=XP_006535663.1;gbkey=CDS;gene=Brox;product=BRO1 domain-containing protein BROX isoform X3;protein_id=XP_006535663.1;extra_copy_number=0
CM058241.1	Liftoff	CDS	184216558	184216643	.	-	.	ID=cds-XP_006535663.1;Parent=rna-XM_006535600.5;Dbxref=GeneID:71678,GenBank:XP_006535663.1,MGI:MGI:1918928;Name=XP_006535663.1;gbkey=CDS;gene=Brox;product=BRO1 domain-containing protein BROX isoform X3;protein_id=XP_006535663.1;extra_copy_number=0
CM058241.1	Liftoff	CDS	184218205	184218294	.	-	.	ID=cds-XP_006535663.1;Parent=rna-XM_006535600.5;Dbxref=GeneID:71678,GenBank:XP_006535663.1,MGI:MGI:1918928;Name=XP_006535663.1;gbkey=CDS;gene=Brox;product=BRO1 domain-containing protein BROX isoform X3;protein_id=XP_006535663.1;extra_copy_number=0
CM058241.1	Liftoff	CDS	184219109	184219214	.	-	.	ID=cds-XP_006535663.1;Parent=rna-XM_006535600.5;Dbxref=GeneID:71678,GenBank:XP_006535663.1,MGI:MGI:1918928;Name=XP_006535663.1;gbkey=CDS;gene=Brox;product=BRO1 domain-containing protein BROX isoform X3;protein_id=XP_006535663.1;extra_copy_number=0
CM058241.1	Liftoff	CDS	184220198	184220270	.	-	.	ID=cds-XP_006535663.1;Parent=rna-XM_006535600.5;Dbxref=GeneID:71678,GenBank:XP_006535663.1,MGI:MGI:1918928;Name=XP_006535663.1;gbkey=CDS;gene=Brox;product=BRO1 domain-containing protein BROX isoform X3;protein_id=XP_006535663.1;extra_copy_number=0
CM058241.1	Liftoff	CDS	184221813	184221874	.	-	.	ID=cds-XP_006535663.1;Parent=rna-XM_006535600.5;Dbxref=GeneID:71678,GenBank:XP_006535663.1,MGI:MGI:1918928;Name=XP_006535663.1;gbkey=CDS;gene=Brox;product=BRO1 domain-containing protein BROX isoform X3;protein_id=XP_006535663.1;extra_copy_number=0
CM058241.1	Liftoff	mRNA	184210423	184231061	.	-	.	ID=rna-XM_030243025.1;Parent=gene-Brox;Dbxref=GeneID:71678,GenBank:XM_030243025.1,MGI:MGI:1918928;Name=XM_030243025.1;gbkey=mRNA;gene=Brox;model_evidence=Supporting evidence includes similarity to: 6 mRNAs%2C 26 ESTs%2C 1 Protein%2C 1469 long SRA reads%2C and 100%25 coverage of the annotated genomic feature by RNAseq alignments%2C including 37 samples with support for all annotated introns;product=BRO1 domain and CAAX motif containing%2C transcript variant X2;transcript_id=XM_030243025.1;matches_ref_protein=True;valid_ORF=True;extra_copy_number=0
CM058241.1	Liftoff	exon	184210423	184212510	.	-	.	ID=exon-XM_030243025.1-14;Parent=rna-XM_030243025.1;Dbxref=GeneID:71678,GenBank:XM_030243025.1,MGI:MGI:1918928;gbkey=mRNA;gene=Brox;product=BRO1 domain and CAAX motif containing%2C transcript variant X2;transcript_id=XM_030243025.1;extra_copy_number=0
CM058241.1	Liftoff	exon	184213542	184213701	.	-	.	ID=exon-XM_030243025.1-13;Parent=rna-XM_030243025.1;Dbxref=GeneID:71678,GenBank:XM_030243025.1,MGI:MGI:1918928;gbkey=mRNA;gene=Brox;product=BRO1 domain and CAAX motif containing%2C transcript variant X2;transcript_id=XM_030243025.1;extra_copy_number=0
CM058241.1	Liftoff	exon	184214872	184215022	.	-	.	ID=exon-XM_030243025.1-12;Parent=rna-XM_030243025.1;Dbxref=GeneID:71678,GenBank:XM_030243025.1,MGI:MGI:1918928;gbkey=mRNA;gene=Brox;product=BRO1 domain and CAAX motif containing%2C transcript variant X2;transcript_id=XM_030243025.1;extra_copy_number=0
CM058241.1	Liftoff	exon	184215287	184215368	.	-	.	ID=exon-XM_030243025.1-11;Parent=rna-XM_030243025.1;Dbxref=GeneID:71678,GenBank:XM_030243025.1,MGI:MGI:1918928;gbkey=mRNA;gene=Brox;product=BRO1 domain and CAAX motif containing%2C transcript variant X2;transcript_id=XM_030243025.1;extra_copy_number=0
CM058241.1	Liftoff	exon	184216558	184216643	.	-	.	ID=exon-XM_030243025.1-10;Parent=rna-XM_030243025.1;Dbxref=GeneID:71678,GenBank:XM_030243025.1,MGI:MGI:1918928;gbkey=mRNA;gene=Brox;product=BRO1 domain and CAAX motif containing%2C transcript variant X2;transcript_id=XM_030243025.1;extra_copy_number=0
CM058241.1	Liftoff	exon	184218205	184218294	.	-	.	ID=exon-XM_030243025.1-9;Parent=rna-XM_030243025.1;Dbxref=GeneID:71678,GenBank:XM_030243025.1,MGI:MGI:1918928;gbkey=mRNA;gene=Brox;product=BRO1 domain and CAAX motif containing%2C transcript variant X2;transcript_id=XM_030243025.1;extra_copy_number=0
CM058241.1	Liftoff	exon	184219109	184219214	.	-	.	ID=exon-XM_030243025.1-8;Parent=rna-XM_030243025.1;Dbxref=GeneID:71678,GenBank:XM_030243025.1,MGI:MGI:1918928;gbkey=mRNA;gene=Brox;product=BRO1 domain and CAAX motif containing%2C transcript variant X2;transcript_id=XM_030243025.1;extra_copy_number=0
CM058241.1	Liftoff	exon	184220198	184220270	.	-	.	ID=exon-XM_030243025.1-7;Parent=rna-XM_030243025.1;Dbxref=GeneID:71678,GenBank:XM_030243025.1,MGI:MGI:1918928;gbkey=mRNA;gene=Brox;product=BRO1 domain and CAAX motif containing%2C transcript variant X2;transcript_id=XM_030243025.1;extra_copy_number=0
CM058241.1	Liftoff	exon	184221813	184221908	.	-	.	ID=exon-XM_030243025.1-6;Parent=rna-XM_030243025.1;Dbxref=GeneID:71678,GenBank:XM_030243025.1,MGI:MGI:1918928;gbkey=mRNA;gene=Brox;product=BRO1 domain and CAAX motif containing%2C transcript variant X2;transcript_id=XM_030243025.1;extra_copy_number=0
CM058241.1	Liftoff	exon	184225979	184226075	.	-	.	ID=exon-XM_030243025.1-5;Parent=rna-XM_030243025.1;Dbxref=GeneID:71678,GenBank:XM_030243025.1,MGI:MGI:1918928;gbkey=mRNA;gene=Brox;product=BRO1 domain and CAAX motif containing%2C transcript variant X2;transcript_id=XM_030243025.1;extra_copy_number=0
CM058241.1	Liftoff	exon	184226547	184226697	.	-	.	ID=exon-XM_030243025.1-4;Parent=rna-XM_030243025.1;Dbxref=GeneID:71678,GenBank:XM_030243025.1,MGI:MGI:1918928;gbkey=mRNA;gene=Brox;product=BRO1 domain and CAAX motif containing%2C transcript variant X2;transcript_id=XM_030243025.1;extra_copy_number=0
CM058241.1	Liftoff	exon	184228406	184228522	.	-	.	ID=exon-XM_030243025.1-3;Parent=rna-XM_030243025.1;Dbxref=GeneID:71678,GenBank:XM_030243025.1,MGI:MGI:1918928;gbkey=mRNA;gene=Brox;product=BRO1 domain and CAAX motif containing%2C transcript variant X2;transcript_id=XM_030243025.1;extra_copy_number=0
CM058241.1	Liftoff	exon	184228849	184228936	.	-	.	ID=exon-XM_030243025.1-2;Parent=rna-XM_030243025.1;Dbxref=GeneID:71678,GenBank:XM_030243025.1,MGI:MGI:1918928;gbkey=mRNA;gene=Brox;product=BRO1 domain and CAAX motif containing%2C transcript variant X2;transcript_id=XM_030243025.1;extra_copy_number=0
CM058241.1	Liftoff	exon	184230956	184231061	.	-	.	ID=exon-XM_030243025.1-1;Parent=rna-XM_030243025.1;Dbxref=GeneID:71678,GenBank:XM_030243025.1,MGI:MGI:1918928;gbkey=mRNA;gene=Brox;product=BRO1 domain and CAAX motif containing%2C transcript variant X2;transcript_id=XM_030243025.1;extra_copy_number=0
CM058241.1	Liftoff	CDS	184212424	184212510	.	-	.	ID=cds-XP_030098885.1;Parent=rna-XM_030243025.1;Dbxref=GeneID:71678,GenBank:XP_030098885.1,MGI:MGI:1918928;Name=XP_030098885.1;gbkey=CDS;gene=Brox;product=BRO1 domain-containing protein BROX isoform X2;protein_id=XP_030098885.1;extra_copy_number=0
CM058241.1	Liftoff	CDS	184213542	184213701	.	-	.	ID=cds-XP_030098885.1;Parent=rna-XM_030243025.1;Dbxref=GeneID:71678,GenBank:XP_030098885.1,MGI:MGI:1918928;Name=XP_030098885.1;gbkey=CDS;gene=Brox;product=BRO1 domain-containing protein BROX isoform X2;protein_id=XP_030098885.1;extra_copy_number=0
CM058241.1	Liftoff	CDS	184214872	184215022	.	-	.	ID=cds-XP_030098885.1;Parent=rna-XM_030243025.1;Dbxref=GeneID:71678,GenBank:XP_030098885.1,MGI:MGI:1918928;Name=XP_030098885.1;gbkey=CDS;gene=Brox;product=BRO1 domain-containing protein BROX isoform X2;protein_id=XP_030098885.1;extra_copy_number=0
CM058241.1	Liftoff	CDS	184215287	184215368	.	-	.	ID=cds-XP_030098885.1;Parent=rna-XM_030243025.1;Dbxref=GeneID:71678,GenBank:XP_030098885.1,MGI:MGI:1918928;Name=XP_030098885.1;gbkey=CDS;gene=Brox;product=BRO1 domain-containing protein BROX isoform X2;protein_id=XP_030098885.1;extra_copy_number=0
CM058241.1	Liftoff	CDS	184216558	184216643	.	-	.	ID=cds-XP_030098885.1;Parent=rna-XM_030243025.1;Dbxref=GeneID:71678,GenBank:XP_030098885.1,MGI:MGI:1918928;Name=XP_030098885.1;gbkey=CDS;gene=Brox;product=BRO1 domain-containing protein BROX isoform X2;protein_id=XP_030098885.1;extra_copy_number=0
CM058241.1	Liftoff	CDS	184218205	184218294	.	-	.	ID=cds-XP_030098885.1;Parent=rna-XM_030243025.1;Dbxref=GeneID:71678,GenBank:XP_030098885.1,MGI:MGI:1918928;Name=XP_030098885.1;gbkey=CDS;gene=Brox;product=BRO1 domain-containing protein BROX isoform X2;protein_id=XP_030098885.1;extra_copy_number=0
CM058241.1	Liftoff	CDS	184219109	184219214	.	-	.	ID=cds-XP_030098885.1;Parent=rna-XM_030243025.1;Dbxref=GeneID:71678,GenBank:XP_030098885.1,MGI:MGI:1918928;Name=XP_030098885.1;gbkey=CDS;gene=Brox;product=BRO1 domain-containing protein BROX isoform X2;protein_id=XP_030098885.1;extra_copy_number=0
CM058241.1	Liftoff	CDS	184220198	184220270	.	-	.	ID=cds-XP_030098885.1;Parent=rna-XM_030243025.1;Dbxref=GeneID:71678,GenBank:XP_030098885.1,MGI:MGI:1918928;Name=XP_030098885.1;gbkey=CDS;gene=Brox;product=BRO1 domain-containing protein BROX isoform X2;protein_id=XP_030098885.1;extra_copy_number=0
CM058241.1	Liftoff	CDS	184221813	184221908	.	-	.	ID=cds-XP_030098885.1;Parent=rna-XM_030243025.1;Dbxref=GeneID:71678,GenBank:XP_030098885.1,MGI:MGI:1918928;Name=XP_030098885.1;gbkey=CDS;gene=Brox;product=BRO1 domain-containing protein BROX isoform X2;protein_id=XP_030098885.1;extra_copy_number=0
CM058241.1	Liftoff	CDS	184225979	184226075	.	-	.	ID=cds-XP_030098885.1;Parent=rna-XM_030243025.1;Dbxref=GeneID:71678,GenBank:XP_030098885.1,MGI:MGI:1918928;Name=XP_030098885.1;gbkey=CDS;gene=Brox;product=BRO1 domain-containing protein BROX isoform X2;protein_id=XP_030098885.1;extra_copy_number=0
CM058241.1	Liftoff	CDS	184226547	184226586	.	-	.	ID=cds-XP_030098885.1;Parent=rna-XM_030243025.1;Dbxref=GeneID:71678,GenBank:XP_030098885.1,MGI:MGI:1918928;Name=XP_030098885.1;gbkey=CDS;gene=Brox;product=BRO1 domain-containing protein BROX isoform X2;protein_id=XP_030098885.1;extra_copy_number=0
CM058241.1	Liftoff	mRNA	184210423	184231327	.	-	.	ID=rna-XM_036153688.1;Parent=gene-Brox;Dbxref=GeneID:71678,GenBank:XM_036153688.1,MGI:MGI:1918928;Name=XM_036153688.1;gbkey=mRNA;gene=Brox;model_evidence=Supporting evidence includes similarity to: 6 mRNAs%2C 17 ESTs%2C 1410 long SRA reads%2C and 100%25 coverage of the annotated genomic feature by RNAseq alignments%2C including 36 samples with support for all annotated introns;product=BRO1 domain and CAAX motif containing%2C transcript variant X5;transcript_id=XM_036153688.1;matches_ref_protein=True;valid_ORF=True;extra_copy_number=0
CM058241.1	Liftoff	exon	184210423	184212510	.	-	.	ID=exon-XM_036153688.1-13;Parent=rna-XM_036153688.1;Dbxref=GeneID:71678,GenBank:XM_036153688.1,MGI:MGI:1918928;gbkey=mRNA;gene=Brox;product=BRO1 domain and CAAX motif containing%2C transcript variant X5;transcript_id=XM_036153688.1;extra_copy_number=0
CM058241.1	Liftoff	exon	184213542	184213701	.	-	.	ID=exon-XM_036153688.1-12;Parent=rna-XM_036153688.1;Dbxref=GeneID:71678,GenBank:XM_036153688.1,MGI:MGI:1918928;gbkey=mRNA;gene=Brox;product=BRO1 domain and CAAX motif containing%2C transcript variant X5;transcript_id=XM_036153688.1;extra_copy_number=0
CM058241.1	Liftoff	exon	184214872	184215022	.	-	.	ID=exon-XM_036153688.1-11;Parent=rna-XM_036153688.1;Dbxref=GeneID:71678,GenBank:XM_036153688.1,MGI:MGI:1918928;gbkey=mRNA;gene=Brox;product=BRO1 domain and CAAX motif containing%2C transcript variant X5;transcript_id=XM_036153688.1;extra_copy_number=0
CM058241.1	Liftoff	exon	184215287	184215368	.	-	.	ID=exon-XM_036153688.1-10;Parent=rna-XM_036153688.1;Dbxref=GeneID:71678,GenBank:XM_036153688.1,MGI:MGI:1918928;gbkey=mRNA;gene=Brox;product=BRO1 domain and CAAX motif containing%2C transcript variant X5;transcript_id=XM_036153688.1;extra_copy_number=0
CM058241.1	Liftoff	exon	184216558	184216643	.	-	.	ID=exon-XM_036153688.1-9;Parent=rna-XM_036153688.1;Dbxref=GeneID:71678,GenBank:XM_036153688.1,MGI:MGI:1918928;gbkey=mRNA;gene=Brox;product=BRO1 domain and CAAX motif containing%2C transcript variant X5;transcript_id=XM_036153688.1;extra_copy_number=0
CM058241.1	Liftoff	exon	184218205	184218294	.	-	.	ID=exon-XM_036153688.1-8;Parent=rna-XM_036153688.1;Dbxref=GeneID:71678,GenBank:XM_036153688.1,MGI:MGI:1918928;gbkey=mRNA;gene=Brox;product=BRO1 domain and CAAX motif containing%2C transcript variant X5;transcript_id=XM_036153688.1;extra_copy_number=0
CM058241.1	Liftoff	exon	184219109	184219214	.	-	.	ID=exon-XM_036153688.1-7;Parent=rna-XM_036153688.1;Dbxref=GeneID:71678,GenBank:XM_036153688.1,MGI:MGI:1918928;gbkey=mRNA;gene=Brox;product=BRO1 domain and CAAX motif containing%2C transcript variant X5;transcript_id=XM_036153688.1;extra_copy_number=0
CM058241.1	Liftoff	exon	184220198	184220270	.	-	.	ID=exon-XM_036153688.1-6;Parent=rna-XM_036153688.1;Dbxref=GeneID:71678,GenBank:XM_036153688.1,MGI:MGI:1918928;gbkey=mRNA;gene=Brox;product=BRO1 domain and CAAX motif containing%2C transcript variant X5;transcript_id=XM_036153688.1;extra_copy_number=0
CM058241.1	Liftoff	exon	184221813	184221908	.	-	.	ID=exon-XM_036153688.1-5;Parent=rna-XM_036153688.1;Dbxref=GeneID:71678,GenBank:XM_036153688.1,MGI:MGI:1918928;gbkey=mRNA;gene=Brox;product=BRO1 domain and CAAX motif containing%2C transcript variant X5;transcript_id=XM_036153688.1;extra_copy_number=0
CM058241.1	Liftoff	exon	184225979	184226075	.	-	.	ID=exon-XM_036153688.1-4;Parent=rna-XM_036153688.1;Dbxref=GeneID:71678,GenBank:XM_036153688.1,MGI:MGI:1918928;gbkey=mRNA;gene=Brox;product=BRO1 domain and CAAX motif containing%2C transcript variant X5;transcript_id=XM_036153688.1;extra_copy_number=0
CM058241.1	Liftoff	exon	184228406	184228522	.	-	.	ID=exon-XM_036153688.1-3;Parent=rna-XM_036153688.1;Dbxref=GeneID:71678,GenBank:XM_036153688.1,MGI:MGI:1918928;gbkey=mRNA;gene=Brox;product=BRO1 domain and CAAX motif containing%2C transcript variant X5;transcript_id=XM_036153688.1;extra_copy_number=0
CM058241.1	Liftoff	exon	184228849	184228936	.	-	.	ID=exon-XM_036153688.1-2;Parent=rna-XM_036153688.1;Dbxref=GeneID:71678,GenBank:XM_036153688.1,MGI:MGI:1918928;gbkey=mRNA;gene=Brox;product=BRO1 domain and CAAX motif containing%2C transcript variant X5;transcript_id=XM_036153688.1;extra_copy_number=0
CM058241.1	Liftoff	exon	184231235	184231327	.	-	.	ID=exon-XM_036153688.1-1;Parent=rna-XM_036153688.1;Dbxref=GeneID:71678,GenBank:XM_036153688.1,MGI:MGI:1918928;gbkey=mRNA;gene=Brox;product=BRO1 domain and CAAX motif containing%2C transcript variant X5;transcript_id=XM_036153688.1;extra_copy_number=0
CM058241.1	Liftoff	CDS	184212424	184212510	.	-	.	ID=cds-XP_036009581.1;Parent=rna-XM_036153688.1;Dbxref=GeneID:71678,GenBank:XP_036009581.1,MGI:MGI:1918928;Name=XP_036009581.1;gbkey=CDS;gene=Brox;product=BRO1 domain-containing protein BROX isoform X3;protein_id=XP_036009581.1;extra_copy_number=0
CM058241.1	Liftoff	CDS	184213542	184213701	.	-	.	ID=cds-XP_036009581.1;Parent=rna-XM_036153688.1;Dbxref=GeneID:71678,GenBank:XP_036009581.1,MGI:MGI:1918928;Name=XP_036009581.1;gbkey=CDS;gene=Brox;product=BRO1 domain-containing protein BROX isoform X3;protein_id=XP_036009581.1;extra_copy_number=0
CM058241.1	Liftoff	CDS	184214872	184215022	.	-	.	ID=cds-XP_036009581.1;Parent=rna-XM_036153688.1;Dbxref=GeneID:71678,GenBank:XP_036009581.1,MGI:MGI:1918928;Name=XP_036009581.1;gbkey=CDS;gene=Brox;product=BRO1 domain-containing protein BROX isoform X3;protein_id=XP_036009581.1;extra_copy_number=0
CM058241.1	Liftoff	CDS	184215287	184215368	.	-	.	ID=cds-XP_036009581.1;Parent=rna-XM_036153688.1;Dbxref=GeneID:71678,GenBank:XP_036009581.1,MGI:MGI:1918928;Name=XP_036009581.1;gbkey=CDS;gene=Brox;product=BRO1 domain-containing protein BROX isoform X3;protein_id=XP_036009581.1;extra_copy_number=0
CM058241.1	Liftoff	CDS	184216558	184216643	.	-	.	ID=cds-XP_036009581.1;Parent=rna-XM_036153688.1;Dbxref=GeneID:71678,GenBank:XP_036009581.1,MGI:MGI:1918928;Name=XP_036009581.1;gbkey=CDS;gene=Brox;product=BRO1 domain-containing protein BROX isoform X3;protein_id=XP_036009581.1;extra_copy_number=0
CM058241.1	Liftoff	CDS	184218205	184218294	.	-	.	ID=cds-XP_036009581.1;Parent=rna-XM_036153688.1;Dbxref=GeneID:71678,GenBank:XP_036009581.1,MGI:MGI:1918928;Name=XP_036009581.1;gbkey=CDS;gene=Brox;product=BRO1 domain-containing protein BROX isoform X3;protein_id=XP_036009581.1;extra_copy_number=0
CM058241.1	Liftoff	CDS	184219109	184219214	.	-	.	ID=cds-XP_036009581.1;Parent=rna-XM_036153688.1;Dbxref=GeneID:71678,GenBank:XP_036009581.1,MGI:MGI:1918928;Name=XP_036009581.1;gbkey=CDS;gene=Brox;product=BRO1 domain-containing protein BROX isoform X3;protein_id=XP_036009581.1;extra_copy_number=0
CM058241.1	Liftoff	CDS	184220198	184220270	.	-	.	ID=cds-XP_036009581.1;Parent=rna-XM_036153688.1;Dbxref=GeneID:71678,GenBank:XP_036009581.1,MGI:MGI:1918928;Name=XP_036009581.1;gbkey=CDS;gene=Brox;product=BRO1 domain-containing protein BROX isoform X3;protein_id=XP_036009581.1;extra_copy_number=0
CM058241.1	Liftoff	CDS	184221813	184221874	.	-	.	ID=cds-XP_036009581.1;Parent=rna-XM_036153688.1;Dbxref=GeneID:71678,GenBank:XP_036009581.1,MGI:MGI:1918928;Name=XP_036009581.1;gbkey=CDS;gene=Brox;product=BRO1 domain-containing protein BROX isoform X3;protein_id=XP_036009581.1;extra_copy_number=0
CM058241.1	Liftoff	transcript	184210423	184231061	.	-	.	ID=rna-NR_151660.2;Parent=gene-Brox;Dbxref=GeneID:71678,GenBank:NR_151660.2,MGI:MGI:1918928;Name=NR_151660.2;gbkey=misc_RNA;gene=Brox;product=BRO1 domain and CAAX motif containing%2C transcript variant 3;transcript_id=NR_151660.2;extra_copy_number=0
CM058241.1	Liftoff	exon	184210423	184212510	.	-	.	ID=exon-NR_151660.2-13;Parent=rna-NR_151660.2;Dbxref=GeneID:71678,GenBank:NR_151660.2,MGI:MGI:1918928;gbkey=misc_RNA;gene=Brox;product=BRO1 domain and CAAX motif containing%2C transcript variant 3;transcript_id=NR_151660.2;extra_copy_number=0
CM058241.1	Liftoff	exon	184213542	184213701	.	-	.	ID=exon-NR_151660.2-12;Parent=rna-NR_151660.2;Dbxref=GeneID:71678,GenBank:NR_151660.2,MGI:MGI:1918928;gbkey=misc_RNA;gene=Brox;product=BRO1 domain and CAAX motif containing%2C transcript variant 3;transcript_id=NR_151660.2;extra_copy_number=0
CM058241.1	Liftoff	exon	184214872	184215022	.	-	.	ID=exon-NR_151660.2-11;Parent=rna-NR_151660.2;Dbxref=GeneID:71678,GenBank:NR_151660.2,MGI:MGI:1918928;gbkey=misc_RNA;gene=Brox;product=BRO1 domain and CAAX motif containing%2C transcript variant 3;transcript_id=NR_151660.2;extra_copy_number=0
CM058241.1	Liftoff	exon	184215287	184215368	.	-	.	ID=exon-NR_151660.2-10;Parent=rna-NR_151660.2;Dbxref=GeneID:71678,GenBank:NR_151660.2,MGI:MGI:1918928;gbkey=misc_RNA;gene=Brox;product=BRO1 domain and CAAX motif containing%2C transcript variant 3;transcript_id=NR_151660.2;extra_copy_number=0
CM058241.1	Liftoff	exon	184216558	184216627	.	-	.	ID=exon-NR_151660.2-9;Parent=rna-NR_151660.2;Dbxref=GeneID:71678,GenBank:NR_151660.2,MGI:MGI:1918928;gbkey=misc_RNA;gene=Brox;product=BRO1 domain and CAAX motif containing%2C transcript variant 3;transcript_id=NR_151660.2;extra_copy_number=0
CM058241.1	Liftoff	exon	184218205	184218294	.	-	.	ID=exon-NR_151660.2-8;Parent=rna-NR_151660.2;Dbxref=GeneID:71678,GenBank:NR_151660.2,MGI:MGI:1918928;gbkey=misc_RNA;gene=Brox;product=BRO1 domain and CAAX motif containing%2C transcript variant 3;transcript_id=NR_151660.2;extra_copy_number=0
CM058241.1	Liftoff	exon	184219109	184219214	.	-	.	ID=exon-NR_151660.2-7;Parent=rna-NR_151660.2;Dbxref=GeneID:71678,GenBank:NR_151660.2,MGI:MGI:1918928;gbkey=misc_RNA;gene=Brox;product=BRO1 domain and CAAX motif containing%2C transcript variant 3;transcript_id=NR_151660.2;extra_copy_number=0
CM058241.1	Liftoff	exon	184220198	184220270	.	-	.	ID=exon-NR_151660.2-6;Parent=rna-NR_151660.2;Dbxref=GeneID:71678,GenBank:NR_151660.2,MGI:MGI:1918928;gbkey=misc_RNA;gene=Brox;product=BRO1 domain and CAAX motif containing%2C transcript variant 3;transcript_id=NR_151660.2;extra_copy_number=0
CM058241.1	Liftoff	exon	184221813	184221908	.	-	.	ID=exon-NR_151660.2-5;Parent=rna-NR_151660.2;Dbxref=GeneID:71678,GenBank:NR_151660.2,MGI:MGI:1918928;gbkey=misc_RNA;gene=Brox;product=BRO1 domain and CAAX motif containing%2C transcript variant 3;transcript_id=NR_151660.2;extra_copy_number=0
CM058241.1	Liftoff	exon	184225979	184226075	.	-	.	ID=exon-NR_151660.2-4;Parent=rna-NR_151660.2;Dbxref=GeneID:71678,GenBank:NR_151660.2,MGI:MGI:1918928;gbkey=misc_RNA;gene=Brox;product=BRO1 domain and CAAX motif containing%2C transcript variant 3;transcript_id=NR_151660.2;extra_copy_number=0
CM058241.1	Liftoff	exon	184228406	184228522	.	-	.	ID=exon-NR_151660.2-3;Parent=rna-NR_151660.2;Dbxref=GeneID:71678,GenBank:NR_151660.2,MGI:MGI:1918928;gbkey=misc_RNA;gene=Brox;product=BRO1 domain and CAAX motif containing%2C transcript variant 3;transcript_id=NR_151660.2;extra_copy_number=0
CM058241.1	Liftoff	exon	184228849	184228936	.	-	.	ID=exon-NR_151660.2-2;Parent=rna-NR_151660.2;Dbxref=GeneID:71678,GenBank:NR_151660.2,MGI:MGI:1918928;gbkey=misc_RNA;gene=Brox;product=BRO1 domain and CAAX motif containing%2C transcript variant 3;transcript_id=NR_151660.2;extra_copy_number=0
CM058241.1	Liftoff	exon	184230956	184231061	.	-	.	ID=exon-NR_151660.2-1;Parent=rna-NR_151660.2;Dbxref=GeneID:71678,GenBank:NR_151660.2,MGI:MGI:1918928;gbkey=misc_RNA;gene=Brox;product=BRO1 domain and CAAX motif containing%2C transcript variant 3;transcript_id=NR_151660.2;extra_copy_number=0
CM058241.1	Liftoff	transcript	184210423	184231348	.	-	.	ID=rna-XR_389720.5;Parent=gene-Brox;Dbxref=GeneID:71678,GenBank:XR_389720.5,MGI:MGI:1918928;Name=XR_389720.5;gbkey=misc_RNA;gene=Brox;model_evidence=Supporting evidence includes similarity to: 5 mRNAs%2C 16 ESTs%2C 1256 long SRA reads%2C and 100%25 coverage of the annotated genomic feature by RNAseq alignments%2C including 45 samples with support for all annotated introns;product=BRO1 domain and CAAX motif containing%2C transcript variant X6;transcript_id=XR_389720.5;extra_copy_number=0
CM058241.1	Liftoff	exon	184210423	184212510	.	-	.	ID=exon-XR_389720.5-14;Parent=rna-XR_389720.5;Dbxref=GeneID:71678,GenBank:XR_389720.5,MGI:MGI:1918928;gbkey=misc_RNA;gene=Brox;product=BRO1 domain and CAAX motif containing%2C transcript variant X6;transcript_id=XR_389720.5;extra_copy_number=0
CM058241.1	Liftoff	exon	184213542	184213701	.	-	.	ID=exon-XR_389720.5-13;Parent=rna-XR_389720.5;Dbxref=GeneID:71678,GenBank:XR_389720.5,MGI:MGI:1918928;gbkey=misc_RNA;gene=Brox;product=BRO1 domain and CAAX motif containing%2C transcript variant X6;transcript_id=XR_389720.5;extra_copy_number=0
CM058241.1	Liftoff	exon	184214872	184215022	.	-	.	ID=exon-XR_389720.5-12;Parent=rna-XR_389720.5;Dbxref=GeneID:71678,GenBank:XR_389720.5,MGI:MGI:1918928;gbkey=misc_RNA;gene=Brox;product=BRO1 domain and CAAX motif containing%2C transcript variant X6;transcript_id=XR_389720.5;extra_copy_number=0
CM058241.1	Liftoff	exon	184215287	184215368	.	-	.	ID=exon-XR_389720.5-11;Parent=rna-XR_389720.5;Dbxref=GeneID:71678,GenBank:XR_389720.5,MGI:MGI:1918928;gbkey=misc_RNA;gene=Brox;product=BRO1 domain and CAAX motif containing%2C transcript variant X6;transcript_id=XR_389720.5;extra_copy_number=0
CM058241.1	Liftoff	exon	184216558	184216627	.	-	.	ID=exon-XR_389720.5-10;Parent=rna-XR_389720.5;Dbxref=GeneID:71678,GenBank:XR_389720.5,MGI:MGI:1918928;gbkey=misc_RNA;gene=Brox;product=BRO1 domain and CAAX motif containing%2C transcript variant X6;transcript_id=XR_389720.5;extra_copy_number=0
CM058241.1	Liftoff	exon	184218205	184218294	.	-	.	ID=exon-XR_389720.5-9;Parent=rna-XR_389720.5;Dbxref=GeneID:71678,GenBank:XR_389720.5,MGI:MGI:1918928;gbkey=misc_RNA;gene=Brox;product=BRO1 domain and CAAX motif containing%2C transcript variant X6;transcript_id=XR_389720.5;extra_copy_number=0
CM058241.1	Liftoff	exon	184219109	184219214	.	-	.	ID=exon-XR_389720.5-8;Parent=rna-XR_389720.5;Dbxref=GeneID:71678,GenBank:XR_389720.5,MGI:MGI:1918928;gbkey=misc_RNA;gene=Brox;product=BRO1 domain and CAAX motif containing%2C transcript variant X6;transcript_id=XR_389720.5;extra_copy_number=0
CM058241.1	Liftoff	exon	184220198	184220270	.	-	.	ID=exon-XR_389720.5-7;Parent=rna-XR_389720.5;Dbxref=GeneID:71678,GenBank:XR_389720.5,MGI:MGI:1918928;gbkey=misc_RNA;gene=Brox;product=BRO1 domain and CAAX motif containing%2C transcript variant X6;transcript_id=XR_389720.5;extra_copy_number=0
CM058241.1	Liftoff	exon	184221813	184221908	.	-	.	ID=exon-XR_389720.5-6;Parent=rna-XR_389720.5;Dbxref=GeneID:71678,GenBank:XR_389720.5,MGI:MGI:1918928;gbkey=misc_RNA;gene=Brox;product=BRO1 domain and CAAX motif containing%2C transcript variant X6;transcript_id=XR_389720.5;extra_copy_number=0
CM058241.1	Liftoff	exon	184225979	184226075	.	-	.	ID=exon-XR_389720.5-5;Parent=rna-XR_389720.5;Dbxref=GeneID:71678,GenBank:XR_389720.5,MGI:MGI:1918928;gbkey=misc_RNA;gene=Brox;product=BRO1 domain and CAAX motif containing%2C transcript variant X6;transcript_id=XR_389720.5;extra_copy_number=0
CM058241.1	Liftoff	exon	184226547	184226653	.	-	.	ID=exon-XR_389720.5-4;Parent=rna-XR_389720.5;Dbxref=GeneID:71678,GenBank:XR_389720.5,MGI:MGI:1918928;gbkey=misc_RNA;gene=Brox;product=BRO1 domain and CAAX motif containing%2C transcript variant X6;transcript_id=XR_389720.5;extra_copy_number=0
CM058241.1	Liftoff	exon	184228406	184228522	.	-	.	ID=exon-XR_389720.5-3;Parent=rna-XR_389720.5;Dbxref=GeneID:71678,GenBank:XR_389720.5,MGI:MGI:1918928;gbkey=misc_RNA;gene=Brox;product=BRO1 domain and CAAX motif containing%2C transcript variant X6;transcript_id=XR_389720.5;extra_copy_number=0
CM058241.1	Liftoff	exon	184228849	184228936	.	-	.	ID=exon-XR_389720.5-2;Parent=rna-XR_389720.5;Dbxref=GeneID:71678,GenBank:XR_389720.5,MGI:MGI:1918928;gbkey=misc_RNA;gene=Brox;product=BRO1 domain and CAAX motif containing%2C transcript variant X6;transcript_id=XR_389720.5;extra_copy_number=0
CM058241.1	Liftoff	exon	184230956	184231348	.	-	.	ID=exon-XR_389720.5-1;Parent=rna-XR_389720.5;Dbxref=GeneID:71678,GenBank:XR_389720.5,MGI:MGI:1918928;gbkey=misc_RNA;gene=Brox;product=BRO1 domain and CAAX motif containing%2C transcript variant X6;transcript_id=XR_389720.5;extra_copy_number=0
CM058241.1	Liftoff	gene	184231113	184257870	.	+	.	ID=gene-Aida;Dbxref=GeneID:108909,MGI:MGI:1919737;Name=Aida;description=axin interactor%2C dorsalization associated;gbkey=Gene;gene=Aida;gene_biotype=protein_coding;gene_synonym=2610208M17Rik;coverage=1.0;sequence_ID=1.0;valid_ORFs=1;extra_copy_number=0;copy_num_ID=gene-Aida_0
CM058241.1	Liftoff	mRNA	184231113	184257870	.	+	.	ID=rna-NM_181732.4;Parent=gene-Aida;Dbxref=GeneID:108909,GenBank:NM_181732.4,MGI:MGI:1919737;Name=NM_181732.4;gbkey=mRNA;gene=Aida;product=axin interactor%2C dorsalization associated;tag=RefSeq Select;transcript_id=NM_181732.4;matches_ref_protein=True;valid_ORF=True;extra_copy_number=0
CM058241.1	Liftoff	exon	184231113	184231681	.	+	.	ID=exon-NM_181732.4-1;Parent=rna-NM_181732.4;Dbxref=GeneID:108909,GenBank:NM_181732.4,MGI:MGI:1919737;gbkey=mRNA;gene=Aida;product=axin interactor%2C dorsalization associated;tag=RefSeq Select;transcript_id=NM_181732.4;extra_copy_number=0
CM058241.1	Liftoff	exon	184238125	184238194	.	+	.	ID=exon-NM_181732.4-2;Parent=rna-NM_181732.4;Dbxref=GeneID:108909,GenBank:NM_181732.4,MGI:MGI:1919737;gbkey=mRNA;gene=Aida;product=axin interactor%2C dorsalization associated;tag=RefSeq Select;transcript_id=NM_181732.4;extra_copy_number=0
CM058241.1	Liftoff	exon	184239871	184239924	.	+	.	ID=exon-NM_181732.4-3;Parent=rna-NM_181732.4;Dbxref=GeneID:108909,GenBank:NM_181732.4,MGI:MGI:1919737;gbkey=mRNA;gene=Aida;product=axin interactor%2C dorsalization associated;tag=RefSeq Select;transcript_id=NM_181732.4;extra_copy_number=0
CM058241.1	Liftoff	exon	184240332	184240386	.	+	.	ID=exon-NM_181732.4-4;Parent=rna-NM_181732.4;Dbxref=GeneID:108909,GenBank:NM_181732.4,MGI:MGI:1919737;gbkey=mRNA;gene=Aida;product=axin interactor%2C dorsalization associated;tag=RefSeq Select;transcript_id=NM_181732.4;extra_copy_number=0
CM058241.1	Liftoff	exon	184247108	184247171	.	+	.	ID=exon-NM_181732.4-5;Parent=rna-NM_181732.4;Dbxref=GeneID:108909,GenBank:NM_181732.4,MGI:MGI:1919737;gbkey=mRNA;gene=Aida;product=axin interactor%2C dorsalization associated;tag=RefSeq Select;transcript_id=NM_181732.4;extra_copy_number=0
CM058241.1	Liftoff	exon	184247426	184247529	.	+	.	ID=exon-NM_181732.4-6;Parent=rna-NM_181732.4;Dbxref=GeneID:108909,GenBank:NM_181732.4,MGI:MGI:1919737;gbkey=mRNA;gene=Aida;product=axin interactor%2C dorsalization associated;tag=RefSeq Select;transcript_id=NM_181732.4;extra_copy_number=0
CM058241.1	Liftoff	exon	184250027	184250149	.	+	.	ID=exon-NM_181732.4-7;Parent=rna-NM_181732.4;Dbxref=GeneID:108909,GenBank:NM_181732.4,MGI:MGI:1919737;gbkey=mRNA;gene=Aida;product=axin interactor%2C dorsalization associated;tag=RefSeq Select;transcript_id=NM_181732.4;extra_copy_number=0
CM058241.1	Liftoff	exon	184252259	184252381	.	+	.	ID=exon-NM_181732.4-8;Parent=rna-NM_181732.4;Dbxref=GeneID:108909,GenBank:NM_181732.4,MGI:MGI:1919737;gbkey=mRNA;gene=Aida;product=axin interactor%2C dorsalization associated;tag=RefSeq Select;transcript_id=NM_181732.4;extra_copy_number=0
CM058241.1	Liftoff	exon	184255653	184255770	.	+	.	ID=exon-NM_181732.4-9;Parent=rna-NM_181732.4;Dbxref=GeneID:108909,GenBank:NM_181732.4,MGI:MGI:1919737;gbkey=mRNA;gene=Aida;product=axin interactor%2C dorsalization associated;tag=RefSeq Select;transcript_id=NM_181732.4;extra_copy_number=0
CM058241.1	Liftoff	exon	184255858	184257870	.	+	.	ID=exon-NM_181732.4-10;Parent=rna-NM_181732.4;Dbxref=GeneID:108909,GenBank:NM_181732.4,MGI:MGI:1919737;gbkey=mRNA;gene=Aida;product=axin interactor%2C dorsalization associated;tag=RefSeq Select;transcript_id=NM_181732.4;extra_copy_number=0
CM058241.1	Liftoff	CDS	184231572	184231681	.	+	.	ID=cds-NP_859421.1;Parent=rna-NM_181732.4;Dbxref=CCDS:CCDS56663.1,GeneID:108909,GenBank:NP_859421.1,MGI:MGI:1919737;Name=NP_859421.1;gbkey=CDS;gene=Aida;product=axin interactor%2C dorsalization-associated protein;protein_id=NP_859421.1;tag=RefSeq Select;extra_copy_number=0
CM058241.1	Liftoff	CDS	184238125	184238194	.	+	.	ID=cds-NP_859421.1;Parent=rna-NM_181732.4;Dbxref=CCDS:CCDS56663.1,GeneID:108909,GenBank:NP_859421.1,MGI:MGI:1919737;Name=NP_859421.1;gbkey=CDS;gene=Aida;product=axin interactor%2C dorsalization-associated protein;protein_id=NP_859421.1;tag=RefSeq Select;extra_copy_number=0
CM058241.1	Liftoff	CDS	184239871	184239924	.	+	.	ID=cds-NP_859421.1;Parent=rna-NM_181732.4;Dbxref=CCDS:CCDS56663.1,GeneID:108909,GenBank:NP_859421.1,MGI:MGI:1919737;Name=NP_859421.1;gbkey=CDS;gene=Aida;product=axin interactor%2C dorsalization-associated protein;protein_id=NP_859421.1;tag=RefSeq Select;extra_copy_number=0
CM058241.1	Liftoff	CDS	184240332	184240386	.	+	.	ID=cds-NP_859421.1;Parent=rna-NM_181732.4;Dbxref=CCDS:CCDS56663.1,GeneID:108909,GenBank:NP_859421.1,MGI:MGI:1919737;Name=NP_859421.1;gbkey=CDS;gene=Aida;product=axin interactor%2C dorsalization-associated protein;protein_id=NP_859421.1;tag=RefSeq Select;extra_copy_number=0
CM058241.1	Liftoff	CDS	184247108	184247171	.	+	.	ID=cds-NP_859421.1;Parent=rna-NM_181732.4;Dbxref=CCDS:CCDS56663.1,GeneID:108909,GenBank:NP_859421.1,MGI:MGI:1919737;Name=NP_859421.1;gbkey=CDS;gene=Aida;product=axin interactor%2C dorsalization-associated protein;protein_id=NP_859421.1;tag=RefSeq Select;extra_copy_number=0
CM058241.1	Liftoff	CDS	184247426	184247529	.	+	.	ID=cds-NP_859421.1;Parent=rna-NM_181732.4;Dbxref=CCDS:CCDS56663.1,GeneID:108909,GenBank:NP_859421.1,MGI:MGI:1919737;Name=NP_859421.1;gbkey=CDS;gene=Aida;product=axin interactor%2C dorsalization-associated protein;protein_id=NP_859421.1;tag=RefSeq Select;extra_copy_number=0
CM058241.1	Liftoff	CDS	184250027	184250149	.	+	.	ID=cds-NP_859421.1;Parent=rna-NM_181732.4;Dbxref=CCDS:CCDS56663.1,GeneID:108909,GenBank:NP_859421.1,MGI:MGI:1919737;Name=NP_859421.1;gbkey=CDS;gene=Aida;product=axin interactor%2C dorsalization-associated protein;protein_id=NP_859421.1;tag=RefSeq Select;extra_copy_number=0
CM058241.1	Liftoff	CDS	184252259	184252381	.	+	.	ID=cds-NP_859421.1;Parent=rna-NM_181732.4;Dbxref=CCDS:CCDS56663.1,GeneID:108909,GenBank:NP_859421.1,MGI:MGI:1919737;Name=NP_859421.1;gbkey=CDS;gene=Aida;product=axin interactor%2C dorsalization-associated protein;protein_id=NP_859421.1;tag=RefSeq Select;extra_copy_number=0
CM058241.1	Liftoff	CDS	184255653	184255770	.	+	.	ID=cds-NP_859421.1;Parent=rna-NM_181732.4;Dbxref=CCDS:CCDS56663.1,GeneID:108909,GenBank:NP_859421.1,MGI:MGI:1919737;Name=NP_859421.1;gbkey=CDS;gene=Aida;product=axin interactor%2C dorsalization-associated protein;protein_id=NP_859421.1;tag=RefSeq Select;extra_copy_number=0
CM058241.1	Liftoff	CDS	184255858	184255954	.	+	.	ID=cds-NP_859421.1;Parent=rna-NM_181732.4;Dbxref=CCDS:CCDS56663.1,GeneID:108909,GenBank:NP_859421.1,MGI:MGI:1919737;Name=NP_859421.1;gbkey=CDS;gene=Aida;product=axin interactor%2C dorsalization-associated protein;protein_id=NP_859421.1;tag=RefSeq Select;extra_copy_number=0
CM058241.1	Liftoff	gene	184259605	184303617	.	-	.	ID=gene-Mia3;Dbxref=GeneID:338366,MGI:MGI:2443183;Name=Mia3;description=MIA SH3 domain ER export factor 3;gbkey=Gene;gene=Mia3;gene_biotype=protein_coding;gene_synonym=9130229H14Rik,A930039G15Rik,B230399H06Rik,Gm1525,Tango,TANGO1;coverage=1.0;sequence_ID=1.0;valid_ORFs=6;extra_copy_number=0;copy_num_ID=gene-Mia3_0
CM058241.1	Liftoff	mRNA	184259605	184303432	.	-	.	ID=rna-NM_177389.4;Parent=gene-Mia3;Dbxref=GeneID:338366,GenBank:NM_177389.4,MGI:MGI:2443183;Name=NM_177389.4;gbkey=mRNA;gene=Mia3;product=MIA SH3 domain ER export factor 3;tag=RefSeq Select;transcript_id=NM_177389.4;matches_ref_protein=True;valid_ORF=True;extra_copy_number=0
CM058241.1	Liftoff	exon	184259605	184261022	.	-	.	ID=exon-NM_177389.4-28;Parent=rna-NM_177389.4;Dbxref=GeneID:338366,GenBank:NM_177389.4,MGI:MGI:2443183;gbkey=mRNA;gene=Mia3;product=MIA SH3 domain ER export factor 3;tag=RefSeq Select;transcript_id=NM_177389.4;extra_copy_number=0
CM058241.1	Liftoff	exon	184261573	184261714	.	-	.	ID=exon-NM_177389.4-27;Parent=rna-NM_177389.4;Dbxref=GeneID:338366,GenBank:NM_177389.4,MGI:MGI:2443183;gbkey=mRNA;gene=Mia3;product=MIA SH3 domain ER export factor 3;tag=RefSeq Select;transcript_id=NM_177389.4;extra_copy_number=0
CM058241.1	Liftoff	exon	184263115	184263188	.	-	.	ID=exon-NM_177389.4-26;Parent=rna-NM_177389.4;Dbxref=GeneID:338366,GenBank:NM_177389.4,MGI:MGI:2443183;gbkey=mRNA;gene=Mia3;product=MIA SH3 domain ER export factor 3;tag=RefSeq Select;transcript_id=NM_177389.4;extra_copy_number=0
CM058241.1	Liftoff	exon	184263292	184263360	.	-	.	ID=exon-NM_177389.4-25;Parent=rna-NM_177389.4;Dbxref=GeneID:338366,GenBank:NM_177389.4,MGI:MGI:2443183;gbkey=mRNA;gene=Mia3;product=MIA SH3 domain ER export factor 3;tag=RefSeq Select;transcript_id=NM_177389.4;extra_copy_number=0
CM058241.1	Liftoff	exon	184264166	184264303	.	-	.	ID=exon-NM_177389.4-24;Parent=rna-NM_177389.4;Dbxref=GeneID:338366,GenBank:NM_177389.4,MGI:MGI:2443183;gbkey=mRNA;gene=Mia3;product=MIA SH3 domain ER export factor 3;tag=RefSeq Select;transcript_id=NM_177389.4;extra_copy_number=0
CM058241.1	Liftoff	exon	184264461	184264561	.	-	.	ID=exon-NM_177389.4-23;Parent=rna-NM_177389.4;Dbxref=GeneID:338366,GenBank:NM_177389.4,MGI:MGI:2443183;gbkey=mRNA;gene=Mia3;product=MIA SH3 domain ER export factor 3;tag=RefSeq Select;transcript_id=NM_177389.4;extra_copy_number=0
CM058241.1	Liftoff	exon	184264673	184264740	.	-	.	ID=exon-NM_177389.4-22;Parent=rna-NM_177389.4;Dbxref=GeneID:338366,GenBank:NM_177389.4,MGI:MGI:2443183;gbkey=mRNA;gene=Mia3;product=MIA SH3 domain ER export factor 3;tag=RefSeq Select;transcript_id=NM_177389.4;extra_copy_number=0
CM058241.1	Liftoff	exon	184264845	184264880	.	-	.	ID=exon-NM_177389.4-21;Parent=rna-NM_177389.4;Dbxref=GeneID:338366,GenBank:NM_177389.4,MGI:MGI:2443183;gbkey=mRNA;gene=Mia3;product=MIA SH3 domain ER export factor 3;tag=RefSeq Select;transcript_id=NM_177389.4;extra_copy_number=0
CM058241.1	Liftoff	exon	184265002	184265062	.	-	.	ID=exon-NM_177389.4-20;Parent=rna-NM_177389.4;Dbxref=GeneID:338366,GenBank:NM_177389.4,MGI:MGI:2443183;gbkey=mRNA;gene=Mia3;product=MIA SH3 domain ER export factor 3;tag=RefSeq Select;transcript_id=NM_177389.4;extra_copy_number=0
CM058241.1	Liftoff	exon	184266194	184266295	.	-	.	ID=exon-NM_177389.4-19;Parent=rna-NM_177389.4;Dbxref=GeneID:338366,GenBank:NM_177389.4,MGI:MGI:2443183;gbkey=mRNA;gene=Mia3;product=MIA SH3 domain ER export factor 3;tag=RefSeq Select;transcript_id=NM_177389.4;extra_copy_number=0
CM058241.1	Liftoff	exon	184267478	184267616	.	-	.	ID=exon-NM_177389.4-18;Parent=rna-NM_177389.4;Dbxref=GeneID:338366,GenBank:NM_177389.4,MGI:MGI:2443183;gbkey=mRNA;gene=Mia3;product=MIA SH3 domain ER export factor 3;tag=RefSeq Select;transcript_id=NM_177389.4;extra_copy_number=0
CM058241.1	Liftoff	exon	184267772	184267862	.	-	.	ID=exon-NM_177389.4-17;Parent=rna-NM_177389.4;Dbxref=GeneID:338366,GenBank:NM_177389.4,MGI:MGI:2443183;gbkey=mRNA;gene=Mia3;product=MIA SH3 domain ER export factor 3;tag=RefSeq Select;transcript_id=NM_177389.4;extra_copy_number=0
CM058241.1	Liftoff	exon	184267951	184268006	.	-	.	ID=exon-NM_177389.4-16;Parent=rna-NM_177389.4;Dbxref=GeneID:338366,GenBank:NM_177389.4,MGI:MGI:2443183;gbkey=mRNA;gene=Mia3;product=MIA SH3 domain ER export factor 3;tag=RefSeq Select;transcript_id=NM_177389.4;extra_copy_number=0
CM058241.1	Liftoff	exon	184268809	184268920	.	-	.	ID=exon-NM_177389.4-15;Parent=rna-NM_177389.4;Dbxref=GeneID:338366,GenBank:NM_177389.4,MGI:MGI:2443183;gbkey=mRNA;gene=Mia3;product=MIA SH3 domain ER export factor 3;tag=RefSeq Select;transcript_id=NM_177389.4;extra_copy_number=0
CM058241.1	Liftoff	exon	184268999	184269121	.	-	.	ID=exon-NM_177389.4-14;Parent=rna-NM_177389.4;Dbxref=GeneID:338366,GenBank:NM_177389.4,MGI:MGI:2443183;gbkey=mRNA;gene=Mia3;product=MIA SH3 domain ER export factor 3;tag=RefSeq Select;transcript_id=NM_177389.4;extra_copy_number=0
CM058241.1	Liftoff	exon	184269888	184269992	.	-	.	ID=exon-NM_177389.4-13;Parent=rna-NM_177389.4;Dbxref=GeneID:338366,GenBank:NM_177389.4,MGI:MGI:2443183;gbkey=mRNA;gene=Mia3;product=MIA SH3 domain ER export factor 3;tag=RefSeq Select;transcript_id=NM_177389.4;extra_copy_number=0
CM058241.1	Liftoff	exon	184270415	184270486	.	-	.	ID=exon-NM_177389.4-12;Parent=rna-NM_177389.4;Dbxref=GeneID:338366,GenBank:NM_177389.4,MGI:MGI:2443183;gbkey=mRNA;gene=Mia3;product=MIA SH3 domain ER export factor 3;tag=RefSeq Select;transcript_id=NM_177389.4;extra_copy_number=0
CM058241.1	Liftoff	exon	184272021	184272131	.	-	.	ID=exon-NM_177389.4-11;Parent=rna-NM_177389.4;Dbxref=GeneID:338366,GenBank:NM_177389.4,MGI:MGI:2443183;gbkey=mRNA;gene=Mia3;product=MIA SH3 domain ER export factor 3;tag=RefSeq Select;transcript_id=NM_177389.4;extra_copy_number=0
CM058241.1	Liftoff	exon	184272225	184272302	.	-	.	ID=exon-NM_177389.4-10;Parent=rna-NM_177389.4;Dbxref=GeneID:338366,GenBank:NM_177389.4,MGI:MGI:2443183;gbkey=mRNA;gene=Mia3;product=MIA SH3 domain ER export factor 3;tag=RefSeq Select;transcript_id=NM_177389.4;extra_copy_number=0
CM058241.1	Liftoff	exon	184272535	184272623	.	-	.	ID=exon-NM_177389.4-9;Parent=rna-NM_177389.4;Dbxref=GeneID:338366,GenBank:NM_177389.4,MGI:MGI:2443183;gbkey=mRNA;gene=Mia3;product=MIA SH3 domain ER export factor 3;tag=RefSeq Select;transcript_id=NM_177389.4;extra_copy_number=0
CM058241.1	Liftoff	exon	184273328	184273349	.	-	.	ID=exon-NM_177389.4-8;Parent=rna-NM_177389.4;Dbxref=GeneID:338366,GenBank:NM_177389.4,MGI:MGI:2443183;gbkey=mRNA;gene=Mia3;product=MIA SH3 domain ER export factor 3;tag=RefSeq Select;transcript_id=NM_177389.4;extra_copy_number=0
CM058241.1	Liftoff	exon	184278198	184278329	.	-	.	ID=exon-NM_177389.4-7;Parent=rna-NM_177389.4;Dbxref=GeneID:338366,GenBank:NM_177389.4,MGI:MGI:2443183;gbkey=mRNA;gene=Mia3;product=MIA SH3 domain ER export factor 3;tag=RefSeq Select;transcript_id=NM_177389.4;extra_copy_number=0
CM058241.1	Liftoff	exon	184284930	184285072	.	-	.	ID=exon-NM_177389.4-6;Parent=rna-NM_177389.4;Dbxref=GeneID:338366,GenBank:NM_177389.4,MGI:MGI:2443183;gbkey=mRNA;gene=Mia3;product=MIA SH3 domain ER export factor 3;tag=RefSeq Select;transcript_id=NM_177389.4;extra_copy_number=0
CM058241.1	Liftoff	exon	184287701	184288006	.	-	.	ID=exon-NM_177389.4-5;Parent=rna-NM_177389.4;Dbxref=GeneID:338366,GenBank:NM_177389.4,MGI:MGI:2443183;gbkey=mRNA;gene=Mia3;product=MIA SH3 domain ER export factor 3;tag=RefSeq Select;transcript_id=NM_177389.4;extra_copy_number=0
CM058241.1	Liftoff	exon	184290128	184292882	.	-	.	ID=exon-NM_177389.4-4;Parent=rna-NM_177389.4;Dbxref=GeneID:338366,GenBank:NM_177389.4,MGI:MGI:2443183;gbkey=mRNA;gene=Mia3;product=MIA SH3 domain ER export factor 3;tag=RefSeq Select;transcript_id=NM_177389.4;extra_copy_number=0
CM058241.1	Liftoff	exon	184295912	184295998	.	-	.	ID=exon-NM_177389.4-3;Parent=rna-NM_177389.4;Dbxref=GeneID:338366,GenBank:NM_177389.4,MGI:MGI:2443183;gbkey=mRNA;gene=Mia3;product=MIA SH3 domain ER export factor 3;tag=RefSeq Select;transcript_id=NM_177389.4;extra_copy_number=0
CM058241.1	Liftoff	exon	184299514	184299647	.	-	.	ID=exon-NM_177389.4-2;Parent=rna-NM_177389.4;Dbxref=GeneID:338366,GenBank:NM_177389.4,MGI:MGI:2443183;gbkey=mRNA;gene=Mia3;product=MIA SH3 domain ER export factor 3;tag=RefSeq Select;transcript_id=NM_177389.4;extra_copy_number=0
CM058241.1	Liftoff	exon	184303264	184303432	.	-	.	ID=exon-NM_177389.4-1;Parent=rna-NM_177389.4;Dbxref=GeneID:338366,GenBank:NM_177389.4,MGI:MGI:2443183;gbkey=mRNA;gene=Mia3;product=MIA SH3 domain ER export factor 3;tag=RefSeq Select;transcript_id=NM_177389.4;extra_copy_number=0
CM058241.1	Liftoff	CDS	184260709	184261022	.	-	.	ID=cds-NP_796363.3;Parent=rna-NM_177389.4;Dbxref=GeneID:338366,GenBank:NP_796363.3,MGI:MGI:2443183;Name=NP_796363.3;gbkey=CDS;gene=Mia3;product=transport and Golgi organization protein 1 homolog precursor;protein_id=NP_796363.3;tag=RefSeq Select;extra_copy_number=0
CM058241.1	Liftoff	CDS	184261573	184261714	.	-	.	ID=cds-NP_796363.3;Parent=rna-NM_177389.4;Dbxref=GeneID:338366,GenBank:NP_796363.3,MGI:MGI:2443183;Name=NP_796363.3;gbkey=CDS;gene=Mia3;product=transport and Golgi organization protein 1 homolog precursor;protein_id=NP_796363.3;tag=RefSeq Select;extra_copy_number=0
CM058241.1	Liftoff	CDS	184263115	184263188	.	-	.	ID=cds-NP_796363.3;Parent=rna-NM_177389.4;Dbxref=GeneID:338366,GenBank:NP_796363.3,MGI:MGI:2443183;Name=NP_796363.3;gbkey=CDS;gene=Mia3;product=transport and Golgi organization protein 1 homolog precursor;protein_id=NP_796363.3;tag=RefSeq Select;extra_copy_number=0
CM058241.1	Liftoff	CDS	184263292	184263360	.	-	.	ID=cds-NP_796363.3;Parent=rna-NM_177389.4;Dbxref=GeneID:338366,GenBank:NP_796363.3,MGI:MGI:2443183;Name=NP_796363.3;gbkey=CDS;gene=Mia3;product=transport and Golgi organization protein 1 homolog precursor;protein_id=NP_796363.3;tag=RefSeq Select;extra_copy_number=0
CM058241.1	Liftoff	CDS	184264166	184264303	.	-	.	ID=cds-NP_796363.3;Parent=rna-NM_177389.4;Dbxref=GeneID:338366,GenBank:NP_796363.3,MGI:MGI:2443183;Name=NP_796363.3;gbkey=CDS;gene=Mia3;product=transport and Golgi organization protein 1 homolog precursor;protein_id=NP_796363.3;tag=RefSeq Select;extra_copy_number=0
CM058241.1	Liftoff	CDS	184264461	184264561	.	-	.	ID=cds-NP_796363.3;Parent=rna-NM_177389.4;Dbxref=GeneID:338366,GenBank:NP_796363.3,MGI:MGI:2443183;Name=NP_796363.3;gbkey=CDS;gene=Mia3;product=transport and Golgi organization protein 1 homolog precursor;protein_id=NP_796363.3;tag=RefSeq Select;extra_copy_number=0
CM058241.1	Liftoff	CDS	184264673	184264740	.	-	.	ID=cds-NP_796363.3;Parent=rna-NM_177389.4;Dbxref=GeneID:338366,GenBank:NP_796363.3,MGI:MGI:2443183;Name=NP_796363.3;gbkey=CDS;gene=Mia3;product=transport and Golgi organization protein 1 homolog precursor;protein_id=NP_796363.3;tag=RefSeq Select;extra_copy_number=0
CM058241.1	Liftoff	CDS	184264845	184264880	.	-	.	ID=cds-NP_796363.3;Parent=rna-NM_177389.4;Dbxref=GeneID:338366,GenBank:NP_796363.3,MGI:MGI:2443183;Name=NP_796363.3;gbkey=CDS;gene=Mia3;product=transport and Golgi organization protein 1 homolog precursor;protein_id=NP_796363.3;tag=RefSeq Select;extra_copy_number=0
CM058241.1	Liftoff	CDS	184265002	184265062	.	-	.	ID=cds-NP_796363.3;Parent=rna-NM_177389.4;Dbxref=GeneID:338366,GenBank:NP_796363.3,MGI:MGI:2443183;Name=NP_796363.3;gbkey=CDS;gene=Mia3;product=transport and Golgi organization protein 1 homolog precursor;protein_id=NP_796363.3;tag=RefSeq Select;extra_copy_number=0
CM058241.1	Liftoff	CDS	184266194	184266295	.	-	.	ID=cds-NP_796363.3;Parent=rna-NM_177389.4;Dbxref=GeneID:338366,GenBank:NP_796363.3,MGI:MGI:2443183;Name=NP_796363.3;gbkey=CDS;gene=Mia3;product=transport and Golgi organization protein 1 homolog precursor;protein_id=NP_796363.3;tag=RefSeq Select;extra_copy_number=0
CM058241.1	Liftoff	CDS	184267478	184267616	.	-	.	ID=cds-NP_796363.3;Parent=rna-NM_177389.4;Dbxref=GeneID:338366,GenBank:NP_796363.3,MGI:MGI:2443183;Name=NP_796363.3;gbkey=CDS;gene=Mia3;product=transport and Golgi organization protein 1 homolog precursor;protein_id=NP_796363.3;tag=RefSeq Select;extra_copy_number=0
CM058241.1	Liftoff	CDS	184267772	184267862	.	-	.	ID=cds-NP_796363.3;Parent=rna-NM_177389.4;Dbxref=GeneID:338366,GenBank:NP_796363.3,MGI:MGI:2443183;Name=NP_796363.3;gbkey=CDS;gene=Mia3;product=transport and Golgi organization protein 1 homolog precursor;protein_id=NP_796363.3;tag=RefSeq Select;extra_copy_number=0
CM058241.1	Liftoff	CDS	184267951	184268006	.	-	.	ID=cds-NP_796363.3;Parent=rna-NM_177389.4;Dbxref=GeneID:338366,GenBank:NP_796363.3,MGI:MGI:2443183;Name=NP_796363.3;gbkey=CDS;gene=Mia3;product=transport and Golgi organization protein 1 homolog precursor;protein_id=NP_796363.3;tag=RefSeq Select;extra_copy_number=0
CM058241.1	Liftoff	CDS	184268809	184268920	.	-	.	ID=cds-NP_796363.3;Parent=rna-NM_177389.4;Dbxref=GeneID:338366,GenBank:NP_796363.3,MGI:MGI:2443183;Name=NP_796363.3;gbkey=CDS;gene=Mia3;product=transport and Golgi organization protein 1 homolog precursor;protein_id=NP_796363.3;tag=RefSeq Select;extra_copy_number=0
CM058241.1	Liftoff	CDS	184268999	184269121	.	-	.	ID=cds-NP_796363.3;Parent=rna-NM_177389.4;Dbxref=GeneID:338366,GenBank:NP_796363.3,MGI:MGI:2443183;Name=NP_796363.3;gbkey=CDS;gene=Mia3;product=transport and Golgi organization protein 1 homolog precursor;protein_id=NP_796363.3;tag=RefSeq Select;extra_copy_number=0
CM058241.1	Liftoff	CDS	184269888	184269992	.	-	.	ID=cds-NP_796363.3;Parent=rna-NM_177389.4;Dbxref=GeneID:338366,GenBank:NP_796363.3,MGI:MGI:2443183;Name=NP_796363.3;gbkey=CDS;gene=Mia3;product=transport and Golgi organization protein 1 homolog precursor;protein_id=NP_796363.3;tag=RefSeq Select;extra_copy_number=0
CM058241.1	Liftoff	CDS	184270415	184270486	.	-	.	ID=cds-NP_796363.3;Parent=rna-NM_177389.4;Dbxref=GeneID:338366,GenBank:NP_796363.3,MGI:MGI:2443183;Name=NP_796363.3;gbkey=CDS;gene=Mia3;product=transport and Golgi organization protein 1 homolog precursor;protein_id=NP_796363.3;tag=RefSeq Select;extra_copy_number=0
CM058241.1	Liftoff	CDS	184272021	184272131	.	-	.	ID=cds-NP_796363.3;Parent=rna-NM_177389.4;Dbxref=GeneID:338366,GenBank:NP_796363.3,MGI:MGI:2443183;Name=NP_796363.3;gbkey=CDS;gene=Mia3;product=transport and Golgi organization protein 1 homolog precursor;protein_id=NP_796363.3;tag=RefSeq Select;extra_copy_number=0
CM058241.1	Liftoff	CDS	184272225	184272302	.	-	.	ID=cds-NP_796363.3;Parent=rna-NM_177389.4;Dbxref=GeneID:338366,GenBank:NP_796363.3,MGI:MGI:2443183;Name=NP_796363.3;gbkey=CDS;gene=Mia3;product=transport and Golgi organization protein 1 homolog precursor;protein_id=NP_796363.3;tag=RefSeq Select;extra_copy_number=0
CM058241.1	Liftoff	CDS	184272535	184272623	.	-	.	ID=cds-NP_796363.3;Parent=rna-NM_177389.4;Dbxref=GeneID:338366,GenBank:NP_796363.3,MGI:MGI:2443183;Name=NP_796363.3;gbkey=CDS;gene=Mia3;product=transport and Golgi organization protein 1 homolog precursor;protein_id=NP_796363.3;tag=RefSeq Select;extra_copy_number=0
CM058241.1	Liftoff	CDS	184273328	184273349	.	-	.	ID=cds-NP_796363.3;Parent=rna-NM_177389.4;Dbxref=GeneID:338366,GenBank:NP_796363.3,MGI:MGI:2443183;Name=NP_796363.3;gbkey=CDS;gene=Mia3;product=transport and Golgi organization protein 1 homolog precursor;protein_id=NP_796363.3;tag=RefSeq Select;extra_copy_number=0
CM058241.1	Liftoff	CDS	184278198	184278329	.	-	.	ID=cds-NP_796363.3;Parent=rna-NM_177389.4;Dbxref=GeneID:338366,GenBank:NP_796363.3,MGI:MGI:2443183;Name=NP_796363.3;gbkey=CDS;gene=Mia3;product=transport and Golgi organization protein 1 homolog precursor;protein_id=NP_796363.3;tag=RefSeq Select;extra_copy_number=0
CM058241.1	Liftoff	CDS	184284930	184285072	.	-	.	ID=cds-NP_796363.3;Parent=rna-NM_177389.4;Dbxref=GeneID:338366,GenBank:NP_796363.3,MGI:MGI:2443183;Name=NP_796363.3;gbkey=CDS;gene=Mia3;product=transport and Golgi organization protein 1 homolog precursor;protein_id=NP_796363.3;tag=RefSeq Select;extra_copy_number=0
CM058241.1	Liftoff	CDS	184287701	184288006	.	-	.	ID=cds-NP_796363.3;Parent=rna-NM_177389.4;Dbxref=GeneID:338366,GenBank:NP_796363.3,MGI:MGI:2443183;Name=NP_796363.3;gbkey=CDS;gene=Mia3;product=transport and Golgi organization protein 1 homolog precursor;protein_id=NP_796363.3;tag=RefSeq Select;extra_copy_number=0
CM058241.1	Liftoff	CDS	184290128	184292882	.	-	.	ID=cds-NP_796363.3;Parent=rna-NM_177389.4;Dbxref=GeneID:338366,GenBank:NP_796363.3,MGI:MGI:2443183;Name=NP_796363.3;gbkey=CDS;gene=Mia3;product=transport and Golgi organization protein 1 homolog precursor;protein_id=NP_796363.3;tag=RefSeq Select;extra_copy_number=0
CM058241.1	Liftoff	CDS	184295912	184295998	.	-	.	ID=cds-NP_796363.3;Parent=rna-NM_177389.4;Dbxref=GeneID:338366,GenBank:NP_796363.3,MGI:MGI:2443183;Name=NP_796363.3;gbkey=CDS;gene=Mia3;product=transport and Golgi organization protein 1 homolog precursor;protein_id=NP_796363.3;tag=RefSeq Select;extra_copy_number=0
CM058241.1	Liftoff	CDS	184299514	184299647	.	-	.	ID=cds-NP_796363.3;Parent=rna-NM_177389.4;Dbxref=GeneID:338366,GenBank:NP_796363.3,MGI:MGI:2443183;Name=NP_796363.3;gbkey=CDS;gene=Mia3;product=transport and Golgi organization protein 1 homolog precursor;protein_id=NP_796363.3;tag=RefSeq Select;extra_copy_number=0
CM058241.1	Liftoff	CDS	184303264	184303396	.	-	.	ID=cds-NP_796363.3;Parent=rna-NM_177389.4;Dbxref=GeneID:338366,GenBank:NP_796363.3,MGI:MGI:2443183;Name=NP_796363.3;gbkey=CDS;gene=Mia3;product=transport and Golgi organization protein 1 homolog precursor;protein_id=NP_796363.3;tag=RefSeq Select;extra_copy_number=0
CM058241.1	Liftoff	mRNA	184260196	184303617	.	-	.	ID=rna-XM_036165966.1;Parent=gene-Mia3;Dbxref=GeneID:338366,GenBank:XM_036165966.1,MGI:MGI:2443183;Name=XM_036165966.1;gbkey=mRNA;gene=Mia3;model_evidence=Supporting evidence includes similarity to: 3 mRNAs%2C 23 ESTs%2C 1 Protein%2C 1256 long SRA reads%2C and 100%25 coverage of the annotated genomic feature by RNAseq alignments%2C including 37 samples with support for all annotated introns;product=MIA SH3 domain ER export factor 3%2C transcript variant X1;transcript_id=XM_036165966.1;matches_ref_protein=True;valid_ORF=True;extra_copy_number=0
CM058241.1	Liftoff	exon	184260196	184261022	.	-	.	ID=exon-XM_036165966.1-29;Parent=rna-XM_036165966.1;Dbxref=GeneID:338366,GenBank:XM_036165966.1,MGI:MGI:2443183;gbkey=mRNA;gene=Mia3;product=MIA SH3 domain ER export factor 3%2C transcript variant X1;transcript_id=XM_036165966.1;extra_copy_number=0
CM058241.1	Liftoff	exon	184261573	184261714	.	-	.	ID=exon-XM_036165966.1-28;Parent=rna-XM_036165966.1;Dbxref=GeneID:338366,GenBank:XM_036165966.1,MGI:MGI:2443183;gbkey=mRNA;gene=Mia3;product=MIA SH3 domain ER export factor 3%2C transcript variant X1;transcript_id=XM_036165966.1;extra_copy_number=0
CM058241.1	Liftoff	exon	184262955	184263026	.	-	.	ID=exon-XM_036165966.1-27;Parent=rna-XM_036165966.1;Dbxref=GeneID:338366,GenBank:XM_036165966.1,MGI:MGI:2443183;gbkey=mRNA;gene=Mia3;product=MIA SH3 domain ER export factor 3%2C transcript variant X1;transcript_id=XM_036165966.1;extra_copy_number=0
CM058241.1	Liftoff	exon	184263115	184263188	.	-	.	ID=exon-XM_036165966.1-26;Parent=rna-XM_036165966.1;Dbxref=GeneID:338366,GenBank:XM_036165966.1,MGI:MGI:2443183;gbkey=mRNA;gene=Mia3;product=MIA SH3 domain ER export factor 3%2C transcript variant X1;transcript_id=XM_036165966.1;extra_copy_number=0
CM058241.1	Liftoff	exon	184263292	184263360	.	-	.	ID=exon-XM_036165966.1-25;Parent=rna-XM_036165966.1;Dbxref=GeneID:338366,GenBank:XM_036165966.1,MGI:MGI:2443183;gbkey=mRNA;gene=Mia3;product=MIA SH3 domain ER export factor 3%2C transcript variant X1;transcript_id=XM_036165966.1;extra_copy_number=0
CM058241.1	Liftoff	exon	184264166	184264303	.	-	.	ID=exon-XM_036165966.1-24;Parent=rna-XM_036165966.1;Dbxref=GeneID:338366,GenBank:XM_036165966.1,MGI:MGI:2443183;gbkey=mRNA;gene=Mia3;product=MIA SH3 domain ER export factor 3%2C transcript variant X1;transcript_id=XM_036165966.1;extra_copy_number=0
CM058241.1	Liftoff	exon	184264461	184264561	.	-	.	ID=exon-XM_036165966.1-23;Parent=rna-XM_036165966.1;Dbxref=GeneID:338366,GenBank:XM_036165966.1,MGI:MGI:2443183;gbkey=mRNA;gene=Mia3;product=MIA SH3 domain ER export factor 3%2C transcript variant X1;transcript_id=XM_036165966.1;extra_copy_number=0
CM058241.1	Liftoff	exon	184264673	184264740	.	-	.	ID=exon-XM_036165966.1-22;Parent=rna-XM_036165966.1;Dbxref=GeneID:338366,GenBank:XM_036165966.1,MGI:MGI:2443183;gbkey=mRNA;gene=Mia3;product=MIA SH3 domain ER export factor 3%2C transcript variant X1;transcript_id=XM_036165966.1;extra_copy_number=0
CM058241.1	Liftoff	exon	184264845	184264880	.	-	.	ID=exon-XM_036165966.1-21;Parent=rna-XM_036165966.1;Dbxref=GeneID:338366,GenBank:XM_036165966.1,MGI:MGI:2443183;gbkey=mRNA;gene=Mia3;product=MIA SH3 domain ER export factor 3%2C transcript variant X1;transcript_id=XM_036165966.1;extra_copy_number=0
CM058241.1	Liftoff	exon	184265002	184265062	.	-	.	ID=exon-XM_036165966.1-20;Parent=rna-XM_036165966.1;Dbxref=GeneID:338366,GenBank:XM_036165966.1,MGI:MGI:2443183;gbkey=mRNA;gene=Mia3;product=MIA SH3 domain ER export factor 3%2C transcript variant X1;transcript_id=XM_036165966.1;extra_copy_number=0
CM058241.1	Liftoff	exon	184266194	184266295	.	-	.	ID=exon-XM_036165966.1-19;Parent=rna-XM_036165966.1;Dbxref=GeneID:338366,GenBank:XM_036165966.1,MGI:MGI:2443183;gbkey=mRNA;gene=Mia3;product=MIA SH3 domain ER export factor 3%2C transcript variant X1;transcript_id=XM_036165966.1;extra_copy_number=0
CM058241.1	Liftoff	exon	184267478	184267616	.	-	.	ID=exon-XM_036165966.1-18;Parent=rna-XM_036165966.1;Dbxref=GeneID:338366,GenBank:XM_036165966.1,MGI:MGI:2443183;gbkey=mRNA;gene=Mia3;product=MIA SH3 domain ER export factor 3%2C transcript variant X1;transcript_id=XM_036165966.1;extra_copy_number=0
CM058241.1	Liftoff	exon	184267772	184267862	.	-	.	ID=exon-XM_036165966.1-17;Parent=rna-XM_036165966.1;Dbxref=GeneID:338366,GenBank:XM_036165966.1,MGI:MGI:2443183;gbkey=mRNA;gene=Mia3;product=MIA SH3 domain ER export factor 3%2C transcript variant X1;transcript_id=XM_036165966.1;extra_copy_number=0
CM058241.1	Liftoff	exon	184267951	184268006	.	-	.	ID=exon-XM_036165966.1-16;Parent=rna-XM_036165966.1;Dbxref=GeneID:338366,GenBank:XM_036165966.1,MGI:MGI:2443183;gbkey=mRNA;gene=Mia3;product=MIA SH3 domain ER export factor 3%2C transcript variant X1;transcript_id=XM_036165966.1;extra_copy_number=0
CM058241.1	Liftoff	exon	184268809	184268920	.	-	.	ID=exon-XM_036165966.1-15;Parent=rna-XM_036165966.1;Dbxref=GeneID:338366,GenBank:XM_036165966.1,MGI:MGI:2443183;gbkey=mRNA;gene=Mia3;product=MIA SH3 domain ER export factor 3%2C transcript variant X1;transcript_id=XM_036165966.1;extra_copy_number=0
CM058241.1	Liftoff	exon	184268999	184269121	.	-	.	ID=exon-XM_036165966.1-14;Parent=rna-XM_036165966.1;Dbxref=GeneID:338366,GenBank:XM_036165966.1,MGI:MGI:2443183;gbkey=mRNA;gene=Mia3;product=MIA SH3 domain ER export factor 3%2C transcript variant X1;transcript_id=XM_036165966.1;extra_copy_number=0
CM058241.1	Liftoff	exon	184269888	184269992	.	-	.	ID=exon-XM_036165966.1-13;Parent=rna-XM_036165966.1;Dbxref=GeneID:338366,GenBank:XM_036165966.1,MGI:MGI:2443183;gbkey=mRNA;gene=Mia3;product=MIA SH3 domain ER export factor 3%2C transcript variant X1;transcript_id=XM_036165966.1;extra_copy_number=0
CM058241.1	Liftoff	exon	184270415	184270486	.	-	.	ID=exon-XM_036165966.1-12;Parent=rna-XM_036165966.1;Dbxref=GeneID:338366,GenBank:XM_036165966.1,MGI:MGI:2443183;gbkey=mRNA;gene=Mia3;product=MIA SH3 domain ER export factor 3%2C transcript variant X1;transcript_id=XM_036165966.1;extra_copy_number=0
CM058241.1	Liftoff	exon	184272021	184272131	.	-	.	ID=exon-XM_036165966.1-11;Parent=rna-XM_036165966.1;Dbxref=GeneID:338366,GenBank:XM_036165966.1,MGI:MGI:2443183;gbkey=mRNA;gene=Mia3;product=MIA SH3 domain ER export factor 3%2C transcript variant X1;transcript_id=XM_036165966.1;extra_copy_number=0
CM058241.1	Liftoff	exon	184272225	184272302	.	-	.	ID=exon-XM_036165966.1-10;Parent=rna-XM_036165966.1;Dbxref=GeneID:338366,GenBank:XM_036165966.1,MGI:MGI:2443183;gbkey=mRNA;gene=Mia3;product=MIA SH3 domain ER export factor 3%2C transcript variant X1;transcript_id=XM_036165966.1;extra_copy_number=0
CM058241.1	Liftoff	exon	184272535	184272623	.	-	.	ID=exon-XM_036165966.1-9;Parent=rna-XM_036165966.1;Dbxref=GeneID:338366,GenBank:XM_036165966.1,MGI:MGI:2443183;gbkey=mRNA;gene=Mia3;product=MIA SH3 domain ER export factor 3%2C transcript variant X1;transcript_id=XM_036165966.1;extra_copy_number=0
CM058241.1	Liftoff	exon	184273328	184273349	.	-	.	ID=exon-XM_036165966.1-8;Parent=rna-XM_036165966.1;Dbxref=GeneID:338366,GenBank:XM_036165966.1,MGI:MGI:2443183;gbkey=mRNA;gene=Mia3;product=MIA SH3 domain ER export factor 3%2C transcript variant X1;transcript_id=XM_036165966.1;extra_copy_number=0
CM058241.1	Liftoff	exon	184278198	184278329	.	-	.	ID=exon-XM_036165966.1-7;Parent=rna-XM_036165966.1;Dbxref=GeneID:338366,GenBank:XM_036165966.1,MGI:MGI:2443183;gbkey=mRNA;gene=Mia3;product=MIA SH3 domain ER export factor 3%2C transcript variant X1;transcript_id=XM_036165966.1;extra_copy_number=0
CM058241.1	Liftoff	exon	184284930	184285072	.	-	.	ID=exon-XM_036165966.1-6;Parent=rna-XM_036165966.1;Dbxref=GeneID:338366,GenBank:XM_036165966.1,MGI:MGI:2443183;gbkey=mRNA;gene=Mia3;product=MIA SH3 domain ER export factor 3%2C transcript variant X1;transcript_id=XM_036165966.1;extra_copy_number=0
CM058241.1	Liftoff	exon	184287701	184288006	.	-	.	ID=exon-XM_036165966.1-5;Parent=rna-XM_036165966.1;Dbxref=GeneID:338366,GenBank:XM_036165966.1,MGI:MGI:2443183;gbkey=mRNA;gene=Mia3;product=MIA SH3 domain ER export factor 3%2C transcript variant X1;transcript_id=XM_036165966.1;extra_copy_number=0
CM058241.1	Liftoff	exon	184290128	184292882	.	-	.	ID=exon-XM_036165966.1-4;Parent=rna-XM_036165966.1;Dbxref=GeneID:338366,GenBank:XM_036165966.1,MGI:MGI:2443183;gbkey=mRNA;gene=Mia3;product=MIA SH3 domain ER export factor 3%2C transcript variant X1;transcript_id=XM_036165966.1;extra_copy_number=0
CM058241.1	Liftoff	exon	184295912	184295998	.	-	.	ID=exon-XM_036165966.1-3;Parent=rna-XM_036165966.1;Dbxref=GeneID:338366,GenBank:XM_036165966.1,MGI:MGI:2443183;gbkey=mRNA;gene=Mia3;product=MIA SH3 domain ER export factor 3%2C transcript variant X1;transcript_id=XM_036165966.1;extra_copy_number=0
CM058241.1	Liftoff	exon	184299514	184299647	.	-	.	ID=exon-XM_036165966.1-2;Parent=rna-XM_036165966.1;Dbxref=GeneID:338366,GenBank:XM_036165966.1,MGI:MGI:2443183;gbkey=mRNA;gene=Mia3;product=MIA SH3 domain ER export factor 3%2C transcript variant X1;transcript_id=XM_036165966.1;extra_copy_number=0
CM058241.1	Liftoff	exon	184303264	184303617	.	-	.	ID=exon-XM_036165966.1-1;Parent=rna-XM_036165966.1;Dbxref=GeneID:338366,GenBank:XM_036165966.1,MGI:MGI:2443183;gbkey=mRNA;gene=Mia3;product=MIA SH3 domain ER export factor 3%2C transcript variant X1;transcript_id=XM_036165966.1;extra_copy_number=0
CM058241.1	Liftoff	CDS	184260709	184261022	.	-	.	ID=cds-XP_036021859.1;Parent=rna-XM_036165966.1;Dbxref=GeneID:338366,GenBank:XP_036021859.1,MGI:MGI:2443183;Name=XP_036021859.1;gbkey=CDS;gene=Mia3;product=transport and Golgi organization protein 1 homolog isoform X1;protein_id=XP_036021859.1;extra_copy_number=0
CM058241.1	Liftoff	CDS	184261573	184261714	.	-	.	ID=cds-XP_036021859.1;Parent=rna-XM_036165966.1;Dbxref=GeneID:338366,GenBank:XP_036021859.1,MGI:MGI:2443183;Name=XP_036021859.1;gbkey=CDS;gene=Mia3;product=transport and Golgi organization protein 1 homolog isoform X1;protein_id=XP_036021859.1;extra_copy_number=0
CM058241.1	Liftoff	CDS	184262955	184263026	.	-	.	ID=cds-XP_036021859.1;Parent=rna-XM_036165966.1;Dbxref=GeneID:338366,GenBank:XP_036021859.1,MGI:MGI:2443183;Name=XP_036021859.1;gbkey=CDS;gene=Mia3;product=transport and Golgi organization protein 1 homolog isoform X1;protein_id=XP_036021859.1;extra_copy_number=0
CM058241.1	Liftoff	CDS	184263115	184263188	.	-	.	ID=cds-XP_036021859.1;Parent=rna-XM_036165966.1;Dbxref=GeneID:338366,GenBank:XP_036021859.1,MGI:MGI:2443183;Name=XP_036021859.1;gbkey=CDS;gene=Mia3;product=transport and Golgi organization protein 1 homolog isoform X1;protein_id=XP_036021859.1;extra_copy_number=0
CM058241.1	Liftoff	CDS	184263292	184263360	.	-	.	ID=cds-XP_036021859.1;Parent=rna-XM_036165966.1;Dbxref=GeneID:338366,GenBank:XP_036021859.1,MGI:MGI:2443183;Name=XP_036021859.1;gbkey=CDS;gene=Mia3;product=transport and Golgi organization protein 1 homolog isoform X1;protein_id=XP_036021859.1;extra_copy_number=0
CM058241.1	Liftoff	CDS	184264166	184264303	.	-	.	ID=cds-XP_036021859.1;Parent=rna-XM_036165966.1;Dbxref=GeneID:338366,GenBank:XP_036021859.1,MGI:MGI:2443183;Name=XP_036021859.1;gbkey=CDS;gene=Mia3;product=transport and Golgi organization protein 1 homolog isoform X1;protein_id=XP_036021859.1;extra_copy_number=0
CM058241.1	Liftoff	CDS	184264461	184264561	.	-	.	ID=cds-XP_036021859.1;Parent=rna-XM_036165966.1;Dbxref=GeneID:338366,GenBank:XP_036021859.1,MGI:MGI:2443183;Name=XP_036021859.1;gbkey=CDS;gene=Mia3;product=transport and Golgi organization protein 1 homolog isoform X1;protein_id=XP_036021859.1;extra_copy_number=0
CM058241.1	Liftoff	CDS	184264673	184264740	.	-	.	ID=cds-XP_036021859.1;Parent=rna-XM_036165966.1;Dbxref=GeneID:338366,GenBank:XP_036021859.1,MGI:MGI:2443183;Name=XP_036021859.1;gbkey=CDS;gene=Mia3;product=transport and Golgi organization protein 1 homolog isoform X1;protein_id=XP_036021859.1;extra_copy_number=0
CM058241.1	Liftoff	CDS	184264845	184264880	.	-	.	ID=cds-XP_036021859.1;Parent=rna-XM_036165966.1;Dbxref=GeneID:338366,GenBank:XP_036021859.1,MGI:MGI:2443183;Name=XP_036021859.1;gbkey=CDS;gene=Mia3;product=transport and Golgi organization protein 1 homolog isoform X1;protein_id=XP_036021859.1;extra_copy_number=0
CM058241.1	Liftoff	CDS	184265002	184265062	.	-	.	ID=cds-XP_036021859.1;Parent=rna-XM_036165966.1;Dbxref=GeneID:338366,GenBank:XP_036021859.1,MGI:MGI:2443183;Name=XP_036021859.1;gbkey=CDS;gene=Mia3;product=transport and Golgi organization protein 1 homolog isoform X1;protein_id=XP_036021859.1;extra_copy_number=0
CM058241.1	Liftoff	CDS	184266194	184266295	.	-	.	ID=cds-XP_036021859.1;Parent=rna-XM_036165966.1;Dbxref=GeneID:338366,GenBank:XP_036021859.1,MGI:MGI:2443183;Name=XP_036021859.1;gbkey=CDS;gene=Mia3;product=transport and Golgi organization protein 1 homolog isoform X1;protein_id=XP_036021859.1;extra_copy_number=0
CM058241.1	Liftoff	CDS	184267478	184267616	.	-	.	ID=cds-XP_036021859.1;Parent=rna-XM_036165966.1;Dbxref=GeneID:338366,GenBank:XP_036021859.1,MGI:MGI:2443183;Name=XP_036021859.1;gbkey=CDS;gene=Mia3;product=transport and Golgi organization protein 1 homolog isoform X1;protein_id=XP_036021859.1;extra_copy_number=0
CM058241.1	Liftoff	CDS	184267772	184267862	.	-	.	ID=cds-XP_036021859.1;Parent=rna-XM_036165966.1;Dbxref=GeneID:338366,GenBank:XP_036021859.1,MGI:MGI:2443183;Name=XP_036021859.1;gbkey=CDS;gene=Mia3;product=transport and Golgi organization protein 1 homolog isoform X1;protein_id=XP_036021859.1;extra_copy_number=0
CM058241.1	Liftoff	CDS	184267951	184268006	.	-	.	ID=cds-XP_036021859.1;Parent=rna-XM_036165966.1;Dbxref=GeneID:338366,GenBank:XP_036021859.1,MGI:MGI:2443183;Name=XP_036021859.1;gbkey=CDS;gene=Mia3;product=transport and Golgi organization protein 1 homolog isoform X1;protein_id=XP_036021859.1;extra_copy_number=0
CM058241.1	Liftoff	CDS	184268809	184268920	.	-	.	ID=cds-XP_036021859.1;Parent=rna-XM_036165966.1;Dbxref=GeneID:338366,GenBank:XP_036021859.1,MGI:MGI:2443183;Name=XP_036021859.1;gbkey=CDS;gene=Mia3;product=transport and Golgi organization protein 1 homolog isoform X1;protein_id=XP_036021859.1;extra_copy_number=0
CM058241.1	Liftoff	CDS	184268999	184269121	.	-	.	ID=cds-XP_036021859.1;Parent=rna-XM_036165966.1;Dbxref=GeneID:338366,GenBank:XP_036021859.1,MGI:MGI:2443183;Name=XP_036021859.1;gbkey=CDS;gene=Mia3;product=transport and Golgi organization protein 1 homolog isoform X1;protein_id=XP_036021859.1;extra_copy_number=0
CM058241.1	Liftoff	CDS	184269888	184269992	.	-	.	ID=cds-XP_036021859.1;Parent=rna-XM_036165966.1;Dbxref=GeneID:338366,GenBank:XP_036021859.1,MGI:MGI:2443183;Name=XP_036021859.1;gbkey=CDS;gene=Mia3;product=transport and Golgi organization protein 1 homolog isoform X1;protein_id=XP_036021859.1;extra_copy_number=0
CM058241.1	Liftoff	CDS	184270415	184270486	.	-	.	ID=cds-XP_036021859.1;Parent=rna-XM_036165966.1;Dbxref=GeneID:338366,GenBank:XP_036021859.1,MGI:MGI:2443183;Name=XP_036021859.1;gbkey=CDS;gene=Mia3;product=transport and Golgi organization protein 1 homolog isoform X1;protein_id=XP_036021859.1;extra_copy_number=0
CM058241.1	Liftoff	CDS	184272021	184272131	.	-	.	ID=cds-XP_036021859.1;Parent=rna-XM_036165966.1;Dbxref=GeneID:338366,GenBank:XP_036021859.1,MGI:MGI:2443183;Name=XP_036021859.1;gbkey=CDS;gene=Mia3;product=transport and Golgi organization protein 1 homolog isoform X1;protein_id=XP_036021859.1;extra_copy_number=0
CM058241.1	Liftoff	CDS	184272225	184272302	.	-	.	ID=cds-XP_036021859.1;Parent=rna-XM_036165966.1;Dbxref=GeneID:338366,GenBank:XP_036021859.1,MGI:MGI:2443183;Name=XP_036021859.1;gbkey=CDS;gene=Mia3;product=transport and Golgi organization protein 1 homolog isoform X1;protein_id=XP_036021859.1;extra_copy_number=0
CM058241.1	Liftoff	CDS	184272535	184272623	.	-	.	ID=cds-XP_036021859.1;Parent=rna-XM_036165966.1;Dbxref=GeneID:338366,GenBank:XP_036021859.1,MGI:MGI:2443183;Name=XP_036021859.1;gbkey=CDS;gene=Mia3;product=transport and Golgi organization protein 1 homolog isoform X1;protein_id=XP_036021859.1;extra_copy_number=0
CM058241.1	Liftoff	CDS	184273328	184273349	.	-	.	ID=cds-XP_036021859.1;Parent=rna-XM_036165966.1;Dbxref=GeneID:338366,GenBank:XP_036021859.1,MGI:MGI:2443183;Name=XP_036021859.1;gbkey=CDS;gene=Mia3;product=transport and Golgi organization protein 1 homolog isoform X1;protein_id=XP_036021859.1;extra_copy_number=0
CM058241.1	Liftoff	CDS	184278198	184278329	.	-	.	ID=cds-XP_036021859.1;Parent=rna-XM_036165966.1;Dbxref=GeneID:338366,GenBank:XP_036021859.1,MGI:MGI:2443183;Name=XP_036021859.1;gbkey=CDS;gene=Mia3;product=transport and Golgi organization protein 1 homolog isoform X1;protein_id=XP_036021859.1;extra_copy_number=0
CM058241.1	Liftoff	CDS	184284930	184285072	.	-	.	ID=cds-XP_036021859.1;Parent=rna-XM_036165966.1;Dbxref=GeneID:338366,GenBank:XP_036021859.1,MGI:MGI:2443183;Name=XP_036021859.1;gbkey=CDS;gene=Mia3;product=transport and Golgi organization protein 1 homolog isoform X1;protein_id=XP_036021859.1;extra_copy_number=0
CM058241.1	Liftoff	CDS	184287701	184288006	.	-	.	ID=cds-XP_036021859.1;Parent=rna-XM_036165966.1;Dbxref=GeneID:338366,GenBank:XP_036021859.1,MGI:MGI:2443183;Name=XP_036021859.1;gbkey=CDS;gene=Mia3;product=transport and Golgi organization protein 1 homolog isoform X1;protein_id=XP_036021859.1;extra_copy_number=0
CM058241.1	Liftoff	CDS	184290128	184292882	.	-	.	ID=cds-XP_036021859.1;Parent=rna-XM_036165966.1;Dbxref=GeneID:338366,GenBank:XP_036021859.1,MGI:MGI:2443183;Name=XP_036021859.1;gbkey=CDS;gene=Mia3;product=transport and Golgi organization protein 1 homolog isoform X1;protein_id=XP_036021859.1;extra_copy_number=0
CM058241.1	Liftoff	CDS	184295912	184295998	.	-	.	ID=cds-XP_036021859.1;Parent=rna-XM_036165966.1;Dbxref=GeneID:338366,GenBank:XP_036021859.1,MGI:MGI:2443183;Name=XP_036021859.1;gbkey=CDS;gene=Mia3;product=transport and Golgi organization protein 1 homolog isoform X1;protein_id=XP_036021859.1;extra_copy_number=0
CM058241.1	Liftoff	CDS	184299514	184299647	.	-	.	ID=cds-XP_036021859.1;Parent=rna-XM_036165966.1;Dbxref=GeneID:338366,GenBank:XP_036021859.1,MGI:MGI:2443183;Name=XP_036021859.1;gbkey=CDS;gene=Mia3;product=transport and Golgi organization protein 1 homolog isoform X1;protein_id=XP_036021859.1;extra_copy_number=0
CM058241.1	Liftoff	CDS	184303264	184303396	.	-	.	ID=cds-XP_036021859.1;Parent=rna-XM_036165966.1;Dbxref=GeneID:338366,GenBank:XP_036021859.1,MGI:MGI:2443183;Name=XP_036021859.1;gbkey=CDS;gene=Mia3;product=transport and Golgi organization protein 1 homolog isoform X1;protein_id=XP_036021859.1;extra_copy_number=0
CM058241.1	Liftoff	mRNA	184260196	184303617	.	-	.	ID=rna-XM_036165967.1;Parent=gene-Mia3;Dbxref=GeneID:338366,GenBank:XM_036165967.1,MGI:MGI:2443183;Name=XM_036165967.1;gbkey=mRNA;gene=Mia3;model_evidence=Supporting evidence includes similarity to: 2 mRNAs%2C 21 ESTs%2C 694 long SRA reads%2C and 100%25 coverage of the annotated genomic feature by RNAseq alignments%2C including 35 samples with support for all annotated introns;product=MIA SH3 domain ER export factor 3%2C transcript variant X2;transcript_id=XM_036165967.1;matches_ref_protein=True;valid_ORF=True;extra_copy_number=0
CM058241.1	Liftoff	exon	184260196	184261022	.	-	.	ID=exon-XM_036165967.1-28;Parent=rna-XM_036165967.1;Dbxref=GeneID:338366,GenBank:XM_036165967.1,MGI:MGI:2443183;gbkey=mRNA;gene=Mia3;product=MIA SH3 domain ER export factor 3%2C transcript variant X2;transcript_id=XM_036165967.1;extra_copy_number=0
CM058241.1	Liftoff	exon	184261573	184261714	.	-	.	ID=exon-XM_036165967.1-27;Parent=rna-XM_036165967.1;Dbxref=GeneID:338366,GenBank:XM_036165967.1,MGI:MGI:2443183;gbkey=mRNA;gene=Mia3;product=MIA SH3 domain ER export factor 3%2C transcript variant X2;transcript_id=XM_036165967.1;extra_copy_number=0
CM058241.1	Liftoff	exon	184262955	184263026	.	-	.	ID=exon-XM_036165967.1-26;Parent=rna-XM_036165967.1;Dbxref=GeneID:338366,GenBank:XM_036165967.1,MGI:MGI:2443183;gbkey=mRNA;gene=Mia3;product=MIA SH3 domain ER export factor 3%2C transcript variant X2;transcript_id=XM_036165967.1;extra_copy_number=0
CM058241.1	Liftoff	exon	184263115	184263188	.	-	.	ID=exon-XM_036165967.1-25;Parent=rna-XM_036165967.1;Dbxref=GeneID:338366,GenBank:XM_036165967.1,MGI:MGI:2443183;gbkey=mRNA;gene=Mia3;product=MIA SH3 domain ER export factor 3%2C transcript variant X2;transcript_id=XM_036165967.1;extra_copy_number=0
CM058241.1	Liftoff	exon	184263292	184263360	.	-	.	ID=exon-XM_036165967.1-24;Parent=rna-XM_036165967.1;Dbxref=GeneID:338366,GenBank:XM_036165967.1,MGI:MGI:2443183;gbkey=mRNA;gene=Mia3;product=MIA SH3 domain ER export factor 3%2C transcript variant X2;transcript_id=XM_036165967.1;extra_copy_number=0
CM058241.1	Liftoff	exon	184264461	184264561	.	-	.	ID=exon-XM_036165967.1-23;Parent=rna-XM_036165967.1;Dbxref=GeneID:338366,GenBank:XM_036165967.1,MGI:MGI:2443183;gbkey=mRNA;gene=Mia3;product=MIA SH3 domain ER export factor 3%2C transcript variant X2;transcript_id=XM_036165967.1;extra_copy_number=0
CM058241.1	Liftoff	exon	184264673	184264740	.	-	.	ID=exon-XM_036165967.1-22;Parent=rna-XM_036165967.1;Dbxref=GeneID:338366,GenBank:XM_036165967.1,MGI:MGI:2443183;gbkey=mRNA;gene=Mia3;product=MIA SH3 domain ER export factor 3%2C transcript variant X2;transcript_id=XM_036165967.1;extra_copy_number=0
CM058241.1	Liftoff	exon	184264845	184264880	.	-	.	ID=exon-XM_036165967.1-21;Parent=rna-XM_036165967.1;Dbxref=GeneID:338366,GenBank:XM_036165967.1,MGI:MGI:2443183;gbkey=mRNA;gene=Mia3;product=MIA SH3 domain ER export factor 3%2C transcript variant X2;transcript_id=XM_036165967.1;extra_copy_number=0
CM058241.1	Liftoff	exon	184265002	184265062	.	-	.	ID=exon-XM_036165967.1-20;Parent=rna-XM_036165967.1;Dbxref=GeneID:338366,GenBank:XM_036165967.1,MGI:MGI:2443183;gbkey=mRNA;gene=Mia3;product=MIA SH3 domain ER export factor 3%2C transcript variant X2;transcript_id=XM_036165967.1;extra_copy_number=0
CM058241.1	Liftoff	exon	184266194	184266295	.	-	.	ID=exon-XM_036165967.1-19;Parent=rna-XM_036165967.1;Dbxref=GeneID:338366,GenBank:XM_036165967.1,MGI:MGI:2443183;gbkey=mRNA;gene=Mia3;product=MIA SH3 domain ER export factor 3%2C transcript variant X2;transcript_id=XM_036165967.1;extra_copy_number=0
CM058241.1	Liftoff	exon	184267478	184267616	.	-	.	ID=exon-XM_036165967.1-18;Parent=rna-XM_036165967.1;Dbxref=GeneID:338366,GenBank:XM_036165967.1,MGI:MGI:2443183;gbkey=mRNA;gene=Mia3;product=MIA SH3 domain ER export factor 3%2C transcript variant X2;transcript_id=XM_036165967.1;extra_copy_number=0
CM058241.1	Liftoff	exon	184267772	184267862	.	-	.	ID=exon-XM_036165967.1-17;Parent=rna-XM_036165967.1;Dbxref=GeneID:338366,GenBank:XM_036165967.1,MGI:MGI:2443183;gbkey=mRNA;gene=Mia3;product=MIA SH3 domain ER export factor 3%2C transcript variant X2;transcript_id=XM_036165967.1;extra_copy_number=0
CM058241.1	Liftoff	exon	184267951	184268006	.	-	.	ID=exon-XM_036165967.1-16;Parent=rna-XM_036165967.1;Dbxref=GeneID:338366,GenBank:XM_036165967.1,MGI:MGI:2443183;gbkey=mRNA;gene=Mia3;product=MIA SH3 domain ER export factor 3%2C transcript variant X2;transcript_id=XM_036165967.1;extra_copy_number=0
CM058241.1	Liftoff	exon	184268809	184268920	.	-	.	ID=exon-XM_036165967.1-15;Parent=rna-XM_036165967.1;Dbxref=GeneID:338366,GenBank:XM_036165967.1,MGI:MGI:2443183;gbkey=mRNA;gene=Mia3;product=MIA SH3 domain ER export factor 3%2C transcript variant X2;transcript_id=XM_036165967.1;extra_copy_number=0
CM058241.1	Liftoff	exon	184268999	184269121	.	-	.	ID=exon-XM_036165967.1-14;Parent=rna-XM_036165967.1;Dbxref=GeneID:338366,GenBank:XM_036165967.1,MGI:MGI:2443183;gbkey=mRNA;gene=Mia3;product=MIA SH3 domain ER export factor 3%2C transcript variant X2;transcript_id=XM_036165967.1;extra_copy_number=0
CM058241.1	Liftoff	exon	184269888	184269992	.	-	.	ID=exon-XM_036165967.1-13;Parent=rna-XM_036165967.1;Dbxref=GeneID:338366,GenBank:XM_036165967.1,MGI:MGI:2443183;gbkey=mRNA;gene=Mia3;product=MIA SH3 domain ER export factor 3%2C transcript variant X2;transcript_id=XM_036165967.1;extra_copy_number=0
CM058241.1	Liftoff	exon	184270415	184270486	.	-	.	ID=exon-XM_036165967.1-12;Parent=rna-XM_036165967.1;Dbxref=GeneID:338366,GenBank:XM_036165967.1,MGI:MGI:2443183;gbkey=mRNA;gene=Mia3;product=MIA SH3 domain ER export factor 3%2C transcript variant X2;transcript_id=XM_036165967.1;extra_copy_number=0
CM058241.1	Liftoff	exon	184272021	184272131	.	-	.	ID=exon-XM_036165967.1-11;Parent=rna-XM_036165967.1;Dbxref=GeneID:338366,GenBank:XM_036165967.1,MGI:MGI:2443183;gbkey=mRNA;gene=Mia3;product=MIA SH3 domain ER export factor 3%2C transcript variant X2;transcript_id=XM_036165967.1;extra_copy_number=0
CM058241.1	Liftoff	exon	184272225	184272302	.	-	.	ID=exon-XM_036165967.1-10;Parent=rna-XM_036165967.1;Dbxref=GeneID:338366,GenBank:XM_036165967.1,MGI:MGI:2443183;gbkey=mRNA;gene=Mia3;product=MIA SH3 domain ER export factor 3%2C transcript variant X2;transcript_id=XM_036165967.1;extra_copy_number=0
CM058241.1	Liftoff	exon	184272535	184272623	.	-	.	ID=exon-XM_036165967.1-9;Parent=rna-XM_036165967.1;Dbxref=GeneID:338366,GenBank:XM_036165967.1,MGI:MGI:2443183;gbkey=mRNA;gene=Mia3;product=MIA SH3 domain ER export factor 3%2C transcript variant X2;transcript_id=XM_036165967.1;extra_copy_number=0
CM058241.1	Liftoff	exon	184273328	184273349	.	-	.	ID=exon-XM_036165967.1-8;Parent=rna-XM_036165967.1;Dbxref=GeneID:338366,GenBank:XM_036165967.1,MGI:MGI:2443183;gbkey=mRNA;gene=Mia3;product=MIA SH3 domain ER export factor 3%2C transcript variant X2;transcript_id=XM_036165967.1;extra_copy_number=0
CM058241.1	Liftoff	exon	184278198	184278329	.	-	.	ID=exon-XM_036165967.1-7;Parent=rna-XM_036165967.1;Dbxref=GeneID:338366,GenBank:XM_036165967.1,MGI:MGI:2443183;gbkey=mRNA;gene=Mia3;product=MIA SH3 domain ER export factor 3%2C transcript variant X2;transcript_id=XM_036165967.1;extra_copy_number=0
CM058241.1	Liftoff	exon	184284930	184285072	.	-	.	ID=exon-XM_036165967.1-6;Parent=rna-XM_036165967.1;Dbxref=GeneID:338366,GenBank:XM_036165967.1,MGI:MGI:2443183;gbkey=mRNA;gene=Mia3;product=MIA SH3 domain ER export factor 3%2C transcript variant X2;transcript_id=XM_036165967.1;extra_copy_number=0
CM058241.1	Liftoff	exon	184287701	184288006	.	-	.	ID=exon-XM_036165967.1-5;Parent=rna-XM_036165967.1;Dbxref=GeneID:338366,GenBank:XM_036165967.1,MGI:MGI:2443183;gbkey=mRNA;gene=Mia3;product=MIA SH3 domain ER export factor 3%2C transcript variant X2;transcript_id=XM_036165967.1;extra_copy_number=0
CM058241.1	Liftoff	exon	184290128	184292882	.	-	.	ID=exon-XM_036165967.1-4;Parent=rna-XM_036165967.1;Dbxref=GeneID:338366,GenBank:XM_036165967.1,MGI:MGI:2443183;gbkey=mRNA;gene=Mia3;product=MIA SH3 domain ER export factor 3%2C transcript variant X2;transcript_id=XM_036165967.1;extra_copy_number=0
CM058241.1	Liftoff	exon	184295912	184295998	.	-	.	ID=exon-XM_036165967.1-3;Parent=rna-XM_036165967.1;Dbxref=GeneID:338366,GenBank:XM_036165967.1,MGI:MGI:2443183;gbkey=mRNA;gene=Mia3;product=MIA SH3 domain ER export factor 3%2C transcript variant X2;transcript_id=XM_036165967.1;extra_copy_number=0
CM058241.1	Liftoff	exon	184299514	184299647	.	-	.	ID=exon-XM_036165967.1-2;Parent=rna-XM_036165967.1;Dbxref=GeneID:338366,GenBank:XM_036165967.1,MGI:MGI:2443183;gbkey=mRNA;gene=Mia3;product=MIA SH3 domain ER export factor 3%2C transcript variant X2;transcript_id=XM_036165967.1;extra_copy_number=0
CM058241.1	Liftoff	exon	184303264	184303617	.	-	.	ID=exon-XM_036165967.1-1;Parent=rna-XM_036165967.1;Dbxref=GeneID:338366,GenBank:XM_036165967.1,MGI:MGI:2443183;gbkey=mRNA;gene=Mia3;product=MIA SH3 domain ER export factor 3%2C transcript variant X2;transcript_id=XM_036165967.1;extra_copy_number=0
CM058241.1	Liftoff	CDS	184260709	184261022	.	-	.	ID=cds-XP_036021860.1;Parent=rna-XM_036165967.1;Dbxref=GeneID:338366,GenBank:XP_036021860.1,MGI:MGI:2443183;Name=XP_036021860.1;gbkey=CDS;gene=Mia3;product=transport and Golgi organization protein 1 homolog isoform X2;protein_id=XP_036021860.1;extra_copy_number=0
CM058241.1	Liftoff	CDS	184261573	184261714	.	-	.	ID=cds-XP_036021860.1;Parent=rna-XM_036165967.1;Dbxref=GeneID:338366,GenBank:XP_036021860.1,MGI:MGI:2443183;Name=XP_036021860.1;gbkey=CDS;gene=Mia3;product=transport and Golgi organization protein 1 homolog isoform X2;protein_id=XP_036021860.1;extra_copy_number=0
CM058241.1	Liftoff	CDS	184262955	184263026	.	-	.	ID=cds-XP_036021860.1;Parent=rna-XM_036165967.1;Dbxref=GeneID:338366,GenBank:XP_036021860.1,MGI:MGI:2443183;Name=XP_036021860.1;gbkey=CDS;gene=Mia3;product=transport and Golgi organization protein 1 homolog isoform X2;protein_id=XP_036021860.1;extra_copy_number=0
CM058241.1	Liftoff	CDS	184263115	184263188	.	-	.	ID=cds-XP_036021860.1;Parent=rna-XM_036165967.1;Dbxref=GeneID:338366,GenBank:XP_036021860.1,MGI:MGI:2443183;Name=XP_036021860.1;gbkey=CDS;gene=Mia3;product=transport and Golgi organization protein 1 homolog isoform X2;protein_id=XP_036021860.1;extra_copy_number=0
CM058241.1	Liftoff	CDS	184263292	184263360	.	-	.	ID=cds-XP_036021860.1;Parent=rna-XM_036165967.1;Dbxref=GeneID:338366,GenBank:XP_036021860.1,MGI:MGI:2443183;Name=XP_036021860.1;gbkey=CDS;gene=Mia3;product=transport and Golgi organization protein 1 homolog isoform X2;protein_id=XP_036021860.1;extra_copy_number=0
CM058241.1	Liftoff	CDS	184264461	184264561	.	-	.	ID=cds-XP_036021860.1;Parent=rna-XM_036165967.1;Dbxref=GeneID:338366,GenBank:XP_036021860.1,MGI:MGI:2443183;Name=XP_036021860.1;gbkey=CDS;gene=Mia3;product=transport and Golgi organization protein 1 homolog isoform X2;protein_id=XP_036021860.1;extra_copy_number=0
CM058241.1	Liftoff	CDS	184264673	184264740	.	-	.	ID=cds-XP_036021860.1;Parent=rna-XM_036165967.1;Dbxref=GeneID:338366,GenBank:XP_036021860.1,MGI:MGI:2443183;Name=XP_036021860.1;gbkey=CDS;gene=Mia3;product=transport and Golgi organization protein 1 homolog isoform X2;protein_id=XP_036021860.1;extra_copy_number=0
CM058241.1	Liftoff	CDS	184264845	184264880	.	-	.	ID=cds-XP_036021860.1;Parent=rna-XM_036165967.1;Dbxref=GeneID:338366,GenBank:XP_036021860.1,MGI:MGI:2443183;Name=XP_036021860.1;gbkey=CDS;gene=Mia3;product=transport and Golgi organization protein 1 homolog isoform X2;protein_id=XP_036021860.1;extra_copy_number=0
CM058241.1	Liftoff	CDS	184265002	184265062	.	-	.	ID=cds-XP_036021860.1;Parent=rna-XM_036165967.1;Dbxref=GeneID:338366,GenBank:XP_036021860.1,MGI:MGI:2443183;Name=XP_036021860.1;gbkey=CDS;gene=Mia3;product=transport and Golgi organization protein 1 homolog isoform X2;protein_id=XP_036021860.1;extra_copy_number=0
CM058241.1	Liftoff	CDS	184266194	184266295	.	-	.	ID=cds-XP_036021860.1;Parent=rna-XM_036165967.1;Dbxref=GeneID:338366,GenBank:XP_036021860.1,MGI:MGI:2443183;Name=XP_036021860.1;gbkey=CDS;gene=Mia3;product=transport and Golgi organization protein 1 homolog isoform X2;protein_id=XP_036021860.1;extra_copy_number=0
CM058241.1	Liftoff	CDS	184267478	184267616	.	-	.	ID=cds-XP_036021860.1;Parent=rna-XM_036165967.1;Dbxref=GeneID:338366,GenBank:XP_036021860.1,MGI:MGI:2443183;Name=XP_036021860.1;gbkey=CDS;gene=Mia3;product=transport and Golgi organization protein 1 homolog isoform X2;protein_id=XP_036021860.1;extra_copy_number=0
CM058241.1	Liftoff	CDS	184267772	184267862	.	-	.	ID=cds-XP_036021860.1;Parent=rna-XM_036165967.1;Dbxref=GeneID:338366,GenBank:XP_036021860.1,MGI:MGI:2443183;Name=XP_036021860.1;gbkey=CDS;gene=Mia3;product=transport and Golgi organization protein 1 homolog isoform X2;protein_id=XP_036021860.1;extra_copy_number=0
CM058241.1	Liftoff	CDS	184267951	184268006	.	-	.	ID=cds-XP_036021860.1;Parent=rna-XM_036165967.1;Dbxref=GeneID:338366,GenBank:XP_036021860.1,MGI:MGI:2443183;Name=XP_036021860.1;gbkey=CDS;gene=Mia3;product=transport and Golgi organization protein 1 homolog isoform X2;protein_id=XP_036021860.1;extra_copy_number=0
CM058241.1	Liftoff	CDS	184268809	184268920	.	-	.	ID=cds-XP_036021860.1;Parent=rna-XM_036165967.1;Dbxref=GeneID:338366,GenBank:XP_036021860.1,MGI:MGI:2443183;Name=XP_036021860.1;gbkey=CDS;gene=Mia3;product=transport and Golgi organization protein 1 homolog isoform X2;protein_id=XP_036021860.1;extra_copy_number=0
CM058241.1	Liftoff	CDS	184268999	184269121	.	-	.	ID=cds-XP_036021860.1;Parent=rna-XM_036165967.1;Dbxref=GeneID:338366,GenBank:XP_036021860.1,MGI:MGI:2443183;Name=XP_036021860.1;gbkey=CDS;gene=Mia3;product=transport and Golgi organization protein 1 homolog isoform X2;protein_id=XP_036021860.1;extra_copy_number=0
CM058241.1	Liftoff	CDS	184269888	184269992	.	-	.	ID=cds-XP_036021860.1;Parent=rna-XM_036165967.1;Dbxref=GeneID:338366,GenBank:XP_036021860.1,MGI:MGI:2443183;Name=XP_036021860.1;gbkey=CDS;gene=Mia3;product=transport and Golgi organization protein 1 homolog isoform X2;protein_id=XP_036021860.1;extra_copy_number=0
CM058241.1	Liftoff	CDS	184270415	184270486	.	-	.	ID=cds-XP_036021860.1;Parent=rna-XM_036165967.1;Dbxref=GeneID:338366,GenBank:XP_036021860.1,MGI:MGI:2443183;Name=XP_036021860.1;gbkey=CDS;gene=Mia3;product=transport and Golgi organization protein 1 homolog isoform X2;protein_id=XP_036021860.1;extra_copy_number=0
CM058241.1	Liftoff	CDS	184272021	184272131	.	-	.	ID=cds-XP_036021860.1;Parent=rna-XM_036165967.1;Dbxref=GeneID:338366,GenBank:XP_036021860.1,MGI:MGI:2443183;Name=XP_036021860.1;gbkey=CDS;gene=Mia3;product=transport and Golgi organization protein 1 homolog isoform X2;protein_id=XP_036021860.1;extra_copy_number=0
CM058241.1	Liftoff	CDS	184272225	184272302	.	-	.	ID=cds-XP_036021860.1;Parent=rna-XM_036165967.1;Dbxref=GeneID:338366,GenBank:XP_036021860.1,MGI:MGI:2443183;Name=XP_036021860.1;gbkey=CDS;gene=Mia3;product=transport and Golgi organization protein 1 homolog isoform X2;protein_id=XP_036021860.1;extra_copy_number=0
CM058241.1	Liftoff	CDS	184272535	184272623	.	-	.	ID=cds-XP_036021860.1;Parent=rna-XM_036165967.1;Dbxref=GeneID:338366,GenBank:XP_036021860.1,MGI:MGI:2443183;Name=XP_036021860.1;gbkey=CDS;gene=Mia3;product=transport and Golgi organization protein 1 homolog isoform X2;protein_id=XP_036021860.1;extra_copy_number=0
CM058241.1	Liftoff	CDS	184273328	184273349	.	-	.	ID=cds-XP_036021860.1;Parent=rna-XM_036165967.1;Dbxref=GeneID:338366,GenBank:XP_036021860.1,MGI:MGI:2443183;Name=XP_036021860.1;gbkey=CDS;gene=Mia3;product=transport and Golgi organization protein 1 homolog isoform X2;protein_id=XP_036021860.1;extra_copy_number=0
CM058241.1	Liftoff	CDS	184278198	184278329	.	-	.	ID=cds-XP_036021860.1;Parent=rna-XM_036165967.1;Dbxref=GeneID:338366,GenBank:XP_036021860.1,MGI:MGI:2443183;Name=XP_036021860.1;gbkey=CDS;gene=Mia3;product=transport and Golgi organization protein 1 homolog isoform X2;protein_id=XP_036021860.1;extra_copy_number=0
CM058241.1	Liftoff	CDS	184284930	184285072	.	-	.	ID=cds-XP_036021860.1;Parent=rna-XM_036165967.1;Dbxref=GeneID:338366,GenBank:XP_036021860.1,MGI:MGI:2443183;Name=XP_036021860.1;gbkey=CDS;gene=Mia3;product=transport and Golgi organization protein 1 homolog isoform X2;protein_id=XP_036021860.1;extra_copy_number=0
CM058241.1	Liftoff	CDS	184287701	184288006	.	-	.	ID=cds-XP_036021860.1;Parent=rna-XM_036165967.1;Dbxref=GeneID:338366,GenBank:XP_036021860.1,MGI:MGI:2443183;Name=XP_036021860.1;gbkey=CDS;gene=Mia3;product=transport and Golgi organization protein 1 homolog isoform X2;protein_id=XP_036021860.1;extra_copy_number=0
CM058241.1	Liftoff	CDS	184290128	184292882	.	-	.	ID=cds-XP_036021860.1;Parent=rna-XM_036165967.1;Dbxref=GeneID:338366,GenBank:XP_036021860.1,MGI:MGI:2443183;Name=XP_036021860.1;gbkey=CDS;gene=Mia3;product=transport and Golgi organization protein 1 homolog isoform X2;protein_id=XP_036021860.1;extra_copy_number=0
CM058241.1	Liftoff	CDS	184295912	184295998	.	-	.	ID=cds-XP_036021860.1;Parent=rna-XM_036165967.1;Dbxref=GeneID:338366,GenBank:XP_036021860.1,MGI:MGI:2443183;Name=XP_036021860.1;gbkey=CDS;gene=Mia3;product=transport and Golgi organization protein 1 homolog isoform X2;protein_id=XP_036021860.1;extra_copy_number=0
CM058241.1	Liftoff	CDS	184299514	184299647	.	-	.	ID=cds-XP_036021860.1;Parent=rna-XM_036165967.1;Dbxref=GeneID:338366,GenBank:XP_036021860.1,MGI:MGI:2443183;Name=XP_036021860.1;gbkey=CDS;gene=Mia3;product=transport and Golgi organization protein 1 homolog isoform X2;protein_id=XP_036021860.1;extra_copy_number=0
CM058241.1	Liftoff	CDS	184303264	184303396	.	-	.	ID=cds-XP_036021860.1;Parent=rna-XM_036165967.1;Dbxref=GeneID:338366,GenBank:XP_036021860.1,MGI:MGI:2443183;Name=XP_036021860.1;gbkey=CDS;gene=Mia3;product=transport and Golgi organization protein 1 homolog isoform X2;protein_id=XP_036021860.1;extra_copy_number=0
CM058241.1	Liftoff	mRNA	184260196	184303617	.	-	.	ID=rna-XM_036165968.1;Parent=gene-Mia3;Dbxref=GeneID:338366,GenBank:XM_036165968.1,MGI:MGI:2443183;Name=XM_036165968.1;gbkey=mRNA;gene=Mia3;model_evidence=Supporting evidence includes similarity to: 2 mRNAs%2C 21 ESTs%2C 773 long SRA reads%2C and 100%25 coverage of the annotated genomic feature by RNAseq alignments%2C including 44 samples with support for all annotated introns;product=MIA SH3 domain ER export factor 3%2C transcript variant X3;transcript_id=XM_036165968.1;matches_ref_protein=True;valid_ORF=True;extra_copy_number=0
CM058241.1	Liftoff	exon	184260196	184261022	.	-	.	ID=exon-XM_036165968.1-27;Parent=rna-XM_036165968.1;Dbxref=GeneID:338366,GenBank:XM_036165968.1,MGI:MGI:2443183;gbkey=mRNA;gene=Mia3;product=MIA SH3 domain ER export factor 3%2C transcript variant X3;transcript_id=XM_036165968.1;extra_copy_number=0
CM058241.1	Liftoff	exon	184261573	184261714	.	-	.	ID=exon-XM_036165968.1-26;Parent=rna-XM_036165968.1;Dbxref=GeneID:338366,GenBank:XM_036165968.1,MGI:MGI:2443183;gbkey=mRNA;gene=Mia3;product=MIA SH3 domain ER export factor 3%2C transcript variant X3;transcript_id=XM_036165968.1;extra_copy_number=0
CM058241.1	Liftoff	exon	184263115	184263188	.	-	.	ID=exon-XM_036165968.1-25;Parent=rna-XM_036165968.1;Dbxref=GeneID:338366,GenBank:XM_036165968.1,MGI:MGI:2443183;gbkey=mRNA;gene=Mia3;product=MIA SH3 domain ER export factor 3%2C transcript variant X3;transcript_id=XM_036165968.1;extra_copy_number=0
CM058241.1	Liftoff	exon	184263292	184263360	.	-	.	ID=exon-XM_036165968.1-24;Parent=rna-XM_036165968.1;Dbxref=GeneID:338366,GenBank:XM_036165968.1,MGI:MGI:2443183;gbkey=mRNA;gene=Mia3;product=MIA SH3 domain ER export factor 3%2C transcript variant X3;transcript_id=XM_036165968.1;extra_copy_number=0
CM058241.1	Liftoff	exon	184264461	184264561	.	-	.	ID=exon-XM_036165968.1-23;Parent=rna-XM_036165968.1;Dbxref=GeneID:338366,GenBank:XM_036165968.1,MGI:MGI:2443183;gbkey=mRNA;gene=Mia3;product=MIA SH3 domain ER export factor 3%2C transcript variant X3;transcript_id=XM_036165968.1;extra_copy_number=0
CM058241.1	Liftoff	exon	184264673	184264740	.	-	.	ID=exon-XM_036165968.1-22;Parent=rna-XM_036165968.1;Dbxref=GeneID:338366,GenBank:XM_036165968.1,MGI:MGI:2443183;gbkey=mRNA;gene=Mia3;product=MIA SH3 domain ER export factor 3%2C transcript variant X3;transcript_id=XM_036165968.1;extra_copy_number=0
CM058241.1	Liftoff	exon	184264845	184264880	.	-	.	ID=exon-XM_036165968.1-21;Parent=rna-XM_036165968.1;Dbxref=GeneID:338366,GenBank:XM_036165968.1,MGI:MGI:2443183;gbkey=mRNA;gene=Mia3;product=MIA SH3 domain ER export factor 3%2C transcript variant X3;transcript_id=XM_036165968.1;extra_copy_number=0
CM058241.1	Liftoff	exon	184265002	184265062	.	-	.	ID=exon-XM_036165968.1-20;Parent=rna-XM_036165968.1;Dbxref=GeneID:338366,GenBank:XM_036165968.1,MGI:MGI:2443183;gbkey=mRNA;gene=Mia3;product=MIA SH3 domain ER export factor 3%2C transcript variant X3;transcript_id=XM_036165968.1;extra_copy_number=0
CM058241.1	Liftoff	exon	184266194	184266295	.	-	.	ID=exon-XM_036165968.1-19;Parent=rna-XM_036165968.1;Dbxref=GeneID:338366,GenBank:XM_036165968.1,MGI:MGI:2443183;gbkey=mRNA;gene=Mia3;product=MIA SH3 domain ER export factor 3%2C transcript variant X3;transcript_id=XM_036165968.1;extra_copy_number=0
CM058241.1	Liftoff	exon	184267478	184267616	.	-	.	ID=exon-XM_036165968.1-18;Parent=rna-XM_036165968.1;Dbxref=GeneID:338366,GenBank:XM_036165968.1,MGI:MGI:2443183;gbkey=mRNA;gene=Mia3;product=MIA SH3 domain ER export factor 3%2C transcript variant X3;transcript_id=XM_036165968.1;extra_copy_number=0
CM058241.1	Liftoff	exon	184267772	184267862	.	-	.	ID=exon-XM_036165968.1-17;Parent=rna-XM_036165968.1;Dbxref=GeneID:338366,GenBank:XM_036165968.1,MGI:MGI:2443183;gbkey=mRNA;gene=Mia3;product=MIA SH3 domain ER export factor 3%2C transcript variant X3;transcript_id=XM_036165968.1;extra_copy_number=0
CM058241.1	Liftoff	exon	184267951	184268006	.	-	.	ID=exon-XM_036165968.1-16;Parent=rna-XM_036165968.1;Dbxref=GeneID:338366,GenBank:XM_036165968.1,MGI:MGI:2443183;gbkey=mRNA;gene=Mia3;product=MIA SH3 domain ER export factor 3%2C transcript variant X3;transcript_id=XM_036165968.1;extra_copy_number=0
CM058241.1	Liftoff	exon	184268809	184268920	.	-	.	ID=exon-XM_036165968.1-15;Parent=rna-XM_036165968.1;Dbxref=GeneID:338366,GenBank:XM_036165968.1,MGI:MGI:2443183;gbkey=mRNA;gene=Mia3;product=MIA SH3 domain ER export factor 3%2C transcript variant X3;transcript_id=XM_036165968.1;extra_copy_number=0
CM058241.1	Liftoff	exon	184268999	184269121	.	-	.	ID=exon-XM_036165968.1-14;Parent=rna-XM_036165968.1;Dbxref=GeneID:338366,GenBank:XM_036165968.1,MGI:MGI:2443183;gbkey=mRNA;gene=Mia3;product=MIA SH3 domain ER export factor 3%2C transcript variant X3;transcript_id=XM_036165968.1;extra_copy_number=0
CM058241.1	Liftoff	exon	184269888	184269992	.	-	.	ID=exon-XM_036165968.1-13;Parent=rna-XM_036165968.1;Dbxref=GeneID:338366,GenBank:XM_036165968.1,MGI:MGI:2443183;gbkey=mRNA;gene=Mia3;product=MIA SH3 domain ER export factor 3%2C transcript variant X3;transcript_id=XM_036165968.1;extra_copy_number=0
CM058241.1	Liftoff	exon	184270415	184270486	.	-	.	ID=exon-XM_036165968.1-12;Parent=rna-XM_036165968.1;Dbxref=GeneID:338366,GenBank:XM_036165968.1,MGI:MGI:2443183;gbkey=mRNA;gene=Mia3;product=MIA SH3 domain ER export factor 3%2C transcript variant X3;transcript_id=XM_036165968.1;extra_copy_number=0
CM058241.1	Liftoff	exon	184272021	184272131	.	-	.	ID=exon-XM_036165968.1-11;Parent=rna-XM_036165968.1;Dbxref=GeneID:338366,GenBank:XM_036165968.1,MGI:MGI:2443183;gbkey=mRNA;gene=Mia3;product=MIA SH3 domain ER export factor 3%2C transcript variant X3;transcript_id=XM_036165968.1;extra_copy_number=0
CM058241.1	Liftoff	exon	184272225	184272302	.	-	.	ID=exon-XM_036165968.1-10;Parent=rna-XM_036165968.1;Dbxref=GeneID:338366,GenBank:XM_036165968.1,MGI:MGI:2443183;gbkey=mRNA;gene=Mia3;product=MIA SH3 domain ER export factor 3%2C transcript variant X3;transcript_id=XM_036165968.1;extra_copy_number=0
CM058241.1	Liftoff	exon	184272535	184272623	.	-	.	ID=exon-XM_036165968.1-9;Parent=rna-XM_036165968.1;Dbxref=GeneID:338366,GenBank:XM_036165968.1,MGI:MGI:2443183;gbkey=mRNA;gene=Mia3;product=MIA SH3 domain ER export factor 3%2C transcript variant X3;transcript_id=XM_036165968.1;extra_copy_number=0
CM058241.1	Liftoff	exon	184273328	184273349	.	-	.	ID=exon-XM_036165968.1-8;Parent=rna-XM_036165968.1;Dbxref=GeneID:338366,GenBank:XM_036165968.1,MGI:MGI:2443183;gbkey=mRNA;gene=Mia3;product=MIA SH3 domain ER export factor 3%2C transcript variant X3;transcript_id=XM_036165968.1;extra_copy_number=0
CM058241.1	Liftoff	exon	184278198	184278329	.	-	.	ID=exon-XM_036165968.1-7;Parent=rna-XM_036165968.1;Dbxref=GeneID:338366,GenBank:XM_036165968.1,MGI:MGI:2443183;gbkey=mRNA;gene=Mia3;product=MIA SH3 domain ER export factor 3%2C transcript variant X3;transcript_id=XM_036165968.1;extra_copy_number=0
CM058241.1	Liftoff	exon	184284930	184285072	.	-	.	ID=exon-XM_036165968.1-6;Parent=rna-XM_036165968.1;Dbxref=GeneID:338366,GenBank:XM_036165968.1,MGI:MGI:2443183;gbkey=mRNA;gene=Mia3;product=MIA SH3 domain ER export factor 3%2C transcript variant X3;transcript_id=XM_036165968.1;extra_copy_number=0
CM058241.1	Liftoff	exon	184287701	184288006	.	-	.	ID=exon-XM_036165968.1-5;Parent=rna-XM_036165968.1;Dbxref=GeneID:338366,GenBank:XM_036165968.1,MGI:MGI:2443183;gbkey=mRNA;gene=Mia3;product=MIA SH3 domain ER export factor 3%2C transcript variant X3;transcript_id=XM_036165968.1;extra_copy_number=0
CM058241.1	Liftoff	exon	184290128	184292882	.	-	.	ID=exon-XM_036165968.1-4;Parent=rna-XM_036165968.1;Dbxref=GeneID:338366,GenBank:XM_036165968.1,MGI:MGI:2443183;gbkey=mRNA;gene=Mia3;product=MIA SH3 domain ER export factor 3%2C transcript variant X3;transcript_id=XM_036165968.1;extra_copy_number=0
CM058241.1	Liftoff	exon	184295912	184295998	.	-	.	ID=exon-XM_036165968.1-3;Parent=rna-XM_036165968.1;Dbxref=GeneID:338366,GenBank:XM_036165968.1,MGI:MGI:2443183;gbkey=mRNA;gene=Mia3;product=MIA SH3 domain ER export factor 3%2C transcript variant X3;transcript_id=XM_036165968.1;extra_copy_number=0
CM058241.1	Liftoff	exon	184299514	184299647	.	-	.	ID=exon-XM_036165968.1-2;Parent=rna-XM_036165968.1;Dbxref=GeneID:338366,GenBank:XM_036165968.1,MGI:MGI:2443183;gbkey=mRNA;gene=Mia3;product=MIA SH3 domain ER export factor 3%2C transcript variant X3;transcript_id=XM_036165968.1;extra_copy_number=0
CM058241.1	Liftoff	exon	184303264	184303617	.	-	.	ID=exon-XM_036165968.1-1;Parent=rna-XM_036165968.1;Dbxref=GeneID:338366,GenBank:XM_036165968.1,MGI:MGI:2443183;gbkey=mRNA;gene=Mia3;product=MIA SH3 domain ER export factor 3%2C transcript variant X3;transcript_id=XM_036165968.1;extra_copy_number=0
CM058241.1	Liftoff	CDS	184260709	184261022	.	-	.	ID=cds-XP_036021861.1;Parent=rna-XM_036165968.1;Dbxref=GeneID:338366,GenBank:XP_036021861.1,MGI:MGI:2443183;Name=XP_036021861.1;gbkey=CDS;gene=Mia3;product=transport and Golgi organization protein 1 homolog isoform X3;protein_id=XP_036021861.1;extra_copy_number=0
CM058241.1	Liftoff	CDS	184261573	184261714	.	-	.	ID=cds-XP_036021861.1;Parent=rna-XM_036165968.1;Dbxref=GeneID:338366,GenBank:XP_036021861.1,MGI:MGI:2443183;Name=XP_036021861.1;gbkey=CDS;gene=Mia3;product=transport and Golgi organization protein 1 homolog isoform X3;protein_id=XP_036021861.1;extra_copy_number=0
CM058241.1	Liftoff	CDS	184263115	184263188	.	-	.	ID=cds-XP_036021861.1;Parent=rna-XM_036165968.1;Dbxref=GeneID:338366,GenBank:XP_036021861.1,MGI:MGI:2443183;Name=XP_036021861.1;gbkey=CDS;gene=Mia3;product=transport and Golgi organization protein 1 homolog isoform X3;protein_id=XP_036021861.1;extra_copy_number=0
CM058241.1	Liftoff	CDS	184263292	184263360	.	-	.	ID=cds-XP_036021861.1;Parent=rna-XM_036165968.1;Dbxref=GeneID:338366,GenBank:XP_036021861.1,MGI:MGI:2443183;Name=XP_036021861.1;gbkey=CDS;gene=Mia3;product=transport and Golgi organization protein 1 homolog isoform X3;protein_id=XP_036021861.1;extra_copy_number=0
CM058241.1	Liftoff	CDS	184264461	184264561	.	-	.	ID=cds-XP_036021861.1;Parent=rna-XM_036165968.1;Dbxref=GeneID:338366,GenBank:XP_036021861.1,MGI:MGI:2443183;Name=XP_036021861.1;gbkey=CDS;gene=Mia3;product=transport and Golgi organization protein 1 homolog isoform X3;protein_id=XP_036021861.1;extra_copy_number=0
CM058241.1	Liftoff	CDS	184264673	184264740	.	-	.	ID=cds-XP_036021861.1;Parent=rna-XM_036165968.1;Dbxref=GeneID:338366,GenBank:XP_036021861.1,MGI:MGI:2443183;Name=XP_036021861.1;gbkey=CDS;gene=Mia3;product=transport and Golgi organization protein 1 homolog isoform X3;protein_id=XP_036021861.1;extra_copy_number=0
CM058241.1	Liftoff	CDS	184264845	184264880	.	-	.	ID=cds-XP_036021861.1;Parent=rna-XM_036165968.1;Dbxref=GeneID:338366,GenBank:XP_036021861.1,MGI:MGI:2443183;Name=XP_036021861.1;gbkey=CDS;gene=Mia3;product=transport and Golgi organization protein 1 homolog isoform X3;protein_id=XP_036021861.1;extra_copy_number=0
CM058241.1	Liftoff	CDS	184265002	184265062	.	-	.	ID=cds-XP_036021861.1;Parent=rna-XM_036165968.1;Dbxref=GeneID:338366,GenBank:XP_036021861.1,MGI:MGI:2443183;Name=XP_036021861.1;gbkey=CDS;gene=Mia3;product=transport and Golgi organization protein 1 homolog isoform X3;protein_id=XP_036021861.1;extra_copy_number=0
CM058241.1	Liftoff	CDS	184266194	184266295	.	-	.	ID=cds-XP_036021861.1;Parent=rna-XM_036165968.1;Dbxref=GeneID:338366,GenBank:XP_036021861.1,MGI:MGI:2443183;Name=XP_036021861.1;gbkey=CDS;gene=Mia3;product=transport and Golgi organization protein 1 homolog isoform X3;protein_id=XP_036021861.1;extra_copy_number=0
CM058241.1	Liftoff	CDS	184267478	184267616	.	-	.	ID=cds-XP_036021861.1;Parent=rna-XM_036165968.1;Dbxref=GeneID:338366,GenBank:XP_036021861.1,MGI:MGI:2443183;Name=XP_036021861.1;gbkey=CDS;gene=Mia3;product=transport and Golgi organization protein 1 homolog isoform X3;protein_id=XP_036021861.1;extra_copy_number=0
CM058241.1	Liftoff	CDS	184267772	184267862	.	-	.	ID=cds-XP_036021861.1;Parent=rna-XM_036165968.1;Dbxref=GeneID:338366,GenBank:XP_036021861.1,MGI:MGI:2443183;Name=XP_036021861.1;gbkey=CDS;gene=Mia3;product=transport and Golgi organization protein 1 homolog isoform X3;protein_id=XP_036021861.1;extra_copy_number=0
CM058241.1	Liftoff	CDS	184267951	184268006	.	-	.	ID=cds-XP_036021861.1;Parent=rna-XM_036165968.1;Dbxref=GeneID:338366,GenBank:XP_036021861.1,MGI:MGI:2443183;Name=XP_036021861.1;gbkey=CDS;gene=Mia3;product=transport and Golgi organization protein 1 homolog isoform X3;protein_id=XP_036021861.1;extra_copy_number=0
CM058241.1	Liftoff	CDS	184268809	184268920	.	-	.	ID=cds-XP_036021861.1;Parent=rna-XM_036165968.1;Dbxref=GeneID:338366,GenBank:XP_036021861.1,MGI:MGI:2443183;Name=XP_036021861.1;gbkey=CDS;gene=Mia3;product=transport and Golgi organization protein 1 homolog isoform X3;protein_id=XP_036021861.1;extra_copy_number=0
CM058241.1	Liftoff	CDS	184268999	184269121	.	-	.	ID=cds-XP_036021861.1;Parent=rna-XM_036165968.1;Dbxref=GeneID:338366,GenBank:XP_036021861.1,MGI:MGI:2443183;Name=XP_036021861.1;gbkey=CDS;gene=Mia3;product=transport and Golgi organization protein 1 homolog isoform X3;protein_id=XP_036021861.1;extra_copy_number=0
CM058241.1	Liftoff	CDS	184269888	184269992	.	-	.	ID=cds-XP_036021861.1;Parent=rna-XM_036165968.1;Dbxref=GeneID:338366,GenBank:XP_036021861.1,MGI:MGI:2443183;Name=XP_036021861.1;gbkey=CDS;gene=Mia3;product=transport and Golgi organization protein 1 homolog isoform X3;protein_id=XP_036021861.1;extra_copy_number=0
CM058241.1	Liftoff	CDS	184270415	184270486	.	-	.	ID=cds-XP_036021861.1;Parent=rna-XM_036165968.1;Dbxref=GeneID:338366,GenBank:XP_036021861.1,MGI:MGI:2443183;Name=XP_036021861.1;gbkey=CDS;gene=Mia3;product=transport and Golgi organization protein 1 homolog isoform X3;protein_id=XP_036021861.1;extra_copy_number=0
CM058241.1	Liftoff	CDS	184272021	184272131	.	-	.	ID=cds-XP_036021861.1;Parent=rna-XM_036165968.1;Dbxref=GeneID:338366,GenBank:XP_036021861.1,MGI:MGI:2443183;Name=XP_036021861.1;gbkey=CDS;gene=Mia3;product=transport and Golgi organization protein 1 homolog isoform X3;protein_id=XP_036021861.1;extra_copy_number=0
CM058241.1	Liftoff	CDS	184272225	184272302	.	-	.	ID=cds-XP_036021861.1;Parent=rna-XM_036165968.1;Dbxref=GeneID:338366,GenBank:XP_036021861.1,MGI:MGI:2443183;Name=XP_036021861.1;gbkey=CDS;gene=Mia3;product=transport and Golgi organization protein 1 homolog isoform X3;protein_id=XP_036021861.1;extra_copy_number=0
CM058241.1	Liftoff	CDS	184272535	184272623	.	-	.	ID=cds-XP_036021861.1;Parent=rna-XM_036165968.1;Dbxref=GeneID:338366,GenBank:XP_036021861.1,MGI:MGI:2443183;Name=XP_036021861.1;gbkey=CDS;gene=Mia3;product=transport and Golgi organization protein 1 homolog isoform X3;protein_id=XP_036021861.1;extra_copy_number=0
CM058241.1	Liftoff	CDS	184273328	184273349	.	-	.	ID=cds-XP_036021861.1;Parent=rna-XM_036165968.1;Dbxref=GeneID:338366,GenBank:XP_036021861.1,MGI:MGI:2443183;Name=XP_036021861.1;gbkey=CDS;gene=Mia3;product=transport and Golgi organization protein 1 homolog isoform X3;protein_id=XP_036021861.1;extra_copy_number=0
CM058241.1	Liftoff	CDS	184278198	184278329	.	-	.	ID=cds-XP_036021861.1;Parent=rna-XM_036165968.1;Dbxref=GeneID:338366,GenBank:XP_036021861.1,MGI:MGI:2443183;Name=XP_036021861.1;gbkey=CDS;gene=Mia3;product=transport and Golgi organization protein 1 homolog isoform X3;protein_id=XP_036021861.1;extra_copy_number=0
CM058241.1	Liftoff	CDS	184284930	184285072	.	-	.	ID=cds-XP_036021861.1;Parent=rna-XM_036165968.1;Dbxref=GeneID:338366,GenBank:XP_036021861.1,MGI:MGI:2443183;Name=XP_036021861.1;gbkey=CDS;gene=Mia3;product=transport and Golgi organization protein 1 homolog isoform X3;protein_id=XP_036021861.1;extra_copy_number=0
CM058241.1	Liftoff	CDS	184287701	184288006	.	-	.	ID=cds-XP_036021861.1;Parent=rna-XM_036165968.1;Dbxref=GeneID:338366,GenBank:XP_036021861.1,MGI:MGI:2443183;Name=XP_036021861.1;gbkey=CDS;gene=Mia3;product=transport and Golgi organization protein 1 homolog isoform X3;protein_id=XP_036021861.1;extra_copy_number=0
CM058241.1	Liftoff	CDS	184290128	184292882	.	-	.	ID=cds-XP_036021861.1;Parent=rna-XM_036165968.1;Dbxref=GeneID:338366,GenBank:XP_036021861.1,MGI:MGI:2443183;Name=XP_036021861.1;gbkey=CDS;gene=Mia3;product=transport and Golgi organization protein 1 homolog isoform X3;protein_id=XP_036021861.1;extra_copy_number=0
CM058241.1	Liftoff	CDS	184295912	184295998	.	-	.	ID=cds-XP_036021861.1;Parent=rna-XM_036165968.1;Dbxref=GeneID:338366,GenBank:XP_036021861.1,MGI:MGI:2443183;Name=XP_036021861.1;gbkey=CDS;gene=Mia3;product=transport and Golgi organization protein 1 homolog isoform X3;protein_id=XP_036021861.1;extra_copy_number=0
CM058241.1	Liftoff	CDS	184299514	184299647	.	-	.	ID=cds-XP_036021861.1;Parent=rna-XM_036165968.1;Dbxref=GeneID:338366,GenBank:XP_036021861.1,MGI:MGI:2443183;Name=XP_036021861.1;gbkey=CDS;gene=Mia3;product=transport and Golgi organization protein 1 homolog isoform X3;protein_id=XP_036021861.1;extra_copy_number=0
CM058241.1	Liftoff	CDS	184303264	184303396	.	-	.	ID=cds-XP_036021861.1;Parent=rna-XM_036165968.1;Dbxref=GeneID:338366,GenBank:XP_036021861.1,MGI:MGI:2443183;Name=XP_036021861.1;gbkey=CDS;gene=Mia3;product=transport and Golgi organization protein 1 homolog isoform X3;protein_id=XP_036021861.1;extra_copy_number=0
CM058241.1	Liftoff	mRNA	184260196	184282720	.	-	.	ID=rna-XM_036165972.1;Parent=gene-Mia3;Dbxref=GeneID:338366,GenBank:XM_036165972.1,MGI:MGI:2443183;Name=XM_036165972.1;gbkey=mRNA;gene=Mia3;model_evidence=Supporting evidence includes similarity to: 3 mRNAs%2C 16 ESTs%2C 1 Protein%2C 1030 long SRA reads%2C and 97%25 coverage of the annotated genomic feature by RNAseq alignments%2C including 37 samples with support for all annotated introns;product=MIA SH3 domain ER export factor 3%2C transcript variant X6;transcript_id=XM_036165972.1;matches_ref_protein=True;valid_ORF=True;extra_copy_number=0
CM058241.1	Liftoff	exon	184260196	184261022	.	-	.	ID=exon-XM_036165972.1-24;Parent=rna-XM_036165972.1;Dbxref=GeneID:338366,GenBank:XM_036165972.1,MGI:MGI:2443183;gbkey=mRNA;gene=Mia3;product=MIA SH3 domain ER export factor 3%2C transcript variant X6;transcript_id=XM_036165972.1;extra_copy_number=0
CM058241.1	Liftoff	exon	184261573	184261714	.	-	.	ID=exon-XM_036165972.1-23;Parent=rna-XM_036165972.1;Dbxref=GeneID:338366,GenBank:XM_036165972.1,MGI:MGI:2443183;gbkey=mRNA;gene=Mia3;product=MIA SH3 domain ER export factor 3%2C transcript variant X6;transcript_id=XM_036165972.1;extra_copy_number=0
CM058241.1	Liftoff	exon	184262955	184263026	.	-	.	ID=exon-XM_036165972.1-22;Parent=rna-XM_036165972.1;Dbxref=GeneID:338366,GenBank:XM_036165972.1,MGI:MGI:2443183;gbkey=mRNA;gene=Mia3;product=MIA SH3 domain ER export factor 3%2C transcript variant X6;transcript_id=XM_036165972.1;extra_copy_number=0
CM058241.1	Liftoff	exon	184263115	184263188	.	-	.	ID=exon-XM_036165972.1-21;Parent=rna-XM_036165972.1;Dbxref=GeneID:338366,GenBank:XM_036165972.1,MGI:MGI:2443183;gbkey=mRNA;gene=Mia3;product=MIA SH3 domain ER export factor 3%2C transcript variant X6;transcript_id=XM_036165972.1;extra_copy_number=0
CM058241.1	Liftoff	exon	184263292	184263360	.	-	.	ID=exon-XM_036165972.1-20;Parent=rna-XM_036165972.1;Dbxref=GeneID:338366,GenBank:XM_036165972.1,MGI:MGI:2443183;gbkey=mRNA;gene=Mia3;product=MIA SH3 domain ER export factor 3%2C transcript variant X6;transcript_id=XM_036165972.1;extra_copy_number=0
CM058241.1	Liftoff	exon	184264166	184264303	.	-	.	ID=exon-XM_036165972.1-19;Parent=rna-XM_036165972.1;Dbxref=GeneID:338366,GenBank:XM_036165972.1,MGI:MGI:2443183;gbkey=mRNA;gene=Mia3;product=MIA SH3 domain ER export factor 3%2C transcript variant X6;transcript_id=XM_036165972.1;extra_copy_number=0
CM058241.1	Liftoff	exon	184264461	184264561	.	-	.	ID=exon-XM_036165972.1-18;Parent=rna-XM_036165972.1;Dbxref=GeneID:338366,GenBank:XM_036165972.1,MGI:MGI:2443183;gbkey=mRNA;gene=Mia3;product=MIA SH3 domain ER export factor 3%2C transcript variant X6;transcript_id=XM_036165972.1;extra_copy_number=0
CM058241.1	Liftoff	exon	184264673	184264740	.	-	.	ID=exon-XM_036165972.1-17;Parent=rna-XM_036165972.1;Dbxref=GeneID:338366,GenBank:XM_036165972.1,MGI:MGI:2443183;gbkey=mRNA;gene=Mia3;product=MIA SH3 domain ER export factor 3%2C transcript variant X6;transcript_id=XM_036165972.1;extra_copy_number=0
CM058241.1	Liftoff	exon	184264845	184264880	.	-	.	ID=exon-XM_036165972.1-16;Parent=rna-XM_036165972.1;Dbxref=GeneID:338366,GenBank:XM_036165972.1,MGI:MGI:2443183;gbkey=mRNA;gene=Mia3;product=MIA SH3 domain ER export factor 3%2C transcript variant X6;transcript_id=XM_036165972.1;extra_copy_number=0
CM058241.1	Liftoff	exon	184265002	184265062	.	-	.	ID=exon-XM_036165972.1-15;Parent=rna-XM_036165972.1;Dbxref=GeneID:338366,GenBank:XM_036165972.1,MGI:MGI:2443183;gbkey=mRNA;gene=Mia3;product=MIA SH3 domain ER export factor 3%2C transcript variant X6;transcript_id=XM_036165972.1;extra_copy_number=0
CM058241.1	Liftoff	exon	184266194	184266295	.	-	.	ID=exon-XM_036165972.1-14;Parent=rna-XM_036165972.1;Dbxref=GeneID:338366,GenBank:XM_036165972.1,MGI:MGI:2443183;gbkey=mRNA;gene=Mia3;product=MIA SH3 domain ER export factor 3%2C transcript variant X6;transcript_id=XM_036165972.1;extra_copy_number=0
CM058241.1	Liftoff	exon	184267478	184267616	.	-	.	ID=exon-XM_036165972.1-13;Parent=rna-XM_036165972.1;Dbxref=GeneID:338366,GenBank:XM_036165972.1,MGI:MGI:2443183;gbkey=mRNA;gene=Mia3;product=MIA SH3 domain ER export factor 3%2C transcript variant X6;transcript_id=XM_036165972.1;extra_copy_number=0
CM058241.1	Liftoff	exon	184267772	184267862	.	-	.	ID=exon-XM_036165972.1-12;Parent=rna-XM_036165972.1;Dbxref=GeneID:338366,GenBank:XM_036165972.1,MGI:MGI:2443183;gbkey=mRNA;gene=Mia3;product=MIA SH3 domain ER export factor 3%2C transcript variant X6;transcript_id=XM_036165972.1;extra_copy_number=0
CM058241.1	Liftoff	exon	184267951	184268006	.	-	.	ID=exon-XM_036165972.1-11;Parent=rna-XM_036165972.1;Dbxref=GeneID:338366,GenBank:XM_036165972.1,MGI:MGI:2443183;gbkey=mRNA;gene=Mia3;product=MIA SH3 domain ER export factor 3%2C transcript variant X6;transcript_id=XM_036165972.1;extra_copy_number=0
CM058241.1	Liftoff	exon	184268809	184268920	.	-	.	ID=exon-XM_036165972.1-10;Parent=rna-XM_036165972.1;Dbxref=GeneID:338366,GenBank:XM_036165972.1,MGI:MGI:2443183;gbkey=mRNA;gene=Mia3;product=MIA SH3 domain ER export factor 3%2C transcript variant X6;transcript_id=XM_036165972.1;extra_copy_number=0
CM058241.1	Liftoff	exon	184268999	184269121	.	-	.	ID=exon-XM_036165972.1-9;Parent=rna-XM_036165972.1;Dbxref=GeneID:338366,GenBank:XM_036165972.1,MGI:MGI:2443183;gbkey=mRNA;gene=Mia3;product=MIA SH3 domain ER export factor 3%2C transcript variant X6;transcript_id=XM_036165972.1;extra_copy_number=0
CM058241.1	Liftoff	exon	184269888	184269992	.	-	.	ID=exon-XM_036165972.1-8;Parent=rna-XM_036165972.1;Dbxref=GeneID:338366,GenBank:XM_036165972.1,MGI:MGI:2443183;gbkey=mRNA;gene=Mia3;product=MIA SH3 domain ER export factor 3%2C transcript variant X6;transcript_id=XM_036165972.1;extra_copy_number=0
CM058241.1	Liftoff	exon	184270415	184270486	.	-	.	ID=exon-XM_036165972.1-7;Parent=rna-XM_036165972.1;Dbxref=GeneID:338366,GenBank:XM_036165972.1,MGI:MGI:2443183;gbkey=mRNA;gene=Mia3;product=MIA SH3 domain ER export factor 3%2C transcript variant X6;transcript_id=XM_036165972.1;extra_copy_number=0
CM058241.1	Liftoff	exon	184272021	184272131	.	-	.	ID=exon-XM_036165972.1-6;Parent=rna-XM_036165972.1;Dbxref=GeneID:338366,GenBank:XM_036165972.1,MGI:MGI:2443183;gbkey=mRNA;gene=Mia3;product=MIA SH3 domain ER export factor 3%2C transcript variant X6;transcript_id=XM_036165972.1;extra_copy_number=0
CM058241.1	Liftoff	exon	184272225	184272302	.	-	.	ID=exon-XM_036165972.1-5;Parent=rna-XM_036165972.1;Dbxref=GeneID:338366,GenBank:XM_036165972.1,MGI:MGI:2443183;gbkey=mRNA;gene=Mia3;product=MIA SH3 domain ER export factor 3%2C transcript variant X6;transcript_id=XM_036165972.1;extra_copy_number=0
CM058241.1	Liftoff	exon	184272535	184272623	.	-	.	ID=exon-XM_036165972.1-4;Parent=rna-XM_036165972.1;Dbxref=GeneID:338366,GenBank:XM_036165972.1,MGI:MGI:2443183;gbkey=mRNA;gene=Mia3;product=MIA SH3 domain ER export factor 3%2C transcript variant X6;transcript_id=XM_036165972.1;extra_copy_number=0
CM058241.1	Liftoff	exon	184273328	184273349	.	-	.	ID=exon-XM_036165972.1-3;Parent=rna-XM_036165972.1;Dbxref=GeneID:338366,GenBank:XM_036165972.1,MGI:MGI:2443183;gbkey=mRNA;gene=Mia3;product=MIA SH3 domain ER export factor 3%2C transcript variant X6;transcript_id=XM_036165972.1;extra_copy_number=0
CM058241.1	Liftoff	exon	184278198	184278329	.	-	.	ID=exon-XM_036165972.1-2;Parent=rna-XM_036165972.1;Dbxref=GeneID:338366,GenBank:XM_036165972.1,MGI:MGI:2443183;gbkey=mRNA;gene=Mia3;product=MIA SH3 domain ER export factor 3%2C transcript variant X6;transcript_id=XM_036165972.1;extra_copy_number=0
CM058241.1	Liftoff	exon	184279152	184282720	.	-	.	ID=exon-XM_036165972.1-1;Parent=rna-XM_036165972.1;Dbxref=GeneID:338366,GenBank:XM_036165972.1,MGI:MGI:2443183;gbkey=mRNA;gene=Mia3;product=MIA SH3 domain ER export factor 3%2C transcript variant X6;transcript_id=XM_036165972.1;extra_copy_number=0
CM058241.1	Liftoff	CDS	184260709	184261022	.	-	.	ID=cds-XP_036021865.1;Parent=rna-XM_036165972.1;Dbxref=GeneID:338366,GenBank:XP_036021865.1,MGI:MGI:2443183;Name=XP_036021865.1;gbkey=CDS;gene=Mia3;product=transport and Golgi organization protein 1 homolog isoform X4;protein_id=XP_036021865.1;extra_copy_number=0
CM058241.1	Liftoff	CDS	184261573	184261714	.	-	.	ID=cds-XP_036021865.1;Parent=rna-XM_036165972.1;Dbxref=GeneID:338366,GenBank:XP_036021865.1,MGI:MGI:2443183;Name=XP_036021865.1;gbkey=CDS;gene=Mia3;product=transport and Golgi organization protein 1 homolog isoform X4;protein_id=XP_036021865.1;extra_copy_number=0
CM058241.1	Liftoff	CDS	184262955	184263026	.	-	.	ID=cds-XP_036021865.1;Parent=rna-XM_036165972.1;Dbxref=GeneID:338366,GenBank:XP_036021865.1,MGI:MGI:2443183;Name=XP_036021865.1;gbkey=CDS;gene=Mia3;product=transport and Golgi organization protein 1 homolog isoform X4;protein_id=XP_036021865.1;extra_copy_number=0
CM058241.1	Liftoff	CDS	184263115	184263188	.	-	.	ID=cds-XP_036021865.1;Parent=rna-XM_036165972.1;Dbxref=GeneID:338366,GenBank:XP_036021865.1,MGI:MGI:2443183;Name=XP_036021865.1;gbkey=CDS;gene=Mia3;product=transport and Golgi organization protein 1 homolog isoform X4;protein_id=XP_036021865.1;extra_copy_number=0
CM058241.1	Liftoff	CDS	184263292	184263360	.	-	.	ID=cds-XP_036021865.1;Parent=rna-XM_036165972.1;Dbxref=GeneID:338366,GenBank:XP_036021865.1,MGI:MGI:2443183;Name=XP_036021865.1;gbkey=CDS;gene=Mia3;product=transport and Golgi organization protein 1 homolog isoform X4;protein_id=XP_036021865.1;extra_copy_number=0
CM058241.1	Liftoff	CDS	184264166	184264303	.	-	.	ID=cds-XP_036021865.1;Parent=rna-XM_036165972.1;Dbxref=GeneID:338366,GenBank:XP_036021865.1,MGI:MGI:2443183;Name=XP_036021865.1;gbkey=CDS;gene=Mia3;product=transport and Golgi organization protein 1 homolog isoform X4;protein_id=XP_036021865.1;extra_copy_number=0
CM058241.1	Liftoff	CDS	184264461	184264561	.	-	.	ID=cds-XP_036021865.1;Parent=rna-XM_036165972.1;Dbxref=GeneID:338366,GenBank:XP_036021865.1,MGI:MGI:2443183;Name=XP_036021865.1;gbkey=CDS;gene=Mia3;product=transport and Golgi organization protein 1 homolog isoform X4;protein_id=XP_036021865.1;extra_copy_number=0
CM058241.1	Liftoff	CDS	184264673	184264740	.	-	.	ID=cds-XP_036021865.1;Parent=rna-XM_036165972.1;Dbxref=GeneID:338366,GenBank:XP_036021865.1,MGI:MGI:2443183;Name=XP_036021865.1;gbkey=CDS;gene=Mia3;product=transport and Golgi organization protein 1 homolog isoform X4;protein_id=XP_036021865.1;extra_copy_number=0
CM058241.1	Liftoff	CDS	184264845	184264880	.	-	.	ID=cds-XP_036021865.1;Parent=rna-XM_036165972.1;Dbxref=GeneID:338366,GenBank:XP_036021865.1,MGI:MGI:2443183;Name=XP_036021865.1;gbkey=CDS;gene=Mia3;product=transport and Golgi organization protein 1 homolog isoform X4;protein_id=XP_036021865.1;extra_copy_number=0
CM058241.1	Liftoff	CDS	184265002	184265062	.	-	.	ID=cds-XP_036021865.1;Parent=rna-XM_036165972.1;Dbxref=GeneID:338366,GenBank:XP_036021865.1,MGI:MGI:2443183;Name=XP_036021865.1;gbkey=CDS;gene=Mia3;product=transport and Golgi organization protein 1 homolog isoform X4;protein_id=XP_036021865.1;extra_copy_number=0
CM058241.1	Liftoff	CDS	184266194	184266295	.	-	.	ID=cds-XP_036021865.1;Parent=rna-XM_036165972.1;Dbxref=GeneID:338366,GenBank:XP_036021865.1,MGI:MGI:2443183;Name=XP_036021865.1;gbkey=CDS;gene=Mia3;product=transport and Golgi organization protein 1 homolog isoform X4;protein_id=XP_036021865.1;extra_copy_number=0
CM058241.1	Liftoff	CDS	184267478	184267616	.	-	.	ID=cds-XP_036021865.1;Parent=rna-XM_036165972.1;Dbxref=GeneID:338366,GenBank:XP_036021865.1,MGI:MGI:2443183;Name=XP_036021865.1;gbkey=CDS;gene=Mia3;product=transport and Golgi organization protein 1 homolog isoform X4;protein_id=XP_036021865.1;extra_copy_number=0
CM058241.1	Liftoff	CDS	184267772	184267862	.	-	.	ID=cds-XP_036021865.1;Parent=rna-XM_036165972.1;Dbxref=GeneID:338366,GenBank:XP_036021865.1,MGI:MGI:2443183;Name=XP_036021865.1;gbkey=CDS;gene=Mia3;product=transport and Golgi organization protein 1 homolog isoform X4;protein_id=XP_036021865.1;extra_copy_number=0
CM058241.1	Liftoff	CDS	184267951	184268006	.	-	.	ID=cds-XP_036021865.1;Parent=rna-XM_036165972.1;Dbxref=GeneID:338366,GenBank:XP_036021865.1,MGI:MGI:2443183;Name=XP_036021865.1;gbkey=CDS;gene=Mia3;product=transport and Golgi organization protein 1 homolog isoform X4;protein_id=XP_036021865.1;extra_copy_number=0
CM058241.1	Liftoff	CDS	184268809	184268920	.	-	.	ID=cds-XP_036021865.1;Parent=rna-XM_036165972.1;Dbxref=GeneID:338366,GenBank:XP_036021865.1,MGI:MGI:2443183;Name=XP_036021865.1;gbkey=CDS;gene=Mia3;product=transport and Golgi organization protein 1 homolog isoform X4;protein_id=XP_036021865.1;extra_copy_number=0
CM058241.1	Liftoff	CDS	184268999	184269121	.	-	.	ID=cds-XP_036021865.1;Parent=rna-XM_036165972.1;Dbxref=GeneID:338366,GenBank:XP_036021865.1,MGI:MGI:2443183;Name=XP_036021865.1;gbkey=CDS;gene=Mia3;product=transport and Golgi organization protein 1 homolog isoform X4;protein_id=XP_036021865.1;extra_copy_number=0
CM058241.1	Liftoff	CDS	184269888	184269992	.	-	.	ID=cds-XP_036021865.1;Parent=rna-XM_036165972.1;Dbxref=GeneID:338366,GenBank:XP_036021865.1,MGI:MGI:2443183;Name=XP_036021865.1;gbkey=CDS;gene=Mia3;product=transport and Golgi organization protein 1 homolog isoform X4;protein_id=XP_036021865.1;extra_copy_number=0
CM058241.1	Liftoff	CDS	184270415	184270486	.	-	.	ID=cds-XP_036021865.1;Parent=rna-XM_036165972.1;Dbxref=GeneID:338366,GenBank:XP_036021865.1,MGI:MGI:2443183;Name=XP_036021865.1;gbkey=CDS;gene=Mia3;product=transport and Golgi organization protein 1 homolog isoform X4;protein_id=XP_036021865.1;extra_copy_number=0
CM058241.1	Liftoff	CDS	184272021	184272131	.	-	.	ID=cds-XP_036021865.1;Parent=rna-XM_036165972.1;Dbxref=GeneID:338366,GenBank:XP_036021865.1,MGI:MGI:2443183;Name=XP_036021865.1;gbkey=CDS;gene=Mia3;product=transport and Golgi organization protein 1 homolog isoform X4;protein_id=XP_036021865.1;extra_copy_number=0
CM058241.1	Liftoff	CDS	184272225	184272302	.	-	.	ID=cds-XP_036021865.1;Parent=rna-XM_036165972.1;Dbxref=GeneID:338366,GenBank:XP_036021865.1,MGI:MGI:2443183;Name=XP_036021865.1;gbkey=CDS;gene=Mia3;product=transport and Golgi organization protein 1 homolog isoform X4;protein_id=XP_036021865.1;extra_copy_number=0
CM058241.1	Liftoff	CDS	184272535	184272623	.	-	.	ID=cds-XP_036021865.1;Parent=rna-XM_036165972.1;Dbxref=GeneID:338366,GenBank:XP_036021865.1,MGI:MGI:2443183;Name=XP_036021865.1;gbkey=CDS;gene=Mia3;product=transport and Golgi organization protein 1 homolog isoform X4;protein_id=XP_036021865.1;extra_copy_number=0
CM058241.1	Liftoff	CDS	184273328	184273349	.	-	.	ID=cds-XP_036021865.1;Parent=rna-XM_036165972.1;Dbxref=GeneID:338366,GenBank:XP_036021865.1,MGI:MGI:2443183;Name=XP_036021865.1;gbkey=CDS;gene=Mia3;product=transport and Golgi organization protein 1 homolog isoform X4;protein_id=XP_036021865.1;extra_copy_number=0
CM058241.1	Liftoff	CDS	184278198	184278329	.	-	.	ID=cds-XP_036021865.1;Parent=rna-XM_036165972.1;Dbxref=GeneID:338366,GenBank:XP_036021865.1,MGI:MGI:2443183;Name=XP_036021865.1;gbkey=CDS;gene=Mia3;product=transport and Golgi organization protein 1 homolog isoform X4;protein_id=XP_036021865.1;extra_copy_number=0
CM058241.1	Liftoff	CDS	184279152	184279262	.	-	.	ID=cds-XP_036021865.1;Parent=rna-XM_036165972.1;Dbxref=GeneID:338366,GenBank:XP_036021865.1,MGI:MGI:2443183;Name=XP_036021865.1;gbkey=CDS;gene=Mia3;product=transport and Golgi organization protein 1 homolog isoform X4;protein_id=XP_036021865.1;extra_copy_number=0
CM058241.1	Liftoff	mRNA	184260196	184279434	.	-	.	ID=rna-XM_036165973.1;Parent=gene-Mia3;Dbxref=GeneID:338366,GenBank:XM_036165973.1,MGI:MGI:2443183;Name=XM_036165973.1;gbkey=mRNA;gene=Mia3;model_evidence=Supporting evidence includes similarity to: 4 mRNAs%2C 13 ESTs%2C 3 Proteins%2C 827 long SRA reads%2C and 100%25 coverage of the annotated genomic feature by RNAseq alignments%2C including 48 samples with support for all annotated introns;product=MIA SH3 domain ER export factor 3%2C transcript variant X7;transcript_id=XM_036165973.1;matches_ref_protein=True;valid_ORF=True;extra_copy_number=0
CM058241.1	Liftoff	exon	184260196	184261022	.	-	.	ID=exon-XM_036165973.1-23;Parent=rna-XM_036165973.1;Dbxref=GeneID:338366,GenBank:XM_036165973.1,MGI:MGI:2443183;gbkey=mRNA;gene=Mia3;product=MIA SH3 domain ER export factor 3%2C transcript variant X7;transcript_id=XM_036165973.1;extra_copy_number=0
CM058241.1	Liftoff	exon	184261573	184261714	.	-	.	ID=exon-XM_036165973.1-22;Parent=rna-XM_036165973.1;Dbxref=GeneID:338366,GenBank:XM_036165973.1,MGI:MGI:2443183;gbkey=mRNA;gene=Mia3;product=MIA SH3 domain ER export factor 3%2C transcript variant X7;transcript_id=XM_036165973.1;extra_copy_number=0
CM058241.1	Liftoff	exon	184263115	184263188	.	-	.	ID=exon-XM_036165973.1-21;Parent=rna-XM_036165973.1;Dbxref=GeneID:338366,GenBank:XM_036165973.1,MGI:MGI:2443183;gbkey=mRNA;gene=Mia3;product=MIA SH3 domain ER export factor 3%2C transcript variant X7;transcript_id=XM_036165973.1;extra_copy_number=0
CM058241.1	Liftoff	exon	184263292	184263360	.	-	.	ID=exon-XM_036165973.1-20;Parent=rna-XM_036165973.1;Dbxref=GeneID:338366,GenBank:XM_036165973.1,MGI:MGI:2443183;gbkey=mRNA;gene=Mia3;product=MIA SH3 domain ER export factor 3%2C transcript variant X7;transcript_id=XM_036165973.1;extra_copy_number=0
CM058241.1	Liftoff	exon	184264166	184264303	.	-	.	ID=exon-XM_036165973.1-19;Parent=rna-XM_036165973.1;Dbxref=GeneID:338366,GenBank:XM_036165973.1,MGI:MGI:2443183;gbkey=mRNA;gene=Mia3;product=MIA SH3 domain ER export factor 3%2C transcript variant X7;transcript_id=XM_036165973.1;extra_copy_number=0
CM058241.1	Liftoff	exon	184264461	184264561	.	-	.	ID=exon-XM_036165973.1-18;Parent=rna-XM_036165973.1;Dbxref=GeneID:338366,GenBank:XM_036165973.1,MGI:MGI:2443183;gbkey=mRNA;gene=Mia3;product=MIA SH3 domain ER export factor 3%2C transcript variant X7;transcript_id=XM_036165973.1;extra_copy_number=0
CM058241.1	Liftoff	exon	184264673	184264740	.	-	.	ID=exon-XM_036165973.1-17;Parent=rna-XM_036165973.1;Dbxref=GeneID:338366,GenBank:XM_036165973.1,MGI:MGI:2443183;gbkey=mRNA;gene=Mia3;product=MIA SH3 domain ER export factor 3%2C transcript variant X7;transcript_id=XM_036165973.1;extra_copy_number=0
CM058241.1	Liftoff	exon	184264845	184264880	.	-	.	ID=exon-XM_036165973.1-16;Parent=rna-XM_036165973.1;Dbxref=GeneID:338366,GenBank:XM_036165973.1,MGI:MGI:2443183;gbkey=mRNA;gene=Mia3;product=MIA SH3 domain ER export factor 3%2C transcript variant X7;transcript_id=XM_036165973.1;extra_copy_number=0
CM058241.1	Liftoff	exon	184265002	184265062	.	-	.	ID=exon-XM_036165973.1-15;Parent=rna-XM_036165973.1;Dbxref=GeneID:338366,GenBank:XM_036165973.1,MGI:MGI:2443183;gbkey=mRNA;gene=Mia3;product=MIA SH3 domain ER export factor 3%2C transcript variant X7;transcript_id=XM_036165973.1;extra_copy_number=0
CM058241.1	Liftoff	exon	184266194	184266295	.	-	.	ID=exon-XM_036165973.1-14;Parent=rna-XM_036165973.1;Dbxref=GeneID:338366,GenBank:XM_036165973.1,MGI:MGI:2443183;gbkey=mRNA;gene=Mia3;product=MIA SH3 domain ER export factor 3%2C transcript variant X7;transcript_id=XM_036165973.1;extra_copy_number=0
CM058241.1	Liftoff	exon	184267478	184267616	.	-	.	ID=exon-XM_036165973.1-13;Parent=rna-XM_036165973.1;Dbxref=GeneID:338366,GenBank:XM_036165973.1,MGI:MGI:2443183;gbkey=mRNA;gene=Mia3;product=MIA SH3 domain ER export factor 3%2C transcript variant X7;transcript_id=XM_036165973.1;extra_copy_number=0
CM058241.1	Liftoff	exon	184267772	184267862	.	-	.	ID=exon-XM_036165973.1-12;Parent=rna-XM_036165973.1;Dbxref=GeneID:338366,GenBank:XM_036165973.1,MGI:MGI:2443183;gbkey=mRNA;gene=Mia3;product=MIA SH3 domain ER export factor 3%2C transcript variant X7;transcript_id=XM_036165973.1;extra_copy_number=0
CM058241.1	Liftoff	exon	184267951	184268006	.	-	.	ID=exon-XM_036165973.1-11;Parent=rna-XM_036165973.1;Dbxref=GeneID:338366,GenBank:XM_036165973.1,MGI:MGI:2443183;gbkey=mRNA;gene=Mia3;product=MIA SH3 domain ER export factor 3%2C transcript variant X7;transcript_id=XM_036165973.1;extra_copy_number=0
CM058241.1	Liftoff	exon	184268809	184268920	.	-	.	ID=exon-XM_036165973.1-10;Parent=rna-XM_036165973.1;Dbxref=GeneID:338366,GenBank:XM_036165973.1,MGI:MGI:2443183;gbkey=mRNA;gene=Mia3;product=MIA SH3 domain ER export factor 3%2C transcript variant X7;transcript_id=XM_036165973.1;extra_copy_number=0
CM058241.1	Liftoff	exon	184268999	184269121	.	-	.	ID=exon-XM_036165973.1-9;Parent=rna-XM_036165973.1;Dbxref=GeneID:338366,GenBank:XM_036165973.1,MGI:MGI:2443183;gbkey=mRNA;gene=Mia3;product=MIA SH3 domain ER export factor 3%2C transcript variant X7;transcript_id=XM_036165973.1;extra_copy_number=0
CM058241.1	Liftoff	exon	184269888	184269992	.	-	.	ID=exon-XM_036165973.1-8;Parent=rna-XM_036165973.1;Dbxref=GeneID:338366,GenBank:XM_036165973.1,MGI:MGI:2443183;gbkey=mRNA;gene=Mia3;product=MIA SH3 domain ER export factor 3%2C transcript variant X7;transcript_id=XM_036165973.1;extra_copy_number=0
CM058241.1	Liftoff	exon	184270415	184270486	.	-	.	ID=exon-XM_036165973.1-7;Parent=rna-XM_036165973.1;Dbxref=GeneID:338366,GenBank:XM_036165973.1,MGI:MGI:2443183;gbkey=mRNA;gene=Mia3;product=MIA SH3 domain ER export factor 3%2C transcript variant X7;transcript_id=XM_036165973.1;extra_copy_number=0
CM058241.1	Liftoff	exon	184272021	184272131	.	-	.	ID=exon-XM_036165973.1-6;Parent=rna-XM_036165973.1;Dbxref=GeneID:338366,GenBank:XM_036165973.1,MGI:MGI:2443183;gbkey=mRNA;gene=Mia3;product=MIA SH3 domain ER export factor 3%2C transcript variant X7;transcript_id=XM_036165973.1;extra_copy_number=0
CM058241.1	Liftoff	exon	184272225	184272302	.	-	.	ID=exon-XM_036165973.1-5;Parent=rna-XM_036165973.1;Dbxref=GeneID:338366,GenBank:XM_036165973.1,MGI:MGI:2443183;gbkey=mRNA;gene=Mia3;product=MIA SH3 domain ER export factor 3%2C transcript variant X7;transcript_id=XM_036165973.1;extra_copy_number=0
CM058241.1	Liftoff	exon	184272535	184272623	.	-	.	ID=exon-XM_036165973.1-4;Parent=rna-XM_036165973.1;Dbxref=GeneID:338366,GenBank:XM_036165973.1,MGI:MGI:2443183;gbkey=mRNA;gene=Mia3;product=MIA SH3 domain ER export factor 3%2C transcript variant X7;transcript_id=XM_036165973.1;extra_copy_number=0
CM058241.1	Liftoff	exon	184273328	184273349	.	-	.	ID=exon-XM_036165973.1-3;Parent=rna-XM_036165973.1;Dbxref=GeneID:338366,GenBank:XM_036165973.1,MGI:MGI:2443183;gbkey=mRNA;gene=Mia3;product=MIA SH3 domain ER export factor 3%2C transcript variant X7;transcript_id=XM_036165973.1;extra_copy_number=0
CM058241.1	Liftoff	exon	184278198	184278329	.	-	.	ID=exon-XM_036165973.1-2;Parent=rna-XM_036165973.1;Dbxref=GeneID:338366,GenBank:XM_036165973.1,MGI:MGI:2443183;gbkey=mRNA;gene=Mia3;product=MIA SH3 domain ER export factor 3%2C transcript variant X7;transcript_id=XM_036165973.1;extra_copy_number=0
CM058241.1	Liftoff	exon	184279152	184279434	.	-	.	ID=exon-XM_036165973.1-1;Parent=rna-XM_036165973.1;Dbxref=GeneID:338366,GenBank:XM_036165973.1,MGI:MGI:2443183;gbkey=mRNA;gene=Mia3;product=MIA SH3 domain ER export factor 3%2C transcript variant X7;transcript_id=XM_036165973.1;extra_copy_number=0
CM058241.1	Liftoff	CDS	184260709	184261022	.	-	.	ID=cds-XP_036021866.1;Parent=rna-XM_036165973.1;Dbxref=GeneID:338366,GenBank:XP_036021866.1,MGI:MGI:2443183;Name=XP_036021866.1;gbkey=CDS;gene=Mia3;product=transport and Golgi organization protein 1 homolog isoform X5;protein_id=XP_036021866.1;extra_copy_number=0
CM058241.1	Liftoff	CDS	184261573	184261714	.	-	.	ID=cds-XP_036021866.1;Parent=rna-XM_036165973.1;Dbxref=GeneID:338366,GenBank:XP_036021866.1,MGI:MGI:2443183;Name=XP_036021866.1;gbkey=CDS;gene=Mia3;product=transport and Golgi organization protein 1 homolog isoform X5;protein_id=XP_036021866.1;extra_copy_number=0
CM058241.1	Liftoff	CDS	184263115	184263188	.	-	.	ID=cds-XP_036021866.1;Parent=rna-XM_036165973.1;Dbxref=GeneID:338366,GenBank:XP_036021866.1,MGI:MGI:2443183;Name=XP_036021866.1;gbkey=CDS;gene=Mia3;product=transport and Golgi organization protein 1 homolog isoform X5;protein_id=XP_036021866.1;extra_copy_number=0
CM058241.1	Liftoff	CDS	184263292	184263360	.	-	.	ID=cds-XP_036021866.1;Parent=rna-XM_036165973.1;Dbxref=GeneID:338366,GenBank:XP_036021866.1,MGI:MGI:2443183;Name=XP_036021866.1;gbkey=CDS;gene=Mia3;product=transport and Golgi organization protein 1 homolog isoform X5;protein_id=XP_036021866.1;extra_copy_number=0
CM058241.1	Liftoff	CDS	184264166	184264303	.	-	.	ID=cds-XP_036021866.1;Parent=rna-XM_036165973.1;Dbxref=GeneID:338366,GenBank:XP_036021866.1,MGI:MGI:2443183;Name=XP_036021866.1;gbkey=CDS;gene=Mia3;product=transport and Golgi organization protein 1 homolog isoform X5;protein_id=XP_036021866.1;extra_copy_number=0
CM058241.1	Liftoff	CDS	184264461	184264561	.	-	.	ID=cds-XP_036021866.1;Parent=rna-XM_036165973.1;Dbxref=GeneID:338366,GenBank:XP_036021866.1,MGI:MGI:2443183;Name=XP_036021866.1;gbkey=CDS;gene=Mia3;product=transport and Golgi organization protein 1 homolog isoform X5;protein_id=XP_036021866.1;extra_copy_number=0
CM058241.1	Liftoff	CDS	184264673	184264740	.	-	.	ID=cds-XP_036021866.1;Parent=rna-XM_036165973.1;Dbxref=GeneID:338366,GenBank:XP_036021866.1,MGI:MGI:2443183;Name=XP_036021866.1;gbkey=CDS;gene=Mia3;product=transport and Golgi organization protein 1 homolog isoform X5;protein_id=XP_036021866.1;extra_copy_number=0
CM058241.1	Liftoff	CDS	184264845	184264880	.	-	.	ID=cds-XP_036021866.1;Parent=rna-XM_036165973.1;Dbxref=GeneID:338366,GenBank:XP_036021866.1,MGI:MGI:2443183;Name=XP_036021866.1;gbkey=CDS;gene=Mia3;product=transport and Golgi organization protein 1 homolog isoform X5;protein_id=XP_036021866.1;extra_copy_number=0
CM058241.1	Liftoff	CDS	184265002	184265062	.	-	.	ID=cds-XP_036021866.1;Parent=rna-XM_036165973.1;Dbxref=GeneID:338366,GenBank:XP_036021866.1,MGI:MGI:2443183;Name=XP_036021866.1;gbkey=CDS;gene=Mia3;product=transport and Golgi organization protein 1 homolog isoform X5;protein_id=XP_036021866.1;extra_copy_number=0
CM058241.1	Liftoff	CDS	184266194	184266295	.	-	.	ID=cds-XP_036021866.1;Parent=rna-XM_036165973.1;Dbxref=GeneID:338366,GenBank:XP_036021866.1,MGI:MGI:2443183;Name=XP_036021866.1;gbkey=CDS;gene=Mia3;product=transport and Golgi organization protein 1 homolog isoform X5;protein_id=XP_036021866.1;extra_copy_number=0
CM058241.1	Liftoff	CDS	184267478	184267616	.	-	.	ID=cds-XP_036021866.1;Parent=rna-XM_036165973.1;Dbxref=GeneID:338366,GenBank:XP_036021866.1,MGI:MGI:2443183;Name=XP_036021866.1;gbkey=CDS;gene=Mia3;product=transport and Golgi organization protein 1 homolog isoform X5;protein_id=XP_036021866.1;extra_copy_number=0
CM058241.1	Liftoff	CDS	184267772	184267862	.	-	.	ID=cds-XP_036021866.1;Parent=rna-XM_036165973.1;Dbxref=GeneID:338366,GenBank:XP_036021866.1,MGI:MGI:2443183;Name=XP_036021866.1;gbkey=CDS;gene=Mia3;product=transport and Golgi organization protein 1 homolog isoform X5;protein_id=XP_036021866.1;extra_copy_number=0
CM058241.1	Liftoff	CDS	184267951	184268006	.	-	.	ID=cds-XP_036021866.1;Parent=rna-XM_036165973.1;Dbxref=GeneID:338366,GenBank:XP_036021866.1,MGI:MGI:2443183;Name=XP_036021866.1;gbkey=CDS;gene=Mia3;product=transport and Golgi organization protein 1 homolog isoform X5;protein_id=XP_036021866.1;extra_copy_number=0
CM058241.1	Liftoff	CDS	184268809	184268920	.	-	.	ID=cds-XP_036021866.1;Parent=rna-XM_036165973.1;Dbxref=GeneID:338366,GenBank:XP_036021866.1,MGI:MGI:2443183;Name=XP_036021866.1;gbkey=CDS;gene=Mia3;product=transport and Golgi organization protein 1 homolog isoform X5;protein_id=XP_036021866.1;extra_copy_number=0
CM058241.1	Liftoff	CDS	184268999	184269121	.	-	.	ID=cds-XP_036021866.1;Parent=rna-XM_036165973.1;Dbxref=GeneID:338366,GenBank:XP_036021866.1,MGI:MGI:2443183;Name=XP_036021866.1;gbkey=CDS;gene=Mia3;product=transport and Golgi organization protein 1 homolog isoform X5;protein_id=XP_036021866.1;extra_copy_number=0
CM058241.1	Liftoff	CDS	184269888	184269992	.	-	.	ID=cds-XP_036021866.1;Parent=rna-XM_036165973.1;Dbxref=GeneID:338366,GenBank:XP_036021866.1,MGI:MGI:2443183;Name=XP_036021866.1;gbkey=CDS;gene=Mia3;product=transport and Golgi organization protein 1 homolog isoform X5;protein_id=XP_036021866.1;extra_copy_number=0
CM058241.1	Liftoff	CDS	184270415	184270486	.	-	.	ID=cds-XP_036021866.1;Parent=rna-XM_036165973.1;Dbxref=GeneID:338366,GenBank:XP_036021866.1,MGI:MGI:2443183;Name=XP_036021866.1;gbkey=CDS;gene=Mia3;product=transport and Golgi organization protein 1 homolog isoform X5;protein_id=XP_036021866.1;extra_copy_number=0
CM058241.1	Liftoff	CDS	184272021	184272131	.	-	.	ID=cds-XP_036021866.1;Parent=rna-XM_036165973.1;Dbxref=GeneID:338366,GenBank:XP_036021866.1,MGI:MGI:2443183;Name=XP_036021866.1;gbkey=CDS;gene=Mia3;product=transport and Golgi organization protein 1 homolog isoform X5;protein_id=XP_036021866.1;extra_copy_number=0
CM058241.1	Liftoff	CDS	184272225	184272302	.	-	.	ID=cds-XP_036021866.1;Parent=rna-XM_036165973.1;Dbxref=GeneID:338366,GenBank:XP_036021866.1,MGI:MGI:2443183;Name=XP_036021866.1;gbkey=CDS;gene=Mia3;product=transport and Golgi organization protein 1 homolog isoform X5;protein_id=XP_036021866.1;extra_copy_number=0
CM058241.1	Liftoff	CDS	184272535	184272623	.	-	.	ID=cds-XP_036021866.1;Parent=rna-XM_036165973.1;Dbxref=GeneID:338366,GenBank:XP_036021866.1,MGI:MGI:2443183;Name=XP_036021866.1;gbkey=CDS;gene=Mia3;product=transport and Golgi organization protein 1 homolog isoform X5;protein_id=XP_036021866.1;extra_copy_number=0
CM058241.1	Liftoff	CDS	184273328	184273349	.	-	.	ID=cds-XP_036021866.1;Parent=rna-XM_036165973.1;Dbxref=GeneID:338366,GenBank:XP_036021866.1,MGI:MGI:2443183;Name=XP_036021866.1;gbkey=CDS;gene=Mia3;product=transport and Golgi organization protein 1 homolog isoform X5;protein_id=XP_036021866.1;extra_copy_number=0
CM058241.1	Liftoff	CDS	184278198	184278329	.	-	.	ID=cds-XP_036021866.1;Parent=rna-XM_036165973.1;Dbxref=GeneID:338366,GenBank:XP_036021866.1,MGI:MGI:2443183;Name=XP_036021866.1;gbkey=CDS;gene=Mia3;product=transport and Golgi organization protein 1 homolog isoform X5;protein_id=XP_036021866.1;extra_copy_number=0
CM058241.1	Liftoff	CDS	184279152	184279262	.	-	.	ID=cds-XP_036021866.1;Parent=rna-XM_036165973.1;Dbxref=GeneID:338366,GenBank:XP_036021866.1,MGI:MGI:2443183;Name=XP_036021866.1;gbkey=CDS;gene=Mia3;product=transport and Golgi organization protein 1 homolog isoform X5;protein_id=XP_036021866.1;extra_copy_number=0
CM058241.1	Liftoff	transcript	184260196	184303617	.	-	.	ID=rna-XR_004942925.1;Parent=gene-Mia3;Dbxref=GeneID:338366,GenBank:XR_004942925.1,MGI:MGI:2443183;Name=XR_004942925.1;gbkey=misc_RNA;gene=Mia3;model_evidence=Supporting evidence includes similarity to: 3 mRNAs%2C 19 ESTs%2C 737 long SRA reads%2C and 100%25 coverage of the annotated genomic feature by RNAseq alignments%2C including 31 samples with support for all annotated introns;product=MIA SH3 domain ER export factor 3%2C transcript variant X4;transcript_id=XR_004942925.1;extra_copy_number=0
CM058241.1	Liftoff	exon	184260196	184261022	.	-	.	ID=exon-XR_004942925.1-28;Parent=rna-XR_004942925.1;Dbxref=GeneID:338366,GenBank:XR_004942925.1,MGI:MGI:2443183;gbkey=misc_RNA;gene=Mia3;product=MIA SH3 domain ER export factor 3%2C transcript variant X4;transcript_id=XR_004942925.1;extra_copy_number=0
CM058241.1	Liftoff	exon	184261573	184261714	.	-	.	ID=exon-XR_004942925.1-27;Parent=rna-XR_004942925.1;Dbxref=GeneID:338366,GenBank:XR_004942925.1,MGI:MGI:2443183;gbkey=misc_RNA;gene=Mia3;product=MIA SH3 domain ER export factor 3%2C transcript variant X4;transcript_id=XR_004942925.1;extra_copy_number=0
CM058241.1	Liftoff	exon	184263115	184263188	.	-	.	ID=exon-XR_004942925.1-26;Parent=rna-XR_004942925.1;Dbxref=GeneID:338366,GenBank:XR_004942925.1,MGI:MGI:2443183;gbkey=misc_RNA;gene=Mia3;product=MIA SH3 domain ER export factor 3%2C transcript variant X4;transcript_id=XR_004942925.1;extra_copy_number=0
CM058241.1	Liftoff	exon	184263292	184263360	.	-	.	ID=exon-XR_004942925.1-25;Parent=rna-XR_004942925.1;Dbxref=GeneID:338366,GenBank:XR_004942925.1,MGI:MGI:2443183;gbkey=misc_RNA;gene=Mia3;product=MIA SH3 domain ER export factor 3%2C transcript variant X4;transcript_id=XR_004942925.1;extra_copy_number=0
CM058241.1	Liftoff	exon	184264166	184264303	.	-	.	ID=exon-XR_004942925.1-24;Parent=rna-XR_004942925.1;Dbxref=GeneID:338366,GenBank:XR_004942925.1,MGI:MGI:2443183;gbkey=misc_RNA;gene=Mia3;product=MIA SH3 domain ER export factor 3%2C transcript variant X4;transcript_id=XR_004942925.1;extra_copy_number=0
CM058241.1	Liftoff	exon	184264461	184264561	.	-	.	ID=exon-XR_004942925.1-23;Parent=rna-XR_004942925.1;Dbxref=GeneID:338366,GenBank:XR_004942925.1,MGI:MGI:2443183;gbkey=misc_RNA;gene=Mia3;product=MIA SH3 domain ER export factor 3%2C transcript variant X4;transcript_id=XR_004942925.1;extra_copy_number=0
CM058241.1	Liftoff	exon	184264673	184264740	.	-	.	ID=exon-XR_004942925.1-22;Parent=rna-XR_004942925.1;Dbxref=GeneID:338366,GenBank:XR_004942925.1,MGI:MGI:2443183;gbkey=misc_RNA;gene=Mia3;product=MIA SH3 domain ER export factor 3%2C transcript variant X4;transcript_id=XR_004942925.1;extra_copy_number=0
CM058241.1	Liftoff	exon	184264845	184264880	.	-	.	ID=exon-XR_004942925.1-21;Parent=rna-XR_004942925.1;Dbxref=GeneID:338366,GenBank:XR_004942925.1,MGI:MGI:2443183;gbkey=misc_RNA;gene=Mia3;product=MIA SH3 domain ER export factor 3%2C transcript variant X4;transcript_id=XR_004942925.1;extra_copy_number=0
CM058241.1	Liftoff	exon	184265002	184265062	.	-	.	ID=exon-XR_004942925.1-20;Parent=rna-XR_004942925.1;Dbxref=GeneID:338366,GenBank:XR_004942925.1,MGI:MGI:2443183;gbkey=misc_RNA;gene=Mia3;product=MIA SH3 domain ER export factor 3%2C transcript variant X4;transcript_id=XR_004942925.1;extra_copy_number=0
CM058241.1	Liftoff	exon	184266194	184266295	.	-	.	ID=exon-XR_004942925.1-19;Parent=rna-XR_004942925.1;Dbxref=GeneID:338366,GenBank:XR_004942925.1,MGI:MGI:2443183;gbkey=misc_RNA;gene=Mia3;product=MIA SH3 domain ER export factor 3%2C transcript variant X4;transcript_id=XR_004942925.1;extra_copy_number=0
CM058241.1	Liftoff	exon	184267478	184267668	.	-	.	ID=exon-XR_004942925.1-18;Parent=rna-XR_004942925.1;Dbxref=GeneID:338366,GenBank:XR_004942925.1,MGI:MGI:2443183;gbkey=misc_RNA;gene=Mia3;product=MIA SH3 domain ER export factor 3%2C transcript variant X4;transcript_id=XR_004942925.1;extra_copy_number=0
CM058241.1	Liftoff	exon	184267772	184267862	.	-	.	ID=exon-XR_004942925.1-17;Parent=rna-XR_004942925.1;Dbxref=GeneID:338366,GenBank:XR_004942925.1,MGI:MGI:2443183;gbkey=misc_RNA;gene=Mia3;product=MIA SH3 domain ER export factor 3%2C transcript variant X4;transcript_id=XR_004942925.1;extra_copy_number=0
CM058241.1	Liftoff	exon	184267951	184268006	.	-	.	ID=exon-XR_004942925.1-16;Parent=rna-XR_004942925.1;Dbxref=GeneID:338366,GenBank:XR_004942925.1,MGI:MGI:2443183;gbkey=misc_RNA;gene=Mia3;product=MIA SH3 domain ER export factor 3%2C transcript variant X4;transcript_id=XR_004942925.1;extra_copy_number=0
CM058241.1	Liftoff	exon	184268809	184268920	.	-	.	ID=exon-XR_004942925.1-15;Parent=rna-XR_004942925.1;Dbxref=GeneID:338366,GenBank:XR_004942925.1,MGI:MGI:2443183;gbkey=misc_RNA;gene=Mia3;product=MIA SH3 domain ER export factor 3%2C transcript variant X4;transcript_id=XR_004942925.1;extra_copy_number=0
CM058241.1	Liftoff	exon	184268999	184269121	.	-	.	ID=exon-XR_004942925.1-14;Parent=rna-XR_004942925.1;Dbxref=GeneID:338366,GenBank:XR_004942925.1,MGI:MGI:2443183;gbkey=misc_RNA;gene=Mia3;product=MIA SH3 domain ER export factor 3%2C transcript variant X4;transcript_id=XR_004942925.1;extra_copy_number=0
CM058241.1	Liftoff	exon	184269888	184269992	.	-	.	ID=exon-XR_004942925.1-13;Parent=rna-XR_004942925.1;Dbxref=GeneID:338366,GenBank:XR_004942925.1,MGI:MGI:2443183;gbkey=misc_RNA;gene=Mia3;product=MIA SH3 domain ER export factor 3%2C transcript variant X4;transcript_id=XR_004942925.1;extra_copy_number=0
CM058241.1	Liftoff	exon	184270415	184270486	.	-	.	ID=exon-XR_004942925.1-12;Parent=rna-XR_004942925.1;Dbxref=GeneID:338366,GenBank:XR_004942925.1,MGI:MGI:2443183;gbkey=misc_RNA;gene=Mia3;product=MIA SH3 domain ER export factor 3%2C transcript variant X4;transcript_id=XR_004942925.1;extra_copy_number=0
CM058241.1	Liftoff	exon	184272021	184272131	.	-	.	ID=exon-XR_004942925.1-11;Parent=rna-XR_004942925.1;Dbxref=GeneID:338366,GenBank:XR_004942925.1,MGI:MGI:2443183;gbkey=misc_RNA;gene=Mia3;product=MIA SH3 domain ER export factor 3%2C transcript variant X4;transcript_id=XR_004942925.1;extra_copy_number=0
CM058241.1	Liftoff	exon	184272225	184272302	.	-	.	ID=exon-XR_004942925.1-10;Parent=rna-XR_004942925.1;Dbxref=GeneID:338366,GenBank:XR_004942925.1,MGI:MGI:2443183;gbkey=misc_RNA;gene=Mia3;product=MIA SH3 domain ER export factor 3%2C transcript variant X4;transcript_id=XR_004942925.1;extra_copy_number=0
CM058241.1	Liftoff	exon	184272535	184272623	.	-	.	ID=exon-XR_004942925.1-9;Parent=rna-XR_004942925.1;Dbxref=GeneID:338366,GenBank:XR_004942925.1,MGI:MGI:2443183;gbkey=misc_RNA;gene=Mia3;product=MIA SH3 domain ER export factor 3%2C transcript variant X4;transcript_id=XR_004942925.1;extra_copy_number=0
CM058241.1	Liftoff	exon	184273328	184273349	.	-	.	ID=exon-XR_004942925.1-8;Parent=rna-XR_004942925.1;Dbxref=GeneID:338366,GenBank:XR_004942925.1,MGI:MGI:2443183;gbkey=misc_RNA;gene=Mia3;product=MIA SH3 domain ER export factor 3%2C transcript variant X4;transcript_id=XR_004942925.1;extra_copy_number=0
CM058241.1	Liftoff	exon	184278198	184278329	.	-	.	ID=exon-XR_004942925.1-7;Parent=rna-XR_004942925.1;Dbxref=GeneID:338366,GenBank:XR_004942925.1,MGI:MGI:2443183;gbkey=misc_RNA;gene=Mia3;product=MIA SH3 domain ER export factor 3%2C transcript variant X4;transcript_id=XR_004942925.1;extra_copy_number=0
CM058241.1	Liftoff	exon	184284930	184285072	.	-	.	ID=exon-XR_004942925.1-6;Parent=rna-XR_004942925.1;Dbxref=GeneID:338366,GenBank:XR_004942925.1,MGI:MGI:2443183;gbkey=misc_RNA;gene=Mia3;product=MIA SH3 domain ER export factor 3%2C transcript variant X4;transcript_id=XR_004942925.1;extra_copy_number=0
CM058241.1	Liftoff	exon	184287701	184288006	.	-	.	ID=exon-XR_004942925.1-5;Parent=rna-XR_004942925.1;Dbxref=GeneID:338366,GenBank:XR_004942925.1,MGI:MGI:2443183;gbkey=misc_RNA;gene=Mia3;product=MIA SH3 domain ER export factor 3%2C transcript variant X4;transcript_id=XR_004942925.1;extra_copy_number=0
CM058241.1	Liftoff	exon	184290128	184292882	.	-	.	ID=exon-XR_004942925.1-4;Parent=rna-XR_004942925.1;Dbxref=GeneID:338366,GenBank:XR_004942925.1,MGI:MGI:2443183;gbkey=misc_RNA;gene=Mia3;product=MIA SH3 domain ER export factor 3%2C transcript variant X4;transcript_id=XR_004942925.1;extra_copy_number=0
CM058241.1	Liftoff	exon	184295912	184295998	.	-	.	ID=exon-XR_004942925.1-3;Parent=rna-XR_004942925.1;Dbxref=GeneID:338366,GenBank:XR_004942925.1,MGI:MGI:2443183;gbkey=misc_RNA;gene=Mia3;product=MIA SH3 domain ER export factor 3%2C transcript variant X4;transcript_id=XR_004942925.1;extra_copy_number=0
CM058241.1	Liftoff	exon	184299514	184299647	.	-	.	ID=exon-XR_004942925.1-2;Parent=rna-XR_004942925.1;Dbxref=GeneID:338366,GenBank:XR_004942925.1,MGI:MGI:2443183;gbkey=misc_RNA;gene=Mia3;product=MIA SH3 domain ER export factor 3%2C transcript variant X4;transcript_id=XR_004942925.1;extra_copy_number=0
CM058241.1	Liftoff	exon	184303264	184303617	.	-	.	ID=exon-XR_004942925.1-1;Parent=rna-XR_004942925.1;Dbxref=GeneID:338366,GenBank:XR_004942925.1,MGI:MGI:2443183;gbkey=misc_RNA;gene=Mia3;product=MIA SH3 domain ER export factor 3%2C transcript variant X4;transcript_id=XR_004942925.1;extra_copy_number=0
CM058241.1	Liftoff	transcript	184260196	184303617	.	-	.	ID=rna-XR_004942926.1;Parent=gene-Mia3;Dbxref=GeneID:338366,GenBank:XR_004942926.1,MGI:MGI:2443183;Name=XR_004942926.1;gbkey=misc_RNA;gene=Mia3;model_evidence=Supporting evidence includes similarity to: 2 mRNAs%2C 17 ESTs%2C 554 long SRA reads%2C and 100%25 coverage of the annotated genomic feature by RNAseq alignments%2C including 31 samples with support for all annotated introns;product=MIA SH3 domain ER export factor 3%2C transcript variant X5;transcript_id=XR_004942926.1;extra_copy_number=0
CM058241.1	Liftoff	exon	184260196	184261022	.	-	.	ID=exon-XR_004942926.1-27;Parent=rna-XR_004942926.1;Dbxref=GeneID:338366,GenBank:XR_004942926.1,MGI:MGI:2443183;gbkey=misc_RNA;gene=Mia3;product=MIA SH3 domain ER export factor 3%2C transcript variant X5;transcript_id=XR_004942926.1;extra_copy_number=0
CM058241.1	Liftoff	exon	184261573	184261714	.	-	.	ID=exon-XR_004942926.1-26;Parent=rna-XR_004942926.1;Dbxref=GeneID:338366,GenBank:XR_004942926.1,MGI:MGI:2443183;gbkey=misc_RNA;gene=Mia3;product=MIA SH3 domain ER export factor 3%2C transcript variant X5;transcript_id=XR_004942926.1;extra_copy_number=0
CM058241.1	Liftoff	exon	184263115	184263188	.	-	.	ID=exon-XR_004942926.1-25;Parent=rna-XR_004942926.1;Dbxref=GeneID:338366,GenBank:XR_004942926.1,MGI:MGI:2443183;gbkey=misc_RNA;gene=Mia3;product=MIA SH3 domain ER export factor 3%2C transcript variant X5;transcript_id=XR_004942926.1;extra_copy_number=0
CM058241.1	Liftoff	exon	184263292	184263360	.	-	.	ID=exon-XR_004942926.1-24;Parent=rna-XR_004942926.1;Dbxref=GeneID:338366,GenBank:XR_004942926.1,MGI:MGI:2443183;gbkey=misc_RNA;gene=Mia3;product=MIA SH3 domain ER export factor 3%2C transcript variant X5;transcript_id=XR_004942926.1;extra_copy_number=0
CM058241.1	Liftoff	exon	184264461	184264561	.	-	.	ID=exon-XR_004942926.1-23;Parent=rna-XR_004942926.1;Dbxref=GeneID:338366,GenBank:XR_004942926.1,MGI:MGI:2443183;gbkey=misc_RNA;gene=Mia3;product=MIA SH3 domain ER export factor 3%2C transcript variant X5;transcript_id=XR_004942926.1;extra_copy_number=0
CM058241.1	Liftoff	exon	184264673	184264740	.	-	.	ID=exon-XR_004942926.1-22;Parent=rna-XR_004942926.1;Dbxref=GeneID:338366,GenBank:XR_004942926.1,MGI:MGI:2443183;gbkey=misc_RNA;gene=Mia3;product=MIA SH3 domain ER export factor 3%2C transcript variant X5;transcript_id=XR_004942926.1;extra_copy_number=0
CM058241.1	Liftoff	exon	184264845	184264880	.	-	.	ID=exon-XR_004942926.1-21;Parent=rna-XR_004942926.1;Dbxref=GeneID:338366,GenBank:XR_004942926.1,MGI:MGI:2443183;gbkey=misc_RNA;gene=Mia3;product=MIA SH3 domain ER export factor 3%2C transcript variant X5;transcript_id=XR_004942926.1;extra_copy_number=0
CM058241.1	Liftoff	exon	184265002	184265062	.	-	.	ID=exon-XR_004942926.1-20;Parent=rna-XR_004942926.1;Dbxref=GeneID:338366,GenBank:XR_004942926.1,MGI:MGI:2443183;gbkey=misc_RNA;gene=Mia3;product=MIA SH3 domain ER export factor 3%2C transcript variant X5;transcript_id=XR_004942926.1;extra_copy_number=0
CM058241.1	Liftoff	exon	184266194	184266295	.	-	.	ID=exon-XR_004942926.1-19;Parent=rna-XR_004942926.1;Dbxref=GeneID:338366,GenBank:XR_004942926.1,MGI:MGI:2443183;gbkey=misc_RNA;gene=Mia3;product=MIA SH3 domain ER export factor 3%2C transcript variant X5;transcript_id=XR_004942926.1;extra_copy_number=0
CM058241.1	Liftoff	exon	184267478	184267668	.	-	.	ID=exon-XR_004942926.1-18;Parent=rna-XR_004942926.1;Dbxref=GeneID:338366,GenBank:XR_004942926.1,MGI:MGI:2443183;gbkey=misc_RNA;gene=Mia3;product=MIA SH3 domain ER export factor 3%2C transcript variant X5;transcript_id=XR_004942926.1;extra_copy_number=0
CM058241.1	Liftoff	exon	184267772	184267862	.	-	.	ID=exon-XR_004942926.1-17;Parent=rna-XR_004942926.1;Dbxref=GeneID:338366,GenBank:XR_004942926.1,MGI:MGI:2443183;gbkey=misc_RNA;gene=Mia3;product=MIA SH3 domain ER export factor 3%2C transcript variant X5;transcript_id=XR_004942926.1;extra_copy_number=0
CM058241.1	Liftoff	exon	184267951	184268006	.	-	.	ID=exon-XR_004942926.1-16;Parent=rna-XR_004942926.1;Dbxref=GeneID:338366,GenBank:XR_004942926.1,MGI:MGI:2443183;gbkey=misc_RNA;gene=Mia3;product=MIA SH3 domain ER export factor 3%2C transcript variant X5;transcript_id=XR_004942926.1;extra_copy_number=0
CM058241.1	Liftoff	exon	184268809	184268920	.	-	.	ID=exon-XR_004942926.1-15;Parent=rna-XR_004942926.1;Dbxref=GeneID:338366,GenBank:XR_004942926.1,MGI:MGI:2443183;gbkey=misc_RNA;gene=Mia3;product=MIA SH3 domain ER export factor 3%2C transcript variant X5;transcript_id=XR_004942926.1;extra_copy_number=0
CM058241.1	Liftoff	exon	184268999	184269121	.	-	.	ID=exon-XR_004942926.1-14;Parent=rna-XR_004942926.1;Dbxref=GeneID:338366,GenBank:XR_004942926.1,MGI:MGI:2443183;gbkey=misc_RNA;gene=Mia3;product=MIA SH3 domain ER export factor 3%2C transcript variant X5;transcript_id=XR_004942926.1;extra_copy_number=0
CM058241.1	Liftoff	exon	184269888	184269992	.	-	.	ID=exon-XR_004942926.1-13;Parent=rna-XR_004942926.1;Dbxref=GeneID:338366,GenBank:XR_004942926.1,MGI:MGI:2443183;gbkey=misc_RNA;gene=Mia3;product=MIA SH3 domain ER export factor 3%2C transcript variant X5;transcript_id=XR_004942926.1;extra_copy_number=0
CM058241.1	Liftoff	exon	184270415	184270486	.	-	.	ID=exon-XR_004942926.1-12;Parent=rna-XR_004942926.1;Dbxref=GeneID:338366,GenBank:XR_004942926.1,MGI:MGI:2443183;gbkey=misc_RNA;gene=Mia3;product=MIA SH3 domain ER export factor 3%2C transcript variant X5;transcript_id=XR_004942926.1;extra_copy_number=0
CM058241.1	Liftoff	exon	184272021	184272131	.	-	.	ID=exon-XR_004942926.1-11;Parent=rna-XR_004942926.1;Dbxref=GeneID:338366,GenBank:XR_004942926.1,MGI:MGI:2443183;gbkey=misc_RNA;gene=Mia3;product=MIA SH3 domain ER export factor 3%2C transcript variant X5;transcript_id=XR_004942926.1;extra_copy_number=0
CM058241.1	Liftoff	exon	184272225	184272302	.	-	.	ID=exon-XR_004942926.1-10;Parent=rna-XR_004942926.1;Dbxref=GeneID:338366,GenBank:XR_004942926.1,MGI:MGI:2443183;gbkey=misc_RNA;gene=Mia3;product=MIA SH3 domain ER export factor 3%2C transcript variant X5;transcript_id=XR_004942926.1;extra_copy_number=0
CM058241.1	Liftoff	exon	184272535	184272623	.	-	.	ID=exon-XR_004942926.1-9;Parent=rna-XR_004942926.1;Dbxref=GeneID:338366,GenBank:XR_004942926.1,MGI:MGI:2443183;gbkey=misc_RNA;gene=Mia3;product=MIA SH3 domain ER export factor 3%2C transcript variant X5;transcript_id=XR_004942926.1;extra_copy_number=0
CM058241.1	Liftoff	exon	184273328	184273349	.	-	.	ID=exon-XR_004942926.1-8;Parent=rna-XR_004942926.1;Dbxref=GeneID:338366,GenBank:XR_004942926.1,MGI:MGI:2443183;gbkey=misc_RNA;gene=Mia3;product=MIA SH3 domain ER export factor 3%2C transcript variant X5;transcript_id=XR_004942926.1;extra_copy_number=0
CM058241.1	Liftoff	exon	184278198	184278329	.	-	.	ID=exon-XR_004942926.1-7;Parent=rna-XR_004942926.1;Dbxref=GeneID:338366,GenBank:XR_004942926.1,MGI:MGI:2443183;gbkey=misc_RNA;gene=Mia3;product=MIA SH3 domain ER export factor 3%2C transcript variant X5;transcript_id=XR_004942926.1;extra_copy_number=0
CM058241.1	Liftoff	exon	184284930	184285072	.	-	.	ID=exon-XR_004942926.1-6;Parent=rna-XR_004942926.1;Dbxref=GeneID:338366,GenBank:XR_004942926.1,MGI:MGI:2443183;gbkey=misc_RNA;gene=Mia3;product=MIA SH3 domain ER export factor 3%2C transcript variant X5;transcript_id=XR_004942926.1;extra_copy_number=0
CM058241.1	Liftoff	exon	184287701	184288006	.	-	.	ID=exon-XR_004942926.1-5;Parent=rna-XR_004942926.1;Dbxref=GeneID:338366,GenBank:XR_004942926.1,MGI:MGI:2443183;gbkey=misc_RNA;gene=Mia3;product=MIA SH3 domain ER export factor 3%2C transcript variant X5;transcript_id=XR_004942926.1;extra_copy_number=0
CM058241.1	Liftoff	exon	184290128	184292882	.	-	.	ID=exon-XR_004942926.1-4;Parent=rna-XR_004942926.1;Dbxref=GeneID:338366,GenBank:XR_004942926.1,MGI:MGI:2443183;gbkey=misc_RNA;gene=Mia3;product=MIA SH3 domain ER export factor 3%2C transcript variant X5;transcript_id=XR_004942926.1;extra_copy_number=0
CM058241.1	Liftoff	exon	184295912	184295998	.	-	.	ID=exon-XR_004942926.1-3;Parent=rna-XR_004942926.1;Dbxref=GeneID:338366,GenBank:XR_004942926.1,MGI:MGI:2443183;gbkey=misc_RNA;gene=Mia3;product=MIA SH3 domain ER export factor 3%2C transcript variant X5;transcript_id=XR_004942926.1;extra_copy_number=0
CM058241.1	Liftoff	exon	184299514	184299647	.	-	.	ID=exon-XR_004942926.1-2;Parent=rna-XR_004942926.1;Dbxref=GeneID:338366,GenBank:XR_004942926.1,MGI:MGI:2443183;gbkey=misc_RNA;gene=Mia3;product=MIA SH3 domain ER export factor 3%2C transcript variant X5;transcript_id=XR_004942926.1;extra_copy_number=0
CM058241.1	Liftoff	exon	184303264	184303617	.	-	.	ID=exon-XR_004942926.1-1;Parent=rna-XR_004942926.1;Dbxref=GeneID:338366,GenBank:XR_004942926.1,MGI:MGI:2443183;gbkey=misc_RNA;gene=Mia3;product=MIA SH3 domain ER export factor 3%2C transcript variant X5;transcript_id=XR_004942926.1;extra_copy_number=0
CM058241.1	Liftoff	gene	184279508	184283540	.	+	.	ID=gene-Gm34102;Dbxref=GeneID:102637233,MGI:MGI:5593261;Name=Gm34102;description=predicted gene%2C 34102;gbkey=Gene;gene=Gm34102;gene_biotype=lncRNA;coverage=1.0;sequence_ID=1.0;extra_copy_number=0;copy_num_ID=gene-Gm34102_0
CM058241.1	Liftoff	lnc_RNA	184279508	184283540	.	+	.	ID=rna-XR_389735.4;Parent=gene-Gm34102;Dbxref=GeneID:102637233,GenBank:XR_389735.4,MGI:MGI:5593261;Name=XR_389735.4;gbkey=ncRNA;gene=Gm34102;model_evidence=Supporting evidence includes similarity to: 2 long SRA reads%2C and 100%25 coverage of the annotated genomic feature by RNAseq alignments%2C including 11 samples with support for all annotated introns;product=predicted gene%2C 34102%2C transcript variant X2;transcript_id=XR_389735.4;extra_copy_number=0
CM058241.1	Liftoff	exon	184279508	184279586	.	+	.	ID=exon-XR_389735.4-1;Parent=rna-XR_389735.4;Dbxref=GeneID:102637233,GenBank:XR_389735.4,MGI:MGI:5593261;gbkey=ncRNA;gene=Gm34102;product=predicted gene%2C 34102%2C transcript variant X2;transcript_id=XR_389735.4;extra_copy_number=0
CM058241.1	Liftoff	exon	184282718	184283540	.	+	.	ID=exon-XR_389735.4-2;Parent=rna-XR_389735.4;Dbxref=GeneID:102637233,GenBank:XR_389735.4,MGI:MGI:5593261;gbkey=ncRNA;gene=Gm34102;product=predicted gene%2C 34102%2C transcript variant X2;transcript_id=XR_389735.4;extra_copy_number=0
CM058241.1	Liftoff	lnc_RNA	184280028	184283540	.	+	.	ID=rna-XR_389733.5;Parent=gene-Gm34102;Dbxref=GeneID:102637233,GenBank:XR_389733.5,MGI:MGI:5593261;Name=XR_389733.5;gbkey=ncRNA;gene=Gm34102;model_evidence=Supporting evidence includes similarity to: 1 long SRA read%2C and 100%25 coverage of the annotated genomic feature by RNAseq alignments%2C including 5 samples with support for all annotated introns;product=predicted gene%2C 34102%2C transcript variant X1;transcript_id=XR_389733.5;extra_copy_number=0
CM058241.1	Liftoff	exon	184280028	184280098	.	+	.	ID=exon-XR_389733.5-1;Parent=rna-XR_389733.5;Dbxref=GeneID:102637233,GenBank:XR_389733.5,MGI:MGI:5593261;gbkey=ncRNA;gene=Gm34102;product=predicted gene%2C 34102%2C transcript variant X1;transcript_id=XR_389733.5;extra_copy_number=0
CM058241.1	Liftoff	exon	184282718	184283540	.	+	.	ID=exon-XR_389733.5-2;Parent=rna-XR_389733.5;Dbxref=GeneID:102637233,GenBank:XR_389733.5,MGI:MGI:5593261;gbkey=ncRNA;gene=Gm34102;product=predicted gene%2C 34102%2C transcript variant X1;transcript_id=XR_389733.5;extra_copy_number=0
CM058241.1	Liftoff	match	184304787	184305455	.	+	.	ID=9e513607-462d-46a3-9f9c-184cd72b63ee;Target=NG_061325.1 1 669 +;assembly_bases_aln=669;assembly_bases_seq=669;bit_score=1246.09;blast_aligner=1;blast_score=669;common_component=0;e_value=0;filter_score=0;for_remapping=2;gap_count=0;hsp_percent_coverage=100;matchable_bases=669;matched_bases=669;num_ident=669;num_mismatch=0;pct_coverage=100;pct_coverage_hiqual=100;pct_identity_gap=100;pct_identity_gapopen_only=100;pct_identity_ungap=100;rank=1;weighted_identity=1;coverage=1.0;sequence_ID=1.0;extra_copy_number=0;copy_num_ID=9e513607-462d-46a3-9f9c-184cd72b63ee_0
CM058241.1	Liftoff	pseudogene	184304887	184305355	.	+	.	ID=gene-Gm37339;Dbxref=GeneID:112841593,MGI:MGI:5610567;Name=Gm37339;description=predicted gene%2C 37339;gbkey=Gene;gene=Gm37339;gene_biotype=pseudogene;pseudo=true;coverage=1.0;sequence_ID=1.0;extra_copy_number=0;copy_num_ID=gene-Gm37339_0
CM058241.1	Liftoff	gene	184322750	184348281	.	+	.	ID=gene-Taf1a;Dbxref=GeneID:21339,MGI:MGI:109578;Name=Taf1a;description=TATA-box binding protein associated factor%2C RNA polymerase I%2C A;gbkey=Gene;gene=Taf1a;gene_biotype=protein_coding;gene_synonym=mTAFI48,TAFI48;coverage=1.0;sequence_ID=0.999;valid_ORFs=5;extra_copy_number=0;copy_num_ID=gene-Taf1a_0
CM058241.1	Liftoff	mRNA	184322750	184343524	.	+	.	ID=rna-NM_001277957.1;Parent=gene-Taf1a;Dbxref=GeneID:21339,GenBank:NM_001277957.1,MGI:MGI:109578;Name=NM_001277957.1;gbkey=mRNA;gene=Taf1a;product=TATA-box binding protein associated factor%2C RNA polymerase I%2C A%2C transcript variant 3;transcript_id=NM_001277957.1;matches_ref_protein=True;valid_ORF=True;extra_copy_number=0
CM058241.1	Liftoff	exon	184322750	184322955	.	+	.	ID=exon-NM_001277957.1-1;Parent=rna-NM_001277957.1;Dbxref=GeneID:21339,GenBank:NM_001277957.1,MGI:MGI:109578;gbkey=mRNA;gene=Taf1a;product=TATA-box binding protein associated factor%2C RNA polymerase I%2C A%2C transcript variant 3;transcript_id=NM_001277957.1;extra_copy_number=0
CM058241.1	Liftoff	exon	184324786	184324909	.	+	.	ID=exon-NM_001277957.1-2;Parent=rna-NM_001277957.1;Dbxref=GeneID:21339,GenBank:NM_001277957.1,MGI:MGI:109578;gbkey=mRNA;gene=Taf1a;product=TATA-box binding protein associated factor%2C RNA polymerase I%2C A%2C transcript variant 3;transcript_id=NM_001277957.1;extra_copy_number=0
CM058241.1	Liftoff	exon	184329775	184329944	.	+	.	ID=exon-NM_001277957.1-3;Parent=rna-NM_001277957.1;Dbxref=GeneID:21339,GenBank:NM_001277957.1,MGI:MGI:109578;gbkey=mRNA;gene=Taf1a;product=TATA-box binding protein associated factor%2C RNA polymerase I%2C A%2C transcript variant 3;transcript_id=NM_001277957.1;extra_copy_number=0
CM058241.1	Liftoff	exon	184331645	184331758	.	+	.	ID=exon-NM_001277957.1-4;Parent=rna-NM_001277957.1;Dbxref=GeneID:21339,GenBank:NM_001277957.1,MGI:MGI:109578;gbkey=mRNA;gene=Taf1a;product=TATA-box binding protein associated factor%2C RNA polymerase I%2C A%2C transcript variant 3;transcript_id=NM_001277957.1;extra_copy_number=0
CM058241.1	Liftoff	exon	184334288	184334486	.	+	.	ID=exon-NM_001277957.1-5;Parent=rna-NM_001277957.1;Dbxref=GeneID:21339,GenBank:NM_001277957.1,MGI:MGI:109578;gbkey=mRNA;gene=Taf1a;product=TATA-box binding protein associated factor%2C RNA polymerase I%2C A%2C transcript variant 3;transcript_id=NM_001277957.1;extra_copy_number=0
CM058241.1	Liftoff	exon	184336305	184336435	.	+	.	ID=exon-NM_001277957.1-6;Parent=rna-NM_001277957.1;Dbxref=GeneID:21339,GenBank:NM_001277957.1,MGI:MGI:109578;gbkey=mRNA;gene=Taf1a;product=TATA-box binding protein associated factor%2C RNA polymerase I%2C A%2C transcript variant 3;transcript_id=NM_001277957.1;extra_copy_number=0
CM058241.1	Liftoff	exon	184338012	184338170	.	+	.	ID=exon-NM_001277957.1-7;Parent=rna-NM_001277957.1;Dbxref=GeneID:21339,GenBank:NM_001277957.1,MGI:MGI:109578;gbkey=mRNA;gene=Taf1a;product=TATA-box binding protein associated factor%2C RNA polymerase I%2C A%2C transcript variant 3;transcript_id=NM_001277957.1;extra_copy_number=0
CM058241.1	Liftoff	exon	184339581	184339647	.	+	.	ID=exon-NM_001277957.1-8;Parent=rna-NM_001277957.1;Dbxref=GeneID:21339,GenBank:NM_001277957.1,MGI:MGI:109578;gbkey=mRNA;gene=Taf1a;product=TATA-box binding protein associated factor%2C RNA polymerase I%2C A%2C transcript variant 3;transcript_id=NM_001277957.1;extra_copy_number=0
CM058241.1	Liftoff	exon	184340229	184340352	.	+	.	ID=exon-NM_001277957.1-9;Parent=rna-NM_001277957.1;Dbxref=GeneID:21339,GenBank:NM_001277957.1,MGI:MGI:109578;gbkey=mRNA;gene=Taf1a;product=TATA-box binding protein associated factor%2C RNA polymerase I%2C A%2C transcript variant 3;transcript_id=NM_001277957.1;extra_copy_number=0
CM058241.1	Liftoff	exon	184341932	184342047	.	+	.	ID=exon-NM_001277957.1-10;Parent=rna-NM_001277957.1;Dbxref=GeneID:21339,GenBank:NM_001277957.1,MGI:MGI:109578;gbkey=mRNA;gene=Taf1a;product=TATA-box binding protein associated factor%2C RNA polymerase I%2C A%2C transcript variant 3;transcript_id=NM_001277957.1;extra_copy_number=0
CM058241.1	Liftoff	exon	184342558	184343524	.	+	.	ID=exon-NM_001277957.1-11;Parent=rna-NM_001277957.1;Dbxref=GeneID:21339,GenBank:NM_001277957.1,MGI:MGI:109578;gbkey=mRNA;gene=Taf1a;product=TATA-box binding protein associated factor%2C RNA polymerase I%2C A%2C transcript variant 3;transcript_id=NM_001277957.1;extra_copy_number=0
CM058241.1	Liftoff	CDS	184324786	184324909	.	+	.	ID=cds-NP_001264886.1;Parent=rna-NM_001277957.1;Dbxref=GeneID:21339,GenBank:NP_001264886.1,MGI:MGI:109578;Name=NP_001264886.1;Note=isoform 2 is encoded by transcript variant 3;gbkey=CDS;gene=Taf1a;product=TATA box-binding protein-associated factor RNA polymerase I subunit A isoform 2;protein_id=NP_001264886.1;extra_copy_number=0
CM058241.1	Liftoff	CDS	184329775	184329944	.	+	.	ID=cds-NP_001264886.1;Parent=rna-NM_001277957.1;Dbxref=GeneID:21339,GenBank:NP_001264886.1,MGI:MGI:109578;Name=NP_001264886.1;Note=isoform 2 is encoded by transcript variant 3;gbkey=CDS;gene=Taf1a;product=TATA box-binding protein-associated factor RNA polymerase I subunit A isoform 2;protein_id=NP_001264886.1;extra_copy_number=0
CM058241.1	Liftoff	CDS	184331645	184331758	.	+	.	ID=cds-NP_001264886.1;Parent=rna-NM_001277957.1;Dbxref=GeneID:21339,GenBank:NP_001264886.1,MGI:MGI:109578;Name=NP_001264886.1;Note=isoform 2 is encoded by transcript variant 3;gbkey=CDS;gene=Taf1a;product=TATA box-binding protein-associated factor RNA polymerase I subunit A isoform 2;protein_id=NP_001264886.1;extra_copy_number=0
CM058241.1	Liftoff	CDS	184334288	184334486	.	+	.	ID=cds-NP_001264886.1;Parent=rna-NM_001277957.1;Dbxref=GeneID:21339,GenBank:NP_001264886.1,MGI:MGI:109578;Name=NP_001264886.1;Note=isoform 2 is encoded by transcript variant 3;gbkey=CDS;gene=Taf1a;product=TATA box-binding protein-associated factor RNA polymerase I subunit A isoform 2;protein_id=NP_001264886.1;extra_copy_number=0
CM058241.1	Liftoff	CDS	184336305	184336435	.	+	.	ID=cds-NP_001264886.1;Parent=rna-NM_001277957.1;Dbxref=GeneID:21339,GenBank:NP_001264886.1,MGI:MGI:109578;Name=NP_001264886.1;Note=isoform 2 is encoded by transcript variant 3;gbkey=CDS;gene=Taf1a;product=TATA box-binding protein-associated factor RNA polymerase I subunit A isoform 2;protein_id=NP_001264886.1;extra_copy_number=0
CM058241.1	Liftoff	CDS	184338012	184338170	.	+	.	ID=cds-NP_001264886.1;Parent=rna-NM_001277957.1;Dbxref=GeneID:21339,GenBank:NP_001264886.1,MGI:MGI:109578;Name=NP_001264886.1;Note=isoform 2 is encoded by transcript variant 3;gbkey=CDS;gene=Taf1a;product=TATA box-binding protein-associated factor RNA polymerase I subunit A isoform 2;protein_id=NP_001264886.1;extra_copy_number=0
CM058241.1	Liftoff	CDS	184339581	184339647	.	+	.	ID=cds-NP_001264886.1;Parent=rna-NM_001277957.1;Dbxref=GeneID:21339,GenBank:NP_001264886.1,MGI:MGI:109578;Name=NP_001264886.1;Note=isoform 2 is encoded by transcript variant 3;gbkey=CDS;gene=Taf1a;product=TATA box-binding protein-associated factor RNA polymerase I subunit A isoform 2;protein_id=NP_001264886.1;extra_copy_number=0
CM058241.1	Liftoff	CDS	184340229	184340352	.	+	.	ID=cds-NP_001264886.1;Parent=rna-NM_001277957.1;Dbxref=GeneID:21339,GenBank:NP_001264886.1,MGI:MGI:109578;Name=NP_001264886.1;Note=isoform 2 is encoded by transcript variant 3;gbkey=CDS;gene=Taf1a;product=TATA box-binding protein-associated factor RNA polymerase I subunit A isoform 2;protein_id=NP_001264886.1;extra_copy_number=0
CM058241.1	Liftoff	CDS	184341932	184342047	.	+	.	ID=cds-NP_001264886.1;Parent=rna-NM_001277957.1;Dbxref=GeneID:21339,GenBank:NP_001264886.1,MGI:MGI:109578;Name=NP_001264886.1;Note=isoform 2 is encoded by transcript variant 3;gbkey=CDS;gene=Taf1a;product=TATA box-binding protein-associated factor RNA polymerase I subunit A isoform 2;protein_id=NP_001264886.1;extra_copy_number=0
CM058241.1	Liftoff	CDS	184342558	184342676	.	+	.	ID=cds-NP_001264886.1;Parent=rna-NM_001277957.1;Dbxref=GeneID:21339,GenBank:NP_001264886.1,MGI:MGI:109578;Name=NP_001264886.1;Note=isoform 2 is encoded by transcript variant 3;gbkey=CDS;gene=Taf1a;product=TATA box-binding protein-associated factor RNA polymerase I subunit A isoform 2;protein_id=NP_001264886.1;extra_copy_number=0
CM058241.1	Liftoff	mRNA	184322750	184343524	.	+	.	ID=rna-NM_021466.3;Parent=gene-Taf1a;Dbxref=GeneID:21339,GenBank:NM_021466.3,MGI:MGI:109578;Name=NM_021466.3;gbkey=mRNA;gene=Taf1a;product=TATA-box binding protein associated factor%2C RNA polymerase I%2C A%2C transcript variant 1;transcript_id=NM_021466.3;matches_ref_protein=True;valid_ORF=True;extra_copy_number=0
CM058241.1	Liftoff	exon	184322750	184322955	.	+	.	ID=exon-NM_021466.3-1;Parent=rna-NM_021466.3;Dbxref=GeneID:21339,GenBank:NM_021466.3,MGI:MGI:109578;gbkey=mRNA;gene=Taf1a;product=TATA-box binding protein associated factor%2C RNA polymerase I%2C A%2C transcript variant 1;transcript_id=NM_021466.3;extra_copy_number=0
CM058241.1	Liftoff	exon	184324786	184324909	.	+	.	ID=exon-NM_021466.3-2;Parent=rna-NM_021466.3;Dbxref=GeneID:21339,GenBank:NM_021466.3,MGI:MGI:109578;gbkey=mRNA;gene=Taf1a;product=TATA-box binding protein associated factor%2C RNA polymerase I%2C A%2C transcript variant 1;transcript_id=NM_021466.3;extra_copy_number=0
CM058241.1	Liftoff	exon	184329775	184329944	.	+	.	ID=exon-NM_021466.3-3;Parent=rna-NM_021466.3;Dbxref=GeneID:21339,GenBank:NM_021466.3,MGI:MGI:109578;gbkey=mRNA;gene=Taf1a;product=TATA-box binding protein associated factor%2C RNA polymerase I%2C A%2C transcript variant 1;transcript_id=NM_021466.3;extra_copy_number=0
CM058241.1	Liftoff	exon	184331645	184331758	.	+	.	ID=exon-NM_021466.3-4;Parent=rna-NM_021466.3;Dbxref=GeneID:21339,GenBank:NM_021466.3,MGI:MGI:109578;gbkey=mRNA;gene=Taf1a;product=TATA-box binding protein associated factor%2C RNA polymerase I%2C A%2C transcript variant 1;transcript_id=NM_021466.3;extra_copy_number=0
CM058241.1	Liftoff	exon	184334288	184334486	.	+	.	ID=exon-NM_021466.3-5;Parent=rna-NM_021466.3;Dbxref=GeneID:21339,GenBank:NM_021466.3,MGI:MGI:109578;gbkey=mRNA;gene=Taf1a;product=TATA-box binding protein associated factor%2C RNA polymerase I%2C A%2C transcript variant 1;transcript_id=NM_021466.3;extra_copy_number=0
CM058241.1	Liftoff	exon	184336305	184336435	.	+	.	ID=exon-NM_021466.3-6;Parent=rna-NM_021466.3;Dbxref=GeneID:21339,GenBank:NM_021466.3,MGI:MGI:109578;gbkey=mRNA;gene=Taf1a;product=TATA-box binding protein associated factor%2C RNA polymerase I%2C A%2C transcript variant 1;transcript_id=NM_021466.3;extra_copy_number=0
CM058241.1	Liftoff	exon	184338012	184338170	.	+	.	ID=exon-NM_021466.3-7;Parent=rna-NM_021466.3;Dbxref=GeneID:21339,GenBank:NM_021466.3,MGI:MGI:109578;gbkey=mRNA;gene=Taf1a;product=TATA-box binding protein associated factor%2C RNA polymerase I%2C A%2C transcript variant 1;transcript_id=NM_021466.3;extra_copy_number=0
CM058241.1	Liftoff	exon	184339581	184339647	.	+	.	ID=exon-NM_021466.3-8;Parent=rna-NM_021466.3;Dbxref=GeneID:21339,GenBank:NM_021466.3,MGI:MGI:109578;gbkey=mRNA;gene=Taf1a;product=TATA-box binding protein associated factor%2C RNA polymerase I%2C A%2C transcript variant 1;transcript_id=NM_021466.3;extra_copy_number=0
CM058241.1	Liftoff	exon	184340229	184340352	.	+	.	ID=exon-NM_021466.3-9;Parent=rna-NM_021466.3;Dbxref=GeneID:21339,GenBank:NM_021466.3,MGI:MGI:109578;gbkey=mRNA;gene=Taf1a;product=TATA-box binding protein associated factor%2C RNA polymerase I%2C A%2C transcript variant 1;transcript_id=NM_021466.3;extra_copy_number=0
CM058241.1	Liftoff	exon	184341932	184342086	.	+	.	ID=exon-NM_021466.3-10;Parent=rna-NM_021466.3;Dbxref=GeneID:21339,GenBank:NM_021466.3,MGI:MGI:109578;gbkey=mRNA;gene=Taf1a;product=TATA-box binding protein associated factor%2C RNA polymerase I%2C A%2C transcript variant 1;transcript_id=NM_021466.3;extra_copy_number=0
CM058241.1	Liftoff	exon	184342558	184343524	.	+	.	ID=exon-NM_021466.3-11;Parent=rna-NM_021466.3;Dbxref=GeneID:21339,GenBank:NM_021466.3,MGI:MGI:109578;gbkey=mRNA;gene=Taf1a;product=TATA-box binding protein associated factor%2C RNA polymerase I%2C A%2C transcript variant 1;transcript_id=NM_021466.3;extra_copy_number=0
CM058241.1	Liftoff	CDS	184324786	184324909	.	+	.	ID=cds-NP_067441.1;Parent=rna-NM_021466.3;Dbxref=GeneID:21339,GenBank:NP_067441.1,MGI:MGI:109578;Name=NP_067441.1;Note=isoform 1 is encoded by transcript variant 1;gbkey=CDS;gene=Taf1a;product=TATA box-binding protein-associated factor RNA polymerase I subunit A isoform 1;protein_id=NP_067441.1;extra_copy_number=0
CM058241.1	Liftoff	CDS	184329775	184329944	.	+	.	ID=cds-NP_067441.1;Parent=rna-NM_021466.3;Dbxref=GeneID:21339,GenBank:NP_067441.1,MGI:MGI:109578;Name=NP_067441.1;Note=isoform 1 is encoded by transcript variant 1;gbkey=CDS;gene=Taf1a;product=TATA box-binding protein-associated factor RNA polymerase I subunit A isoform 1;protein_id=NP_067441.1;extra_copy_number=0
CM058241.1	Liftoff	CDS	184331645	184331758	.	+	.	ID=cds-NP_067441.1;Parent=rna-NM_021466.3;Dbxref=GeneID:21339,GenBank:NP_067441.1,MGI:MGI:109578;Name=NP_067441.1;Note=isoform 1 is encoded by transcript variant 1;gbkey=CDS;gene=Taf1a;product=TATA box-binding protein-associated factor RNA polymerase I subunit A isoform 1;protein_id=NP_067441.1;extra_copy_number=0
CM058241.1	Liftoff	CDS	184334288	184334486	.	+	.	ID=cds-NP_067441.1;Parent=rna-NM_021466.3;Dbxref=GeneID:21339,GenBank:NP_067441.1,MGI:MGI:109578;Name=NP_067441.1;Note=isoform 1 is encoded by transcript variant 1;gbkey=CDS;gene=Taf1a;product=TATA box-binding protein-associated factor RNA polymerase I subunit A isoform 1;protein_id=NP_067441.1;extra_copy_number=0
CM058241.1	Liftoff	CDS	184336305	184336435	.	+	.	ID=cds-NP_067441.1;Parent=rna-NM_021466.3;Dbxref=GeneID:21339,GenBank:NP_067441.1,MGI:MGI:109578;Name=NP_067441.1;Note=isoform 1 is encoded by transcript variant 1;gbkey=CDS;gene=Taf1a;product=TATA box-binding protein-associated factor RNA polymerase I subunit A isoform 1;protein_id=NP_067441.1;extra_copy_number=0
CM058241.1	Liftoff	CDS	184338012	184338170	.	+	.	ID=cds-NP_067441.1;Parent=rna-NM_021466.3;Dbxref=GeneID:21339,GenBank:NP_067441.1,MGI:MGI:109578;Name=NP_067441.1;Note=isoform 1 is encoded by transcript variant 1;gbkey=CDS;gene=Taf1a;product=TATA box-binding protein-associated factor RNA polymerase I subunit A isoform 1;protein_id=NP_067441.1;extra_copy_number=0
CM058241.1	Liftoff	CDS	184339581	184339647	.	+	.	ID=cds-NP_067441.1;Parent=rna-NM_021466.3;Dbxref=GeneID:21339,GenBank:NP_067441.1,MGI:MGI:109578;Name=NP_067441.1;Note=isoform 1 is encoded by transcript variant 1;gbkey=CDS;gene=Taf1a;product=TATA box-binding protein-associated factor RNA polymerase I subunit A isoform 1;protein_id=NP_067441.1;extra_copy_number=0
CM058241.1	Liftoff	CDS	184340229	184340352	.	+	.	ID=cds-NP_067441.1;Parent=rna-NM_021466.3;Dbxref=GeneID:21339,GenBank:NP_067441.1,MGI:MGI:109578;Name=NP_067441.1;Note=isoform 1 is encoded by transcript variant 1;gbkey=CDS;gene=Taf1a;product=TATA box-binding protein-associated factor RNA polymerase I subunit A isoform 1;protein_id=NP_067441.1;extra_copy_number=0
CM058241.1	Liftoff	CDS	184341932	184342086	.	+	.	ID=cds-NP_067441.1;Parent=rna-NM_021466.3;Dbxref=GeneID:21339,GenBank:NP_067441.1,MGI:MGI:109578;Name=NP_067441.1;Note=isoform 1 is encoded by transcript variant 1;gbkey=CDS;gene=Taf1a;product=TATA box-binding protein-associated factor RNA polymerase I subunit A isoform 1;protein_id=NP_067441.1;extra_copy_number=0
CM058241.1	Liftoff	CDS	184342558	184342676	.	+	.	ID=cds-NP_067441.1;Parent=rna-NM_021466.3;Dbxref=GeneID:21339,GenBank:NP_067441.1,MGI:MGI:109578;Name=NP_067441.1;Note=isoform 1 is encoded by transcript variant 1;gbkey=CDS;gene=Taf1a;product=TATA box-binding protein-associated factor RNA polymerase I subunit A isoform 1;protein_id=NP_067441.1;extra_copy_number=0
CM058241.1	Liftoff	mRNA	184322776	184343524	.	+	.	ID=rna-XM_036163393.1;Parent=gene-Taf1a;Dbxref=GeneID:21339,GenBank:XM_036163393.1,MGI:MGI:109578;Name=XM_036163393.1;gbkey=mRNA;gene=Taf1a;model_evidence=Supporting evidence includes similarity to: 1 mRNA%2C 12 ESTs%2C 1 Protein%2C 148 long SRA reads%2C and 100%25 coverage of the annotated genomic feature by RNAseq alignments%2C including 32 samples with support for all annotated introns;product=TATA-box binding protein associated factor%2C RNA polymerase I%2C A%2C transcript variant X2;transcript_id=XM_036163393.1;matches_ref_protein=True;valid_ORF=True;extra_copy_number=0
CM058241.1	Liftoff	exon	184322776	184323023	.	+	.	ID=exon-XM_036163393.1-1;Parent=rna-XM_036163393.1;Dbxref=GeneID:21339,GenBank:XM_036163393.1,MGI:MGI:109578;gbkey=mRNA;gene=Taf1a;product=TATA-box binding protein associated factor%2C RNA polymerase I%2C A%2C transcript variant X2;transcript_id=XM_036163393.1;extra_copy_number=0
CM058241.1	Liftoff	exon	184324786	184324909	.	+	.	ID=exon-XM_036163393.1-2;Parent=rna-XM_036163393.1;Dbxref=GeneID:21339,GenBank:XM_036163393.1,MGI:MGI:109578;gbkey=mRNA;gene=Taf1a;product=TATA-box binding protein associated factor%2C RNA polymerase I%2C A%2C transcript variant X2;transcript_id=XM_036163393.1;extra_copy_number=0
CM058241.1	Liftoff	exon	184329775	184329944	.	+	.	ID=exon-XM_036163393.1-3;Parent=rna-XM_036163393.1;Dbxref=GeneID:21339,GenBank:XM_036163393.1,MGI:MGI:109578;gbkey=mRNA;gene=Taf1a;product=TATA-box binding protein associated factor%2C RNA polymerase I%2C A%2C transcript variant X2;transcript_id=XM_036163393.1;extra_copy_number=0
CM058241.1	Liftoff	exon	184331645	184331758	.	+	.	ID=exon-XM_036163393.1-4;Parent=rna-XM_036163393.1;Dbxref=GeneID:21339,GenBank:XM_036163393.1,MGI:MGI:109578;gbkey=mRNA;gene=Taf1a;product=TATA-box binding protein associated factor%2C RNA polymerase I%2C A%2C transcript variant X2;transcript_id=XM_036163393.1;extra_copy_number=0
CM058241.1	Liftoff	exon	184334288	184334486	.	+	.	ID=exon-XM_036163393.1-5;Parent=rna-XM_036163393.1;Dbxref=GeneID:21339,GenBank:XM_036163393.1,MGI:MGI:109578;gbkey=mRNA;gene=Taf1a;product=TATA-box binding protein associated factor%2C RNA polymerase I%2C A%2C transcript variant X2;transcript_id=XM_036163393.1;extra_copy_number=0
CM058241.1	Liftoff	exon	184336305	184336435	.	+	.	ID=exon-XM_036163393.1-6;Parent=rna-XM_036163393.1;Dbxref=GeneID:21339,GenBank:XM_036163393.1,MGI:MGI:109578;gbkey=mRNA;gene=Taf1a;product=TATA-box binding protein associated factor%2C RNA polymerase I%2C A%2C transcript variant X2;transcript_id=XM_036163393.1;extra_copy_number=0
CM058241.1	Liftoff	exon	184338012	184338170	.	+	.	ID=exon-XM_036163393.1-7;Parent=rna-XM_036163393.1;Dbxref=GeneID:21339,GenBank:XM_036163393.1,MGI:MGI:109578;gbkey=mRNA;gene=Taf1a;product=TATA-box binding protein associated factor%2C RNA polymerase I%2C A%2C transcript variant X2;transcript_id=XM_036163393.1;extra_copy_number=0
CM058241.1	Liftoff	exon	184339581	184339647	.	+	.	ID=exon-XM_036163393.1-8;Parent=rna-XM_036163393.1;Dbxref=GeneID:21339,GenBank:XM_036163393.1,MGI:MGI:109578;gbkey=mRNA;gene=Taf1a;product=TATA-box binding protein associated factor%2C RNA polymerase I%2C A%2C transcript variant X2;transcript_id=XM_036163393.1;extra_copy_number=0
CM058241.1	Liftoff	exon	184340229	184340352	.	+	.	ID=exon-XM_036163393.1-9;Parent=rna-XM_036163393.1;Dbxref=GeneID:21339,GenBank:XM_036163393.1,MGI:MGI:109578;gbkey=mRNA;gene=Taf1a;product=TATA-box binding protein associated factor%2C RNA polymerase I%2C A%2C transcript variant X2;transcript_id=XM_036163393.1;extra_copy_number=0
CM058241.1	Liftoff	exon	184341932	184342047	.	+	.	ID=exon-XM_036163393.1-10;Parent=rna-XM_036163393.1;Dbxref=GeneID:21339,GenBank:XM_036163393.1,MGI:MGI:109578;gbkey=mRNA;gene=Taf1a;product=TATA-box binding protein associated factor%2C RNA polymerase I%2C A%2C transcript variant X2;transcript_id=XM_036163393.1;extra_copy_number=0
CM058241.1	Liftoff	exon	184342558	184343524	.	+	.	ID=exon-XM_036163393.1-11;Parent=rna-XM_036163393.1;Dbxref=GeneID:21339,GenBank:XM_036163393.1,MGI:MGI:109578;gbkey=mRNA;gene=Taf1a;product=TATA-box binding protein associated factor%2C RNA polymerase I%2C A%2C transcript variant X2;transcript_id=XM_036163393.1;extra_copy_number=0
CM058241.1	Liftoff	CDS	184324786	184324909	.	+	.	ID=cds-XP_036019286.1;Parent=rna-XM_036163393.1;Dbxref=GeneID:21339,GenBank:XP_036019286.1,MGI:MGI:109578;Name=XP_036019286.1;gbkey=CDS;gene=Taf1a;product=TATA box-binding protein-associated factor RNA polymerase I subunit A isoform X1;protein_id=XP_036019286.1;extra_copy_number=0
CM058241.1	Liftoff	CDS	184329775	184329944	.	+	.	ID=cds-XP_036019286.1;Parent=rna-XM_036163393.1;Dbxref=GeneID:21339,GenBank:XP_036019286.1,MGI:MGI:109578;Name=XP_036019286.1;gbkey=CDS;gene=Taf1a;product=TATA box-binding protein-associated factor RNA polymerase I subunit A isoform X1;protein_id=XP_036019286.1;extra_copy_number=0
CM058241.1	Liftoff	CDS	184331645	184331758	.	+	.	ID=cds-XP_036019286.1;Parent=rna-XM_036163393.1;Dbxref=GeneID:21339,GenBank:XP_036019286.1,MGI:MGI:109578;Name=XP_036019286.1;gbkey=CDS;gene=Taf1a;product=TATA box-binding protein-associated factor RNA polymerase I subunit A isoform X1;protein_id=XP_036019286.1;extra_copy_number=0
CM058241.1	Liftoff	CDS	184334288	184334486	.	+	.	ID=cds-XP_036019286.1;Parent=rna-XM_036163393.1;Dbxref=GeneID:21339,GenBank:XP_036019286.1,MGI:MGI:109578;Name=XP_036019286.1;gbkey=CDS;gene=Taf1a;product=TATA box-binding protein-associated factor RNA polymerase I subunit A isoform X1;protein_id=XP_036019286.1;extra_copy_number=0
CM058241.1	Liftoff	CDS	184336305	184336435	.	+	.	ID=cds-XP_036019286.1;Parent=rna-XM_036163393.1;Dbxref=GeneID:21339,GenBank:XP_036019286.1,MGI:MGI:109578;Name=XP_036019286.1;gbkey=CDS;gene=Taf1a;product=TATA box-binding protein-associated factor RNA polymerase I subunit A isoform X1;protein_id=XP_036019286.1;extra_copy_number=0
CM058241.1	Liftoff	CDS	184338012	184338170	.	+	.	ID=cds-XP_036019286.1;Parent=rna-XM_036163393.1;Dbxref=GeneID:21339,GenBank:XP_036019286.1,MGI:MGI:109578;Name=XP_036019286.1;gbkey=CDS;gene=Taf1a;product=TATA box-binding protein-associated factor RNA polymerase I subunit A isoform X1;protein_id=XP_036019286.1;extra_copy_number=0
CM058241.1	Liftoff	CDS	184339581	184339647	.	+	.	ID=cds-XP_036019286.1;Parent=rna-XM_036163393.1;Dbxref=GeneID:21339,GenBank:XP_036019286.1,MGI:MGI:109578;Name=XP_036019286.1;gbkey=CDS;gene=Taf1a;product=TATA box-binding protein-associated factor RNA polymerase I subunit A isoform X1;protein_id=XP_036019286.1;extra_copy_number=0
CM058241.1	Liftoff	CDS	184340229	184340352	.	+	.	ID=cds-XP_036019286.1;Parent=rna-XM_036163393.1;Dbxref=GeneID:21339,GenBank:XP_036019286.1,MGI:MGI:109578;Name=XP_036019286.1;gbkey=CDS;gene=Taf1a;product=TATA box-binding protein-associated factor RNA polymerase I subunit A isoform X1;protein_id=XP_036019286.1;extra_copy_number=0
CM058241.1	Liftoff	CDS	184341932	184342047	.	+	.	ID=cds-XP_036019286.1;Parent=rna-XM_036163393.1;Dbxref=GeneID:21339,GenBank:XP_036019286.1,MGI:MGI:109578;Name=XP_036019286.1;gbkey=CDS;gene=Taf1a;product=TATA box-binding protein-associated factor RNA polymerase I subunit A isoform X1;protein_id=XP_036019286.1;extra_copy_number=0
CM058241.1	Liftoff	CDS	184342558	184342676	.	+	.	ID=cds-XP_036019286.1;Parent=rna-XM_036163393.1;Dbxref=GeneID:21339,GenBank:XP_036019286.1,MGI:MGI:109578;Name=XP_036019286.1;gbkey=CDS;gene=Taf1a;product=TATA box-binding protein-associated factor RNA polymerase I subunit A isoform X1;protein_id=XP_036019286.1;extra_copy_number=0
CM058241.1	Liftoff	mRNA	184322850	184343524	.	+	.	ID=rna-NM_001277958.1;Parent=gene-Taf1a;Dbxref=GeneID:21339,GenBank:NM_001277958.1,MGI:MGI:109578;Name=NM_001277958.1;gbkey=mRNA;gene=Taf1a;product=TATA-box binding protein associated factor%2C RNA polymerase I%2C A%2C transcript variant 4;transcript_id=NM_001277958.1;matches_ref_protein=True;valid_ORF=True;extra_copy_number=0
CM058241.1	Liftoff	exon	184322850	184323023	.	+	.	ID=exon-NM_001277958.1-1;Parent=rna-NM_001277958.1;Dbxref=GeneID:21339,GenBank:NM_001277958.1,MGI:MGI:109578;gbkey=mRNA;gene=Taf1a;product=TATA-box binding protein associated factor%2C RNA polymerase I%2C A%2C transcript variant 4;transcript_id=NM_001277958.1;extra_copy_number=0
CM058241.1	Liftoff	exon	184324786	184324909	.	+	.	ID=exon-NM_001277958.1-2;Parent=rna-NM_001277958.1;Dbxref=GeneID:21339,GenBank:NM_001277958.1,MGI:MGI:109578;gbkey=mRNA;gene=Taf1a;product=TATA-box binding protein associated factor%2C RNA polymerase I%2C A%2C transcript variant 4;transcript_id=NM_001277958.1;extra_copy_number=0
CM058241.1	Liftoff	exon	184329775	184329944	.	+	.	ID=exon-NM_001277958.1-3;Parent=rna-NM_001277958.1;Dbxref=GeneID:21339,GenBank:NM_001277958.1,MGI:MGI:109578;gbkey=mRNA;gene=Taf1a;product=TATA-box binding protein associated factor%2C RNA polymerase I%2C A%2C transcript variant 4;transcript_id=NM_001277958.1;extra_copy_number=0
CM058241.1	Liftoff	exon	184331645	184331758	.	+	.	ID=exon-NM_001277958.1-4;Parent=rna-NM_001277958.1;Dbxref=GeneID:21339,GenBank:NM_001277958.1,MGI:MGI:109578;gbkey=mRNA;gene=Taf1a;product=TATA-box binding protein associated factor%2C RNA polymerase I%2C A%2C transcript variant 4;transcript_id=NM_001277958.1;extra_copy_number=0
CM058241.1	Liftoff	exon	184334267	184334486	.	+	.	ID=exon-NM_001277958.1-5;Parent=rna-NM_001277958.1;Dbxref=GeneID:21339,GenBank:NM_001277958.1,MGI:MGI:109578;gbkey=mRNA;gene=Taf1a;product=TATA-box binding protein associated factor%2C RNA polymerase I%2C A%2C transcript variant 4;transcript_id=NM_001277958.1;extra_copy_number=0
CM058241.1	Liftoff	exon	184336305	184336435	.	+	.	ID=exon-NM_001277958.1-6;Parent=rna-NM_001277958.1;Dbxref=GeneID:21339,GenBank:NM_001277958.1,MGI:MGI:109578;gbkey=mRNA;gene=Taf1a;product=TATA-box binding protein associated factor%2C RNA polymerase I%2C A%2C transcript variant 4;transcript_id=NM_001277958.1;extra_copy_number=0
CM058241.1	Liftoff	exon	184338012	184338170	.	+	.	ID=exon-NM_001277958.1-7;Parent=rna-NM_001277958.1;Dbxref=GeneID:21339,GenBank:NM_001277958.1,MGI:MGI:109578;gbkey=mRNA;gene=Taf1a;product=TATA-box binding protein associated factor%2C RNA polymerase I%2C A%2C transcript variant 4;transcript_id=NM_001277958.1;extra_copy_number=0
CM058241.1	Liftoff	exon	184339581	184339647	.	+	.	ID=exon-NM_001277958.1-8;Parent=rna-NM_001277958.1;Dbxref=GeneID:21339,GenBank:NM_001277958.1,MGI:MGI:109578;gbkey=mRNA;gene=Taf1a;product=TATA-box binding protein associated factor%2C RNA polymerase I%2C A%2C transcript variant 4;transcript_id=NM_001277958.1;extra_copy_number=0
CM058241.1	Liftoff	exon	184340229	184340352	.	+	.	ID=exon-NM_001277958.1-9;Parent=rna-NM_001277958.1;Dbxref=GeneID:21339,GenBank:NM_001277958.1,MGI:MGI:109578;gbkey=mRNA;gene=Taf1a;product=TATA-box binding protein associated factor%2C RNA polymerase I%2C A%2C transcript variant 4;transcript_id=NM_001277958.1;extra_copy_number=0
CM058241.1	Liftoff	exon	184341932	184342086	.	+	.	ID=exon-NM_001277958.1-10;Parent=rna-NM_001277958.1;Dbxref=GeneID:21339,GenBank:NM_001277958.1,MGI:MGI:109578;gbkey=mRNA;gene=Taf1a;product=TATA-box binding protein associated factor%2C RNA polymerase I%2C A%2C transcript variant 4;transcript_id=NM_001277958.1;extra_copy_number=0
CM058241.1	Liftoff	exon	184342558	184343524	.	+	.	ID=exon-NM_001277958.1-11;Parent=rna-NM_001277958.1;Dbxref=GeneID:21339,GenBank:NM_001277958.1,MGI:MGI:109578;gbkey=mRNA;gene=Taf1a;product=TATA-box binding protein associated factor%2C RNA polymerase I%2C A%2C transcript variant 4;transcript_id=NM_001277958.1;extra_copy_number=0
CM058241.1	Liftoff	CDS	184324786	184324909	.	+	.	ID=cds-NP_001264887.1;Parent=rna-NM_001277958.1;Dbxref=GeneID:21339,GenBank:NP_001264887.1,MGI:MGI:109578;Name=NP_001264887.1;Note=isoform 3 is encoded by transcript variant 4;gbkey=CDS;gene=Taf1a;product=TATA box-binding protein-associated factor RNA polymerase I subunit A isoform 3;protein_id=NP_001264887.1;extra_copy_number=0
CM058241.1	Liftoff	CDS	184329775	184329944	.	+	.	ID=cds-NP_001264887.1;Parent=rna-NM_001277958.1;Dbxref=GeneID:21339,GenBank:NP_001264887.1,MGI:MGI:109578;Name=NP_001264887.1;Note=isoform 3 is encoded by transcript variant 4;gbkey=CDS;gene=Taf1a;product=TATA box-binding protein-associated factor RNA polymerase I subunit A isoform 3;protein_id=NP_001264887.1;extra_copy_number=0
CM058241.1	Liftoff	CDS	184331645	184331758	.	+	.	ID=cds-NP_001264887.1;Parent=rna-NM_001277958.1;Dbxref=GeneID:21339,GenBank:NP_001264887.1,MGI:MGI:109578;Name=NP_001264887.1;Note=isoform 3 is encoded by transcript variant 4;gbkey=CDS;gene=Taf1a;product=TATA box-binding protein-associated factor RNA polymerase I subunit A isoform 3;protein_id=NP_001264887.1;extra_copy_number=0
CM058241.1	Liftoff	CDS	184334267	184334486	.	+	.	ID=cds-NP_001264887.1;Parent=rna-NM_001277958.1;Dbxref=GeneID:21339,GenBank:NP_001264887.1,MGI:MGI:109578;Name=NP_001264887.1;Note=isoform 3 is encoded by transcript variant 4;gbkey=CDS;gene=Taf1a;product=TATA box-binding protein-associated factor RNA polymerase I subunit A isoform 3;protein_id=NP_001264887.1;extra_copy_number=0
CM058241.1	Liftoff	CDS	184336305	184336435	.	+	.	ID=cds-NP_001264887.1;Parent=rna-NM_001277958.1;Dbxref=GeneID:21339,GenBank:NP_001264887.1,MGI:MGI:109578;Name=NP_001264887.1;Note=isoform 3 is encoded by transcript variant 4;gbkey=CDS;gene=Taf1a;product=TATA box-binding protein-associated factor RNA polymerase I subunit A isoform 3;protein_id=NP_001264887.1;extra_copy_number=0
CM058241.1	Liftoff	CDS	184338012	184338170	.	+	.	ID=cds-NP_001264887.1;Parent=rna-NM_001277958.1;Dbxref=GeneID:21339,GenBank:NP_001264887.1,MGI:MGI:109578;Name=NP_001264887.1;Note=isoform 3 is encoded by transcript variant 4;gbkey=CDS;gene=Taf1a;product=TATA box-binding protein-associated factor RNA polymerase I subunit A isoform 3;protein_id=NP_001264887.1;extra_copy_number=0
CM058241.1	Liftoff	CDS	184339581	184339647	.	+	.	ID=cds-NP_001264887.1;Parent=rna-NM_001277958.1;Dbxref=GeneID:21339,GenBank:NP_001264887.1,MGI:MGI:109578;Name=NP_001264887.1;Note=isoform 3 is encoded by transcript variant 4;gbkey=CDS;gene=Taf1a;product=TATA box-binding protein-associated factor RNA polymerase I subunit A isoform 3;protein_id=NP_001264887.1;extra_copy_number=0
CM058241.1	Liftoff	CDS	184340229	184340352	.	+	.	ID=cds-NP_001264887.1;Parent=rna-NM_001277958.1;Dbxref=GeneID:21339,GenBank:NP_001264887.1,MGI:MGI:109578;Name=NP_001264887.1;Note=isoform 3 is encoded by transcript variant 4;gbkey=CDS;gene=Taf1a;product=TATA box-binding protein-associated factor RNA polymerase I subunit A isoform 3;protein_id=NP_001264887.1;extra_copy_number=0
CM058241.1	Liftoff	CDS	184341932	184342086	.	+	.	ID=cds-NP_001264887.1;Parent=rna-NM_001277958.1;Dbxref=GeneID:21339,GenBank:NP_001264887.1,MGI:MGI:109578;Name=NP_001264887.1;Note=isoform 3 is encoded by transcript variant 4;gbkey=CDS;gene=Taf1a;product=TATA box-binding protein-associated factor RNA polymerase I subunit A isoform 3;protein_id=NP_001264887.1;extra_copy_number=0
CM058241.1	Liftoff	CDS	184342558	184342676	.	+	.	ID=cds-NP_001264887.1;Parent=rna-NM_001277958.1;Dbxref=GeneID:21339,GenBank:NP_001264887.1,MGI:MGI:109578;Name=NP_001264887.1;Note=isoform 3 is encoded by transcript variant 4;gbkey=CDS;gene=Taf1a;product=TATA box-binding protein-associated factor RNA polymerase I subunit A isoform 3;protein_id=NP_001264887.1;extra_copy_number=0
CM058241.1	Liftoff	mRNA	184322850	184343524	.	+	.	ID=rna-NM_001277959.1;Parent=gene-Taf1a;Dbxref=GeneID:21339,GenBank:NM_001277959.1,MGI:MGI:109578;Name=NM_001277959.1;gbkey=mRNA;gene=Taf1a;product=TATA-box binding protein associated factor%2C RNA polymerase I%2C A%2C transcript variant 2;tag=RefSeq Select;transcript_id=NM_001277959.1;matches_ref_protein=True;valid_ORF=True;extra_copy_number=0
CM058241.1	Liftoff	exon	184322850	184323023	.	+	.	ID=exon-NM_001277959.1-1;Parent=rna-NM_001277959.1;Dbxref=GeneID:21339,GenBank:NM_001277959.1,MGI:MGI:109578;gbkey=mRNA;gene=Taf1a;product=TATA-box binding protein associated factor%2C RNA polymerase I%2C A%2C transcript variant 2;tag=RefSeq Select;transcript_id=NM_001277959.1;extra_copy_number=0
CM058241.1	Liftoff	exon	184324786	184324909	.	+	.	ID=exon-NM_001277959.1-2;Parent=rna-NM_001277959.1;Dbxref=GeneID:21339,GenBank:NM_001277959.1,MGI:MGI:109578;gbkey=mRNA;gene=Taf1a;product=TATA-box binding protein associated factor%2C RNA polymerase I%2C A%2C transcript variant 2;tag=RefSeq Select;transcript_id=NM_001277959.1;extra_copy_number=0
CM058241.1	Liftoff	exon	184329775	184329944	.	+	.	ID=exon-NM_001277959.1-3;Parent=rna-NM_001277959.1;Dbxref=GeneID:21339,GenBank:NM_001277959.1,MGI:MGI:109578;gbkey=mRNA;gene=Taf1a;product=TATA-box binding protein associated factor%2C RNA polymerase I%2C A%2C transcript variant 2;tag=RefSeq Select;transcript_id=NM_001277959.1;extra_copy_number=0
CM058241.1	Liftoff	exon	184331645	184331758	.	+	.	ID=exon-NM_001277959.1-4;Parent=rna-NM_001277959.1;Dbxref=GeneID:21339,GenBank:NM_001277959.1,MGI:MGI:109578;gbkey=mRNA;gene=Taf1a;product=TATA-box binding protein associated factor%2C RNA polymerase I%2C A%2C transcript variant 2;tag=RefSeq Select;transcript_id=NM_001277959.1;extra_copy_number=0
CM058241.1	Liftoff	exon	184334288	184334486	.	+	.	ID=exon-NM_001277959.1-5;Parent=rna-NM_001277959.1;Dbxref=GeneID:21339,GenBank:NM_001277959.1,MGI:MGI:109578;gbkey=mRNA;gene=Taf1a;product=TATA-box binding protein associated factor%2C RNA polymerase I%2C A%2C transcript variant 2;tag=RefSeq Select;transcript_id=NM_001277959.1;extra_copy_number=0
CM058241.1	Liftoff	exon	184336305	184336435	.	+	.	ID=exon-NM_001277959.1-6;Parent=rna-NM_001277959.1;Dbxref=GeneID:21339,GenBank:NM_001277959.1,MGI:MGI:109578;gbkey=mRNA;gene=Taf1a;product=TATA-box binding protein associated factor%2C RNA polymerase I%2C A%2C transcript variant 2;tag=RefSeq Select;transcript_id=NM_001277959.1;extra_copy_number=0
CM058241.1	Liftoff	exon	184338012	184338170	.	+	.	ID=exon-NM_001277959.1-7;Parent=rna-NM_001277959.1;Dbxref=GeneID:21339,GenBank:NM_001277959.1,MGI:MGI:109578;gbkey=mRNA;gene=Taf1a;product=TATA-box binding protein associated factor%2C RNA polymerase I%2C A%2C transcript variant 2;tag=RefSeq Select;transcript_id=NM_001277959.1;extra_copy_number=0
CM058241.1	Liftoff	exon	184339581	184339647	.	+	.	ID=exon-NM_001277959.1-8;Parent=rna-NM_001277959.1;Dbxref=GeneID:21339,GenBank:NM_001277959.1,MGI:MGI:109578;gbkey=mRNA;gene=Taf1a;product=TATA-box binding protein associated factor%2C RNA polymerase I%2C A%2C transcript variant 2;tag=RefSeq Select;transcript_id=NM_001277959.1;extra_copy_number=0
CM058241.1	Liftoff	exon	184340229	184340352	.	+	.	ID=exon-NM_001277959.1-9;Parent=rna-NM_001277959.1;Dbxref=GeneID:21339,GenBank:NM_001277959.1,MGI:MGI:109578;gbkey=mRNA;gene=Taf1a;product=TATA-box binding protein associated factor%2C RNA polymerase I%2C A%2C transcript variant 2;tag=RefSeq Select;transcript_id=NM_001277959.1;extra_copy_number=0
CM058241.1	Liftoff	exon	184341932	184342086	.	+	.	ID=exon-NM_001277959.1-10;Parent=rna-NM_001277959.1;Dbxref=GeneID:21339,GenBank:NM_001277959.1,MGI:MGI:109578;gbkey=mRNA;gene=Taf1a;product=TATA-box binding protein associated factor%2C RNA polymerase I%2C A%2C transcript variant 2;tag=RefSeq Select;transcript_id=NM_001277959.1;extra_copy_number=0
CM058241.1	Liftoff	exon	184342558	184343524	.	+	.	ID=exon-NM_001277959.1-11;Parent=rna-NM_001277959.1;Dbxref=GeneID:21339,GenBank:NM_001277959.1,MGI:MGI:109578;gbkey=mRNA;gene=Taf1a;product=TATA-box binding protein associated factor%2C RNA polymerase I%2C A%2C transcript variant 2;tag=RefSeq Select;transcript_id=NM_001277959.1;extra_copy_number=0
CM058241.1	Liftoff	CDS	184324786	184324909	.	+	.	ID=cds-NP_001264888.1;Parent=rna-NM_001277959.1;Dbxref=GeneID:21339,GenBank:NP_001264888.1,MGI:MGI:109578;Name=NP_001264888.1;Note=isoform 1 is encoded by transcript variant 2;gbkey=CDS;gene=Taf1a;product=TATA box-binding protein-associated factor RNA polymerase I subunit A isoform 1;protein_id=NP_001264888.1;tag=RefSeq Select;extra_copy_number=0
CM058241.1	Liftoff	CDS	184329775	184329944	.	+	.	ID=cds-NP_001264888.1;Parent=rna-NM_001277959.1;Dbxref=GeneID:21339,GenBank:NP_001264888.1,MGI:MGI:109578;Name=NP_001264888.1;Note=isoform 1 is encoded by transcript variant 2;gbkey=CDS;gene=Taf1a;product=TATA box-binding protein-associated factor RNA polymerase I subunit A isoform 1;protein_id=NP_001264888.1;tag=RefSeq Select;extra_copy_number=0
CM058241.1	Liftoff	CDS	184331645	184331758	.	+	.	ID=cds-NP_001264888.1;Parent=rna-NM_001277959.1;Dbxref=GeneID:21339,GenBank:NP_001264888.1,MGI:MGI:109578;Name=NP_001264888.1;Note=isoform 1 is encoded by transcript variant 2;gbkey=CDS;gene=Taf1a;product=TATA box-binding protein-associated factor RNA polymerase I subunit A isoform 1;protein_id=NP_001264888.1;tag=RefSeq Select;extra_copy_number=0
CM058241.1	Liftoff	CDS	184334288	184334486	.	+	.	ID=cds-NP_001264888.1;Parent=rna-NM_001277959.1;Dbxref=GeneID:21339,GenBank:NP_001264888.1,MGI:MGI:109578;Name=NP_001264888.1;Note=isoform 1 is encoded by transcript variant 2;gbkey=CDS;gene=Taf1a;product=TATA box-binding protein-associated factor RNA polymerase I subunit A isoform 1;protein_id=NP_001264888.1;tag=RefSeq Select;extra_copy_number=0
CM058241.1	Liftoff	CDS	184336305	184336435	.	+	.	ID=cds-NP_001264888.1;Parent=rna-NM_001277959.1;Dbxref=GeneID:21339,GenBank:NP_001264888.1,MGI:MGI:109578;Name=NP_001264888.1;Note=isoform 1 is encoded by transcript variant 2;gbkey=CDS;gene=Taf1a;product=TATA box-binding protein-associated factor RNA polymerase I subunit A isoform 1;protein_id=NP_001264888.1;tag=RefSeq Select;extra_copy_number=0
CM058241.1	Liftoff	CDS	184338012	184338170	.	+	.	ID=cds-NP_001264888.1;Parent=rna-NM_001277959.1;Dbxref=GeneID:21339,GenBank:NP_001264888.1,MGI:MGI:109578;Name=NP_001264888.1;Note=isoform 1 is encoded by transcript variant 2;gbkey=CDS;gene=Taf1a;product=TATA box-binding protein-associated factor RNA polymerase I subunit A isoform 1;protein_id=NP_001264888.1;tag=RefSeq Select;extra_copy_number=0
CM058241.1	Liftoff	CDS	184339581	184339647	.	+	.	ID=cds-NP_001264888.1;Parent=rna-NM_001277959.1;Dbxref=GeneID:21339,GenBank:NP_001264888.1,MGI:MGI:109578;Name=NP_001264888.1;Note=isoform 1 is encoded by transcript variant 2;gbkey=CDS;gene=Taf1a;product=TATA box-binding protein-associated factor RNA polymerase I subunit A isoform 1;protein_id=NP_001264888.1;tag=RefSeq Select;extra_copy_number=0
CM058241.1	Liftoff	CDS	184340229	184340352	.	+	.	ID=cds-NP_001264888.1;Parent=rna-NM_001277959.1;Dbxref=GeneID:21339,GenBank:NP_001264888.1,MGI:MGI:109578;Name=NP_001264888.1;Note=isoform 1 is encoded by transcript variant 2;gbkey=CDS;gene=Taf1a;product=TATA box-binding protein-associated factor RNA polymerase I subunit A isoform 1;protein_id=NP_001264888.1;tag=RefSeq Select;extra_copy_number=0
CM058241.1	Liftoff	CDS	184341932	184342086	.	+	.	ID=cds-NP_001264888.1;Parent=rna-NM_001277959.1;Dbxref=GeneID:21339,GenBank:NP_001264888.1,MGI:MGI:109578;Name=NP_001264888.1;Note=isoform 1 is encoded by transcript variant 2;gbkey=CDS;gene=Taf1a;product=TATA box-binding protein-associated factor RNA polymerase I subunit A isoform 1;protein_id=NP_001264888.1;tag=RefSeq Select;extra_copy_number=0
CM058241.1	Liftoff	CDS	184342558	184342676	.	+	.	ID=cds-NP_001264888.1;Parent=rna-NM_001277959.1;Dbxref=GeneID:21339,GenBank:NP_001264888.1,MGI:MGI:109578;Name=NP_001264888.1;Note=isoform 1 is encoded by transcript variant 2;gbkey=CDS;gene=Taf1a;product=TATA box-binding protein-associated factor RNA polymerase I subunit A isoform 1;protein_id=NP_001264888.1;tag=RefSeq Select;extra_copy_number=0
CM058241.1	Liftoff	transcript	184322776	184348281	.	+	.	ID=rna-XR_004941413.1;Parent=gene-Taf1a;Dbxref=GeneID:21339,GenBank:XR_004941413.1,MGI:MGI:109578;Name=XR_004941413.1;gbkey=misc_RNA;gene=Taf1a;model_evidence=Supporting evidence includes similarity to: 4 mRNAs%2C 16 ESTs%2C 6 Proteins%2C 205 long SRA reads%2C and 100%25 coverage of the annotated genomic feature by RNAseq alignments%2C including 11 samples with support for all annotated introns;product=TATA-box binding protein associated factor%2C RNA polymerase I%2C A%2C transcript variant X1;transcript_id=XR_004941413.1;extra_copy_number=0
CM058241.1	Liftoff	exon	184322776	184323023	.	+	.	ID=exon-XR_004941413.1-1;Parent=rna-XR_004941413.1;Dbxref=GeneID:21339,GenBank:XR_004941413.1,MGI:MGI:109578;gbkey=misc_RNA;gene=Taf1a;product=TATA-box binding protein associated factor%2C RNA polymerase I%2C A%2C transcript variant X1;transcript_id=XR_004941413.1;extra_copy_number=0
CM058241.1	Liftoff	exon	184324786	184324909	.	+	.	ID=exon-XR_004941413.1-2;Parent=rna-XR_004941413.1;Dbxref=GeneID:21339,GenBank:XR_004941413.1,MGI:MGI:109578;gbkey=misc_RNA;gene=Taf1a;product=TATA-box binding protein associated factor%2C RNA polymerase I%2C A%2C transcript variant X1;transcript_id=XR_004941413.1;extra_copy_number=0
CM058241.1	Liftoff	exon	184329775	184329944	.	+	.	ID=exon-XR_004941413.1-3;Parent=rna-XR_004941413.1;Dbxref=GeneID:21339,GenBank:XR_004941413.1,MGI:MGI:109578;gbkey=misc_RNA;gene=Taf1a;product=TATA-box binding protein associated factor%2C RNA polymerase I%2C A%2C transcript variant X1;transcript_id=XR_004941413.1;extra_copy_number=0
CM058241.1	Liftoff	exon	184331645	184331758	.	+	.	ID=exon-XR_004941413.1-4;Parent=rna-XR_004941413.1;Dbxref=GeneID:21339,GenBank:XR_004941413.1,MGI:MGI:109578;gbkey=misc_RNA;gene=Taf1a;product=TATA-box binding protein associated factor%2C RNA polymerase I%2C A%2C transcript variant X1;transcript_id=XR_004941413.1;extra_copy_number=0
CM058241.1	Liftoff	exon	184334288	184334486	.	+	.	ID=exon-XR_004941413.1-5;Parent=rna-XR_004941413.1;Dbxref=GeneID:21339,GenBank:XR_004941413.1,MGI:MGI:109578;gbkey=misc_RNA;gene=Taf1a;product=TATA-box binding protein associated factor%2C RNA polymerase I%2C A%2C transcript variant X1;transcript_id=XR_004941413.1;extra_copy_number=0
CM058241.1	Liftoff	exon	184336305	184336435	.	+	.	ID=exon-XR_004941413.1-6;Parent=rna-XR_004941413.1;Dbxref=GeneID:21339,GenBank:XR_004941413.1,MGI:MGI:109578;gbkey=misc_RNA;gene=Taf1a;product=TATA-box binding protein associated factor%2C RNA polymerase I%2C A%2C transcript variant X1;transcript_id=XR_004941413.1;extra_copy_number=0
CM058241.1	Liftoff	exon	184338012	184338170	.	+	.	ID=exon-XR_004941413.1-7;Parent=rna-XR_004941413.1;Dbxref=GeneID:21339,GenBank:XR_004941413.1,MGI:MGI:109578;gbkey=misc_RNA;gene=Taf1a;product=TATA-box binding protein associated factor%2C RNA polymerase I%2C A%2C transcript variant X1;transcript_id=XR_004941413.1;extra_copy_number=0
CM058241.1	Liftoff	exon	184339581	184339647	.	+	.	ID=exon-XR_004941413.1-8;Parent=rna-XR_004941413.1;Dbxref=GeneID:21339,GenBank:XR_004941413.1,MGI:MGI:109578;gbkey=misc_RNA;gene=Taf1a;product=TATA-box binding protein associated factor%2C RNA polymerase I%2C A%2C transcript variant X1;transcript_id=XR_004941413.1;extra_copy_number=0
CM058241.1	Liftoff	exon	184340229	184340352	.	+	.	ID=exon-XR_004941413.1-9;Parent=rna-XR_004941413.1;Dbxref=GeneID:21339,GenBank:XR_004941413.1,MGI:MGI:109578;gbkey=misc_RNA;gene=Taf1a;product=TATA-box binding protein associated factor%2C RNA polymerase I%2C A%2C transcript variant X1;transcript_id=XR_004941413.1;extra_copy_number=0
CM058241.1	Liftoff	exon	184341932	184342086	.	+	.	ID=exon-XR_004941413.1-10;Parent=rna-XR_004941413.1;Dbxref=GeneID:21339,GenBank:XR_004941413.1,MGI:MGI:109578;gbkey=misc_RNA;gene=Taf1a;product=TATA-box binding protein associated factor%2C RNA polymerase I%2C A%2C transcript variant X1;transcript_id=XR_004941413.1;extra_copy_number=0
CM058241.1	Liftoff	exon	184342558	184346745	.	+	.	ID=exon-XR_004941413.1-11;Parent=rna-XR_004941413.1;Dbxref=GeneID:21339,GenBank:XR_004941413.1,MGI:MGI:109578;gbkey=misc_RNA;gene=Taf1a;product=TATA-box binding protein associated factor%2C RNA polymerase I%2C A%2C transcript variant X1;transcript_id=XR_004941413.1;extra_copy_number=0
CM058241.1	Liftoff	exon	184346891	184348281	.	+	.	ID=exon-XR_004941413.1-12;Parent=rna-XR_004941413.1;Dbxref=GeneID:21339,GenBank:XR_004941413.1,MGI:MGI:109578;gbkey=misc_RNA;gene=Taf1a;product=TATA-box binding protein associated factor%2C RNA polymerase I%2C A%2C transcript variant X1;transcript_id=XR_004941413.1;extra_copy_number=0
CM058241.1	Liftoff	gene	184347900	184370495	.	+	.	ID=gene-Hhipl2;Dbxref=GeneID:78772,MGI:MGI:1926022;Name=Hhipl2;description=hedgehog interacting protein-like 2;gbkey=Gene;gene=Hhipl2;gene_biotype=protein_coding;gene_synonym=4930507C10Rik,Hhip3;coverage=1.0;sequence_ID=1.0;valid_ORFs=6;extra_copy_number=0;copy_num_ID=gene-Hhipl2_0
CM058241.1	Liftoff	mRNA	184347900	184370249	.	+	.	ID=rna-XM_030243698.1;Parent=gene-Hhipl2;Dbxref=GeneID:78772,GenBank:XM_030243698.1,MGI:MGI:1926022;Name=XM_030243698.1;gbkey=mRNA;gene=Hhipl2;model_evidence=Supporting evidence includes similarity to: 1 mRNA%2C 38 ESTs%2C 4 Proteins%2C 20 long SRA reads%2C and 100%25 coverage of the annotated genomic feature by RNAseq alignments%2C including 9 samples with support for all annotated introns;product=hedgehog interacting protein-like 2%2C transcript variant X2;transcript_id=XM_030243698.1;matches_ref_protein=True;valid_ORF=True;extra_copy_number=0
CM058241.1	Liftoff	exon	184347900	184348115	.	+	.	ID=exon-XM_030243698.1-1;Parent=rna-XM_030243698.1;Dbxref=GeneID:78772,GenBank:XM_030243698.1,MGI:MGI:1926022;gbkey=mRNA;gene=Hhipl2;product=hedgehog interacting protein-like 2%2C transcript variant X2;transcript_id=XM_030243698.1;extra_copy_number=0
CM058241.1	Liftoff	exon	184351422	184351739	.	+	.	ID=exon-XM_030243698.1-2;Parent=rna-XM_030243698.1;Dbxref=GeneID:78772,GenBank:XM_030243698.1,MGI:MGI:1926022;gbkey=mRNA;gene=Hhipl2;product=hedgehog interacting protein-like 2%2C transcript variant X2;transcript_id=XM_030243698.1;extra_copy_number=0
CM058241.1	Liftoff	exon	184352115	184352267	.	+	.	ID=exon-XM_030243698.1-3;Parent=rna-XM_030243698.1;Dbxref=GeneID:78772,GenBank:XM_030243698.1,MGI:MGI:1926022;gbkey=mRNA;gene=Hhipl2;product=hedgehog interacting protein-like 2%2C transcript variant X2;transcript_id=XM_030243698.1;extra_copy_number=0
CM058241.1	Liftoff	exon	184356878	184357530	.	+	.	ID=exon-XM_030243698.1-4;Parent=rna-XM_030243698.1;Dbxref=GeneID:78772,GenBank:XM_030243698.1,MGI:MGI:1926022;gbkey=mRNA;gene=Hhipl2;product=hedgehog interacting protein-like 2%2C transcript variant X2;transcript_id=XM_030243698.1;extra_copy_number=0
CM058241.1	Liftoff	exon	184358494	184358637	.	+	.	ID=exon-XM_030243698.1-5;Parent=rna-XM_030243698.1;Dbxref=GeneID:78772,GenBank:XM_030243698.1,MGI:MGI:1926022;gbkey=mRNA;gene=Hhipl2;product=hedgehog interacting protein-like 2%2C transcript variant X2;transcript_id=XM_030243698.1;extra_copy_number=0
CM058241.1	Liftoff	exon	184359929	184360260	.	+	.	ID=exon-XM_030243698.1-6;Parent=rna-XM_030243698.1;Dbxref=GeneID:78772,GenBank:XM_030243698.1,MGI:MGI:1926022;gbkey=mRNA;gene=Hhipl2;product=hedgehog interacting protein-like 2%2C transcript variant X2;transcript_id=XM_030243698.1;extra_copy_number=0
CM058241.1	Liftoff	exon	184361417	184361543	.	+	.	ID=exon-XM_030243698.1-7;Parent=rna-XM_030243698.1;Dbxref=GeneID:78772,GenBank:XM_030243698.1,MGI:MGI:1926022;gbkey=mRNA;gene=Hhipl2;product=hedgehog interacting protein-like 2%2C transcript variant X2;transcript_id=XM_030243698.1;extra_copy_number=0
CM058241.1	Liftoff	exon	184361993	184362135	.	+	.	ID=exon-XM_030243698.1-8;Parent=rna-XM_030243698.1;Dbxref=GeneID:78772,GenBank:XM_030243698.1,MGI:MGI:1926022;gbkey=mRNA;gene=Hhipl2;product=hedgehog interacting protein-like 2%2C transcript variant X2;transcript_id=XM_030243698.1;extra_copy_number=0
CM058241.1	Liftoff	exon	184366516	184366597	.	+	.	ID=exon-XM_030243698.1-9;Parent=rna-XM_030243698.1;Dbxref=GeneID:78772,GenBank:XM_030243698.1,MGI:MGI:1926022;gbkey=mRNA;gene=Hhipl2;product=hedgehog interacting protein-like 2%2C transcript variant X2;transcript_id=XM_030243698.1;extra_copy_number=0
CM058241.1	Liftoff	exon	184368485	184368567	.	+	.	ID=exon-XM_030243698.1-10;Parent=rna-XM_030243698.1;Dbxref=GeneID:78772,GenBank:XM_030243698.1,MGI:MGI:1926022;gbkey=mRNA;gene=Hhipl2;product=hedgehog interacting protein-like 2%2C transcript variant X2;transcript_id=XM_030243698.1;extra_copy_number=0
CM058241.1	Liftoff	exon	184369651	184370249	.	+	.	ID=exon-XM_030243698.1-11;Parent=rna-XM_030243698.1;Dbxref=GeneID:78772,GenBank:XM_030243698.1,MGI:MGI:1926022;gbkey=mRNA;gene=Hhipl2;product=hedgehog interacting protein-like 2%2C transcript variant X2;transcript_id=XM_030243698.1;extra_copy_number=0
CM058241.1	Liftoff	CDS	184352202	184352267	.	+	.	ID=cds-XP_030099558.1;Parent=rna-XM_030243698.1;Dbxref=GeneID:78772,GenBank:XP_030099558.1,MGI:MGI:1926022;Name=XP_030099558.1;gbkey=CDS;gene=Hhipl2;product=HHIP-like protein 2 isoform X2;protein_id=XP_030099558.1;extra_copy_number=0
CM058241.1	Liftoff	CDS	184356878	184357530	.	+	.	ID=cds-XP_030099558.1;Parent=rna-XM_030243698.1;Dbxref=GeneID:78772,GenBank:XP_030099558.1,MGI:MGI:1926022;Name=XP_030099558.1;gbkey=CDS;gene=Hhipl2;product=HHIP-like protein 2 isoform X2;protein_id=XP_030099558.1;extra_copy_number=0
CM058241.1	Liftoff	CDS	184358494	184358637	.	+	.	ID=cds-XP_030099558.1;Parent=rna-XM_030243698.1;Dbxref=GeneID:78772,GenBank:XP_030099558.1,MGI:MGI:1926022;Name=XP_030099558.1;gbkey=CDS;gene=Hhipl2;product=HHIP-like protein 2 isoform X2;protein_id=XP_030099558.1;extra_copy_number=0
CM058241.1	Liftoff	CDS	184359929	184360260	.	+	.	ID=cds-XP_030099558.1;Parent=rna-XM_030243698.1;Dbxref=GeneID:78772,GenBank:XP_030099558.1,MGI:MGI:1926022;Name=XP_030099558.1;gbkey=CDS;gene=Hhipl2;product=HHIP-like protein 2 isoform X2;protein_id=XP_030099558.1;extra_copy_number=0
CM058241.1	Liftoff	CDS	184361417	184361543	.	+	.	ID=cds-XP_030099558.1;Parent=rna-XM_030243698.1;Dbxref=GeneID:78772,GenBank:XP_030099558.1,MGI:MGI:1926022;Name=XP_030099558.1;gbkey=CDS;gene=Hhipl2;product=HHIP-like protein 2 isoform X2;protein_id=XP_030099558.1;extra_copy_number=0
CM058241.1	Liftoff	CDS	184361993	184362135	.	+	.	ID=cds-XP_030099558.1;Parent=rna-XM_030243698.1;Dbxref=GeneID:78772,GenBank:XP_030099558.1,MGI:MGI:1926022;Name=XP_030099558.1;gbkey=CDS;gene=Hhipl2;product=HHIP-like protein 2 isoform X2;protein_id=XP_030099558.1;extra_copy_number=0
CM058241.1	Liftoff	CDS	184366516	184366597	.	+	.	ID=cds-XP_030099558.1;Parent=rna-XM_030243698.1;Dbxref=GeneID:78772,GenBank:XP_030099558.1,MGI:MGI:1926022;Name=XP_030099558.1;gbkey=CDS;gene=Hhipl2;product=HHIP-like protein 2 isoform X2;protein_id=XP_030099558.1;extra_copy_number=0
CM058241.1	Liftoff	CDS	184368485	184368567	.	+	.	ID=cds-XP_030099558.1;Parent=rna-XM_030243698.1;Dbxref=GeneID:78772,GenBank:XP_030099558.1,MGI:MGI:1926022;Name=XP_030099558.1;gbkey=CDS;gene=Hhipl2;product=HHIP-like protein 2 isoform X2;protein_id=XP_030099558.1;extra_copy_number=0
CM058241.1	Liftoff	CDS	184369651	184369922	.	+	.	ID=cds-XP_030099558.1;Parent=rna-XM_030243698.1;Dbxref=GeneID:78772,GenBank:XP_030099558.1,MGI:MGI:1926022;Name=XP_030099558.1;gbkey=CDS;gene=Hhipl2;product=HHIP-like protein 2 isoform X2;protein_id=XP_030099558.1;extra_copy_number=0
CM058241.1	Liftoff	mRNA	184351900	184370251	.	+	.	ID=rna-XM_011249733.3;Parent=gene-Hhipl2;Dbxref=GeneID:78772,GenBank:XM_011249733.3,MGI:MGI:1926022;Name=XM_011249733.3;gbkey=mRNA;gene=Hhipl2;model_evidence=Supporting evidence includes similarity to: 41 ESTs%2C 15 long SRA reads%2C and 100%25 coverage of the annotated genomic feature by RNAseq alignments%2C including 3 samples with support for all annotated introns;product=hedgehog interacting protein-like 2%2C transcript variant X1;transcript_id=XM_011249733.3;matches_ref_protein=True;valid_ORF=True;extra_copy_number=0
CM058241.1	Liftoff	exon	184351900	184352267	.	+	.	ID=exon-XM_011249733.3-1;Parent=rna-XM_011249733.3;Dbxref=GeneID:78772,GenBank:XM_011249733.3,MGI:MGI:1926022;gbkey=mRNA;gene=Hhipl2;product=hedgehog interacting protein-like 2%2C transcript variant X1;transcript_id=XM_011249733.3;extra_copy_number=0
CM058241.1	Liftoff	exon	184356878	184357530	.	+	.	ID=exon-XM_011249733.3-2;Parent=rna-XM_011249733.3;Dbxref=GeneID:78772,GenBank:XM_011249733.3,MGI:MGI:1926022;gbkey=mRNA;gene=Hhipl2;product=hedgehog interacting protein-like 2%2C transcript variant X1;transcript_id=XM_011249733.3;extra_copy_number=0
CM058241.1	Liftoff	exon	184358476	184358637	.	+	.	ID=exon-XM_011249733.3-3;Parent=rna-XM_011249733.3;Dbxref=GeneID:78772,GenBank:XM_011249733.3,MGI:MGI:1926022;gbkey=mRNA;gene=Hhipl2;product=hedgehog interacting protein-like 2%2C transcript variant X1;transcript_id=XM_011249733.3;extra_copy_number=0
CM058241.1	Liftoff	exon	184359929	184360260	.	+	.	ID=exon-XM_011249733.3-4;Parent=rna-XM_011249733.3;Dbxref=GeneID:78772,GenBank:XM_011249733.3,MGI:MGI:1926022;gbkey=mRNA;gene=Hhipl2;product=hedgehog interacting protein-like 2%2C transcript variant X1;transcript_id=XM_011249733.3;extra_copy_number=0
CM058241.1	Liftoff	exon	184361417	184361543	.	+	.	ID=exon-XM_011249733.3-5;Parent=rna-XM_011249733.3;Dbxref=GeneID:78772,GenBank:XM_011249733.3,MGI:MGI:1926022;gbkey=mRNA;gene=Hhipl2;product=hedgehog interacting protein-like 2%2C transcript variant X1;transcript_id=XM_011249733.3;extra_copy_number=0
CM058241.1	Liftoff	exon	184361993	184362135	.	+	.	ID=exon-XM_011249733.3-6;Parent=rna-XM_011249733.3;Dbxref=GeneID:78772,GenBank:XM_011249733.3,MGI:MGI:1926022;gbkey=mRNA;gene=Hhipl2;product=hedgehog interacting protein-like 2%2C transcript variant X1;transcript_id=XM_011249733.3;extra_copy_number=0
CM058241.1	Liftoff	exon	184366516	184366597	.	+	.	ID=exon-XM_011249733.3-7;Parent=rna-XM_011249733.3;Dbxref=GeneID:78772,GenBank:XM_011249733.3,MGI:MGI:1926022;gbkey=mRNA;gene=Hhipl2;product=hedgehog interacting protein-like 2%2C transcript variant X1;transcript_id=XM_011249733.3;extra_copy_number=0
CM058241.1	Liftoff	exon	184368485	184368567	.	+	.	ID=exon-XM_011249733.3-8;Parent=rna-XM_011249733.3;Dbxref=GeneID:78772,GenBank:XM_011249733.3,MGI:MGI:1926022;gbkey=mRNA;gene=Hhipl2;product=hedgehog interacting protein-like 2%2C transcript variant X1;transcript_id=XM_011249733.3;extra_copy_number=0
CM058241.1	Liftoff	exon	184369651	184370251	.	+	.	ID=exon-XM_011249733.3-9;Parent=rna-XM_011249733.3;Dbxref=GeneID:78772,GenBank:XM_011249733.3,MGI:MGI:1926022;gbkey=mRNA;gene=Hhipl2;product=hedgehog interacting protein-like 2%2C transcript variant X1;transcript_id=XM_011249733.3;extra_copy_number=0
CM058241.1	Liftoff	CDS	184351950	184352267	.	+	.	ID=cds-XP_011248035.1;Parent=rna-XM_011249733.3;Dbxref=GeneID:78772,GenBank:XP_011248035.1,MGI:MGI:1926022;Name=XP_011248035.1;gbkey=CDS;gene=Hhipl2;product=HHIP-like protein 2 isoform X1;protein_id=XP_011248035.1;extra_copy_number=0
CM058241.1	Liftoff	CDS	184356878	184357530	.	+	.	ID=cds-XP_011248035.1;Parent=rna-XM_011249733.3;Dbxref=GeneID:78772,GenBank:XP_011248035.1,MGI:MGI:1926022;Name=XP_011248035.1;gbkey=CDS;gene=Hhipl2;product=HHIP-like protein 2 isoform X1;protein_id=XP_011248035.1;extra_copy_number=0
CM058241.1	Liftoff	CDS	184358476	184358637	.	+	.	ID=cds-XP_011248035.1;Parent=rna-XM_011249733.3;Dbxref=GeneID:78772,GenBank:XP_011248035.1,MGI:MGI:1926022;Name=XP_011248035.1;gbkey=CDS;gene=Hhipl2;product=HHIP-like protein 2 isoform X1;protein_id=XP_011248035.1;extra_copy_number=0
CM058241.1	Liftoff	CDS	184359929	184360260	.	+	.	ID=cds-XP_011248035.1;Parent=rna-XM_011249733.3;Dbxref=GeneID:78772,GenBank:XP_011248035.1,MGI:MGI:1926022;Name=XP_011248035.1;gbkey=CDS;gene=Hhipl2;product=HHIP-like protein 2 isoform X1;protein_id=XP_011248035.1;extra_copy_number=0
CM058241.1	Liftoff	CDS	184361417	184361543	.	+	.	ID=cds-XP_011248035.1;Parent=rna-XM_011249733.3;Dbxref=GeneID:78772,GenBank:XP_011248035.1,MGI:MGI:1926022;Name=XP_011248035.1;gbkey=CDS;gene=Hhipl2;product=HHIP-like protein 2 isoform X1;protein_id=XP_011248035.1;extra_copy_number=0
CM058241.1	Liftoff	CDS	184361993	184362135	.	+	.	ID=cds-XP_011248035.1;Parent=rna-XM_011249733.3;Dbxref=GeneID:78772,GenBank:XP_011248035.1,MGI:MGI:1926022;Name=XP_011248035.1;gbkey=CDS;gene=Hhipl2;product=HHIP-like protein 2 isoform X1;protein_id=XP_011248035.1;extra_copy_number=0
CM058241.1	Liftoff	CDS	184366516	184366597	.	+	.	ID=cds-XP_011248035.1;Parent=rna-XM_011249733.3;Dbxref=GeneID:78772,GenBank:XP_011248035.1,MGI:MGI:1926022;Name=XP_011248035.1;gbkey=CDS;gene=Hhipl2;product=HHIP-like protein 2 isoform X1;protein_id=XP_011248035.1;extra_copy_number=0
CM058241.1	Liftoff	CDS	184368485	184368567	.	+	.	ID=cds-XP_011248035.1;Parent=rna-XM_011249733.3;Dbxref=GeneID:78772,GenBank:XP_011248035.1,MGI:MGI:1926022;Name=XP_011248035.1;gbkey=CDS;gene=Hhipl2;product=HHIP-like protein 2 isoform X1;protein_id=XP_011248035.1;extra_copy_number=0
CM058241.1	Liftoff	CDS	184369651	184369922	.	+	.	ID=cds-XP_011248035.1;Parent=rna-XM_011249733.3;Dbxref=GeneID:78772,GenBank:XP_011248035.1,MGI:MGI:1926022;Name=XP_011248035.1;gbkey=CDS;gene=Hhipl2;product=HHIP-like protein 2 isoform X1;protein_id=XP_011248035.1;extra_copy_number=0
CM058241.1	Liftoff	mRNA	184351908	184370495	.	+	.	ID=rna-NM_030175.5;Parent=gene-Hhipl2;Dbxref=GeneID:78772,GenBank:NM_030175.5,MGI:MGI:1926022;Name=NM_030175.5;gbkey=mRNA;gene=Hhipl2;product=hedgehog interacting protein-like 2%2C transcript variant 1;tag=RefSeq Select;transcript_id=NM_030175.5;matches_ref_protein=True;valid_ORF=True;extra_copy_number=0
CM058241.1	Liftoff	exon	184351908	184352267	.	+	.	ID=exon-NM_030175.5-1;Parent=rna-NM_030175.5;Dbxref=GeneID:78772,GenBank:NM_030175.5,MGI:MGI:1926022;gbkey=mRNA;gene=Hhipl2;product=hedgehog interacting protein-like 2%2C transcript variant 1;tag=RefSeq Select;transcript_id=NM_030175.5;extra_copy_number=0
CM058241.1	Liftoff	exon	184356878	184357530	.	+	.	ID=exon-NM_030175.5-2;Parent=rna-NM_030175.5;Dbxref=GeneID:78772,GenBank:NM_030175.5,MGI:MGI:1926022;gbkey=mRNA;gene=Hhipl2;product=hedgehog interacting protein-like 2%2C transcript variant 1;tag=RefSeq Select;transcript_id=NM_030175.5;extra_copy_number=0
CM058241.1	Liftoff	exon	184358494	184358637	.	+	.	ID=exon-NM_030175.5-3;Parent=rna-NM_030175.5;Dbxref=GeneID:78772,GenBank:NM_030175.5,MGI:MGI:1926022;gbkey=mRNA;gene=Hhipl2;product=hedgehog interacting protein-like 2%2C transcript variant 1;tag=RefSeq Select;transcript_id=NM_030175.5;extra_copy_number=0
CM058241.1	Liftoff	exon	184359929	184360260	.	+	.	ID=exon-NM_030175.5-4;Parent=rna-NM_030175.5;Dbxref=GeneID:78772,GenBank:NM_030175.5,MGI:MGI:1926022;gbkey=mRNA;gene=Hhipl2;product=hedgehog interacting protein-like 2%2C transcript variant 1;tag=RefSeq Select;transcript_id=NM_030175.5;extra_copy_number=0
CM058241.1	Liftoff	exon	184361417	184361543	.	+	.	ID=exon-NM_030175.5-5;Parent=rna-NM_030175.5;Dbxref=GeneID:78772,GenBank:NM_030175.5,MGI:MGI:1926022;gbkey=mRNA;gene=Hhipl2;product=hedgehog interacting protein-like 2%2C transcript variant 1;tag=RefSeq Select;transcript_id=NM_030175.5;extra_copy_number=0
CM058241.1	Liftoff	exon	184361993	184362135	.	+	.	ID=exon-NM_030175.5-6;Parent=rna-NM_030175.5;Dbxref=GeneID:78772,GenBank:NM_030175.5,MGI:MGI:1926022;gbkey=mRNA;gene=Hhipl2;product=hedgehog interacting protein-like 2%2C transcript variant 1;tag=RefSeq Select;transcript_id=NM_030175.5;extra_copy_number=0
CM058241.1	Liftoff	exon	184366516	184366597	.	+	.	ID=exon-NM_030175.5-7;Parent=rna-NM_030175.5;Dbxref=GeneID:78772,GenBank:NM_030175.5,MGI:MGI:1926022;gbkey=mRNA;gene=Hhipl2;product=hedgehog interacting protein-like 2%2C transcript variant 1;tag=RefSeq Select;transcript_id=NM_030175.5;extra_copy_number=0
CM058241.1	Liftoff	exon	184368485	184368567	.	+	.	ID=exon-NM_030175.5-8;Parent=rna-NM_030175.5;Dbxref=GeneID:78772,GenBank:NM_030175.5,MGI:MGI:1926022;gbkey=mRNA;gene=Hhipl2;product=hedgehog interacting protein-like 2%2C transcript variant 1;tag=RefSeq Select;transcript_id=NM_030175.5;extra_copy_number=0
CM058241.1	Liftoff	exon	184369651	184370495	.	+	.	ID=exon-NM_030175.5-9;Parent=rna-NM_030175.5;Dbxref=GeneID:78772,GenBank:NM_030175.5,MGI:MGI:1926022;gbkey=mRNA;gene=Hhipl2;product=hedgehog interacting protein-like 2%2C transcript variant 1;tag=RefSeq Select;transcript_id=NM_030175.5;extra_copy_number=0
CM058241.1	Liftoff	CDS	184351950	184352267	.	+	.	ID=cds-NP_084451.2;Parent=rna-NM_030175.5;Dbxref=CCDS:CCDS56664.1,GeneID:78772,GenBank:NP_084451.2,MGI:MGI:1926022;Name=NP_084451.2;Note=isoform 1 precursor is encoded by transcript variant 1;gbkey=CDS;gene=Hhipl2;product=HHIP-like protein 2 isoform 1 precursor;protein_id=NP_084451.2;tag=RefSeq Select;extra_copy_number=0
CM058241.1	Liftoff	CDS	184356878	184357530	.	+	.	ID=cds-NP_084451.2;Parent=rna-NM_030175.5;Dbxref=CCDS:CCDS56664.1,GeneID:78772,GenBank:NP_084451.2,MGI:MGI:1926022;Name=NP_084451.2;Note=isoform 1 precursor is encoded by transcript variant 1;gbkey=CDS;gene=Hhipl2;product=HHIP-like protein 2 isoform 1 precursor;protein_id=NP_084451.2;tag=RefSeq Select;extra_copy_number=0
CM058241.1	Liftoff	CDS	184358494	184358637	.	+	.	ID=cds-NP_084451.2;Parent=rna-NM_030175.5;Dbxref=CCDS:CCDS56664.1,GeneID:78772,GenBank:NP_084451.2,MGI:MGI:1926022;Name=NP_084451.2;Note=isoform 1 precursor is encoded by transcript variant 1;gbkey=CDS;gene=Hhipl2;product=HHIP-like protein 2 isoform 1 precursor;protein_id=NP_084451.2;tag=RefSeq Select;extra_copy_number=0
CM058241.1	Liftoff	CDS	184359929	184360260	.	+	.	ID=cds-NP_084451.2;Parent=rna-NM_030175.5;Dbxref=CCDS:CCDS56664.1,GeneID:78772,GenBank:NP_084451.2,MGI:MGI:1926022;Name=NP_084451.2;Note=isoform 1 precursor is encoded by transcript variant 1;gbkey=CDS;gene=Hhipl2;product=HHIP-like protein 2 isoform 1 precursor;protein_id=NP_084451.2;tag=RefSeq Select;extra_copy_number=0
CM058241.1	Liftoff	CDS	184361417	184361543	.	+	.	ID=cds-NP_084451.2;Parent=rna-NM_030175.5;Dbxref=CCDS:CCDS56664.1,GeneID:78772,GenBank:NP_084451.2,MGI:MGI:1926022;Name=NP_084451.2;Note=isoform 1 precursor is encoded by transcript variant 1;gbkey=CDS;gene=Hhipl2;product=HHIP-like protein 2 isoform 1 precursor;protein_id=NP_084451.2;tag=RefSeq Select;extra_copy_number=0
CM058241.1	Liftoff	CDS	184361993	184362135	.	+	.	ID=cds-NP_084451.2;Parent=rna-NM_030175.5;Dbxref=CCDS:CCDS56664.1,GeneID:78772,GenBank:NP_084451.2,MGI:MGI:1926022;Name=NP_084451.2;Note=isoform 1 precursor is encoded by transcript variant 1;gbkey=CDS;gene=Hhipl2;product=HHIP-like protein 2 isoform 1 precursor;protein_id=NP_084451.2;tag=RefSeq Select;extra_copy_number=0
CM058241.1	Liftoff	CDS	184366516	184366597	.	+	.	ID=cds-NP_084451.2;Parent=rna-NM_030175.5;Dbxref=CCDS:CCDS56664.1,GeneID:78772,GenBank:NP_084451.2,MGI:MGI:1926022;Name=NP_084451.2;Note=isoform 1 precursor is encoded by transcript variant 1;gbkey=CDS;gene=Hhipl2;product=HHIP-like protein 2 isoform 1 precursor;protein_id=NP_084451.2;tag=RefSeq Select;extra_copy_number=0
CM058241.1	Liftoff	CDS	184368485	184368567	.	+	.	ID=cds-NP_084451.2;Parent=rna-NM_030175.5;Dbxref=CCDS:CCDS56664.1,GeneID:78772,GenBank:NP_084451.2,MGI:MGI:1926022;Name=NP_084451.2;Note=isoform 1 precursor is encoded by transcript variant 1;gbkey=CDS;gene=Hhipl2;product=HHIP-like protein 2 isoform 1 precursor;protein_id=NP_084451.2;tag=RefSeq Select;extra_copy_number=0
CM058241.1	Liftoff	CDS	184369651	184369922	.	+	.	ID=cds-NP_084451.2;Parent=rna-NM_030175.5;Dbxref=CCDS:CCDS56664.1,GeneID:78772,GenBank:NP_084451.2,MGI:MGI:1926022;Name=NP_084451.2;Note=isoform 1 precursor is encoded by transcript variant 1;gbkey=CDS;gene=Hhipl2;product=HHIP-like protein 2 isoform 1 precursor;protein_id=NP_084451.2;tag=RefSeq Select;extra_copy_number=0
CM058241.1	Liftoff	mRNA	184351997	184370251	.	+	.	ID=rna-XM_011249736.4;Parent=gene-Hhipl2;Dbxref=GeneID:78772,GenBank:XM_011249736.4,MGI:MGI:1926022;Name=XM_011249736.4;gbkey=mRNA;gene=Hhipl2;model_evidence=Supporting evidence includes similarity to: 27 ESTs%2C 14 long SRA reads%2C and 99%25 coverage of the annotated genomic feature by RNAseq alignments%2C including 3 samples with support for all annotated introns;product=hedgehog interacting protein-like 2%2C transcript variant X5;transcript_id=XM_011249736.4;matches_ref_protein=True;valid_ORF=True;extra_copy_number=0
CM058241.1	Liftoff	exon	184351997	184352267	.	+	.	ID=exon-XM_011249736.4-1;Parent=rna-XM_011249736.4;Dbxref=GeneID:78772,GenBank:XM_011249736.4,MGI:MGI:1926022;gbkey=mRNA;gene=Hhipl2;product=hedgehog interacting protein-like 2%2C transcript variant X5;transcript_id=XM_011249736.4;extra_copy_number=0
CM058241.1	Liftoff	exon	184356985	184357530	.	+	.	ID=exon-XM_011249736.4-2;Parent=rna-XM_011249736.4;Dbxref=GeneID:78772,GenBank:XM_011249736.4,MGI:MGI:1926022;gbkey=mRNA;gene=Hhipl2;product=hedgehog interacting protein-like 2%2C transcript variant X5;transcript_id=XM_011249736.4;extra_copy_number=0
CM058241.1	Liftoff	exon	184358476	184358637	.	+	.	ID=exon-XM_011249736.4-3;Parent=rna-XM_011249736.4;Dbxref=GeneID:78772,GenBank:XM_011249736.4,MGI:MGI:1926022;gbkey=mRNA;gene=Hhipl2;product=hedgehog interacting protein-like 2%2C transcript variant X5;transcript_id=XM_011249736.4;extra_copy_number=0
CM058241.1	Liftoff	exon	184359929	184360260	.	+	.	ID=exon-XM_011249736.4-4;Parent=rna-XM_011249736.4;Dbxref=GeneID:78772,GenBank:XM_011249736.4,MGI:MGI:1926022;gbkey=mRNA;gene=Hhipl2;product=hedgehog interacting protein-like 2%2C transcript variant X5;transcript_id=XM_011249736.4;extra_copy_number=0
CM058241.1	Liftoff	exon	184361417	184361543	.	+	.	ID=exon-XM_011249736.4-5;Parent=rna-XM_011249736.4;Dbxref=GeneID:78772,GenBank:XM_011249736.4,MGI:MGI:1926022;gbkey=mRNA;gene=Hhipl2;product=hedgehog interacting protein-like 2%2C transcript variant X5;transcript_id=XM_011249736.4;extra_copy_number=0
CM058241.1	Liftoff	exon	184361993	184362135	.	+	.	ID=exon-XM_011249736.4-6;Parent=rna-XM_011249736.4;Dbxref=GeneID:78772,GenBank:XM_011249736.4,MGI:MGI:1926022;gbkey=mRNA;gene=Hhipl2;product=hedgehog interacting protein-like 2%2C transcript variant X5;transcript_id=XM_011249736.4;extra_copy_number=0
CM058241.1	Liftoff	exon	184366516	184366597	.	+	.	ID=exon-XM_011249736.4-7;Parent=rna-XM_011249736.4;Dbxref=GeneID:78772,GenBank:XM_011249736.4,MGI:MGI:1926022;gbkey=mRNA;gene=Hhipl2;product=hedgehog interacting protein-like 2%2C transcript variant X5;transcript_id=XM_011249736.4;extra_copy_number=0
CM058241.1	Liftoff	exon	184368485	184368567	.	+	.	ID=exon-XM_011249736.4-8;Parent=rna-XM_011249736.4;Dbxref=GeneID:78772,GenBank:XM_011249736.4,MGI:MGI:1926022;gbkey=mRNA;gene=Hhipl2;product=hedgehog interacting protein-like 2%2C transcript variant X5;transcript_id=XM_011249736.4;extra_copy_number=0
CM058241.1	Liftoff	exon	184369651	184370251	.	+	.	ID=exon-XM_011249736.4-9;Parent=rna-XM_011249736.4;Dbxref=GeneID:78772,GenBank:XM_011249736.4,MGI:MGI:1926022;gbkey=mRNA;gene=Hhipl2;product=hedgehog interacting protein-like 2%2C transcript variant X5;transcript_id=XM_011249736.4;extra_copy_number=0
CM058241.1	Liftoff	CDS	184357220	184357530	.	+	.	ID=cds-XP_011248038.1;Parent=rna-XM_011249736.4;Dbxref=GeneID:78772,GenBank:XP_011248038.1,MGI:MGI:1926022;Name=XP_011248038.1;gbkey=CDS;gene=Hhipl2;product=HHIP-like protein 2 isoform X3;protein_id=XP_011248038.1;extra_copy_number=0
CM058241.1	Liftoff	CDS	184358476	184358637	.	+	.	ID=cds-XP_011248038.1;Parent=rna-XM_011249736.4;Dbxref=GeneID:78772,GenBank:XP_011248038.1,MGI:MGI:1926022;Name=XP_011248038.1;gbkey=CDS;gene=Hhipl2;product=HHIP-like protein 2 isoform X3;protein_id=XP_011248038.1;extra_copy_number=0
CM058241.1	Liftoff	CDS	184359929	184360260	.	+	.	ID=cds-XP_011248038.1;Parent=rna-XM_011249736.4;Dbxref=GeneID:78772,GenBank:XP_011248038.1,MGI:MGI:1926022;Name=XP_011248038.1;gbkey=CDS;gene=Hhipl2;product=HHIP-like protein 2 isoform X3;protein_id=XP_011248038.1;extra_copy_number=0
CM058241.1	Liftoff	CDS	184361417	184361543	.	+	.	ID=cds-XP_011248038.1;Parent=rna-XM_011249736.4;Dbxref=GeneID:78772,GenBank:XP_011248038.1,MGI:MGI:1926022;Name=XP_011248038.1;gbkey=CDS;gene=Hhipl2;product=HHIP-like protein 2 isoform X3;protein_id=XP_011248038.1;extra_copy_number=0
CM058241.1	Liftoff	CDS	184361993	184362135	.	+	.	ID=cds-XP_011248038.1;Parent=rna-XM_011249736.4;Dbxref=GeneID:78772,GenBank:XP_011248038.1,MGI:MGI:1926022;Name=XP_011248038.1;gbkey=CDS;gene=Hhipl2;product=HHIP-like protein 2 isoform X3;protein_id=XP_011248038.1;extra_copy_number=0
CM058241.1	Liftoff	CDS	184366516	184366597	.	+	.	ID=cds-XP_011248038.1;Parent=rna-XM_011249736.4;Dbxref=GeneID:78772,GenBank:XP_011248038.1,MGI:MGI:1926022;Name=XP_011248038.1;gbkey=CDS;gene=Hhipl2;product=HHIP-like protein 2 isoform X3;protein_id=XP_011248038.1;extra_copy_number=0
CM058241.1	Liftoff	CDS	184368485	184368567	.	+	.	ID=cds-XP_011248038.1;Parent=rna-XM_011249736.4;Dbxref=GeneID:78772,GenBank:XP_011248038.1,MGI:MGI:1926022;Name=XP_011248038.1;gbkey=CDS;gene=Hhipl2;product=HHIP-like protein 2 isoform X3;protein_id=XP_011248038.1;extra_copy_number=0
CM058241.1	Liftoff	CDS	184369651	184369922	.	+	.	ID=cds-XP_011248038.1;Parent=rna-XM_011249736.4;Dbxref=GeneID:78772,GenBank:XP_011248038.1,MGI:MGI:1926022;Name=XP_011248038.1;gbkey=CDS;gene=Hhipl2;product=HHIP-like protein 2 isoform X3;protein_id=XP_011248038.1;extra_copy_number=0
CM058241.1	Liftoff	mRNA	184352625	184370251	.	+	.	ID=rna-XM_011249737.4;Parent=gene-Hhipl2;Dbxref=GeneID:78772,GenBank:XM_011249737.4,MGI:MGI:1926022;Name=XM_011249737.4;gbkey=mRNA;gene=Hhipl2;model_evidence=Supporting evidence includes similarity to: 28 ESTs%2C 14 long SRA reads%2C and 100%25 coverage of the annotated genomic feature by RNAseq alignments%2C including 1 sample with support for all annotated introns;product=hedgehog interacting protein-like 2%2C transcript variant X4;transcript_id=XM_011249737.4;matches_ref_protein=True;valid_ORF=True;extra_copy_number=0
CM058241.1	Liftoff	exon	184352625	184352831	.	+	.	ID=exon-XM_011249737.4-1;Parent=rna-XM_011249737.4;Dbxref=GeneID:78772,GenBank:XM_011249737.4,MGI:MGI:1926022;gbkey=mRNA;gene=Hhipl2;product=hedgehog interacting protein-like 2%2C transcript variant X4;transcript_id=XM_011249737.4;extra_copy_number=0
CM058241.1	Liftoff	exon	184356878	184357530	.	+	.	ID=exon-XM_011249737.4-2;Parent=rna-XM_011249737.4;Dbxref=GeneID:78772,GenBank:XM_011249737.4,MGI:MGI:1926022;gbkey=mRNA;gene=Hhipl2;product=hedgehog interacting protein-like 2%2C transcript variant X4;transcript_id=XM_011249737.4;extra_copy_number=0
CM058241.1	Liftoff	exon	184358476	184358637	.	+	.	ID=exon-XM_011249737.4-3;Parent=rna-XM_011249737.4;Dbxref=GeneID:78772,GenBank:XM_011249737.4,MGI:MGI:1926022;gbkey=mRNA;gene=Hhipl2;product=hedgehog interacting protein-like 2%2C transcript variant X4;transcript_id=XM_011249737.4;extra_copy_number=0
CM058241.1	Liftoff	exon	184359929	184360260	.	+	.	ID=exon-XM_011249737.4-4;Parent=rna-XM_011249737.4;Dbxref=GeneID:78772,GenBank:XM_011249737.4,MGI:MGI:1926022;gbkey=mRNA;gene=Hhipl2;product=hedgehog interacting protein-like 2%2C transcript variant X4;transcript_id=XM_011249737.4;extra_copy_number=0
CM058241.1	Liftoff	exon	184361417	184361543	.	+	.	ID=exon-XM_011249737.4-5;Parent=rna-XM_011249737.4;Dbxref=GeneID:78772,GenBank:XM_011249737.4,MGI:MGI:1926022;gbkey=mRNA;gene=Hhipl2;product=hedgehog interacting protein-like 2%2C transcript variant X4;transcript_id=XM_011249737.4;extra_copy_number=0
CM058241.1	Liftoff	exon	184361993	184362135	.	+	.	ID=exon-XM_011249737.4-6;Parent=rna-XM_011249737.4;Dbxref=GeneID:78772,GenBank:XM_011249737.4,MGI:MGI:1926022;gbkey=mRNA;gene=Hhipl2;product=hedgehog interacting protein-like 2%2C transcript variant X4;transcript_id=XM_011249737.4;extra_copy_number=0
CM058241.1	Liftoff	exon	184366516	184366597	.	+	.	ID=exon-XM_011249737.4-7;Parent=rna-XM_011249737.4;Dbxref=GeneID:78772,GenBank:XM_011249737.4,MGI:MGI:1926022;gbkey=mRNA;gene=Hhipl2;product=hedgehog interacting protein-like 2%2C transcript variant X4;transcript_id=XM_011249737.4;extra_copy_number=0
CM058241.1	Liftoff	exon	184368485	184368567	.	+	.	ID=exon-XM_011249737.4-8;Parent=rna-XM_011249737.4;Dbxref=GeneID:78772,GenBank:XM_011249737.4,MGI:MGI:1926022;gbkey=mRNA;gene=Hhipl2;product=hedgehog interacting protein-like 2%2C transcript variant X4;transcript_id=XM_011249737.4;extra_copy_number=0
CM058241.1	Liftoff	exon	184369651	184370251	.	+	.	ID=exon-XM_011249737.4-9;Parent=rna-XM_011249737.4;Dbxref=GeneID:78772,GenBank:XM_011249737.4,MGI:MGI:1926022;gbkey=mRNA;gene=Hhipl2;product=hedgehog interacting protein-like 2%2C transcript variant X4;transcript_id=XM_011249737.4;extra_copy_number=0
CM058241.1	Liftoff	CDS	184357220	184357530	.	+	.	ID=cds-XP_011248039.1;Parent=rna-XM_011249737.4;Dbxref=GeneID:78772,GenBank:XP_011248039.1,MGI:MGI:1926022;Name=XP_011248039.1;gbkey=CDS;gene=Hhipl2;product=HHIP-like protein 2 isoform X3;protein_id=XP_011248039.1;extra_copy_number=0
CM058241.1	Liftoff	CDS	184358476	184358637	.	+	.	ID=cds-XP_011248039.1;Parent=rna-XM_011249737.4;Dbxref=GeneID:78772,GenBank:XP_011248039.1,MGI:MGI:1926022;Name=XP_011248039.1;gbkey=CDS;gene=Hhipl2;product=HHIP-like protein 2 isoform X3;protein_id=XP_011248039.1;extra_copy_number=0
CM058241.1	Liftoff	CDS	184359929	184360260	.	+	.	ID=cds-XP_011248039.1;Parent=rna-XM_011249737.4;Dbxref=GeneID:78772,GenBank:XP_011248039.1,MGI:MGI:1926022;Name=XP_011248039.1;gbkey=CDS;gene=Hhipl2;product=HHIP-like protein 2 isoform X3;protein_id=XP_011248039.1;extra_copy_number=0
CM058241.1	Liftoff	CDS	184361417	184361543	.	+	.	ID=cds-XP_011248039.1;Parent=rna-XM_011249737.4;Dbxref=GeneID:78772,GenBank:XP_011248039.1,MGI:MGI:1926022;Name=XP_011248039.1;gbkey=CDS;gene=Hhipl2;product=HHIP-like protein 2 isoform X3;protein_id=XP_011248039.1;extra_copy_number=0
CM058241.1	Liftoff	CDS	184361993	184362135	.	+	.	ID=cds-XP_011248039.1;Parent=rna-XM_011249737.4;Dbxref=GeneID:78772,GenBank:XP_011248039.1,MGI:MGI:1926022;Name=XP_011248039.1;gbkey=CDS;gene=Hhipl2;product=HHIP-like protein 2 isoform X3;protein_id=XP_011248039.1;extra_copy_number=0
CM058241.1	Liftoff	CDS	184366516	184366597	.	+	.	ID=cds-XP_011248039.1;Parent=rna-XM_011249737.4;Dbxref=GeneID:78772,GenBank:XP_011248039.1,MGI:MGI:1926022;Name=XP_011248039.1;gbkey=CDS;gene=Hhipl2;product=HHIP-like protein 2 isoform X3;protein_id=XP_011248039.1;extra_copy_number=0
CM058241.1	Liftoff	CDS	184368485	184368567	.	+	.	ID=cds-XP_011248039.1;Parent=rna-XM_011249737.4;Dbxref=GeneID:78772,GenBank:XP_011248039.1,MGI:MGI:1926022;Name=XP_011248039.1;gbkey=CDS;gene=Hhipl2;product=HHIP-like protein 2 isoform X3;protein_id=XP_011248039.1;extra_copy_number=0
CM058241.1	Liftoff	CDS	184369651	184369922	.	+	.	ID=cds-XP_011248039.1;Parent=rna-XM_011249737.4;Dbxref=GeneID:78772,GenBank:XP_011248039.1,MGI:MGI:1926022;Name=XP_011248039.1;gbkey=CDS;gene=Hhipl2;product=HHIP-like protein 2 isoform X3;protein_id=XP_011248039.1;extra_copy_number=0
CM058241.1	Liftoff	mRNA	184352686	184370495	.	+	.	ID=rna-NM_001308052.1;Parent=gene-Hhipl2;Dbxref=GeneID:78772,GenBank:NM_001308052.1,MGI:MGI:1926022;Name=NM_001308052.1;gbkey=mRNA;gene=Hhipl2;product=hedgehog interacting protein-like 2%2C transcript variant 2;transcript_id=NM_001308052.1;matches_ref_protein=True;valid_ORF=True;extra_copy_number=0
CM058241.1	Liftoff	exon	184352686	184352831	.	+	.	ID=exon-NM_001308052.1-1;Parent=rna-NM_001308052.1;Dbxref=GeneID:78772,GenBank:NM_001308052.1,MGI:MGI:1926022;gbkey=mRNA;gene=Hhipl2;product=hedgehog interacting protein-like 2%2C transcript variant 2;transcript_id=NM_001308052.1;extra_copy_number=0
CM058241.1	Liftoff	exon	184356878	184357530	.	+	.	ID=exon-NM_001308052.1-2;Parent=rna-NM_001308052.1;Dbxref=GeneID:78772,GenBank:NM_001308052.1,MGI:MGI:1926022;gbkey=mRNA;gene=Hhipl2;product=hedgehog interacting protein-like 2%2C transcript variant 2;transcript_id=NM_001308052.1;extra_copy_number=0
CM058241.1	Liftoff	exon	184358494	184358637	.	+	.	ID=exon-NM_001308052.1-3;Parent=rna-NM_001308052.1;Dbxref=GeneID:78772,GenBank:NM_001308052.1,MGI:MGI:1926022;gbkey=mRNA;gene=Hhipl2;product=hedgehog interacting protein-like 2%2C transcript variant 2;transcript_id=NM_001308052.1;extra_copy_number=0
CM058241.1	Liftoff	exon	184359929	184360260	.	+	.	ID=exon-NM_001308052.1-4;Parent=rna-NM_001308052.1;Dbxref=GeneID:78772,GenBank:NM_001308052.1,MGI:MGI:1926022;gbkey=mRNA;gene=Hhipl2;product=hedgehog interacting protein-like 2%2C transcript variant 2;transcript_id=NM_001308052.1;extra_copy_number=0
CM058241.1	Liftoff	exon	184361417	184361543	.	+	.	ID=exon-NM_001308052.1-5;Parent=rna-NM_001308052.1;Dbxref=GeneID:78772,GenBank:NM_001308052.1,MGI:MGI:1926022;gbkey=mRNA;gene=Hhipl2;product=hedgehog interacting protein-like 2%2C transcript variant 2;transcript_id=NM_001308052.1;extra_copy_number=0
CM058241.1	Liftoff	exon	184361993	184362135	.	+	.	ID=exon-NM_001308052.1-6;Parent=rna-NM_001308052.1;Dbxref=GeneID:78772,GenBank:NM_001308052.1,MGI:MGI:1926022;gbkey=mRNA;gene=Hhipl2;product=hedgehog interacting protein-like 2%2C transcript variant 2;transcript_id=NM_001308052.1;extra_copy_number=0
CM058241.1	Liftoff	exon	184366516	184366597	.	+	.	ID=exon-NM_001308052.1-7;Parent=rna-NM_001308052.1;Dbxref=GeneID:78772,GenBank:NM_001308052.1,MGI:MGI:1926022;gbkey=mRNA;gene=Hhipl2;product=hedgehog interacting protein-like 2%2C transcript variant 2;transcript_id=NM_001308052.1;extra_copy_number=0
CM058241.1	Liftoff	exon	184368485	184368567	.	+	.	ID=exon-NM_001308052.1-8;Parent=rna-NM_001308052.1;Dbxref=GeneID:78772,GenBank:NM_001308052.1,MGI:MGI:1926022;gbkey=mRNA;gene=Hhipl2;product=hedgehog interacting protein-like 2%2C transcript variant 2;transcript_id=NM_001308052.1;extra_copy_number=0
CM058241.1	Liftoff	exon	184369651	184370495	.	+	.	ID=exon-NM_001308052.1-9;Parent=rna-NM_001308052.1;Dbxref=GeneID:78772,GenBank:NM_001308052.1,MGI:MGI:1926022;gbkey=mRNA;gene=Hhipl2;product=hedgehog interacting protein-like 2%2C transcript variant 2;transcript_id=NM_001308052.1;extra_copy_number=0
CM058241.1	Liftoff	CDS	184357220	184357530	.	+	.	ID=cds-NP_001294981.1;Parent=rna-NM_001308052.1;Dbxref=CCDS:CCDS78765.1,GeneID:78772,GenBank:NP_001294981.1,MGI:MGI:1926022;Name=NP_001294981.1;Note=isoform 2 is encoded by transcript variant 2;gbkey=CDS;gene=Hhipl2;product=HHIP-like protein 2 isoform 2;protein_id=NP_001294981.1;extra_copy_number=0
CM058241.1	Liftoff	CDS	184358494	184358637	.	+	.	ID=cds-NP_001294981.1;Parent=rna-NM_001308052.1;Dbxref=CCDS:CCDS78765.1,GeneID:78772,GenBank:NP_001294981.1,MGI:MGI:1926022;Name=NP_001294981.1;Note=isoform 2 is encoded by transcript variant 2;gbkey=CDS;gene=Hhipl2;product=HHIP-like protein 2 isoform 2;protein_id=NP_001294981.1;extra_copy_number=0
CM058241.1	Liftoff	CDS	184359929	184360260	.	+	.	ID=cds-NP_001294981.1;Parent=rna-NM_001308052.1;Dbxref=CCDS:CCDS78765.1,GeneID:78772,GenBank:NP_001294981.1,MGI:MGI:1926022;Name=NP_001294981.1;Note=isoform 2 is encoded by transcript variant 2;gbkey=CDS;gene=Hhipl2;product=HHIP-like protein 2 isoform 2;protein_id=NP_001294981.1;extra_copy_number=0
CM058241.1	Liftoff	CDS	184361417	184361543	.	+	.	ID=cds-NP_001294981.1;Parent=rna-NM_001308052.1;Dbxref=CCDS:CCDS78765.1,GeneID:78772,GenBank:NP_001294981.1,MGI:MGI:1926022;Name=NP_001294981.1;Note=isoform 2 is encoded by transcript variant 2;gbkey=CDS;gene=Hhipl2;product=HHIP-like protein 2 isoform 2;protein_id=NP_001294981.1;extra_copy_number=0
CM058241.1	Liftoff	CDS	184361993	184362135	.	+	.	ID=cds-NP_001294981.1;Parent=rna-NM_001308052.1;Dbxref=CCDS:CCDS78765.1,GeneID:78772,GenBank:NP_001294981.1,MGI:MGI:1926022;Name=NP_001294981.1;Note=isoform 2 is encoded by transcript variant 2;gbkey=CDS;gene=Hhipl2;product=HHIP-like protein 2 isoform 2;protein_id=NP_001294981.1;extra_copy_number=0
CM058241.1	Liftoff	CDS	184366516	184366597	.	+	.	ID=cds-NP_001294981.1;Parent=rna-NM_001308052.1;Dbxref=CCDS:CCDS78765.1,GeneID:78772,GenBank:NP_001294981.1,MGI:MGI:1926022;Name=NP_001294981.1;Note=isoform 2 is encoded by transcript variant 2;gbkey=CDS;gene=Hhipl2;product=HHIP-like protein 2 isoform 2;protein_id=NP_001294981.1;extra_copy_number=0
CM058241.1	Liftoff	CDS	184368485	184368567	.	+	.	ID=cds-NP_001294981.1;Parent=rna-NM_001308052.1;Dbxref=CCDS:CCDS78765.1,GeneID:78772,GenBank:NP_001294981.1,MGI:MGI:1926022;Name=NP_001294981.1;Note=isoform 2 is encoded by transcript variant 2;gbkey=CDS;gene=Hhipl2;product=HHIP-like protein 2 isoform 2;protein_id=NP_001294981.1;extra_copy_number=0
CM058241.1	Liftoff	CDS	184369651	184369922	.	+	.	ID=cds-NP_001294981.1;Parent=rna-NM_001308052.1;Dbxref=CCDS:CCDS78765.1,GeneID:78772,GenBank:NP_001294981.1,MGI:MGI:1926022;Name=NP_001294981.1;Note=isoform 2 is encoded by transcript variant 2;gbkey=CDS;gene=Hhipl2;product=HHIP-like protein 2 isoform 2;protein_id=NP_001294981.1;extra_copy_number=0
CM058241.1	Liftoff	transcript	184351905	184370251	.	+	.	ID=rna-XR_880811.2;Parent=gene-Hhipl2;Dbxref=GeneID:78772,GenBank:XR_880811.2,MGI:MGI:1926022;Name=XR_880811.2;gbkey=misc_RNA;gene=Hhipl2;model_evidence=Supporting evidence includes similarity to: 39 ESTs%2C 3 long SRA reads%2C and 100%25 coverage of the annotated genomic feature by RNAseq alignments%2C including 3 samples with support for all annotated introns;product=hedgehog interacting protein-like 2%2C transcript variant X3;transcript_id=XR_880811.2;extra_copy_number=0
CM058241.1	Liftoff	exon	184351905	184352267	.	+	.	ID=exon-XR_880811.2-1;Parent=rna-XR_880811.2;Dbxref=GeneID:78772,GenBank:XR_880811.2,MGI:MGI:1926022;gbkey=misc_RNA;gene=Hhipl2;product=hedgehog interacting protein-like 2%2C transcript variant X3;transcript_id=XR_880811.2;extra_copy_number=0
CM058241.1	Liftoff	exon	184356878	184357530	.	+	.	ID=exon-XR_880811.2-2;Parent=rna-XR_880811.2;Dbxref=GeneID:78772,GenBank:XR_880811.2,MGI:MGI:1926022;gbkey=misc_RNA;gene=Hhipl2;product=hedgehog interacting protein-like 2%2C transcript variant X3;transcript_id=XR_880811.2;extra_copy_number=0
CM058241.1	Liftoff	exon	184358476	184358637	.	+	.	ID=exon-XR_880811.2-3;Parent=rna-XR_880811.2;Dbxref=GeneID:78772,GenBank:XR_880811.2,MGI:MGI:1926022;gbkey=misc_RNA;gene=Hhipl2;product=hedgehog interacting protein-like 2%2C transcript variant X3;transcript_id=XR_880811.2;extra_copy_number=0
CM058241.1	Liftoff	exon	184359929	184360260	.	+	.	ID=exon-XR_880811.2-4;Parent=rna-XR_880811.2;Dbxref=GeneID:78772,GenBank:XR_880811.2,MGI:MGI:1926022;gbkey=misc_RNA;gene=Hhipl2;product=hedgehog interacting protein-like 2%2C transcript variant X3;transcript_id=XR_880811.2;extra_copy_number=0
CM058241.1	Liftoff	exon	184361417	184361543	.	+	.	ID=exon-XR_880811.2-5;Parent=rna-XR_880811.2;Dbxref=GeneID:78772,GenBank:XR_880811.2,MGI:MGI:1926022;gbkey=misc_RNA;gene=Hhipl2;product=hedgehog interacting protein-like 2%2C transcript variant X3;transcript_id=XR_880811.2;extra_copy_number=0
CM058241.1	Liftoff	exon	184362012	184362135	.	+	.	ID=exon-XR_880811.2-6;Parent=rna-XR_880811.2;Dbxref=GeneID:78772,GenBank:XR_880811.2,MGI:MGI:1926022;gbkey=misc_RNA;gene=Hhipl2;product=hedgehog interacting protein-like 2%2C transcript variant X3;transcript_id=XR_880811.2;extra_copy_number=0
CM058241.1	Liftoff	exon	184366516	184366597	.	+	.	ID=exon-XR_880811.2-7;Parent=rna-XR_880811.2;Dbxref=GeneID:78772,GenBank:XR_880811.2,MGI:MGI:1926022;gbkey=misc_RNA;gene=Hhipl2;product=hedgehog interacting protein-like 2%2C transcript variant X3;transcript_id=XR_880811.2;extra_copy_number=0
CM058241.1	Liftoff	exon	184368485	184368567	.	+	.	ID=exon-XR_880811.2-8;Parent=rna-XR_880811.2;Dbxref=GeneID:78772,GenBank:XR_880811.2,MGI:MGI:1926022;gbkey=misc_RNA;gene=Hhipl2;product=hedgehog interacting protein-like 2%2C transcript variant X3;transcript_id=XR_880811.2;extra_copy_number=0
CM058241.1	Liftoff	exon	184369651	184370251	.	+	.	ID=exon-XR_880811.2-9;Parent=rna-XR_880811.2;Dbxref=GeneID:78772,GenBank:XR_880811.2,MGI:MGI:1926022;gbkey=misc_RNA;gene=Hhipl2;product=hedgehog interacting protein-like 2%2C transcript variant X3;transcript_id=XR_880811.2;extra_copy_number=0
CM058241.1	Liftoff	gene	184438376	184448980	.	+	.	ID=gene-Gm33973;Dbxref=GeneID:102637069,MGI:MGI:5593132;Name=Gm33973;description=predicted gene%2C 33973;gbkey=Gene;gene=Gm33973;gene_biotype=lncRNA;coverage=1.0;sequence_ID=1.0;extra_copy_number=0;copy_num_ID=gene-Gm33973_0
CM058241.1	Liftoff	lnc_RNA	184438376	184448980	.	+	.	ID=rna-XR_373775.2;Parent=gene-Gm33973;Dbxref=GeneID:102637069,GenBank:XR_373775.2,MGI:MGI:5593132;Name=XR_373775.2;gbkey=ncRNA;gene=Gm33973;model_evidence=Supporting evidence includes similarity to: 5 ESTs%2C and 100%25 coverage of the annotated genomic feature by RNAseq alignments%2C including 5 samples with support for all annotated introns;product=predicted gene%2C 33973%2C transcript variant X2;transcript_id=XR_373775.2;extra_copy_number=0
CM058241.1	Liftoff	exon	184438376	184438511	.	+	.	ID=exon-XR_373775.2-1;Parent=rna-XR_373775.2;Dbxref=GeneID:102637069,GenBank:XR_373775.2,MGI:MGI:5593132;gbkey=ncRNA;gene=Gm33973;product=predicted gene%2C 33973%2C transcript variant X2;transcript_id=XR_373775.2;extra_copy_number=0
CM058241.1	Liftoff	exon	184448118	184448980	.	+	.	ID=exon-XR_373775.2-2;Parent=rna-XR_373775.2;Dbxref=GeneID:102637069,GenBank:XR_373775.2,MGI:MGI:5593132;gbkey=ncRNA;gene=Gm33973;product=predicted gene%2C 33973%2C transcript variant X2;transcript_id=XR_373775.2;extra_copy_number=0
CM058241.1	Liftoff	lnc_RNA	184446047	184448980	.	+	.	ID=rna-XR_373776.2;Parent=gene-Gm33973;Dbxref=GeneID:102637069,GenBank:XR_373776.2,MGI:MGI:5593132;Name=XR_373776.2;gbkey=ncRNA;gene=Gm33973;model_evidence=Supporting evidence includes similarity to: 5 ESTs%2C and 100%25 coverage of the annotated genomic feature by RNAseq alignments%2C including 4 samples with support for all annotated introns;product=predicted gene%2C 33973%2C transcript variant X1;transcript_id=XR_373776.2;extra_copy_number=0
CM058241.1	Liftoff	exon	184446047	184446327	.	+	.	ID=exon-XR_373776.2-1;Parent=rna-XR_373776.2;Dbxref=GeneID:102637069,GenBank:XR_373776.2,MGI:MGI:5593132;gbkey=ncRNA;gene=Gm33973;product=predicted gene%2C 33973%2C transcript variant X1;transcript_id=XR_373776.2;extra_copy_number=0
CM058241.1	Liftoff	exon	184448118	184448980	.	+	.	ID=exon-XR_373776.2-2;Parent=rna-XR_373776.2;Dbxref=GeneID:102637069,GenBank:XR_373776.2,MGI:MGI:5593132;gbkey=ncRNA;gene=Gm33973;product=predicted gene%2C 33973%2C transcript variant X1;transcript_id=XR_373776.2;extra_copy_number=0
CM058241.1	Liftoff	gene	184516410	184550376	.	+	.	ID=gene-Gm39724;Dbxref=GeneID:105244040,MGI:MGI:5622609;Name=Gm39724;description=predicted gene%2C 39724;gbkey=Gene;gene=Gm39724;gene_biotype=lncRNA;coverage=1.0;sequence_ID=1.0;extra_copy_number=0;copy_num_ID=gene-Gm39724_0
CM058241.1	Liftoff	lnc_RNA	184516410	184550376	.	+	.	ID=rna-XR_865813.1;Parent=gene-Gm39724;Dbxref=GeneID:105244040,GenBank:XR_865813.1,MGI:MGI:5622609;Name=XR_865813.1;gbkey=ncRNA;gene=Gm39724;model_evidence=Supporting evidence includes similarity to: 100%25 coverage of the annotated genomic feature by RNAseq alignments%2C including 2 samples with support for all annotated introns;product=predicted gene%2C 39724;transcript_id=XR_865813.1;extra_copy_number=0
CM058241.1	Liftoff	exon	184516410	184516609	.	+	.	ID=exon-XR_865813.1-1;Parent=rna-XR_865813.1;Dbxref=GeneID:105244040,GenBank:XR_865813.1,MGI:MGI:5622609;gbkey=ncRNA;gene=Gm39724;product=predicted gene%2C 39724;transcript_id=XR_865813.1;extra_copy_number=0
CM058241.1	Liftoff	exon	184518449	184518612	.	+	.	ID=exon-XR_865813.1-2;Parent=rna-XR_865813.1;Dbxref=GeneID:105244040,GenBank:XR_865813.1,MGI:MGI:5622609;gbkey=ncRNA;gene=Gm39724;product=predicted gene%2C 39724;transcript_id=XR_865813.1;extra_copy_number=0
CM058241.1	Liftoff	exon	184550331	184550376	.	+	.	ID=exon-XR_865813.1-3;Parent=rna-XR_865813.1;Dbxref=GeneID:105244040,GenBank:XR_865813.1,MGI:MGI:5622609;gbkey=ncRNA;gene=Gm39724;product=predicted gene%2C 39724;transcript_id=XR_865813.1;extra_copy_number=0
CM058241.1	Liftoff	gene	184634145	184694916	.	+	.	ID=gene-Gm34068;Dbxref=GeneID:102637191,MGI:MGI:5593227;Name=Gm34068;description=predicted gene%2C 34068;gbkey=Gene;gene=Gm34068;gene_biotype=lncRNA;coverage=1.0;sequence_ID=1.0;extra_copy_number=0;copy_num_ID=gene-Gm34068_0
CM058241.1	Liftoff	lnc_RNA	184634145	184694916	.	+	.	ID=rna-NR_151520.1;Parent=gene-Gm34068;Dbxref=GeneID:102637191,GenBank:NR_151520.1,MGI:MGI:5593227;Name=NR_151520.1;gbkey=ncRNA;gene=Gm34068;product=predicted gene%2C 34068;transcript_id=NR_151520.1;extra_copy_number=0
CM058241.1	Liftoff	exon	184634145	184634304	.	+	.	ID=exon-NR_151520.1-1;Parent=rna-NR_151520.1;Dbxref=GeneID:102637191,GenBank:NR_151520.1,MGI:MGI:5593227;gbkey=ncRNA;gene=Gm34068;product=predicted gene%2C 34068;transcript_id=NR_151520.1;extra_copy_number=0
CM058241.1	Liftoff	exon	184667307	184667444	.	+	.	ID=exon-NR_151520.1-2;Parent=rna-NR_151520.1;Dbxref=GeneID:102637191,GenBank:NR_151520.1,MGI:MGI:5593227;gbkey=ncRNA;gene=Gm34068;product=predicted gene%2C 34068;transcript_id=NR_151520.1;extra_copy_number=0
CM058241.1	Liftoff	exon	184694583	184694916	.	+	.	ID=exon-NR_151520.1-3;Parent=rna-NR_151520.1;Dbxref=GeneID:102637191,GenBank:NR_151520.1,MGI:MGI:5593227;gbkey=ncRNA;gene=Gm34068;product=predicted gene%2C 34068;transcript_id=NR_151520.1;extra_copy_number=0
CM058241.1	Liftoff	gene	184822478	184830392	.	+	.	ID=gene-Gm34130;Dbxref=GeneID:102637270,MGI:MGI:5593289;Name=Gm34130;description=predicted gene%2C 34130;gbkey=Gene;gene=Gm34130;gene_biotype=lncRNA;coverage=1.0;sequence_ID=1.0;extra_copy_number=0;copy_num_ID=gene-Gm34130_0
CM058241.1	Liftoff	lnc_RNA	184822478	184830392	.	+	.	ID=rna-XR_373778.3;Parent=gene-Gm34130;Dbxref=GeneID:102637270,GenBank:XR_373778.3,MGI:MGI:5593289;Name=XR_373778.3;gbkey=ncRNA;gene=Gm34130;model_evidence=Supporting evidence includes similarity to: 1 long SRA read%2C and 95%25 coverage of the annotated genomic feature by RNAseq alignments%2C including 1 sample with support for all annotated introns;product=predicted gene%2C 34130;transcript_id=XR_373778.3;extra_copy_number=0
CM058241.1	Liftoff	exon	184822478	184822591	.	+	.	ID=exon-XR_373778.3-1;Parent=rna-XR_373778.3;Dbxref=GeneID:102637270,GenBank:XR_373778.3,MGI:MGI:5593289;gbkey=ncRNA;gene=Gm34130;product=predicted gene%2C 34130;transcript_id=XR_373778.3;extra_copy_number=0
CM058241.1	Liftoff	exon	184825445	184825552	.	+	.	ID=exon-XR_373778.3-2;Parent=rna-XR_373778.3;Dbxref=GeneID:102637270,GenBank:XR_373778.3,MGI:MGI:5593289;gbkey=ncRNA;gene=Gm34130;product=predicted gene%2C 34130;transcript_id=XR_373778.3;extra_copy_number=0
CM058241.1	Liftoff	exon	184827268	184827478	.	+	.	ID=exon-XR_373778.3-3;Parent=rna-XR_373778.3;Dbxref=GeneID:102637270,GenBank:XR_373778.3,MGI:MGI:5593289;gbkey=ncRNA;gene=Gm34130;product=predicted gene%2C 34130;transcript_id=XR_373778.3;extra_copy_number=0
CM058241.1	Liftoff	exon	184829341	184830392	.	+	.	ID=exon-XR_373778.3-4;Parent=rna-XR_373778.3;Dbxref=GeneID:102637270,GenBank:XR_373778.3,MGI:MGI:5593289;gbkey=ncRNA;gene=Gm34130;product=predicted gene%2C 34130;transcript_id=XR_373778.3;extra_copy_number=0
CM058241.1	Liftoff	match	184890813	184891271	.	+	.	ID=06c19f79-aad3-4fde-8ba5-79b5184d3d96;Target=NG_150191.1 1 459 +;assembly_bases_aln=459;assembly_bases_seq=459;bit_score=855.263;blast_aligner=1;blast_score=459;common_component=0;e_value=0;filter_score=0;for_remapping=2;gap_count=0;hsp_percent_coverage=100;matchable_bases=459;matched_bases=459;num_ident=459;num_mismatch=0;pct_coverage=100;pct_coverage_hiqual=100;pct_identity_gap=100;pct_identity_gapopen_only=100;pct_identity_ungap=100;rank=1;weighted_identity=1;coverage=1.0;sequence_ID=1.0;extra_copy_number=0;copy_num_ID=06c19f79-aad3-4fde-8ba5-79b5184d3d96_0
CM058241.1	Liftoff	enhancer	184890913	184891171	.	.	.	ID=id-GeneID:128924419;Dbxref=GeneID:128924419;Note=cis-regulatory module chr1:185829592-185829850 (MGSCv37/mm9 assembly coordinates);experiment=EXISTENCE:reporter gene assay evidence [ECO:0000049][PMID:25872643];function=activates a minimal SCP1 promoter by CapStarr-seq with weak activity in P5424 T cells {active_cell/tissue: P5424 T cell};gbkey=regulatory;regulatory_class=enhancer;coverage=1.0;sequence_ID=1.0;extra_copy_number=0;copy_num_ID=id-GeneID:128924419_0
CM058241.1	Liftoff	biological_region	184890913	184891171	.	+	.	ID=id-GeneID:128924419-2;Dbxref=GeneID:128924419;Name=biological region;gbkey=Region;standard_name=CapStarr-seq enhancer MGSCv37_chr1:185829592-185829850;coverage=1.0;sequence_ID=1.0;extra_copy_number=0;copy_num_ID=id-GeneID:128924419-2_0
CM058241.1	Liftoff	gene	184898515	184907674	.	+	.	ID=gene-Gm39725;Dbxref=GeneID:105244041,MGI:MGI:5622610;Name=Gm39725;description=predicted gene%2C 39725;gbkey=Gene;gene=Gm39725;gene_biotype=lncRNA;coverage=1.0;sequence_ID=1.0;extra_copy_number=0;copy_num_ID=gene-Gm39725_0
CM058241.1	Liftoff	lnc_RNA	184898515	184907674	.	+	.	ID=rna-XR_865814.1;Parent=gene-Gm39725;Dbxref=GeneID:105244041,GenBank:XR_865814.1,MGI:MGI:5622610;Name=XR_865814.1;gbkey=ncRNA;gene=Gm39725;model_evidence=Supporting evidence includes similarity to: 100%25 coverage of the annotated genomic feature by RNAseq alignments%2C including 1 sample with support for all annotated introns;product=predicted gene%2C 39725;transcript_id=XR_865814.1;extra_copy_number=0
CM058241.1	Liftoff	exon	184898515	184898634	.	+	.	ID=exon-XR_865814.1-1;Parent=rna-XR_865814.1;Dbxref=GeneID:105244041,GenBank:XR_865814.1,MGI:MGI:5622610;gbkey=ncRNA;gene=Gm39725;product=predicted gene%2C 39725;transcript_id=XR_865814.1;extra_copy_number=0
CM058241.1	Liftoff	exon	184898819	184898935	.	+	.	ID=exon-XR_865814.1-2;Parent=rna-XR_865814.1;Dbxref=GeneID:105244041,GenBank:XR_865814.1,MGI:MGI:5622610;gbkey=ncRNA;gene=Gm39725;product=predicted gene%2C 39725;transcript_id=XR_865814.1;extra_copy_number=0
CM058241.1	Liftoff	exon	184907649	184907674	.	+	.	ID=exon-XR_865814.1-3;Parent=rna-XR_865814.1;Dbxref=GeneID:105244041,GenBank:XR_865814.1,MGI:MGI:5622610;gbkey=ncRNA;gene=Gm39725;product=predicted gene%2C 39725;transcript_id=XR_865814.1;extra_copy_number=0
CM058241.1	Liftoff	gene	184918236	184919202	.	-	.	ID=gene-1700056E22Rik;Dbxref=GeneID:73363,MGI:MGI:1920613;Name=1700056E22Rik;description=RIKEN cDNA 1700056E22 gene;gbkey=Gene;gene=1700056E22Rik;gene_biotype=protein_coding;coverage=1.0;sequence_ID=1.0;valid_ORFs=1;extra_copy_number=0;copy_num_ID=gene-1700056E22Rik_0
CM058241.1	Liftoff	mRNA	184918236	184919202	.	-	.	ID=rna-NM_028516.1;Parent=gene-1700056E22Rik;Dbxref=GeneID:73363,GenBank:NM_028516.1,MGI:MGI:1920613;Name=NM_028516.1;gbkey=mRNA;gene=1700056E22Rik;product=RIKEN cDNA 1700056E22 gene;tag=RefSeq Select;transcript_id=NM_028516.1;matches_ref_protein=True;valid_ORF=True;extra_copy_number=0
CM058241.1	Liftoff	exon	184918236	184919202	.	-	.	ID=exon-NM_028516.1-1;Parent=rna-NM_028516.1;Dbxref=GeneID:73363,GenBank:NM_028516.1,MGI:MGI:1920613;gbkey=mRNA;gene=1700056E22Rik;product=RIKEN cDNA 1700056E22 gene;tag=RefSeq Select;transcript_id=NM_028516.1;extra_copy_number=0
CM058241.1	Liftoff	CDS	184918360	184919064	.	-	.	ID=cds-NP_082792.1;Parent=rna-NM_028516.1;Dbxref=CCDS:CCDS56665.1,GeneID:73363,GenBank:NP_082792.1,MGI:MGI:1920613;Name=NP_082792.1;gbkey=CDS;gene=1700056E22Rik;product=uncharacterized protein LOC73363;protein_id=NP_082792.1;tag=RefSeq Select;extra_copy_number=0
CM058241.1	Liftoff	gene	184919582	184960845	.	+	.	ID=gene-Dusp10;Dbxref=GeneID:63953,MGI:MGI:1927070;Name=Dusp10;description=dual specificity phosphatase 10;gbkey=Gene;gene=Dusp10;gene_biotype=protein_coding;gene_synonym=2610306G15Rik,MKP-5,MKP5;coverage=0.999;sequence_ID=0.999;valid_ORFs=4;extra_copy_number=0;copy_num_ID=gene-Dusp10_0
CM058241.1	Liftoff	mRNA	184919582	184935416	.	+	.	ID=rna-XM_036152719.1;Parent=gene-Dusp10;Dbxref=GeneID:63953,GenBank:XM_036152719.1,MGI:MGI:1927070;Name=XM_036152719.1;gbkey=mRNA;gene=Dusp10;model_evidence=Supporting evidence includes similarity to: 2 mRNAs%2C 136 long SRA reads%2C and 100%25 coverage of the annotated genomic feature by RNAseq alignments%2C including 14 samples with support for all annotated introns;product=dual specificity phosphatase 10%2C transcript variant X3;transcript_id=XM_036152719.1;matches_ref_protein=True;valid_ORF=True;extra_copy_number=0
CM058241.1	Liftoff	exon	184919582	184919773	.	+	.	ID=exon-XM_036152719.1-1;Parent=rna-XM_036152719.1;Dbxref=GeneID:63953,GenBank:XM_036152719.1,MGI:MGI:1927070;gbkey=mRNA;gene=Dusp10;product=dual specificity phosphatase 10%2C transcript variant X3;transcript_id=XM_036152719.1;extra_copy_number=0
CM058241.1	Liftoff	exon	184922007	184922858	.	+	.	ID=exon-XM_036152719.1-2;Parent=rna-XM_036152719.1;Dbxref=GeneID:63953,GenBank:XM_036152719.1,MGI:MGI:1927070;gbkey=mRNA;gene=Dusp10;product=dual specificity phosphatase 10%2C transcript variant X3;transcript_id=XM_036152719.1;extra_copy_number=0
CM058241.1	Liftoff	exon	184930014	184935416	.	+	.	ID=exon-XM_036152719.1-3;Parent=rna-XM_036152719.1;Dbxref=GeneID:63953,GenBank:XM_036152719.1,MGI:MGI:1927070;gbkey=mRNA;gene=Dusp10;product=dual specificity phosphatase 10%2C transcript variant X3;transcript_id=XM_036152719.1;extra_copy_number=0
CM058241.1	Liftoff	CDS	184922045	184922858	.	+	.	ID=cds-XP_036008612.1;Parent=rna-XM_036152719.1;Dbxref=GeneID:63953,GenBank:XP_036008612.1,MGI:MGI:1927070;Name=XP_036008612.1;gbkey=CDS;gene=Dusp10;product=dual specificity protein phosphatase 10 isoform X2;protein_id=XP_036008612.1;extra_copy_number=0
CM058241.1	Liftoff	CDS	184930014	184930018	.	+	.	ID=cds-XP_036008612.1;Parent=rna-XM_036152719.1;Dbxref=GeneID:63953,GenBank:XP_036008612.1,MGI:MGI:1927070;Name=XP_036008612.1;gbkey=CDS;gene=Dusp10;product=dual specificity protein phosphatase 10 isoform X2;protein_id=XP_036008612.1;extra_copy_number=0
CM058241.1	Liftoff	mRNA	184919585	184960845	.	+	.	ID=rna-NM_022019.6;Parent=gene-Dusp10;Dbxref=GeneID:63953,GenBank:NM_022019.6,MGI:MGI:1927070;Name=NM_022019.6;gbkey=mRNA;gene=Dusp10;product=dual specificity phosphatase 10;tag=RefSeq Select;transcript_id=NM_022019.6;matches_ref_protein=True;valid_ORF=True;extra_copy_number=0
CM058241.1	Liftoff	exon	184919585	184919773	.	+	.	ID=exon-NM_022019.6-1;Parent=rna-NM_022019.6;Dbxref=GeneID:63953,GenBank:NM_022019.6,MGI:MGI:1927070;gbkey=mRNA;gene=Dusp10;product=dual specificity phosphatase 10;tag=RefSeq Select;transcript_id=NM_022019.6;extra_copy_number=0
CM058241.1	Liftoff	exon	184922007	184922858	.	+	.	ID=exon-NM_022019.6-2;Parent=rna-NM_022019.6;Dbxref=GeneID:63953,GenBank:NM_022019.6,MGI:MGI:1927070;gbkey=mRNA;gene=Dusp10;product=dual specificity phosphatase 10;tag=RefSeq Select;transcript_id=NM_022019.6;extra_copy_number=0
CM058241.1	Liftoff	exon	184954058	184954429	.	+	.	ID=exon-NM_022019.6-3;Parent=rna-NM_022019.6;Dbxref=GeneID:63953,GenBank:NM_022019.6,MGI:MGI:1927070;gbkey=mRNA;gene=Dusp10;product=dual specificity phosphatase 10;tag=RefSeq Select;transcript_id=NM_022019.6;extra_copy_number=0
CM058241.1	Liftoff	exon	184959466	184960845	.	+	.	ID=exon-NM_022019.6-4;Parent=rna-NM_022019.6;Dbxref=GeneID:63953,GenBank:NM_022019.6,MGI:MGI:1927070;gbkey=mRNA;gene=Dusp10;product=dual specificity phosphatase 10;tag=RefSeq Select;transcript_id=NM_022019.6;extra_copy_number=0
CM058241.1	Liftoff	CDS	184922045	184922858	.	+	.	ID=cds-NP_071302.2;Parent=rna-NM_022019.6;Dbxref=CCDS:CCDS15591.1,GeneID:63953,GenBank:NP_071302.2,MGI:MGI:1927070;Name=NP_071302.2;gbkey=CDS;gene=Dusp10;product=dual specificity protein phosphatase 10;protein_id=NP_071302.2;tag=RefSeq Select;extra_copy_number=0
CM058241.1	Liftoff	CDS	184954058	184954429	.	+	.	ID=cds-NP_071302.2;Parent=rna-NM_022019.6;Dbxref=CCDS:CCDS15591.1,GeneID:63953,GenBank:NP_071302.2,MGI:MGI:1927070;Name=NP_071302.2;gbkey=CDS;gene=Dusp10;product=dual specificity protein phosphatase 10;protein_id=NP_071302.2;tag=RefSeq Select;extra_copy_number=0
CM058241.1	Liftoff	CDS	184959466	184959731	.	+	.	ID=cds-NP_071302.2;Parent=rna-NM_022019.6;Dbxref=CCDS:CCDS15591.1,GeneID:63953,GenBank:NP_071302.2,MGI:MGI:1927070;Name=NP_071302.2;gbkey=CDS;gene=Dusp10;product=dual specificity protein phosphatase 10;protein_id=NP_071302.2;tag=RefSeq Select;extra_copy_number=0
CM058241.1	Liftoff	mRNA	184919827	184960099	.	+	.	ID=rna-XM_006497189.3;Parent=gene-Dusp10;Dbxref=GeneID:63953,GenBank:XM_006497189.3,MGI:MGI:1927070;Name=XM_006497189.3;gbkey=mRNA;gene=Dusp10;model_evidence=Supporting evidence includes similarity to: 2 ESTs%2C 5 Proteins%2C 282 long SRA reads%2C and 98%25 coverage of the annotated genomic feature by RNAseq alignments%2C including 19 samples with support for all annotated introns;product=dual specificity phosphatase 10%2C transcript variant X2;transcript_id=XM_006497189.3;matches_ref_protein=True;valid_ORF=True;extra_copy_number=0
CM058241.1	Liftoff	exon	184919827	184919971	.	+	.	ID=exon-XM_006497189.3-1;Parent=rna-XM_006497189.3;Dbxref=GeneID:63953,GenBank:XM_006497189.3,MGI:MGI:1927070;gbkey=mRNA;gene=Dusp10;product=dual specificity phosphatase 10%2C transcript variant X2;transcript_id=XM_006497189.3;extra_copy_number=0
CM058241.1	Liftoff	exon	184922007	184922858	.	+	.	ID=exon-XM_006497189.3-2;Parent=rna-XM_006497189.3;Dbxref=GeneID:63953,GenBank:XM_006497189.3,MGI:MGI:1927070;gbkey=mRNA;gene=Dusp10;product=dual specificity phosphatase 10%2C transcript variant X2;transcript_id=XM_006497189.3;extra_copy_number=0
CM058241.1	Liftoff	exon	184954058	184954429	.	+	.	ID=exon-XM_006497189.3-3;Parent=rna-XM_006497189.3;Dbxref=GeneID:63953,GenBank:XM_006497189.3,MGI:MGI:1927070;gbkey=mRNA;gene=Dusp10;product=dual specificity phosphatase 10%2C transcript variant X2;transcript_id=XM_006497189.3;extra_copy_number=0
CM058241.1	Liftoff	exon	184959466	184960099	.	+	.	ID=exon-XM_006497189.3-4;Parent=rna-XM_006497189.3;Dbxref=GeneID:63953,GenBank:XM_006497189.3,MGI:MGI:1927070;gbkey=mRNA;gene=Dusp10;product=dual specificity phosphatase 10%2C transcript variant X2;transcript_id=XM_006497189.3;extra_copy_number=0
CM058241.1	Liftoff	CDS	184922045	184922858	.	+	.	ID=cds-XP_006497252.1;Parent=rna-XM_006497189.3;Dbxref=GeneID:63953,GenBank:XP_006497252.1,MGI:MGI:1927070;Name=XP_006497252.1;gbkey=CDS;gene=Dusp10;product=dual specificity protein phosphatase 10 isoform X1;protein_id=XP_006497252.1;extra_copy_number=0
CM058241.1	Liftoff	CDS	184954058	184954429	.	+	.	ID=cds-XP_006497252.1;Parent=rna-XM_006497189.3;Dbxref=GeneID:63953,GenBank:XP_006497252.1,MGI:MGI:1927070;Name=XP_006497252.1;gbkey=CDS;gene=Dusp10;product=dual specificity protein phosphatase 10 isoform X1;protein_id=XP_006497252.1;extra_copy_number=0
CM058241.1	Liftoff	CDS	184959466	184959731	.	+	.	ID=cds-XP_006497252.1;Parent=rna-XM_006497189.3;Dbxref=GeneID:63953,GenBank:XP_006497252.1,MGI:MGI:1927070;Name=XP_006497252.1;gbkey=CDS;gene=Dusp10;product=dual specificity protein phosphatase 10 isoform X1;protein_id=XP_006497252.1;extra_copy_number=0
CM058241.1	Liftoff	mRNA	184920580	184960099	.	+	.	ID=rna-XM_006497188.3;Parent=gene-Dusp10;Dbxref=GeneID:63953,GenBank:XM_006497188.3,MGI:MGI:1927070;Name=XM_006497188.3;gbkey=mRNA;gene=Dusp10;model_evidence=Supporting evidence includes similarity to: 2 ESTs%2C 5 Proteins%2C 278 long SRA reads%2C and 100%25 coverage of the annotated genomic feature by RNAseq alignments%2C including 22 samples with support for all annotated introns;product=dual specificity phosphatase 10%2C transcript variant X1;transcript_id=XM_006497188.3;matches_ref_protein=True;valid_ORF=True;extra_copy_number=0
CM058241.1	Liftoff	exon	184920580	184920620	.	+	.	ID=exon-XM_006497188.3-1;Parent=rna-XM_006497188.3;Dbxref=GeneID:63953,GenBank:XM_006497188.3,MGI:MGI:1927070;gbkey=mRNA;gene=Dusp10;product=dual specificity phosphatase 10%2C transcript variant X1;transcript_id=XM_006497188.3;extra_copy_number=0
CM058241.1	Liftoff	exon	184922007	184922858	.	+	.	ID=exon-XM_006497188.3-2;Parent=rna-XM_006497188.3;Dbxref=GeneID:63953,GenBank:XM_006497188.3,MGI:MGI:1927070;gbkey=mRNA;gene=Dusp10;product=dual specificity phosphatase 10%2C transcript variant X1;transcript_id=XM_006497188.3;extra_copy_number=0
CM058241.1	Liftoff	exon	184954058	184954429	.	+	.	ID=exon-XM_006497188.3-3;Parent=rna-XM_006497188.3;Dbxref=GeneID:63953,GenBank:XM_006497188.3,MGI:MGI:1927070;gbkey=mRNA;gene=Dusp10;product=dual specificity phosphatase 10%2C transcript variant X1;transcript_id=XM_006497188.3;extra_copy_number=0
CM058241.1	Liftoff	exon	184959466	184960099	.	+	.	ID=exon-XM_006497188.3-4;Parent=rna-XM_006497188.3;Dbxref=GeneID:63953,GenBank:XM_006497188.3,MGI:MGI:1927070;gbkey=mRNA;gene=Dusp10;product=dual specificity phosphatase 10%2C transcript variant X1;transcript_id=XM_006497188.3;extra_copy_number=0
CM058241.1	Liftoff	CDS	184922045	184922858	.	+	.	ID=cds-XP_006497251.1;Parent=rna-XM_006497188.3;Dbxref=GeneID:63953,GenBank:XP_006497251.1,MGI:MGI:1927070;Name=XP_006497251.1;gbkey=CDS;gene=Dusp10;product=dual specificity protein phosphatase 10 isoform X1;protein_id=XP_006497251.1;extra_copy_number=0
CM058241.1	Liftoff	CDS	184954058	184954429	.	+	.	ID=cds-XP_006497251.1;Parent=rna-XM_006497188.3;Dbxref=GeneID:63953,GenBank:XP_006497251.1,MGI:MGI:1927070;Name=XP_006497251.1;gbkey=CDS;gene=Dusp10;product=dual specificity protein phosphatase 10 isoform X1;protein_id=XP_006497251.1;extra_copy_number=0
CM058241.1	Liftoff	CDS	184959466	184959731	.	+	.	ID=cds-XP_006497251.1;Parent=rna-XM_006497188.3;Dbxref=GeneID:63953,GenBank:XP_006497251.1,MGI:MGI:1927070;Name=XP_006497251.1;gbkey=CDS;gene=Dusp10;product=dual specificity protein phosphatase 10 isoform X1;protein_id=XP_006497251.1;extra_copy_number=0
CM058241.1	Liftoff	match	184926377	184928069	.	+	.	ID=9f3dc24b-f552-4569-bb91-47476f871561;Target=NG_054183.1 1 1693 +;assembly_bases_aln=1693;assembly_bases_seq=1693;bit_score=3151.83;blast_aligner=1;blast_score=1693;common_component=0;e_value=0;filter_score=0;for_remapping=2;gap_count=0;hsp_percent_coverage=100;matchable_bases=1693;matched_bases=1693;num_ident=1693;num_mismatch=0;pct_coverage=100;pct_coverage_hiqual=100;pct_identity_gap=100;pct_identity_gapopen_only=100;pct_identity_ungap=100;rank=1;weighted_identity=1;coverage=1.0;sequence_ID=1.0;extra_copy_number=0;copy_num_ID=9f3dc24b-f552-4569-bb91-47476f871561_0
CM058241.1	Liftoff	enhancer	184926477	184927969	.	.	.	ID=id-GeneID:109279911;Dbxref=GeneID:109279911,VISTA:mm134;Note=VISTA enhancer mm134;experiment=EXISTENCE:transgenic organism evidence [ECO:0001131][PMID:17130149];function=enhancer in: eye[5/10] | heart[8/10];gbkey=regulatory;regulatory_class=enhancer;coverage=1.0;sequence_ID=1.0;extra_copy_number=0;copy_num_ID=id-GeneID:109279911_0
CM058241.1	Liftoff	biological_region	184926477	184927969	.	+	.	ID=id-GeneID:109279911-2;Dbxref=GeneID:109279911;Name=biological region;gbkey=Region;standard_name=VISTA enhancer mm134;coverage=1.0;sequence_ID=1.0;extra_copy_number=0;copy_num_ID=id-GeneID:109279911-2_0
CM058241.1	Liftoff	gene	185123191	185127196	.	-	.	ID=gene-Gm53486;Dbxref=GeneID:118567649,MGI:MGI:6722025;Name=Gm53486;description=predicted gene%2C 53486;gbkey=Gene;gene=Gm53486;gene_biotype=lncRNA;coverage=1.0;sequence_ID=1.0;extra_copy_number=0;copy_num_ID=gene-Gm53486_0
CM058241.1	Liftoff	lnc_RNA	185123191	185127196	.	-	.	ID=rna-XR_004935490.1;Parent=gene-Gm53486;Dbxref=GeneID:118567649,GenBank:XR_004935490.1,MGI:MGI:6722025;Name=XR_004935490.1;gbkey=ncRNA;gene=Gm53486;model_evidence=Supporting evidence includes similarity to: 100%25 coverage of the annotated genomic feature by RNAseq alignments%2C including 1 sample with support for all annotated introns;product=predicted gene%2C 53486;transcript_id=XR_004935490.1;extra_copy_number=0
CM058241.1	Liftoff	exon	185123191	185123946	.	-	.	ID=exon-XR_004935490.1-3;Parent=rna-XR_004935490.1;Dbxref=GeneID:118567649,GenBank:XR_004935490.1,MGI:MGI:6722025;gbkey=ncRNA;gene=Gm53486;product=predicted gene%2C 53486;transcript_id=XR_004935490.1;extra_copy_number=0
CM058241.1	Liftoff	exon	185124143	185124518	.	-	.	ID=exon-XR_004935490.1-2;Parent=rna-XR_004935490.1;Dbxref=GeneID:118567649,GenBank:XR_004935490.1,MGI:MGI:6722025;gbkey=ncRNA;gene=Gm53486;product=predicted gene%2C 53486;transcript_id=XR_004935490.1;extra_copy_number=0
CM058241.1	Liftoff	exon	185126798	185127196	.	-	.	ID=exon-XR_004935490.1-1;Parent=rna-XR_004935490.1;Dbxref=GeneID:118567649,GenBank:XR_004935490.1,MGI:MGI:6722025;gbkey=ncRNA;gene=Gm53486;product=predicted gene%2C 53486;transcript_id=XR_004935490.1;extra_copy_number=0
CM058241.1	Liftoff	gene	185200401	185214656	.	-	.	ID=gene-Gm34177;Dbxref=GeneID:102637341,MGI:MGI:5593336;Name=Gm34177;description=predicted gene%2C 34177;gbkey=Gene;gene=Gm34177;gene_biotype=lncRNA;coverage=1.0;sequence_ID=1.0;extra_copy_number=0;copy_num_ID=gene-Gm34177_0
CM058241.1	Liftoff	lnc_RNA	185200401	185214656	.	-	.	ID=rna-XR_865816.1;Parent=gene-Gm34177;Dbxref=GeneID:102637341,GenBank:XR_865816.1,MGI:MGI:5593336;Name=XR_865816.1;gbkey=ncRNA;gene=Gm34177;model_evidence=Supporting evidence includes similarity to: 100%25 coverage of the annotated genomic feature by RNAseq alignments%2C including 1 sample with support for all annotated introns;product=predicted gene%2C 34177%2C transcript variant X3;transcript_id=XR_865816.1;extra_copy_number=0
CM058241.1	Liftoff	exon	185200401	185200474	.	-	.	ID=exon-XR_865816.1-3;Parent=rna-XR_865816.1;Dbxref=GeneID:102637341,GenBank:XR_865816.1,MGI:MGI:5593336;gbkey=ncRNA;gene=Gm34177;product=predicted gene%2C 34177%2C transcript variant X3;transcript_id=XR_865816.1;extra_copy_number=0
CM058241.1	Liftoff	exon	185214068	185214169	.	-	.	ID=exon-XR_865816.1-2;Parent=rna-XR_865816.1;Dbxref=GeneID:102637341,GenBank:XR_865816.1,MGI:MGI:5593336;gbkey=ncRNA;gene=Gm34177;product=predicted gene%2C 34177%2C transcript variant X3;transcript_id=XR_865816.1;extra_copy_number=0
CM058241.1	Liftoff	exon	185214529	185214656	.	-	.	ID=exon-XR_865816.1-1;Parent=rna-XR_865816.1;Dbxref=GeneID:102637341,GenBank:XR_865816.1,MGI:MGI:5593336;gbkey=ncRNA;gene=Gm34177;product=predicted gene%2C 34177%2C transcript variant X3;transcript_id=XR_865816.1;extra_copy_number=0
CM058241.1	Liftoff	lnc_RNA	185212636	185214656	.	-	.	ID=rna-XR_373779.2;Parent=gene-Gm34177;Dbxref=GeneID:102637341,GenBank:XR_373779.2,MGI:MGI:5593336;Name=XR_373779.2;gbkey=ncRNA;gene=Gm34177;model_evidence=Supporting evidence includes similarity to: 100%25 coverage of the annotated genomic feature by RNAseq alignments%2C including 1 sample with support for all annotated introns;product=predicted gene%2C 34177%2C transcript variant X2;transcript_id=XR_373779.2;extra_copy_number=0
CM058241.1	Liftoff	exon	185212636	185213253	.	-	.	ID=exon-XR_373779.2-3;Parent=rna-XR_373779.2;Dbxref=GeneID:102637341,GenBank:XR_373779.2,MGI:MGI:5593336;gbkey=ncRNA;gene=Gm34177;product=predicted gene%2C 34177%2C transcript variant X2;transcript_id=XR_373779.2;extra_copy_number=0
CM058241.1	Liftoff	exon	185214068	185214169	.	-	.	ID=exon-XR_373779.2-2;Parent=rna-XR_373779.2;Dbxref=GeneID:102637341,GenBank:XR_373779.2,MGI:MGI:5593336;gbkey=ncRNA;gene=Gm34177;product=predicted gene%2C 34177%2C transcript variant X2;transcript_id=XR_373779.2;extra_copy_number=0
CM058241.1	Liftoff	exon	185214529	185214656	.	-	.	ID=exon-XR_373779.2-1;Parent=rna-XR_373779.2;Dbxref=GeneID:102637341,GenBank:XR_373779.2,MGI:MGI:5593336;gbkey=ncRNA;gene=Gm34177;product=predicted gene%2C 34177%2C transcript variant X2;transcript_id=XR_373779.2;extra_copy_number=0
CM058241.1	Liftoff	lnc_RNA	185213897	185214656	.	-	.	ID=rna-XR_865815.1;Parent=gene-Gm34177;Dbxref=GeneID:102637341,GenBank:XR_865815.1,MGI:MGI:5593336;Name=XR_865815.1;gbkey=ncRNA;gene=Gm34177;model_evidence=Supporting evidence includes similarity to: 100%25 coverage of the annotated genomic feature by RNAseq alignments%2C including 1 sample with support for all annotated introns;product=predicted gene%2C 34177%2C transcript variant X1;transcript_id=XR_865815.1;extra_copy_number=0
CM058241.1	Liftoff	exon	185213897	185213969	.	-	.	ID=exon-XR_865815.1-3;Parent=rna-XR_865815.1;Dbxref=GeneID:102637341,GenBank:XR_865815.1,MGI:MGI:5593336;gbkey=ncRNA;gene=Gm34177;product=predicted gene%2C 34177%2C transcript variant X1;transcript_id=XR_865815.1;extra_copy_number=0
CM058241.1	Liftoff	exon	185214068	185214169	.	-	.	ID=exon-XR_865815.1-2;Parent=rna-XR_865815.1;Dbxref=GeneID:102637341,GenBank:XR_865815.1,MGI:MGI:5593336;gbkey=ncRNA;gene=Gm34177;product=predicted gene%2C 34177%2C transcript variant X1;transcript_id=XR_865815.1;extra_copy_number=0
CM058241.1	Liftoff	exon	185214529	185214656	.	-	.	ID=exon-XR_865815.1-1;Parent=rna-XR_865815.1;Dbxref=GeneID:102637341,GenBank:XR_865815.1,MGI:MGI:5593336;gbkey=ncRNA;gene=Gm34177;product=predicted gene%2C 34177%2C transcript variant X1;transcript_id=XR_865815.1;extra_copy_number=0
CM058241.1	Liftoff	match	185296367	185296858	.	+	.	ID=442961bc-4864-43ce-b96c-a2bf6364e596;Target=NG_150192.1 1 492 +;assembly_bases_aln=492;assembly_bases_seq=492;bit_score=916.679;blast_aligner=1;blast_score=492;common_component=0;e_value=0;filter_score=0;for_remapping=2;gap_count=0;hsp_percent_coverage=100;matchable_bases=492;matched_bases=492;num_ident=492;num_mismatch=0;pct_coverage=100;pct_coverage_hiqual=100;pct_identity_gap=100;pct_identity_gapopen_only=100;pct_identity_ungap=100;rank=1;weighted_identity=1;coverage=1.0;sequence_ID=1.0;extra_copy_number=0;copy_num_ID=442961bc-4864-43ce-b96c-a2bf6364e596_0
CM058241.1	Liftoff	enhancer	185296467	185296758	.	.	.	ID=id-GeneID:128924420;Dbxref=GeneID:128924420;Note=cis-regulatory module chr1:186235063-186235354 (MGSCv37/mm9 assembly coordinates);experiment=EXISTENCE:reporter gene assay evidence [ECO:0000049][PMID:25872643];function=activates a minimal SCP1 promoter by CapStarr-seq with weak activity in P5424 T cells {active_cell/tissue: P5424 T cell};gbkey=regulatory;regulatory_class=enhancer;coverage=1.0;sequence_ID=1.0;extra_copy_number=0;copy_num_ID=id-GeneID:128924420_0
CM058241.1	Liftoff	biological_region	185296467	185296758	.	+	.	ID=id-GeneID:128924420-2;Dbxref=GeneID:128924420;Name=biological region;gbkey=Region;standard_name=CapStarr-seq enhancer MGSCv37_chr1:186235063-186235354;coverage=1.0;sequence_ID=1.0;extra_copy_number=0;copy_num_ID=id-GeneID:128924420-2_0
CM058241.1	Liftoff	gene	185313948	185317396	.	-	.	ID=gene-Gm34229;Dbxref=GeneID:102637416,MGI:MGI:5593388;Name=Gm34229;description=predicted gene%2C 34229;gbkey=Gene;gene=Gm34229;gene_biotype=lncRNA;coverage=1.0;sequence_ID=1.0;extra_copy_number=0;copy_num_ID=gene-Gm34229_0
CM058241.1	Liftoff	lnc_RNA	185313948	185317396	.	-	.	ID=rna-XR_373780.2;Parent=gene-Gm34229;Dbxref=GeneID:102637416,GenBank:XR_373780.2,MGI:MGI:5593388;Name=XR_373780.2;gbkey=ncRNA;gene=Gm34229;model_evidence=Supporting evidence includes similarity to: 100%25 coverage of the annotated genomic feature by RNAseq alignments%2C including 1 sample with support for all annotated introns;product=predicted gene%2C 34229;transcript_id=XR_373780.2;extra_copy_number=0
CM058241.1	Liftoff	exon	185313948	185314161	.	-	.	ID=exon-XR_373780.2-3;Parent=rna-XR_373780.2;Dbxref=GeneID:102637416,GenBank:XR_373780.2,MGI:MGI:5593388;gbkey=ncRNA;gene=Gm34229;product=predicted gene%2C 34229;transcript_id=XR_373780.2;extra_copy_number=0
CM058241.1	Liftoff	exon	185316108	185316245	.	-	.	ID=exon-XR_373780.2-2;Parent=rna-XR_373780.2;Dbxref=GeneID:102637416,GenBank:XR_373780.2,MGI:MGI:5593388;gbkey=ncRNA;gene=Gm34229;product=predicted gene%2C 34229;transcript_id=XR_373780.2;extra_copy_number=0
CM058241.1	Liftoff	exon	185316652	185317396	.	-	.	ID=exon-XR_373780.2-1;Parent=rna-XR_373780.2;Dbxref=GeneID:102637416,GenBank:XR_373780.2,MGI:MGI:5593388;gbkey=ncRNA;gene=Gm34229;product=predicted gene%2C 34229;transcript_id=XR_373780.2;extra_copy_number=0
CM058241.1	Liftoff	gene	185413165	185443013	.	-	.	ID=gene-1700112H15Rik;Dbxref=GeneID:73590,MGI:MGI:1920840;Name=1700112H15Rik;description=RIKEN cDNA 1700112H15 gene;gbkey=Gene;gene=1700112H15Rik;gene_biotype=lncRNA;coverage=1.0;sequence_ID=1.0;extra_copy_number=0;copy_num_ID=gene-1700112H15Rik_0
CM058241.1	Liftoff	lnc_RNA	185413165	185443013	.	-	.	ID=rna-NR_040472.1;Parent=gene-1700112H15Rik;Dbxref=GeneID:73590,GenBank:NR_040472.1,MGI:MGI:1920840;Name=NR_040472.1;gbkey=ncRNA;gene=1700112H15Rik;product=RIKEN cDNA 1700112H15 gene;transcript_id=NR_040472.1;extra_copy_number=0
CM058241.1	Liftoff	exon	185413165	185413394	.	-	.	ID=exon-NR_040472.1-6;Parent=rna-NR_040472.1;Dbxref=GeneID:73590,GenBank:NR_040472.1,MGI:MGI:1920840;gbkey=ncRNA;gene=1700112H15Rik;product=RIKEN cDNA 1700112H15 gene;transcript_id=NR_040472.1;extra_copy_number=0
CM058241.1	Liftoff	exon	185414161	185414392	.	-	.	ID=exon-NR_040472.1-5;Parent=rna-NR_040472.1;Dbxref=GeneID:73590,GenBank:NR_040472.1,MGI:MGI:1920840;gbkey=ncRNA;gene=1700112H15Rik;product=RIKEN cDNA 1700112H15 gene;transcript_id=NR_040472.1;extra_copy_number=0
CM058241.1	Liftoff	exon	185415411	185415491	.	-	.	ID=exon-NR_040472.1-4;Parent=rna-NR_040472.1;Dbxref=GeneID:73590,GenBank:NR_040472.1,MGI:MGI:1920840;gbkey=ncRNA;gene=1700112H15Rik;product=RIKEN cDNA 1700112H15 gene;transcript_id=NR_040472.1;extra_copy_number=0
CM058241.1	Liftoff	exon	185417030	185417140	.	-	.	ID=exon-NR_040472.1-3;Parent=rna-NR_040472.1;Dbxref=GeneID:73590,GenBank:NR_040472.1,MGI:MGI:1920840;gbkey=ncRNA;gene=1700112H15Rik;product=RIKEN cDNA 1700112H15 gene;transcript_id=NR_040472.1;extra_copy_number=0
CM058241.1	Liftoff	exon	185439691	185439735	.	-	.	ID=exon-NR_040472.1-2;Parent=rna-NR_040472.1;Dbxref=GeneID:73590,GenBank:NR_040472.1,MGI:MGI:1920840;gbkey=ncRNA;gene=1700112H15Rik;product=RIKEN cDNA 1700112H15 gene;transcript_id=NR_040472.1;extra_copy_number=0
CM058241.1	Liftoff	exon	185442935	185443013	.	-	.	ID=exon-NR_040472.1-1;Parent=rna-NR_040472.1;Dbxref=GeneID:73590,GenBank:NR_040472.1,MGI:MGI:1920840;gbkey=ncRNA;gene=1700112H15Rik;product=RIKEN cDNA 1700112H15 gene;transcript_id=NR_040472.1;extra_copy_number=0
CM058241.1	Liftoff	gene	185465425	185465526	.	-	.	ID=gene-Gm23349;Dbxref=GeneID:115487629,MGI:MGI:5453126;Name=Gm23349;description=predicted gene%2C 23349;gbkey=Gene;gene=Gm23349;gene_biotype=snRNA;coverage=1.0;sequence_ID=1.0;extra_copy_number=0;copy_num_ID=gene-Gm23349_0
CM058241.1	Liftoff	snRNA	185465425	185465526	.	-	.	ID=rna-XR_004936742.1;Parent=gene-Gm23349;Dbxref=GeneID:115487629,RFAM:RF00026,GenBank:XR_004936742.1,MGI:MGI:5453126;Name=XR_004936742.1;gbkey=ncRNA;gene=Gm23349;inference=COORDINATES: profile:INFERNAL:1.1.1;product=U6 spliceosomal RNA;transcript_id=XR_004936742.1;extra_copy_number=0
CM058241.1	Liftoff	exon	185465425	185465526	.	-	.	ID=exon-XR_004936742.1-1;Parent=rna-XR_004936742.1;Dbxref=GeneID:115487629,RFAM:RF00026,GenBank:XR_004936742.1,MGI:MGI:5453126;gbkey=ncRNA;gene=Gm23349;inference=COORDINATES: profile:INFERNAL:1.1.1;product=U6 spliceosomal RNA;transcript_id=XR_004936742.1;extra_copy_number=0
CM058241.1	Liftoff	match	185502443	185503159	.	+	.	ID=951d9f43-a7d2-4f92-ad7d-bc840d94f1c3;Target=NG_007436.1 1 717 +;assembly_bases_aln=717;assembly_bases_seq=717;bit_score=1335.42;blast_aligner=1;blast_score=717;common_component=0;e_value=0;filter_score=0;for_remapping=2;gap_count=0;hsp_percent_coverage=100;matchable_bases=717;matched_bases=717;num_ident=717;num_mismatch=0;pct_coverage=100;pct_coverage_hiqual=100;pct_identity_gap=100;pct_identity_gapopen_only=100;pct_identity_ungap=100;rank=1;weighted_identity=1;coverage=1.0;sequence_ID=1.0;extra_copy_number=0;copy_num_ID=951d9f43-a7d2-4f92-ad7d-bc840d94f1c3_0
CM058241.1	Liftoff	pseudogene	185502543	185503059	.	+	.	ID=gene-Rpl21-ps1;Dbxref=GeneID:433387,MGI:MGI:3647596;Name=Rpl21-ps1;description=ribosomal protein 21%2C pseudogene 1;gbkey=Gene;gene=Rpl21-ps1;gene_biotype=pseudogene;gene_synonym=EG433387,Gm5534;pseudo=true;coverage=1.0;sequence_ID=1.0;extra_copy_number=0;copy_num_ID=gene-Rpl21-ps1_0
CM058241.1	Liftoff	gene	185597828	185604320	.	+	.	ID=gene-4930488B22Rik;Dbxref=GeneID:74971,MGI:MGI:1922221;Name=4930488B22Rik;description=RIKEN cDNA 4930488B22 gene;gbkey=Gene;gene=4930488B22Rik;gene_biotype=lncRNA;coverage=1.0;sequence_ID=1.0;extra_copy_number=0;copy_num_ID=gene-4930488B22Rik_0
CM058241.1	Liftoff	lnc_RNA	185597828	185604320	.	+	.	ID=rna-NR_040627.1;Parent=gene-4930488B22Rik;Dbxref=GeneID:74971,GenBank:NR_040627.1,MGI:MGI:1922221;Name=NR_040627.1;gbkey=ncRNA;gene=4930488B22Rik;product=RIKEN cDNA 4930488B22 gene;transcript_id=NR_040627.1;extra_copy_number=0
CM058241.1	Liftoff	exon	185597828	185598625	.	+	.	ID=exon-NR_040627.1-1;Parent=rna-NR_040627.1;Dbxref=GeneID:74971,GenBank:NR_040627.1,MGI:MGI:1922221;gbkey=ncRNA;gene=4930488B22Rik;product=RIKEN cDNA 4930488B22 gene;transcript_id=NR_040627.1;extra_copy_number=0
CM058241.1	Liftoff	exon	185598737	185598849	.	+	.	ID=exon-NR_040627.1-2;Parent=rna-NR_040627.1;Dbxref=GeneID:74971,GenBank:NR_040627.1,MGI:MGI:1922221;gbkey=ncRNA;gene=4930488B22Rik;product=RIKEN cDNA 4930488B22 gene;transcript_id=NR_040627.1;extra_copy_number=0
CM058241.1	Liftoff	exon	185603510	185604320	.	+	.	ID=exon-NR_040627.1-3;Parent=rna-NR_040627.1;Dbxref=GeneID:74971,GenBank:NR_040627.1,MGI:MGI:1922221;gbkey=ncRNA;gene=4930488B22Rik;product=RIKEN cDNA 4930488B22 gene;transcript_id=NR_040627.1;extra_copy_number=0
CM058241.1	Liftoff	gene	185612470	185617821	.	-	.	ID=gene-Hlx;Dbxref=GeneID:15284,MGI:MGI:96109;Name=Hlx;description=H2.0-like homeobox;gbkey=Gene;gene=Hlx;gene_biotype=protein_coding;gene_synonym=Hlx1;coverage=1.0;sequence_ID=1.0;valid_ORFs=1;extra_copy_number=0;copy_num_ID=gene-Hlx_0
CM058241.1	Liftoff	mRNA	185612470	185617821	.	-	.	ID=rna-NM_008250.2;Parent=gene-Hlx;Dbxref=GeneID:15284,GenBank:NM_008250.2,MGI:MGI:96109;Name=NM_008250.2;gbkey=mRNA;gene=Hlx;product=H2.0-like homeobox;tag=RefSeq Select;transcript_id=NM_008250.2;matches_ref_protein=True;valid_ORF=True;extra_copy_number=0
CM058241.1	Liftoff	exon	185612470	185613318	.	-	.	ID=exon-NM_008250.2-4;Parent=rna-NM_008250.2;Dbxref=GeneID:15284,GenBank:NM_008250.2,MGI:MGI:96109;gbkey=mRNA;gene=Hlx;product=H2.0-like homeobox;tag=RefSeq Select;transcript_id=NM_008250.2;extra_copy_number=0
CM058241.1	Liftoff	exon	185615187	185615371	.	-	.	ID=exon-NM_008250.2-3;Parent=rna-NM_008250.2;Dbxref=GeneID:15284,GenBank:NM_008250.2,MGI:MGI:96109;gbkey=mRNA;gene=Hlx;product=H2.0-like homeobox;tag=RefSeq Select;transcript_id=NM_008250.2;extra_copy_number=0
CM058241.1	Liftoff	exon	185616018	185616197	.	-	.	ID=exon-NM_008250.2-2;Parent=rna-NM_008250.2;Dbxref=GeneID:15284,GenBank:NM_008250.2,MGI:MGI:96109;gbkey=mRNA;gene=Hlx;product=H2.0-like homeobox;tag=RefSeq Select;transcript_id=NM_008250.2;extra_copy_number=0
CM058241.1	Liftoff	exon	185616887	185617821	.	-	.	ID=exon-NM_008250.2-1;Parent=rna-NM_008250.2;Dbxref=GeneID:15284,GenBank:NM_008250.2,MGI:MGI:96109;gbkey=mRNA;gene=Hlx;product=H2.0-like homeobox;tag=RefSeq Select;transcript_id=NM_008250.2;extra_copy_number=0
CM058241.1	Liftoff	CDS	185612836	185613318	.	-	.	ID=cds-NP_032276.1;Parent=rna-NM_008250.2;Dbxref=CCDS:CCDS15593.1,GeneID:15284,GenBank:NP_032276.1,MGI:MGI:96109;Name=NP_032276.1;gbkey=CDS;gene=Hlx;product=H2.0-like homeobox protein;protein_id=NP_032276.1;tag=RefSeq Select;extra_copy_number=0
CM058241.1	Liftoff	CDS	185615187	185615371	.	-	.	ID=cds-NP_032276.1;Parent=rna-NM_008250.2;Dbxref=CCDS:CCDS15593.1,GeneID:15284,GenBank:NP_032276.1,MGI:MGI:96109;Name=NP_032276.1;gbkey=CDS;gene=Hlx;product=H2.0-like homeobox protein;protein_id=NP_032276.1;tag=RefSeq Select;extra_copy_number=0
CM058241.1	Liftoff	CDS	185616018	185616197	.	-	.	ID=cds-NP_032276.1;Parent=rna-NM_008250.2;Dbxref=CCDS:CCDS15593.1,GeneID:15284,GenBank:NP_032276.1,MGI:MGI:96109;Name=NP_032276.1;gbkey=CDS;gene=Hlx;product=H2.0-like homeobox protein;protein_id=NP_032276.1;tag=RefSeq Select;extra_copy_number=0
CM058241.1	Liftoff	CDS	185616887	185617469	.	-	.	ID=cds-NP_032276.1;Parent=rna-NM_008250.2;Dbxref=CCDS:CCDS15593.1,GeneID:15284,GenBank:NP_032276.1,MGI:MGI:96109;Name=NP_032276.1;gbkey=CDS;gene=Hlx;product=H2.0-like homeobox protein;protein_id=NP_032276.1;tag=RefSeq Select;extra_copy_number=0
CM058241.1	Liftoff	gene	185666753	185669540	.	+	.	ID=gene-Gm51725;Dbxref=GeneID:115487293,MGI:MGI:6365519;Name=Gm51725;description=predicted gene%2C 51725;gbkey=Gene;gene=Gm51725;gene_biotype=lncRNA;coverage=1.0;sequence_ID=1.0;extra_copy_number=0;copy_num_ID=gene-Gm51725_0
CM058241.1	Liftoff	lnc_RNA	185666753	185669540	.	+	.	ID=rna-XR_003948487.1;Parent=gene-Gm51725;Dbxref=GeneID:115487293,GenBank:XR_003948487.1,MGI:MGI:6365519;Name=XR_003948487.1;gbkey=ncRNA;gene=Gm51725;model_evidence=Supporting evidence includes similarity to: 100%25 coverage of the annotated genomic feature by RNAseq alignments;product=predicted gene%2C 51725;transcript_id=XR_003948487.1;extra_copy_number=0
CM058241.1	Liftoff	exon	185666753	185666871	.	+	.	ID=exon-XR_003948487.1-1;Parent=rna-XR_003948487.1;Dbxref=GeneID:115487293,GenBank:XR_003948487.1,MGI:MGI:6365519;gbkey=ncRNA;gene=Gm51725;product=predicted gene%2C 51725;transcript_id=XR_003948487.1;extra_copy_number=0
CM058241.1	Liftoff	exon	185667530	185668135	.	+	.	ID=exon-XR_003948487.1-2;Parent=rna-XR_003948487.1;Dbxref=GeneID:115487293,GenBank:XR_003948487.1,MGI:MGI:6365519;gbkey=ncRNA;gene=Gm51725;product=predicted gene%2C 51725;transcript_id=XR_003948487.1;extra_copy_number=0
CM058241.1	Liftoff	exon	185669288	185669540	.	+	.	ID=exon-XR_003948487.1-3;Parent=rna-XR_003948487.1;Dbxref=GeneID:115487293,GenBank:XR_003948487.1,MGI:MGI:6365519;gbkey=ncRNA;gene=Gm51725;product=predicted gene%2C 51725;transcript_id=XR_003948487.1;extra_copy_number=0
CM058241.1	Liftoff	gene	185672101	185696771	.	-	.	ID=gene-Mtarc1;Dbxref=GeneID:66112,MGI:MGI:1913362;Name=Mtarc1;description=mitochondrial amidoxime reducing component 1;gbkey=Gene;gene=Mtarc1;gene_biotype=protein_coding;gene_synonym=1300013F15Rik,Marc1,Mosc1;coverage=1.0;sequence_ID=1.0;valid_ORFs=2;extra_copy_number=0;copy_num_ID=gene-Mtarc1_0
CM058241.1	Liftoff	mRNA	185672101	185696646	.	-	.	ID=rna-NM_001290273.1;Parent=gene-Mtarc1;Dbxref=GeneID:66112,GenBank:NM_001290273.1,MGI:MGI:1913362;Name=NM_001290273.1;gbkey=mRNA;gene=Mtarc1;product=mitochondrial amidoxime reducing component 1;tag=RefSeq Select;transcript_id=NM_001290273.1;matches_ref_protein=True;valid_ORF=True;extra_copy_number=0
CM058241.1	Liftoff	exon	185672101	185673175	.	-	.	ID=exon-NM_001290273.1-7;Parent=rna-NM_001290273.1;Dbxref=GeneID:66112,GenBank:NM_001290273.1,MGI:MGI:1913362;gbkey=mRNA;gene=Mtarc1;product=mitochondrial amidoxime reducing component 1;tag=RefSeq Select;transcript_id=NM_001290273.1;extra_copy_number=0
CM058241.1	Liftoff	exon	185680574	185680645	.	-	.	ID=exon-NM_001290273.1-6;Parent=rna-NM_001290273.1;Dbxref=GeneID:66112,GenBank:NM_001290273.1,MGI:MGI:1913362;gbkey=mRNA;gene=Mtarc1;product=mitochondrial amidoxime reducing component 1;tag=RefSeq Select;transcript_id=NM_001290273.1;extra_copy_number=0
CM058241.1	Liftoff	exon	185680772	185680833	.	-	.	ID=exon-NM_001290273.1-5;Parent=rna-NM_001290273.1;Dbxref=GeneID:66112,GenBank:NM_001290273.1,MGI:MGI:1913362;gbkey=mRNA;gene=Mtarc1;product=mitochondrial amidoxime reducing component 1;tag=RefSeq Select;transcript_id=NM_001290273.1;extra_copy_number=0
CM058241.1	Liftoff	exon	185687246	185687386	.	-	.	ID=exon-NM_001290273.1-4;Parent=rna-NM_001290273.1;Dbxref=GeneID:66112,GenBank:NM_001290273.1,MGI:MGI:1913362;gbkey=mRNA;gene=Mtarc1;product=mitochondrial amidoxime reducing component 1;tag=RefSeq Select;transcript_id=NM_001290273.1;extra_copy_number=0
CM058241.1	Liftoff	exon	185689274	185689436	.	-	.	ID=exon-NM_001290273.1-3;Parent=rna-NM_001290273.1;Dbxref=GeneID:66112,GenBank:NM_001290273.1,MGI:MGI:1913362;gbkey=mRNA;gene=Mtarc1;product=mitochondrial amidoxime reducing component 1;tag=RefSeq Select;transcript_id=NM_001290273.1;extra_copy_number=0
CM058241.1	Liftoff	exon	185692361	185692534	.	-	.	ID=exon-NM_001290273.1-2;Parent=rna-NM_001290273.1;Dbxref=GeneID:66112,GenBank:NM_001290273.1,MGI:MGI:1913362;gbkey=mRNA;gene=Mtarc1;product=mitochondrial amidoxime reducing component 1;tag=RefSeq Select;transcript_id=NM_001290273.1;extra_copy_number=0
CM058241.1	Liftoff	exon	185696192	185696646	.	-	.	ID=exon-NM_001290273.1-1;Parent=rna-NM_001290273.1;Dbxref=GeneID:66112,GenBank:NM_001290273.1,MGI:MGI:1913362;gbkey=mRNA;gene=Mtarc1;product=mitochondrial amidoxime reducing component 1;tag=RefSeq Select;transcript_id=NM_001290273.1;extra_copy_number=0
CM058241.1	Liftoff	CDS	185673049	185673175	.	-	.	ID=cds-NP_001277202.1;Parent=rna-NM_001290273.1;Dbxref=CCDS:CCDS69987.1,GeneID:66112,GenBank:NP_001277202.1,MGI:MGI:1913362;Name=NP_001277202.1;gbkey=CDS;gene=Mtarc1;product=mitochondrial amidoxime-reducing component 1;protein_id=NP_001277202.1;tag=RefSeq Select;extra_copy_number=0
CM058241.1	Liftoff	CDS	185680574	185680645	.	-	.	ID=cds-NP_001277202.1;Parent=rna-NM_001290273.1;Dbxref=CCDS:CCDS69987.1,GeneID:66112,GenBank:NP_001277202.1,MGI:MGI:1913362;Name=NP_001277202.1;gbkey=CDS;gene=Mtarc1;product=mitochondrial amidoxime-reducing component 1;protein_id=NP_001277202.1;tag=RefSeq Select;extra_copy_number=0
CM058241.1	Liftoff	CDS	185680772	185680833	.	-	.	ID=cds-NP_001277202.1;Parent=rna-NM_001290273.1;Dbxref=CCDS:CCDS69987.1,GeneID:66112,GenBank:NP_001277202.1,MGI:MGI:1913362;Name=NP_001277202.1;gbkey=CDS;gene=Mtarc1;product=mitochondrial amidoxime-reducing component 1;protein_id=NP_001277202.1;tag=RefSeq Select;extra_copy_number=0
CM058241.1	Liftoff	CDS	185687246	185687386	.	-	.	ID=cds-NP_001277202.1;Parent=rna-NM_001290273.1;Dbxref=CCDS:CCDS69987.1,GeneID:66112,GenBank:NP_001277202.1,MGI:MGI:1913362;Name=NP_001277202.1;gbkey=CDS;gene=Mtarc1;product=mitochondrial amidoxime-reducing component 1;protein_id=NP_001277202.1;tag=RefSeq Select;extra_copy_number=0
CM058241.1	Liftoff	CDS	185689274	185689436	.	-	.	ID=cds-NP_001277202.1;Parent=rna-NM_001290273.1;Dbxref=CCDS:CCDS69987.1,GeneID:66112,GenBank:NP_001277202.1,MGI:MGI:1913362;Name=NP_001277202.1;gbkey=CDS;gene=Mtarc1;product=mitochondrial amidoxime-reducing component 1;protein_id=NP_001277202.1;tag=RefSeq Select;extra_copy_number=0
CM058241.1	Liftoff	CDS	185692361	185692534	.	-	.	ID=cds-NP_001277202.1;Parent=rna-NM_001290273.1;Dbxref=CCDS:CCDS69987.1,GeneID:66112,GenBank:NP_001277202.1,MGI:MGI:1913362;Name=NP_001277202.1;gbkey=CDS;gene=Mtarc1;product=mitochondrial amidoxime-reducing component 1;protein_id=NP_001277202.1;tag=RefSeq Select;extra_copy_number=0
CM058241.1	Liftoff	CDS	185696192	185696475	.	-	.	ID=cds-NP_001277202.1;Parent=rna-NM_001290273.1;Dbxref=CCDS:CCDS69987.1,GeneID:66112,GenBank:NP_001277202.1,MGI:MGI:1913362;Name=NP_001277202.1;gbkey=CDS;gene=Mtarc1;product=mitochondrial amidoxime-reducing component 1;protein_id=NP_001277202.1;tag=RefSeq Select;extra_copy_number=0
CM058241.1	Liftoff	mRNA	185686300	185696771	.	-	.	ID=rna-XM_006497192.5;Parent=gene-Mtarc1;Dbxref=GeneID:66112,GenBank:XM_006497192.5,MGI:MGI:1913362;Name=XM_006497192.5;gbkey=mRNA;gene=Mtarc1;model_evidence=Supporting evidence includes similarity to: 8 ESTs%2C 1 Protein%2C 7 long SRA reads%2C and 96%25 coverage of the annotated genomic feature by RNAseq alignments%2C including 15 samples with support for all annotated introns;product=mitochondrial amidoxime reducing component 1%2C transcript variant X1;transcript_id=XM_006497192.5;matches_ref_protein=True;valid_ORF=True;extra_copy_number=0
CM058241.1	Liftoff	exon	185686300	185686640	.	-	.	ID=exon-XM_006497192.5-5;Parent=rna-XM_006497192.5;Dbxref=GeneID:66112,GenBank:XM_006497192.5,MGI:MGI:1913362;gbkey=mRNA;gene=Mtarc1;product=mitochondrial amidoxime reducing component 1%2C transcript variant X1;transcript_id=XM_006497192.5;extra_copy_number=0
CM058241.1	Liftoff	exon	185687246	185687386	.	-	.	ID=exon-XM_006497192.5-4;Parent=rna-XM_006497192.5;Dbxref=GeneID:66112,GenBank:XM_006497192.5,MGI:MGI:1913362;gbkey=mRNA;gene=Mtarc1;product=mitochondrial amidoxime reducing component 1%2C transcript variant X1;transcript_id=XM_006497192.5;extra_copy_number=0
CM058241.1	Liftoff	exon	185689274	185689436	.	-	.	ID=exon-XM_006497192.5-3;Parent=rna-XM_006497192.5;Dbxref=GeneID:66112,GenBank:XM_006497192.5,MGI:MGI:1913362;gbkey=mRNA;gene=Mtarc1;product=mitochondrial amidoxime reducing component 1%2C transcript variant X1;transcript_id=XM_006497192.5;extra_copy_number=0
CM058241.1	Liftoff	exon	185692361	185692534	.	-	.	ID=exon-XM_006497192.5-2;Parent=rna-XM_006497192.5;Dbxref=GeneID:66112,GenBank:XM_006497192.5,MGI:MGI:1913362;gbkey=mRNA;gene=Mtarc1;product=mitochondrial amidoxime reducing component 1%2C transcript variant X1;transcript_id=XM_006497192.5;extra_copy_number=0
CM058241.1	Liftoff	exon	185696192	185696771	.	-	.	ID=exon-XM_006497192.5-1;Parent=rna-XM_006497192.5;Dbxref=GeneID:66112,GenBank:XM_006497192.5,MGI:MGI:1913362;gbkey=mRNA;gene=Mtarc1;product=mitochondrial amidoxime reducing component 1%2C transcript variant X1;transcript_id=XM_006497192.5;extra_copy_number=0
CM058241.1	Liftoff	CDS	185686605	185686640	.	-	.	ID=cds-XP_006497255.1;Parent=rna-XM_006497192.5;Dbxref=GeneID:66112,GenBank:XP_006497255.1,MGI:MGI:1913362;Name=XP_006497255.1;gbkey=CDS;gene=Mtarc1;product=mitochondrial amidoxime-reducing component 1 isoform X1;protein_id=XP_006497255.1;extra_copy_number=0
CM058241.1	Liftoff	CDS	185687246	185687386	.	-	.	ID=cds-XP_006497255.1;Parent=rna-XM_006497192.5;Dbxref=GeneID:66112,GenBank:XP_006497255.1,MGI:MGI:1913362;Name=XP_006497255.1;gbkey=CDS;gene=Mtarc1;product=mitochondrial amidoxime-reducing component 1 isoform X1;protein_id=XP_006497255.1;extra_copy_number=0
CM058241.1	Liftoff	CDS	185689274	185689436	.	-	.	ID=cds-XP_006497255.1;Parent=rna-XM_006497192.5;Dbxref=GeneID:66112,GenBank:XP_006497255.1,MGI:MGI:1913362;Name=XP_006497255.1;gbkey=CDS;gene=Mtarc1;product=mitochondrial amidoxime-reducing component 1 isoform X1;protein_id=XP_006497255.1;extra_copy_number=0
CM058241.1	Liftoff	CDS	185692361	185692534	.	-	.	ID=cds-XP_006497255.1;Parent=rna-XM_006497192.5;Dbxref=GeneID:66112,GenBank:XP_006497255.1,MGI:MGI:1913362;Name=XP_006497255.1;gbkey=CDS;gene=Mtarc1;product=mitochondrial amidoxime-reducing component 1 isoform X1;protein_id=XP_006497255.1;extra_copy_number=0
CM058241.1	Liftoff	CDS	185696192	185696475	.	-	.	ID=cds-XP_006497255.1;Parent=rna-XM_006497192.5;Dbxref=GeneID:66112,GenBank:XP_006497255.1,MGI:MGI:1913362;Name=XP_006497255.1;gbkey=CDS;gene=Mtarc1;product=mitochondrial amidoxime-reducing component 1 isoform X1;protein_id=XP_006497255.1;extra_copy_number=0
CM058241.1	Liftoff	gene	185698412	185732423	.	-	.	ID=gene-Mtarc2;Dbxref=GeneID:67247,MGI:MGI:1914497;Name=Mtarc2;description=mitochondrial amidoxime reducing component 2;gbkey=Gene;gene=Mtarc2;gene_biotype=protein_coding;gene_synonym=2810484M10Rik,mARC1,Marc2,Mosc2;coverage=1.0;sequence_ID=1.0;valid_ORFs=4;extra_copy_number=0;copy_num_ID=gene-Mtarc2_0
CM058241.1	Liftoff	mRNA	185698412	185731262	.	-	.	ID=rna-NM_001368285.1;Parent=gene-Mtarc2;Dbxref=GeneID:67247,GenBank:NM_001368285.1,MGI:MGI:1914497;Name=NM_001368285.1;gbkey=mRNA;gene=Mtarc2;product=mitochondrial amidoxime reducing component 2%2C transcript variant 2;transcript_id=NM_001368285.1;matches_ref_protein=True;valid_ORF=True;extra_copy_number=0
CM058241.1	Liftoff	exon	185698412	185699229	.	-	.	ID=exon-NM_001368285.1-7;Parent=rna-NM_001368285.1;Dbxref=GeneID:67247,GenBank:NM_001368285.1,MGI:MGI:1914497;gbkey=mRNA;gene=Mtarc2;product=mitochondrial amidoxime reducing component 2%2C transcript variant 2;transcript_id=NM_001368285.1;extra_copy_number=0
CM058241.1	Liftoff	exon	185704551	185704697	.	-	.	ID=exon-NM_001368285.1-6;Parent=rna-NM_001368285.1;Dbxref=GeneID:67247,GenBank:NM_001368285.1,MGI:MGI:1914497;gbkey=mRNA;gene=Mtarc2;product=mitochondrial amidoxime reducing component 2%2C transcript variant 2;transcript_id=NM_001368285.1;extra_copy_number=0
CM058241.1	Liftoff	exon	185707685	185707756	.	-	.	ID=exon-NM_001368285.1-5;Parent=rna-NM_001368285.1;Dbxref=GeneID:67247,GenBank:NM_001368285.1,MGI:MGI:1914497;gbkey=mRNA;gene=Mtarc2;product=mitochondrial amidoxime reducing component 2%2C transcript variant 2;transcript_id=NM_001368285.1;extra_copy_number=0
CM058241.1	Liftoff	exon	185707839	185707900	.	-	.	ID=exon-NM_001368285.1-4;Parent=rna-NM_001368285.1;Dbxref=GeneID:67247,GenBank:NM_001368285.1,MGI:MGI:1914497;gbkey=mRNA;gene=Mtarc2;product=mitochondrial amidoxime reducing component 2%2C transcript variant 2;transcript_id=NM_001368285.1;extra_copy_number=0
CM058241.1	Liftoff	exon	185717930	185718070	.	-	.	ID=exon-NM_001368285.1-3;Parent=rna-NM_001368285.1;Dbxref=GeneID:67247,GenBank:NM_001368285.1,MGI:MGI:1914497;gbkey=mRNA;gene=Mtarc2;product=mitochondrial amidoxime reducing component 2%2C transcript variant 2;transcript_id=NM_001368285.1;extra_copy_number=0
CM058241.1	Liftoff	exon	185719214	185719382	.	-	.	ID=exon-NM_001368285.1-2;Parent=rna-NM_001368285.1;Dbxref=GeneID:67247,GenBank:NM_001368285.1,MGI:MGI:1914497;gbkey=mRNA;gene=Mtarc2;product=mitochondrial amidoxime reducing component 2%2C transcript variant 2;transcript_id=NM_001368285.1;extra_copy_number=0
CM058241.1	Liftoff	exon	185730900	185731262	.	-	.	ID=exon-NM_001368285.1-1;Parent=rna-NM_001368285.1;Dbxref=GeneID:67247,GenBank:NM_001368285.1,MGI:MGI:1914497;gbkey=mRNA;gene=Mtarc2;product=mitochondrial amidoxime reducing component 2%2C transcript variant 2;transcript_id=NM_001368285.1;extra_copy_number=0
CM058241.1	Liftoff	CDS	185704571	185704697	.	-	.	ID=cds-NP_001355214.1;Parent=rna-NM_001368285.1;Dbxref=GeneID:67247,GenBank:NP_001355214.1,MGI:MGI:1914497;Name=NP_001355214.1;Note=isoform 2 precursor is encoded by transcript variant 2;gbkey=CDS;gene=Mtarc2;product=mitochondrial amidoxime reducing component 2 isoform 2 precursor;protein_id=NP_001355214.1;extra_copy_number=0
CM058241.1	Liftoff	CDS	185707685	185707756	.	-	.	ID=cds-NP_001355214.1;Parent=rna-NM_001368285.1;Dbxref=GeneID:67247,GenBank:NP_001355214.1,MGI:MGI:1914497;Name=NP_001355214.1;Note=isoform 2 precursor is encoded by transcript variant 2;gbkey=CDS;gene=Mtarc2;product=mitochondrial amidoxime reducing component 2 isoform 2 precursor;protein_id=NP_001355214.1;extra_copy_number=0
CM058241.1	Liftoff	CDS	185707839	185707900	.	-	.	ID=cds-NP_001355214.1;Parent=rna-NM_001368285.1;Dbxref=GeneID:67247,GenBank:NP_001355214.1,MGI:MGI:1914497;Name=NP_001355214.1;Note=isoform 2 precursor is encoded by transcript variant 2;gbkey=CDS;gene=Mtarc2;product=mitochondrial amidoxime reducing component 2 isoform 2 precursor;protein_id=NP_001355214.1;extra_copy_number=0
CM058241.1	Liftoff	CDS	185717930	185718070	.	-	.	ID=cds-NP_001355214.1;Parent=rna-NM_001368285.1;Dbxref=GeneID:67247,GenBank:NP_001355214.1,MGI:MGI:1914497;Name=NP_001355214.1;Note=isoform 2 precursor is encoded by transcript variant 2;gbkey=CDS;gene=Mtarc2;product=mitochondrial amidoxime reducing component 2 isoform 2 precursor;protein_id=NP_001355214.1;extra_copy_number=0
CM058241.1	Liftoff	CDS	185719214	185719382	.	-	.	ID=cds-NP_001355214.1;Parent=rna-NM_001368285.1;Dbxref=GeneID:67247,GenBank:NP_001355214.1,MGI:MGI:1914497;Name=NP_001355214.1;Note=isoform 2 precursor is encoded by transcript variant 2;gbkey=CDS;gene=Mtarc2;product=mitochondrial amidoxime reducing component 2 isoform 2 precursor;protein_id=NP_001355214.1;extra_copy_number=0
CM058241.1	Liftoff	CDS	185730900	185731171	.	-	.	ID=cds-NP_001355214.1;Parent=rna-NM_001368285.1;Dbxref=GeneID:67247,GenBank:NP_001355214.1,MGI:MGI:1914497;Name=NP_001355214.1;Note=isoform 2 precursor is encoded by transcript variant 2;gbkey=CDS;gene=Mtarc2;product=mitochondrial amidoxime reducing component 2 isoform 2 precursor;protein_id=NP_001355214.1;extra_copy_number=0
CM058241.1	Liftoff	mRNA	185698412	185731805	.	-	.	ID=rna-NM_001368286.1;Parent=gene-Mtarc2;Dbxref=GeneID:67247,GenBank:NM_001368286.1,MGI:MGI:1914497;Name=NM_001368286.1;gbkey=mRNA;gene=Mtarc2;product=mitochondrial amidoxime reducing component 2%2C transcript variant 3;transcript_id=NM_001368286.1;matches_ref_protein=True;valid_ORF=True;extra_copy_number=0
CM058241.1	Liftoff	exon	185698412	185699229	.	-	.	ID=exon-NM_001368286.1-8;Parent=rna-NM_001368286.1;Dbxref=GeneID:67247,GenBank:NM_001368286.1,MGI:MGI:1914497;gbkey=mRNA;gene=Mtarc2;product=mitochondrial amidoxime reducing component 2%2C transcript variant 3;transcript_id=NM_001368286.1;extra_copy_number=0
CM058241.1	Liftoff	exon	185704551	185704697	.	-	.	ID=exon-NM_001368286.1-7;Parent=rna-NM_001368286.1;Dbxref=GeneID:67247,GenBank:NM_001368286.1,MGI:MGI:1914497;gbkey=mRNA;gene=Mtarc2;product=mitochondrial amidoxime reducing component 2%2C transcript variant 3;transcript_id=NM_001368286.1;extra_copy_number=0
CM058241.1	Liftoff	exon	185707685	185707756	.	-	.	ID=exon-NM_001368286.1-6;Parent=rna-NM_001368286.1;Dbxref=GeneID:67247,GenBank:NM_001368286.1,MGI:MGI:1914497;gbkey=mRNA;gene=Mtarc2;product=mitochondrial amidoxime reducing component 2%2C transcript variant 3;transcript_id=NM_001368286.1;extra_copy_number=0
CM058241.1	Liftoff	exon	185707839	185707900	.	-	.	ID=exon-NM_001368286.1-5;Parent=rna-NM_001368286.1;Dbxref=GeneID:67247,GenBank:NM_001368286.1,MGI:MGI:1914497;gbkey=mRNA;gene=Mtarc2;product=mitochondrial amidoxime reducing component 2%2C transcript variant 3;transcript_id=NM_001368286.1;extra_copy_number=0
CM058241.1	Liftoff	exon	185717930	185718070	.	-	.	ID=exon-NM_001368286.1-4;Parent=rna-NM_001368286.1;Dbxref=GeneID:67247,GenBank:NM_001368286.1,MGI:MGI:1914497;gbkey=mRNA;gene=Mtarc2;product=mitochondrial amidoxime reducing component 2%2C transcript variant 3;transcript_id=NM_001368286.1;extra_copy_number=0
CM058241.1	Liftoff	exon	185719214	185719382	.	-	.	ID=exon-NM_001368286.1-3;Parent=rna-NM_001368286.1;Dbxref=GeneID:67247,GenBank:NM_001368286.1,MGI:MGI:1914497;gbkey=mRNA;gene=Mtarc2;product=mitochondrial amidoxime reducing component 2%2C transcript variant 3;transcript_id=NM_001368286.1;extra_copy_number=0
CM058241.1	Liftoff	exon	185726608	185726781	.	-	.	ID=exon-NM_001368286.1-2;Parent=rna-NM_001368286.1;Dbxref=GeneID:67247,GenBank:NM_001368286.1,MGI:MGI:1914497;gbkey=mRNA;gene=Mtarc2;product=mitochondrial amidoxime reducing component 2%2C transcript variant 3;transcript_id=NM_001368286.1;extra_copy_number=0
CM058241.1	Liftoff	exon	185731697	185731805	.	-	.	ID=exon-NM_001368286.1-1;Parent=rna-NM_001368286.1;Dbxref=GeneID:67247,GenBank:NM_001368286.1,MGI:MGI:1914497;gbkey=mRNA;gene=Mtarc2;product=mitochondrial amidoxime reducing component 2%2C transcript variant 3;transcript_id=NM_001368286.1;extra_copy_number=0
CM058241.1	Liftoff	CDS	185704571	185704697	.	-	.	ID=cds-NP_001355215.1;Parent=rna-NM_001368286.1;Dbxref=GeneID:67247,GenBank:NP_001355215.1,MGI:MGI:1914497;Name=NP_001355215.1;Note=isoform 3 is encoded by transcript variant 3;gbkey=CDS;gene=Mtarc2;product=mitochondrial amidoxime reducing component 2 isoform 3;protein_id=NP_001355215.1;extra_copy_number=0
CM058241.1	Liftoff	CDS	185707685	185707756	.	-	.	ID=cds-NP_001355215.1;Parent=rna-NM_001368286.1;Dbxref=GeneID:67247,GenBank:NP_001355215.1,MGI:MGI:1914497;Name=NP_001355215.1;Note=isoform 3 is encoded by transcript variant 3;gbkey=CDS;gene=Mtarc2;product=mitochondrial amidoxime reducing component 2 isoform 3;protein_id=NP_001355215.1;extra_copy_number=0
CM058241.1	Liftoff	CDS	185707839	185707900	.	-	.	ID=cds-NP_001355215.1;Parent=rna-NM_001368286.1;Dbxref=GeneID:67247,GenBank:NP_001355215.1,MGI:MGI:1914497;Name=NP_001355215.1;Note=isoform 3 is encoded by transcript variant 3;gbkey=CDS;gene=Mtarc2;product=mitochondrial amidoxime reducing component 2 isoform 3;protein_id=NP_001355215.1;extra_copy_number=0
CM058241.1	Liftoff	CDS	185717930	185718070	.	-	.	ID=cds-NP_001355215.1;Parent=rna-NM_001368286.1;Dbxref=GeneID:67247,GenBank:NP_001355215.1,MGI:MGI:1914497;Name=NP_001355215.1;Note=isoform 3 is encoded by transcript variant 3;gbkey=CDS;gene=Mtarc2;product=mitochondrial amidoxime reducing component 2 isoform 3;protein_id=NP_001355215.1;extra_copy_number=0
CM058241.1	Liftoff	CDS	185719214	185719382	.	-	.	ID=cds-NP_001355215.1;Parent=rna-NM_001368286.1;Dbxref=GeneID:67247,GenBank:NP_001355215.1,MGI:MGI:1914497;Name=NP_001355215.1;Note=isoform 3 is encoded by transcript variant 3;gbkey=CDS;gene=Mtarc2;product=mitochondrial amidoxime reducing component 2 isoform 3;protein_id=NP_001355215.1;extra_copy_number=0
CM058241.1	Liftoff	CDS	185726608	185726774	.	-	.	ID=cds-NP_001355215.1;Parent=rna-NM_001368286.1;Dbxref=GeneID:67247,GenBank:NP_001355215.1,MGI:MGI:1914497;Name=NP_001355215.1;Note=isoform 3 is encoded by transcript variant 3;gbkey=CDS;gene=Mtarc2;product=mitochondrial amidoxime reducing component 2 isoform 3;protein_id=NP_001355215.1;extra_copy_number=0
CM058241.1	Liftoff	mRNA	185698412	185731262	.	-	.	ID=rna-NM_133684.4;Parent=gene-Mtarc2;Dbxref=GeneID:67247,GenBank:NM_133684.4,MGI:MGI:1914497;Name=NM_133684.4;gbkey=mRNA;gene=Mtarc2;product=mitochondrial amidoxime reducing component 2%2C transcript variant 1;tag=RefSeq Select;transcript_id=NM_133684.4;matches_ref_protein=True;valid_ORF=True;extra_copy_number=0
CM058241.1	Liftoff	exon	185698412	185699229	.	-	.	ID=exon-NM_133684.4-8;Parent=rna-NM_133684.4;Dbxref=GeneID:67247,GenBank:NM_133684.4,MGI:MGI:1914497;gbkey=mRNA;gene=Mtarc2;product=mitochondrial amidoxime reducing component 2%2C transcript variant 1;tag=RefSeq Select;transcript_id=NM_133684.4;extra_copy_number=0
CM058241.1	Liftoff	exon	185704551	185704697	.	-	.	ID=exon-NM_133684.4-7;Parent=rna-NM_133684.4;Dbxref=GeneID:67247,GenBank:NM_133684.4,MGI:MGI:1914497;gbkey=mRNA;gene=Mtarc2;product=mitochondrial amidoxime reducing component 2%2C transcript variant 1;tag=RefSeq Select;transcript_id=NM_133684.4;extra_copy_number=0
CM058241.1	Liftoff	exon	185707685	185707756	.	-	.	ID=exon-NM_133684.4-6;Parent=rna-NM_133684.4;Dbxref=GeneID:67247,GenBank:NM_133684.4,MGI:MGI:1914497;gbkey=mRNA;gene=Mtarc2;product=mitochondrial amidoxime reducing component 2%2C transcript variant 1;tag=RefSeq Select;transcript_id=NM_133684.4;extra_copy_number=0
CM058241.1	Liftoff	exon	185707839	185707900	.	-	.	ID=exon-NM_133684.4-5;Parent=rna-NM_133684.4;Dbxref=GeneID:67247,GenBank:NM_133684.4,MGI:MGI:1914497;gbkey=mRNA;gene=Mtarc2;product=mitochondrial amidoxime reducing component 2%2C transcript variant 1;tag=RefSeq Select;transcript_id=NM_133684.4;extra_copy_number=0
CM058241.1	Liftoff	exon	185717930	185718070	.	-	.	ID=exon-NM_133684.4-4;Parent=rna-NM_133684.4;Dbxref=GeneID:67247,GenBank:NM_133684.4,MGI:MGI:1914497;gbkey=mRNA;gene=Mtarc2;product=mitochondrial amidoxime reducing component 2%2C transcript variant 1;tag=RefSeq Select;transcript_id=NM_133684.4;extra_copy_number=0
CM058241.1	Liftoff	exon	185719214	185719382	.	-	.	ID=exon-NM_133684.4-3;Parent=rna-NM_133684.4;Dbxref=GeneID:67247,GenBank:NM_133684.4,MGI:MGI:1914497;gbkey=mRNA;gene=Mtarc2;product=mitochondrial amidoxime reducing component 2%2C transcript variant 1;tag=RefSeq Select;transcript_id=NM_133684.4;extra_copy_number=0
CM058241.1	Liftoff	exon	185726608	185726781	.	-	.	ID=exon-NM_133684.4-2;Parent=rna-NM_133684.4;Dbxref=GeneID:67247,GenBank:NM_133684.4,MGI:MGI:1914497;gbkey=mRNA;gene=Mtarc2;product=mitochondrial amidoxime reducing component 2%2C transcript variant 1;tag=RefSeq Select;transcript_id=NM_133684.4;extra_copy_number=0
CM058241.1	Liftoff	exon	185730900	185731262	.	-	.	ID=exon-NM_133684.4-1;Parent=rna-NM_133684.4;Dbxref=GeneID:67247,GenBank:NM_133684.4,MGI:MGI:1914497;gbkey=mRNA;gene=Mtarc2;product=mitochondrial amidoxime reducing component 2%2C transcript variant 1;tag=RefSeq Select;transcript_id=NM_133684.4;extra_copy_number=0
CM058241.1	Liftoff	CDS	185704571	185704697	.	-	.	ID=cds-NP_598445.1;Parent=rna-NM_133684.4;Dbxref=CCDS:CCDS15594.1,GeneID:67247,GenBank:NP_598445.1,MGI:MGI:1914497;Name=NP_598445.1;Note=isoform 1 precursor is encoded by transcript variant 1;gbkey=CDS;gene=Mtarc2;product=mitochondrial amidoxime reducing component 2 isoform 1 precursor;protein_id=NP_598445.1;tag=RefSeq Select;extra_copy_number=0
CM058241.1	Liftoff	CDS	185707685	185707756	.	-	.	ID=cds-NP_598445.1;Parent=rna-NM_133684.4;Dbxref=CCDS:CCDS15594.1,GeneID:67247,GenBank:NP_598445.1,MGI:MGI:1914497;Name=NP_598445.1;Note=isoform 1 precursor is encoded by transcript variant 1;gbkey=CDS;gene=Mtarc2;product=mitochondrial amidoxime reducing component 2 isoform 1 precursor;protein_id=NP_598445.1;tag=RefSeq Select;extra_copy_number=0
CM058241.1	Liftoff	CDS	185707839	185707900	.	-	.	ID=cds-NP_598445.1;Parent=rna-NM_133684.4;Dbxref=CCDS:CCDS15594.1,GeneID:67247,GenBank:NP_598445.1,MGI:MGI:1914497;Name=NP_598445.1;Note=isoform 1 precursor is encoded by transcript variant 1;gbkey=CDS;gene=Mtarc2;product=mitochondrial amidoxime reducing component 2 isoform 1 precursor;protein_id=NP_598445.1;tag=RefSeq Select;extra_copy_number=0
CM058241.1	Liftoff	CDS	185717930	185718070	.	-	.	ID=cds-NP_598445.1;Parent=rna-NM_133684.4;Dbxref=CCDS:CCDS15594.1,GeneID:67247,GenBank:NP_598445.1,MGI:MGI:1914497;Name=NP_598445.1;Note=isoform 1 precursor is encoded by transcript variant 1;gbkey=CDS;gene=Mtarc2;product=mitochondrial amidoxime reducing component 2 isoform 1 precursor;protein_id=NP_598445.1;tag=RefSeq Select;extra_copy_number=0
CM058241.1	Liftoff	CDS	185719214	185719382	.	-	.	ID=cds-NP_598445.1;Parent=rna-NM_133684.4;Dbxref=CCDS:CCDS15594.1,GeneID:67247,GenBank:NP_598445.1,MGI:MGI:1914497;Name=NP_598445.1;Note=isoform 1 precursor is encoded by transcript variant 1;gbkey=CDS;gene=Mtarc2;product=mitochondrial amidoxime reducing component 2 isoform 1 precursor;protein_id=NP_598445.1;tag=RefSeq Select;extra_copy_number=0
CM058241.1	Liftoff	CDS	185726608	185726781	.	-	.	ID=cds-NP_598445.1;Parent=rna-NM_133684.4;Dbxref=CCDS:CCDS15594.1,GeneID:67247,GenBank:NP_598445.1,MGI:MGI:1914497;Name=NP_598445.1;Note=isoform 1 precursor is encoded by transcript variant 1;gbkey=CDS;gene=Mtarc2;product=mitochondrial amidoxime reducing component 2 isoform 1 precursor;protein_id=NP_598445.1;tag=RefSeq Select;extra_copy_number=0
CM058241.1	Liftoff	CDS	185730900	185731171	.	-	.	ID=cds-NP_598445.1;Parent=rna-NM_133684.4;Dbxref=CCDS:CCDS15594.1,GeneID:67247,GenBank:NP_598445.1,MGI:MGI:1914497;Name=NP_598445.1;Note=isoform 1 precursor is encoded by transcript variant 1;gbkey=CDS;gene=Mtarc2;product=mitochondrial amidoxime reducing component 2 isoform 1 precursor;protein_id=NP_598445.1;tag=RefSeq Select;extra_copy_number=0
CM058241.1	Liftoff	mRNA	185699023	185732423	.	-	.	ID=rna-XM_036153109.1;Parent=gene-Mtarc2;Dbxref=GeneID:67247,GenBank:XM_036153109.1,MGI:MGI:1914497;Name=XM_036153109.1;gbkey=mRNA;gene=Mtarc2;model_evidence=Supporting evidence includes similarity to: 7 mRNAs%2C 23 ESTs%2C 2 Proteins%2C 880 long SRA reads%2C and 99%25 coverage of the annotated genomic feature by RNAseq alignments%2C including 3 samples with support for all annotated introns;product=mitochondrial amidoxime reducing component 2%2C transcript variant X1;transcript_id=XM_036153109.1;matches_ref_protein=True;valid_ORF=True;extra_copy_number=0
CM058241.1	Liftoff	exon	185699023	185699229	.	-	.	ID=exon-XM_036153109.1-9;Parent=rna-XM_036153109.1;Dbxref=GeneID:67247,GenBank:XM_036153109.1,MGI:MGI:1914497;gbkey=mRNA;gene=Mtarc2;product=mitochondrial amidoxime reducing component 2%2C transcript variant X1;transcript_id=XM_036153109.1;extra_copy_number=0
CM058241.1	Liftoff	exon	185704551	185704697	.	-	.	ID=exon-XM_036153109.1-8;Parent=rna-XM_036153109.1;Dbxref=GeneID:67247,GenBank:XM_036153109.1,MGI:MGI:1914497;gbkey=mRNA;gene=Mtarc2;product=mitochondrial amidoxime reducing component 2%2C transcript variant X1;transcript_id=XM_036153109.1;extra_copy_number=0
CM058241.1	Liftoff	exon	185707685	185707756	.	-	.	ID=exon-XM_036153109.1-7;Parent=rna-XM_036153109.1;Dbxref=GeneID:67247,GenBank:XM_036153109.1,MGI:MGI:1914497;gbkey=mRNA;gene=Mtarc2;product=mitochondrial amidoxime reducing component 2%2C transcript variant X1;transcript_id=XM_036153109.1;extra_copy_number=0
CM058241.1	Liftoff	exon	185707839	185707900	.	-	.	ID=exon-XM_036153109.1-6;Parent=rna-XM_036153109.1;Dbxref=GeneID:67247,GenBank:XM_036153109.1,MGI:MGI:1914497;gbkey=mRNA;gene=Mtarc2;product=mitochondrial amidoxime reducing component 2%2C transcript variant X1;transcript_id=XM_036153109.1;extra_copy_number=0
CM058241.1	Liftoff	exon	185717930	185718070	.	-	.	ID=exon-XM_036153109.1-5;Parent=rna-XM_036153109.1;Dbxref=GeneID:67247,GenBank:XM_036153109.1,MGI:MGI:1914497;gbkey=mRNA;gene=Mtarc2;product=mitochondrial amidoxime reducing component 2%2C transcript variant X1;transcript_id=XM_036153109.1;extra_copy_number=0
CM058241.1	Liftoff	exon	185719214	185719382	.	-	.	ID=exon-XM_036153109.1-4;Parent=rna-XM_036153109.1;Dbxref=GeneID:67247,GenBank:XM_036153109.1,MGI:MGI:1914497;gbkey=mRNA;gene=Mtarc2;product=mitochondrial amidoxime reducing component 2%2C transcript variant X1;transcript_id=XM_036153109.1;extra_copy_number=0
CM058241.1	Liftoff	exon	185726608	185726781	.	-	.	ID=exon-XM_036153109.1-3;Parent=rna-XM_036153109.1;Dbxref=GeneID:67247,GenBank:XM_036153109.1,MGI:MGI:1914497;gbkey=mRNA;gene=Mtarc2;product=mitochondrial amidoxime reducing component 2%2C transcript variant X1;transcript_id=XM_036153109.1;extra_copy_number=0
CM058241.1	Liftoff	exon	185731697	185731830	.	-	.	ID=exon-XM_036153109.1-2;Parent=rna-XM_036153109.1;Dbxref=GeneID:67247,GenBank:XM_036153109.1,MGI:MGI:1914497;gbkey=mRNA;gene=Mtarc2;product=mitochondrial amidoxime reducing component 2%2C transcript variant X1;transcript_id=XM_036153109.1;extra_copy_number=0
CM058241.1	Liftoff	exon	185732168	185732423	.	-	.	ID=exon-XM_036153109.1-1;Parent=rna-XM_036153109.1;Dbxref=GeneID:67247,GenBank:XM_036153109.1,MGI:MGI:1914497;gbkey=mRNA;gene=Mtarc2;product=mitochondrial amidoxime reducing component 2%2C transcript variant X1;transcript_id=XM_036153109.1;extra_copy_number=0
CM058241.1	Liftoff	CDS	185704571	185704697	.	-	.	ID=cds-XP_036009002.1;Parent=rna-XM_036153109.1;Dbxref=GeneID:67247,GenBank:XP_036009002.1,MGI:MGI:1914497;Name=XP_036009002.1;gbkey=CDS;gene=Mtarc2;product=mitochondrial amidoxime reducing component 2 isoform X1;protein_id=XP_036009002.1;extra_copy_number=0
CM058241.1	Liftoff	CDS	185707685	185707756	.	-	.	ID=cds-XP_036009002.1;Parent=rna-XM_036153109.1;Dbxref=GeneID:67247,GenBank:XP_036009002.1,MGI:MGI:1914497;Name=XP_036009002.1;gbkey=CDS;gene=Mtarc2;product=mitochondrial amidoxime reducing component 2 isoform X1;protein_id=XP_036009002.1;extra_copy_number=0
CM058241.1	Liftoff	CDS	185707839	185707900	.	-	.	ID=cds-XP_036009002.1;Parent=rna-XM_036153109.1;Dbxref=GeneID:67247,GenBank:XP_036009002.1,MGI:MGI:1914497;Name=XP_036009002.1;gbkey=CDS;gene=Mtarc2;product=mitochondrial amidoxime reducing component 2 isoform X1;protein_id=XP_036009002.1;extra_copy_number=0
CM058241.1	Liftoff	CDS	185717930	185718070	.	-	.	ID=cds-XP_036009002.1;Parent=rna-XM_036153109.1;Dbxref=GeneID:67247,GenBank:XP_036009002.1,MGI:MGI:1914497;Name=XP_036009002.1;gbkey=CDS;gene=Mtarc2;product=mitochondrial amidoxime reducing component 2 isoform X1;protein_id=XP_036009002.1;extra_copy_number=0
CM058241.1	Liftoff	CDS	185719214	185719382	.	-	.	ID=cds-XP_036009002.1;Parent=rna-XM_036153109.1;Dbxref=GeneID:67247,GenBank:XP_036009002.1,MGI:MGI:1914497;Name=XP_036009002.1;gbkey=CDS;gene=Mtarc2;product=mitochondrial amidoxime reducing component 2 isoform X1;protein_id=XP_036009002.1;extra_copy_number=0
CM058241.1	Liftoff	CDS	185726608	185726774	.	-	.	ID=cds-XP_036009002.1;Parent=rna-XM_036153109.1;Dbxref=GeneID:67247,GenBank:XP_036009002.1,MGI:MGI:1914497;Name=XP_036009002.1;gbkey=CDS;gene=Mtarc2;product=mitochondrial amidoxime reducing component 2 isoform X1;protein_id=XP_036009002.1;extra_copy_number=0
CM058241.1	Liftoff	gene	185707757	185707838	.	-	.	ID=gene-Mir1981;Dbxref=GeneID:100316821,MGI:MGI:3837225,miRBase:MI0009992;Name=Mir1981;description=microRNA 1981;gbkey=Gene;gene=Mir1981;gene_biotype=miRNA;gene_synonym=mir-1981,mmu-mir-1981;coverage=1.0;sequence_ID=1.0;extra_copy_number=0;copy_num_ID=gene-Mir1981_0
CM058241.1	Liftoff	primary_transcript	185707757	185707838	.	-	.	ID=rna-NR_035502.1;Parent=gene-Mir1981;Dbxref=GeneID:100316821,GenBank:NR_035502.1,MGI:MGI:3837225,miRBase:MI0009992;Name=NR_035502.1;gbkey=precursor_RNA;gene=Mir1981;product=microRNA 1981;transcript_id=NR_035502.1;extra_copy_number=0
CM058241.1	Liftoff	exon	185707757	185707838	.	-	.	ID=exon-NR_035502.1-1;Parent=rna-NR_035502.1;Dbxref=GeneID:100316821,GenBank:NR_035502.1,MGI:MGI:3837225,miRBase:MI0009992;gbkey=precursor_RNA;gene=Mir1981;product=microRNA 1981;transcript_id=NR_035502.1;extra_copy_number=0
CM058241.1	Liftoff	gene	185731371	185741852	.	+	.	ID=gene-Gm34451;Dbxref=GeneID:102637710,MGI:MGI:5593610;Name=Gm34451;description=predicted gene%2C 34451;gbkey=Gene;gene=Gm34451;gene_biotype=lncRNA;coverage=1.0;sequence_ID=1.0;extra_copy_number=0;copy_num_ID=gene-Gm34451_0
CM058241.1	Liftoff	lnc_RNA	185731371	185741852	.	+	.	ID=rna-XR_865818.4;Parent=gene-Gm34451;Dbxref=GeneID:102637710,GenBank:XR_865818.4,MGI:MGI:5593610;Name=XR_865818.4;gbkey=ncRNA;gene=Gm34451;model_evidence=Supporting evidence includes similarity to: 9 long SRA reads%2C and 98%25 coverage of the annotated genomic feature by RNAseq alignments%2C including 21 samples with support for all annotated introns;product=predicted gene%2C 34451;transcript_id=XR_865818.4;extra_copy_number=0
CM058241.1	Liftoff	exon	185731371	185731591	.	+	.	ID=exon-XR_865818.4-1;Parent=rna-XR_865818.4;Dbxref=GeneID:102637710,GenBank:XR_865818.4,MGI:MGI:5593610;gbkey=ncRNA;gene=Gm34451;product=predicted gene%2C 34451;transcript_id=XR_865818.4;extra_copy_number=0
CM058241.1	Liftoff	exon	185737404	185741852	.	+	.	ID=exon-XR_865818.4-2;Parent=rna-XR_865818.4;Dbxref=GeneID:102637710,GenBank:XR_865818.4,MGI:MGI:5593610;gbkey=ncRNA;gene=Gm34451;product=predicted gene%2C 34451;transcript_id=XR_865818.4;extra_copy_number=0
CM058241.1	Liftoff	gene	185757286	185768397	.	-	.	ID=gene-C130074G19Rik;Dbxref=GeneID:226777,MGI:MGI:2444831;Name=C130074G19Rik;description=RIKEN cDNA C130074G19 gene;gbkey=Gene;gene=C130074G19Rik;gene_biotype=protein_coding;coverage=1.0;sequence_ID=1.0;valid_ORFs=1;extra_copy_number=0;copy_num_ID=gene-C130074G19Rik_0
CM058241.1	Liftoff	mRNA	185757286	185768397	.	-	.	ID=rna-NM_178692.3;Parent=gene-C130074G19Rik;Dbxref=GeneID:226777,GenBank:NM_178692.3,MGI:MGI:2444831;Name=NM_178692.3;gbkey=mRNA;gene=C130074G19Rik;product=RIKEN cDNA C130074G19 gene;tag=RefSeq Select;transcript_id=NM_178692.3;matches_ref_protein=True;valid_ORF=True;extra_copy_number=0
CM058241.1	Liftoff	exon	185757286	185759787	.	-	.	ID=exon-NM_178692.3-2;Parent=rna-NM_178692.3;Dbxref=GeneID:226777,GenBank:NM_178692.3,MGI:MGI:2444831;gbkey=mRNA;gene=C130074G19Rik;product=RIKEN cDNA C130074G19 gene;tag=RefSeq Select;transcript_id=NM_178692.3;extra_copy_number=0
CM058241.1	Liftoff	exon	185768047	185768397	.	-	.	ID=exon-NM_178692.3-1;Parent=rna-NM_178692.3;Dbxref=GeneID:226777,GenBank:NM_178692.3,MGI:MGI:2444831;gbkey=mRNA;gene=C130074G19Rik;product=RIKEN cDNA C130074G19 gene;tag=RefSeq Select;transcript_id=NM_178692.3;extra_copy_number=0
CM058241.1	Liftoff	CDS	185759668	185759787	.	-	.	ID=cds-NP_848807.1;Parent=rna-NM_178692.3;Dbxref=CCDS:CCDS35816.1,GeneID:226777,GenBank:NP_848807.1,MGI:MGI:2444831;Name=NP_848807.1;gbkey=CDS;gene=C130074G19Rik;product=required for drug-induced death protein 1;protein_id=NP_848807.1;tag=RefSeq Select;extra_copy_number=0
CM058241.1	Liftoff	CDS	185768047	185768352	.	-	.	ID=cds-NP_848807.1;Parent=rna-NM_178692.3;Dbxref=CCDS:CCDS35816.1,GeneID:226777,GenBank:NP_848807.1,MGI:MGI:2444831;Name=NP_848807.1;gbkey=CDS;gene=C130074G19Rik;product=required for drug-induced death protein 1;protein_id=NP_848807.1;tag=RefSeq Select;extra_copy_number=0
CM058241.1	Liftoff	gene	185762819	185767642	.	+	.	ID=gene-Gm34602;Dbxref=GeneID:102637906,MGI:MGI:5593761;Name=Gm34602;description=predicted gene%2C 34602;gbkey=Gene;gene=Gm34602;gene_biotype=lncRNA;coverage=1.0;sequence_ID=1.0;extra_copy_number=0;copy_num_ID=gene-Gm34602_0
CM058241.1	Liftoff	lnc_RNA	185762819	185767642	.	+	.	ID=rna-XR_003948512.1;Parent=gene-Gm34602;Dbxref=GeneID:102637906,GenBank:XR_003948512.1,MGI:MGI:5593761;Name=XR_003948512.1;gbkey=ncRNA;gene=Gm34602;model_evidence=Supporting evidence includes similarity to: 100%25 coverage of the annotated genomic feature by RNAseq alignments%2C including 4 samples with support for all annotated introns;product=predicted gene%2C 34602%2C transcript variant X2;transcript_id=XR_003948512.1;extra_copy_number=0
CM058241.1	Liftoff	exon	185762819	185763713	.	+	.	ID=exon-XR_003948512.1-1;Parent=rna-XR_003948512.1;Dbxref=GeneID:102637906,GenBank:XR_003948512.1,MGI:MGI:5593761;gbkey=ncRNA;gene=Gm34602;product=predicted gene%2C 34602%2C transcript variant X2;transcript_id=XR_003948512.1;extra_copy_number=0
CM058241.1	Liftoff	exon	185764424	185764598	.	+	.	ID=exon-XR_003948512.1-2;Parent=rna-XR_003948512.1;Dbxref=GeneID:102637906,GenBank:XR_003948512.1,MGI:MGI:5593761;gbkey=ncRNA;gene=Gm34602;product=predicted gene%2C 34602%2C transcript variant X2;transcript_id=XR_003948512.1;extra_copy_number=0
CM058241.1	Liftoff	exon	185767267	185767642	.	+	.	ID=exon-XR_003948512.1-3;Parent=rna-XR_003948512.1;Dbxref=GeneID:102637906,GenBank:XR_003948512.1,MGI:MGI:5593761;gbkey=ncRNA;gene=Gm34602;product=predicted gene%2C 34602%2C transcript variant X2;transcript_id=XR_003948512.1;extra_copy_number=0
CM058241.1	Liftoff	lnc_RNA	185762819	185767642	.	+	.	ID=rna-XR_003948516.1;Parent=gene-Gm34602;Dbxref=GeneID:102637906,GenBank:XR_003948516.1,MGI:MGI:5593761;Name=XR_003948516.1;gbkey=ncRNA;gene=Gm34602;model_evidence=Supporting evidence includes similarity to: 100%25 coverage of the annotated genomic feature by RNAseq alignments%2C including 1 sample with support for all annotated introns;product=predicted gene%2C 34602%2C transcript variant X3;transcript_id=XR_003948516.1;extra_copy_number=0
CM058241.1	Liftoff	exon	185762819	185763039	.	+	.	ID=exon-XR_003948516.1-1;Parent=rna-XR_003948516.1;Dbxref=GeneID:102637906,GenBank:XR_003948516.1,MGI:MGI:5593761;gbkey=ncRNA;gene=Gm34602;product=predicted gene%2C 34602%2C transcript variant X3;transcript_id=XR_003948516.1;extra_copy_number=0
CM058241.1	Liftoff	exon	185763644	185763713	.	+	.	ID=exon-XR_003948516.1-2;Parent=rna-XR_003948516.1;Dbxref=GeneID:102637906,GenBank:XR_003948516.1,MGI:MGI:5593761;gbkey=ncRNA;gene=Gm34602;product=predicted gene%2C 34602%2C transcript variant X3;transcript_id=XR_003948516.1;extra_copy_number=0
CM058241.1	Liftoff	exon	185764424	185764598	.	+	.	ID=exon-XR_003948516.1-3;Parent=rna-XR_003948516.1;Dbxref=GeneID:102637906,GenBank:XR_003948516.1,MGI:MGI:5593761;gbkey=ncRNA;gene=Gm34602;product=predicted gene%2C 34602%2C transcript variant X3;transcript_id=XR_003948516.1;extra_copy_number=0
CM058241.1	Liftoff	exon	185767267	185767642	.	+	.	ID=exon-XR_003948516.1-4;Parent=rna-XR_003948516.1;Dbxref=GeneID:102637906,GenBank:XR_003948516.1,MGI:MGI:5593761;gbkey=ncRNA;gene=Gm34602;product=predicted gene%2C 34602%2C transcript variant X3;transcript_id=XR_003948516.1;extra_copy_number=0
CM058241.1	Liftoff	lnc_RNA	185764152	185767642	.	+	.	ID=rna-XR_003948508.1;Parent=gene-Gm34602;Dbxref=GeneID:102637906,GenBank:XR_003948508.1,MGI:MGI:5593761;Name=XR_003948508.1;gbkey=ncRNA;gene=Gm34602;model_evidence=Supporting evidence includes similarity to: 100%25 coverage of the annotated genomic feature by RNAseq alignments%2C including 6 samples with support for all annotated introns;product=predicted gene%2C 34602%2C transcript variant X1;transcript_id=XR_003948508.1;extra_copy_number=0
CM058241.1	Liftoff	exon	185764152	185764598	.	+	.	ID=exon-XR_003948508.1-1;Parent=rna-XR_003948508.1;Dbxref=GeneID:102637906,GenBank:XR_003948508.1,MGI:MGI:5593761;gbkey=ncRNA;gene=Gm34602;product=predicted gene%2C 34602%2C transcript variant X1;transcript_id=XR_003948508.1;extra_copy_number=0
CM058241.1	Liftoff	exon	185767267	185767642	.	+	.	ID=exon-XR_003948508.1-2;Parent=rna-XR_003948508.1;Dbxref=GeneID:102637906,GenBank:XR_003948508.1,MGI:MGI:5593761;gbkey=ncRNA;gene=Gm34602;product=predicted gene%2C 34602%2C transcript variant X1;transcript_id=XR_003948508.1;extra_copy_number=0
CM058241.1	Liftoff	match	185769496	185770200	.	+	.	ID=9f2d9b9c-72a1-4b87-8bcf-39cf5129654d;Target=NG_018534.1 1 705 -;assembly_bases_aln=705;assembly_bases_seq=705;bit_score=1313.09;blast_aligner=1;blast_score=705;common_component=0;e_value=0;filter_score=0;for_remapping=2;gap_count=0;hsp_percent_coverage=100;matchable_bases=705;matched_bases=705;num_ident=705;num_mismatch=0;pct_coverage=100;pct_coverage_hiqual=100;pct_identity_gap=100;pct_identity_gapopen_only=100;pct_identity_ungap=100;rank=1;weighted_identity=1;coverage=1.0;sequence_ID=0.995;extra_copy_number=0;copy_num_ID=9f2d9b9c-72a1-4b87-8bcf-39cf5129654d_0
CM058241.1	Liftoff	pseudogene	185769596	185770100	.	-	.	ID=gene-Gm17905;Dbxref=GeneID:100416074,MGI:MGI:5010090;Name=Gm17905;description=predicted gene%2C 17905;gbkey=Gene;gene=Gm17905;gene_biotype=pseudogene;pseudo=true;coverage=1.0;sequence_ID=1.0;extra_copy_number=0;copy_num_ID=gene-Gm17905_0
CM058241.1	Liftoff	gene	185781870	185885422	.	-	.	ID=gene-Mark1;Dbxref=GeneID:226778,MGI:MGI:2664902;Name=Mark1;description=MAP/microtubule affinity regulating kinase 1;gbkey=Gene;gene=Mark1;gene_biotype=protein_coding;gene_synonym=B930025N23Rik,Emk3,mKIAA1477,mPar-1c,Par-1c;coverage=1.0;sequence_ID=1.0;valid_ORFs=5;extra_copy_number=0;copy_num_ID=gene-Mark1_0
CM058241.1	Liftoff	mRNA	185781870	185885016	.	-	.	ID=rna-NM_145515.2;Parent=gene-Mark1;Dbxref=GeneID:226778,GenBank:NM_145515.2,MGI:MGI:2664902;Name=NM_145515.2;gbkey=mRNA;gene=Mark1;product=MAP/microtubule affinity regulating kinase 1%2C transcript variant 2;tag=RefSeq Select;transcript_id=NM_145515.2;matches_ref_protein=True;valid_ORF=True;extra_copy_number=0
CM058241.1	Liftoff	exon	185781870	185784324	.	-	.	ID=exon-NM_145515.2-18;Parent=rna-NM_145515.2;Dbxref=GeneID:226778,GenBank:NM_145515.2,MGI:MGI:2664902;gbkey=mRNA;gene=Mark1;product=MAP/microtubule affinity regulating kinase 1%2C transcript variant 2;tag=RefSeq Select;transcript_id=NM_145515.2;extra_copy_number=0
CM058241.1	Liftoff	exon	185786255	185786299	.	-	.	ID=exon-NM_145515.2-17;Parent=rna-NM_145515.2;Dbxref=GeneID:226778,GenBank:NM_145515.2,MGI:MGI:2664902;gbkey=mRNA;gene=Mark1;product=MAP/microtubule affinity regulating kinase 1%2C transcript variant 2;tag=RefSeq Select;transcript_id=NM_145515.2;extra_copy_number=0
CM058241.1	Liftoff	exon	185790849	185791100	.	-	.	ID=exon-NM_145515.2-16;Parent=rna-NM_145515.2;Dbxref=GeneID:226778,GenBank:NM_145515.2,MGI:MGI:2664902;gbkey=mRNA;gene=Mark1;product=MAP/microtubule affinity regulating kinase 1%2C transcript variant 2;tag=RefSeq Select;transcript_id=NM_145515.2;extra_copy_number=0
CM058241.1	Liftoff	exon	185792529	185792693	.	-	.	ID=exon-NM_145515.2-15;Parent=rna-NM_145515.2;Dbxref=GeneID:226778,GenBank:NM_145515.2,MGI:MGI:2664902;gbkey=mRNA;gene=Mark1;product=MAP/microtubule affinity regulating kinase 1%2C transcript variant 2;tag=RefSeq Select;transcript_id=NM_145515.2;extra_copy_number=0
CM058241.1	Liftoff	exon	185793775	185793875	.	-	.	ID=exon-NM_145515.2-14;Parent=rna-NM_145515.2;Dbxref=GeneID:226778,GenBank:NM_145515.2,MGI:MGI:2664902;gbkey=mRNA;gene=Mark1;product=MAP/microtubule affinity regulating kinase 1%2C transcript variant 2;tag=RefSeq Select;transcript_id=NM_145515.2;extra_copy_number=0
CM058241.1	Liftoff	exon	185797442	185797635	.	-	.	ID=exon-NM_145515.2-13;Parent=rna-NM_145515.2;Dbxref=GeneID:226778,GenBank:NM_145515.2,MGI:MGI:2664902;gbkey=mRNA;gene=Mark1;product=MAP/microtubule affinity regulating kinase 1%2C transcript variant 2;tag=RefSeq Select;transcript_id=NM_145515.2;extra_copy_number=0
CM058241.1	Liftoff	exon	185797928	185798081	.	-	.	ID=exon-NM_145515.2-12;Parent=rna-NM_145515.2;Dbxref=GeneID:226778,GenBank:NM_145515.2,MGI:MGI:2664902;gbkey=mRNA;gene=Mark1;product=MAP/microtubule affinity regulating kinase 1%2C transcript variant 2;tag=RefSeq Select;transcript_id=NM_145515.2;extra_copy_number=0
CM058241.1	Liftoff	exon	185799965	185800077	.	-	.	ID=exon-NM_145515.2-11;Parent=rna-NM_145515.2;Dbxref=GeneID:226778,GenBank:NM_145515.2,MGI:MGI:2664902;gbkey=mRNA;gene=Mark1;product=MAP/microtubule affinity regulating kinase 1%2C transcript variant 2;tag=RefSeq Select;transcript_id=NM_145515.2;extra_copy_number=0
CM058241.1	Liftoff	exon	185801527	185801626	.	-	.	ID=exon-NM_145515.2-10;Parent=rna-NM_145515.2;Dbxref=GeneID:226778,GenBank:NM_145515.2,MGI:MGI:2664902;gbkey=mRNA;gene=Mark1;product=MAP/microtubule affinity regulating kinase 1%2C transcript variant 2;tag=RefSeq Select;transcript_id=NM_145515.2;extra_copy_number=0
CM058241.1	Liftoff	exon	185804758	185804877	.	-	.	ID=exon-NM_145515.2-9;Parent=rna-NM_145515.2;Dbxref=GeneID:226778,GenBank:NM_145515.2,MGI:MGI:2664902;gbkey=mRNA;gene=Mark1;product=MAP/microtubule affinity regulating kinase 1%2C transcript variant 2;tag=RefSeq Select;transcript_id=NM_145515.2;extra_copy_number=0
CM058241.1	Liftoff	exon	185804966	185805202	.	-	.	ID=exon-NM_145515.2-8;Parent=rna-NM_145515.2;Dbxref=GeneID:226778,GenBank:NM_145515.2,MGI:MGI:2664902;gbkey=mRNA;gene=Mark1;product=MAP/microtubule affinity regulating kinase 1%2C transcript variant 2;tag=RefSeq Select;transcript_id=NM_145515.2;extra_copy_number=0
CM058241.1	Liftoff	exon	185807000	185807056	.	-	.	ID=exon-NM_145515.2-7;Parent=rna-NM_145515.2;Dbxref=GeneID:226778,GenBank:NM_145515.2,MGI:MGI:2664902;gbkey=mRNA;gene=Mark1;product=MAP/microtubule affinity regulating kinase 1%2C transcript variant 2;tag=RefSeq Select;transcript_id=NM_145515.2;extra_copy_number=0
CM058241.1	Liftoff	exon	185811266	185811336	.	-	.	ID=exon-NM_145515.2-6;Parent=rna-NM_145515.2;Dbxref=GeneID:226778,GenBank:NM_145515.2,MGI:MGI:2664902;gbkey=mRNA;gene=Mark1;product=MAP/microtubule affinity regulating kinase 1%2C transcript variant 2;tag=RefSeq Select;transcript_id=NM_145515.2;extra_copy_number=0
CM058241.1	Liftoff	exon	185813484	185813549	.	-	.	ID=exon-NM_145515.2-5;Parent=rna-NM_145515.2;Dbxref=GeneID:226778,GenBank:NM_145515.2,MGI:MGI:2664902;gbkey=mRNA;gene=Mark1;product=MAP/microtubule affinity regulating kinase 1%2C transcript variant 2;tag=RefSeq Select;transcript_id=NM_145515.2;extra_copy_number=0
CM058241.1	Liftoff	exon	185814772	185814820	.	-	.	ID=exon-NM_145515.2-4;Parent=rna-NM_145515.2;Dbxref=GeneID:226778,GenBank:NM_145515.2,MGI:MGI:2664902;gbkey=mRNA;gene=Mark1;product=MAP/microtubule affinity regulating kinase 1%2C transcript variant 2;tag=RefSeq Select;transcript_id=NM_145515.2;extra_copy_number=0
CM058241.1	Liftoff	exon	185828656	185828709	.	-	.	ID=exon-NM_145515.2-3;Parent=rna-NM_145515.2;Dbxref=GeneID:226778,GenBank:NM_145515.2,MGI:MGI:2664902;gbkey=mRNA;gene=Mark1;product=MAP/microtubule affinity regulating kinase 1%2C transcript variant 2;tag=RefSeq Select;transcript_id=NM_145515.2;extra_copy_number=0
CM058241.1	Liftoff	exon	185830247	185830450	.	-	.	ID=exon-NM_145515.2-2;Parent=rna-NM_145515.2;Dbxref=GeneID:226778,GenBank:NM_145515.2,MGI:MGI:2664902;gbkey=mRNA;gene=Mark1;product=MAP/microtubule affinity regulating kinase 1%2C transcript variant 2;tag=RefSeq Select;transcript_id=NM_145515.2;extra_copy_number=0
CM058241.1	Liftoff	exon	185884889	185885016	.	-	.	ID=exon-NM_145515.2-1;Parent=rna-NM_145515.2;Dbxref=GeneID:226778,GenBank:NM_145515.2,MGI:MGI:2664902;gbkey=mRNA;gene=Mark1;product=MAP/microtubule affinity regulating kinase 1%2C transcript variant 2;tag=RefSeq Select;transcript_id=NM_145515.2;extra_copy_number=0
CM058241.1	Liftoff	CDS	185783970	185784324	.	-	.	ID=cds-NP_663490.2;Parent=rna-NM_145515.2;Dbxref=CCDS:CCDS35817.1,GeneID:226778,GenBank:NP_663490.2,MGI:MGI:2664902;Name=NP_663490.2;Note=isoform 2 is encoded by transcript variant 2;gbkey=CDS;gene=Mark1;product=serine/threonine-protein kinase MARK1 isoform 2;protein_id=NP_663490.2;tag=RefSeq Select;extra_copy_number=0
CM058241.1	Liftoff	CDS	185786255	185786299	.	-	.	ID=cds-NP_663490.2;Parent=rna-NM_145515.2;Dbxref=CCDS:CCDS35817.1,GeneID:226778,GenBank:NP_663490.2,MGI:MGI:2664902;Name=NP_663490.2;Note=isoform 2 is encoded by transcript variant 2;gbkey=CDS;gene=Mark1;product=serine/threonine-protein kinase MARK1 isoform 2;protein_id=NP_663490.2;tag=RefSeq Select;extra_copy_number=0
CM058241.1	Liftoff	CDS	185790849	185791100	.	-	.	ID=cds-NP_663490.2;Parent=rna-NM_145515.2;Dbxref=CCDS:CCDS35817.1,GeneID:226778,GenBank:NP_663490.2,MGI:MGI:2664902;Name=NP_663490.2;Note=isoform 2 is encoded by transcript variant 2;gbkey=CDS;gene=Mark1;product=serine/threonine-protein kinase MARK1 isoform 2;protein_id=NP_663490.2;tag=RefSeq Select;extra_copy_number=0
CM058241.1	Liftoff	CDS	185792529	185792693	.	-	.	ID=cds-NP_663490.2;Parent=rna-NM_145515.2;Dbxref=CCDS:CCDS35817.1,GeneID:226778,GenBank:NP_663490.2,MGI:MGI:2664902;Name=NP_663490.2;Note=isoform 2 is encoded by transcript variant 2;gbkey=CDS;gene=Mark1;product=serine/threonine-protein kinase MARK1 isoform 2;protein_id=NP_663490.2;tag=RefSeq Select;extra_copy_number=0
CM058241.1	Liftoff	CDS	185793775	185793875	.	-	.	ID=cds-NP_663490.2;Parent=rna-NM_145515.2;Dbxref=CCDS:CCDS35817.1,GeneID:226778,GenBank:NP_663490.2,MGI:MGI:2664902;Name=NP_663490.2;Note=isoform 2 is encoded by transcript variant 2;gbkey=CDS;gene=Mark1;product=serine/threonine-protein kinase MARK1 isoform 2;protein_id=NP_663490.2;tag=RefSeq Select;extra_copy_number=0
CM058241.1	Liftoff	CDS	185797442	185797635	.	-	.	ID=cds-NP_663490.2;Parent=rna-NM_145515.2;Dbxref=CCDS:CCDS35817.1,GeneID:226778,GenBank:NP_663490.2,MGI:MGI:2664902;Name=NP_663490.2;Note=isoform 2 is encoded by transcript variant 2;gbkey=CDS;gene=Mark1;product=serine/threonine-protein kinase MARK1 isoform 2;protein_id=NP_663490.2;tag=RefSeq Select;extra_copy_number=0
CM058241.1	Liftoff	CDS	185797928	185798081	.	-	.	ID=cds-NP_663490.2;Parent=rna-NM_145515.2;Dbxref=CCDS:CCDS35817.1,GeneID:226778,GenBank:NP_663490.2,MGI:MGI:2664902;Name=NP_663490.2;Note=isoform 2 is encoded by transcript variant 2;gbkey=CDS;gene=Mark1;product=serine/threonine-protein kinase MARK1 isoform 2;protein_id=NP_663490.2;tag=RefSeq Select;extra_copy_number=0
CM058241.1	Liftoff	CDS	185799965	185800077	.	-	.	ID=cds-NP_663490.2;Parent=rna-NM_145515.2;Dbxref=CCDS:CCDS35817.1,GeneID:226778,GenBank:NP_663490.2,MGI:MGI:2664902;Name=NP_663490.2;Note=isoform 2 is encoded by transcript variant 2;gbkey=CDS;gene=Mark1;product=serine/threonine-protein kinase MARK1 isoform 2;protein_id=NP_663490.2;tag=RefSeq Select;extra_copy_number=0
CM058241.1	Liftoff	CDS	185801527	185801626	.	-	.	ID=cds-NP_663490.2;Parent=rna-NM_145515.2;Dbxref=CCDS:CCDS35817.1,GeneID:226778,GenBank:NP_663490.2,MGI:MGI:2664902;Name=NP_663490.2;Note=isoform 2 is encoded by transcript variant 2;gbkey=CDS;gene=Mark1;product=serine/threonine-protein kinase MARK1 isoform 2;protein_id=NP_663490.2;tag=RefSeq Select;extra_copy_number=0
CM058241.1	Liftoff	CDS	185804758	185804877	.	-	.	ID=cds-NP_663490.2;Parent=rna-NM_145515.2;Dbxref=CCDS:CCDS35817.1,GeneID:226778,GenBank:NP_663490.2,MGI:MGI:2664902;Name=NP_663490.2;Note=isoform 2 is encoded by transcript variant 2;gbkey=CDS;gene=Mark1;product=serine/threonine-protein kinase MARK1 isoform 2;protein_id=NP_663490.2;tag=RefSeq Select;extra_copy_number=0
CM058241.1	Liftoff	CDS	185804966	185805202	.	-	.	ID=cds-NP_663490.2;Parent=rna-NM_145515.2;Dbxref=CCDS:CCDS35817.1,GeneID:226778,GenBank:NP_663490.2,MGI:MGI:2664902;Name=NP_663490.2;Note=isoform 2 is encoded by transcript variant 2;gbkey=CDS;gene=Mark1;product=serine/threonine-protein kinase MARK1 isoform 2;protein_id=NP_663490.2;tag=RefSeq Select;extra_copy_number=0
CM058241.1	Liftoff	CDS	185807000	185807056	.	-	.	ID=cds-NP_663490.2;Parent=rna-NM_145515.2;Dbxref=CCDS:CCDS35817.1,GeneID:226778,GenBank:NP_663490.2,MGI:MGI:2664902;Name=NP_663490.2;Note=isoform 2 is encoded by transcript variant 2;gbkey=CDS;gene=Mark1;product=serine/threonine-protein kinase MARK1 isoform 2;protein_id=NP_663490.2;tag=RefSeq Select;extra_copy_number=0
CM058241.1	Liftoff	CDS	185811266	185811336	.	-	.	ID=cds-NP_663490.2;Parent=rna-NM_145515.2;Dbxref=CCDS:CCDS35817.1,GeneID:226778,GenBank:NP_663490.2,MGI:MGI:2664902;Name=NP_663490.2;Note=isoform 2 is encoded by transcript variant 2;gbkey=CDS;gene=Mark1;product=serine/threonine-protein kinase MARK1 isoform 2;protein_id=NP_663490.2;tag=RefSeq Select;extra_copy_number=0
CM058241.1	Liftoff	CDS	185813484	185813549	.	-	.	ID=cds-NP_663490.2;Parent=rna-NM_145515.2;Dbxref=CCDS:CCDS35817.1,GeneID:226778,GenBank:NP_663490.2,MGI:MGI:2664902;Name=NP_663490.2;Note=isoform 2 is encoded by transcript variant 2;gbkey=CDS;gene=Mark1;product=serine/threonine-protein kinase MARK1 isoform 2;protein_id=NP_663490.2;tag=RefSeq Select;extra_copy_number=0
CM058241.1	Liftoff	CDS	185814772	185814820	.	-	.	ID=cds-NP_663490.2;Parent=rna-NM_145515.2;Dbxref=CCDS:CCDS35817.1,GeneID:226778,GenBank:NP_663490.2,MGI:MGI:2664902;Name=NP_663490.2;Note=isoform 2 is encoded by transcript variant 2;gbkey=CDS;gene=Mark1;product=serine/threonine-protein kinase MARK1 isoform 2;protein_id=NP_663490.2;tag=RefSeq Select;extra_copy_number=0
CM058241.1	Liftoff	CDS	185828656	185828709	.	-	.	ID=cds-NP_663490.2;Parent=rna-NM_145515.2;Dbxref=CCDS:CCDS35817.1,GeneID:226778,GenBank:NP_663490.2,MGI:MGI:2664902;Name=NP_663490.2;Note=isoform 2 is encoded by transcript variant 2;gbkey=CDS;gene=Mark1;product=serine/threonine-protein kinase MARK1 isoform 2;protein_id=NP_663490.2;tag=RefSeq Select;extra_copy_number=0
CM058241.1	Liftoff	CDS	185830247	185830450	.	-	.	ID=cds-NP_663490.2;Parent=rna-NM_145515.2;Dbxref=CCDS:CCDS35817.1,GeneID:226778,GenBank:NP_663490.2,MGI:MGI:2664902;Name=NP_663490.2;Note=isoform 2 is encoded by transcript variant 2;gbkey=CDS;gene=Mark1;product=serine/threonine-protein kinase MARK1 isoform 2;protein_id=NP_663490.2;tag=RefSeq Select;extra_copy_number=0
CM058241.1	Liftoff	CDS	185884889	185884939	.	-	.	ID=cds-NP_663490.2;Parent=rna-NM_145515.2;Dbxref=CCDS:CCDS35817.1,GeneID:226778,GenBank:NP_663490.2,MGI:MGI:2664902;Name=NP_663490.2;Note=isoform 2 is encoded by transcript variant 2;gbkey=CDS;gene=Mark1;product=serine/threonine-protein kinase MARK1 isoform 2;protein_id=NP_663490.2;tag=RefSeq Select;extra_copy_number=0
CM058241.1	Liftoff	mRNA	185782235	185885421	.	-	.	ID=rna-NM_001378876.1;Parent=gene-Mark1;Dbxref=GeneID:226778,GenBank:NM_001378876.1,MGI:MGI:2664902;Name=NM_001378876.1;gbkey=mRNA;gene=Mark1;product=MAP/microtubule affinity regulating kinase 1%2C transcript variant 1;transcript_id=NM_001378876.1;matches_ref_protein=True;valid_ORF=True;extra_copy_number=0
CM058241.1	Liftoff	exon	185782235	185784324	.	-	.	ID=exon-NM_001378876.1-18;Parent=rna-NM_001378876.1;Dbxref=GeneID:226778,GenBank:NM_001378876.1,MGI:MGI:2664902;gbkey=mRNA;gene=Mark1;product=MAP/microtubule affinity regulating kinase 1%2C transcript variant 1;transcript_id=NM_001378876.1;extra_copy_number=0
CM058241.1	Liftoff	exon	185786255	185786299	.	-	.	ID=exon-NM_001378876.1-17;Parent=rna-NM_001378876.1;Dbxref=GeneID:226778,GenBank:NM_001378876.1,MGI:MGI:2664902;gbkey=mRNA;gene=Mark1;product=MAP/microtubule affinity regulating kinase 1%2C transcript variant 1;transcript_id=NM_001378876.1;extra_copy_number=0
CM058241.1	Liftoff	exon	185790849	185791103	.	-	.	ID=exon-NM_001378876.1-16;Parent=rna-NM_001378876.1;Dbxref=GeneID:226778,GenBank:NM_001378876.1,MGI:MGI:2664902;gbkey=mRNA;gene=Mark1;product=MAP/microtubule affinity regulating kinase 1%2C transcript variant 1;transcript_id=NM_001378876.1;extra_copy_number=0
CM058241.1	Liftoff	exon	185792529	185792693	.	-	.	ID=exon-NM_001378876.1-15;Parent=rna-NM_001378876.1;Dbxref=GeneID:226778,GenBank:NM_001378876.1,MGI:MGI:2664902;gbkey=mRNA;gene=Mark1;product=MAP/microtubule affinity regulating kinase 1%2C transcript variant 1;transcript_id=NM_001378876.1;extra_copy_number=0
CM058241.1	Liftoff	exon	185793775	185793875	.	-	.	ID=exon-NM_001378876.1-14;Parent=rna-NM_001378876.1;Dbxref=GeneID:226778,GenBank:NM_001378876.1,MGI:MGI:2664902;gbkey=mRNA;gene=Mark1;product=MAP/microtubule affinity regulating kinase 1%2C transcript variant 1;transcript_id=NM_001378876.1;extra_copy_number=0
CM058241.1	Liftoff	exon	185797442	185797635	.	-	.	ID=exon-NM_001378876.1-13;Parent=rna-NM_001378876.1;Dbxref=GeneID:226778,GenBank:NM_001378876.1,MGI:MGI:2664902;gbkey=mRNA;gene=Mark1;product=MAP/microtubule affinity regulating kinase 1%2C transcript variant 1;transcript_id=NM_001378876.1;extra_copy_number=0
CM058241.1	Liftoff	exon	185797928	185798081	.	-	.	ID=exon-NM_001378876.1-12;Parent=rna-NM_001378876.1;Dbxref=GeneID:226778,GenBank:NM_001378876.1,MGI:MGI:2664902;gbkey=mRNA;gene=Mark1;product=MAP/microtubule affinity regulating kinase 1%2C transcript variant 1;transcript_id=NM_001378876.1;extra_copy_number=0
CM058241.1	Liftoff	exon	185799965	185800077	.	-	.	ID=exon-NM_001378876.1-11;Parent=rna-NM_001378876.1;Dbxref=GeneID:226778,GenBank:NM_001378876.1,MGI:MGI:2664902;gbkey=mRNA;gene=Mark1;product=MAP/microtubule affinity regulating kinase 1%2C transcript variant 1;transcript_id=NM_001378876.1;extra_copy_number=0
CM058241.1	Liftoff	exon	185801527	185801626	.	-	.	ID=exon-NM_001378876.1-10;Parent=rna-NM_001378876.1;Dbxref=GeneID:226778,GenBank:NM_001378876.1,MGI:MGI:2664902;gbkey=mRNA;gene=Mark1;product=MAP/microtubule affinity regulating kinase 1%2C transcript variant 1;transcript_id=NM_001378876.1;extra_copy_number=0
CM058241.1	Liftoff	exon	185804758	185804877	.	-	.	ID=exon-NM_001378876.1-9;Parent=rna-NM_001378876.1;Dbxref=GeneID:226778,GenBank:NM_001378876.1,MGI:MGI:2664902;gbkey=mRNA;gene=Mark1;product=MAP/microtubule affinity regulating kinase 1%2C transcript variant 1;transcript_id=NM_001378876.1;extra_copy_number=0
CM058241.1	Liftoff	exon	185804966	185805202	.	-	.	ID=exon-NM_001378876.1-8;Parent=rna-NM_001378876.1;Dbxref=GeneID:226778,GenBank:NM_001378876.1,MGI:MGI:2664902;gbkey=mRNA;gene=Mark1;product=MAP/microtubule affinity regulating kinase 1%2C transcript variant 1;transcript_id=NM_001378876.1;extra_copy_number=0
CM058241.1	Liftoff	exon	185807000	185807056	.	-	.	ID=exon-NM_001378876.1-7;Parent=rna-NM_001378876.1;Dbxref=GeneID:226778,GenBank:NM_001378876.1,MGI:MGI:2664902;gbkey=mRNA;gene=Mark1;product=MAP/microtubule affinity regulating kinase 1%2C transcript variant 1;transcript_id=NM_001378876.1;extra_copy_number=0
CM058241.1	Liftoff	exon	185811266	185811336	.	-	.	ID=exon-NM_001378876.1-6;Parent=rna-NM_001378876.1;Dbxref=GeneID:226778,GenBank:NM_001378876.1,MGI:MGI:2664902;gbkey=mRNA;gene=Mark1;product=MAP/microtubule affinity regulating kinase 1%2C transcript variant 1;transcript_id=NM_001378876.1;extra_copy_number=0
CM058241.1	Liftoff	exon	185813484	185813549	.	-	.	ID=exon-NM_001378876.1-5;Parent=rna-NM_001378876.1;Dbxref=GeneID:226778,GenBank:NM_001378876.1,MGI:MGI:2664902;gbkey=mRNA;gene=Mark1;product=MAP/microtubule affinity regulating kinase 1%2C transcript variant 1;transcript_id=NM_001378876.1;extra_copy_number=0
CM058241.1	Liftoff	exon	185814772	185814820	.	-	.	ID=exon-NM_001378876.1-4;Parent=rna-NM_001378876.1;Dbxref=GeneID:226778,GenBank:NM_001378876.1,MGI:MGI:2664902;gbkey=mRNA;gene=Mark1;product=MAP/microtubule affinity regulating kinase 1%2C transcript variant 1;transcript_id=NM_001378876.1;extra_copy_number=0
CM058241.1	Liftoff	exon	185828656	185828709	.	-	.	ID=exon-NM_001378876.1-3;Parent=rna-NM_001378876.1;Dbxref=GeneID:226778,GenBank:NM_001378876.1,MGI:MGI:2664902;gbkey=mRNA;gene=Mark1;product=MAP/microtubule affinity regulating kinase 1%2C transcript variant 1;transcript_id=NM_001378876.1;extra_copy_number=0
CM058241.1	Liftoff	exon	185830247	185830450	.	-	.	ID=exon-NM_001378876.1-2;Parent=rna-NM_001378876.1;Dbxref=GeneID:226778,GenBank:NM_001378876.1,MGI:MGI:2664902;gbkey=mRNA;gene=Mark1;product=MAP/microtubule affinity regulating kinase 1%2C transcript variant 1;transcript_id=NM_001378876.1;extra_copy_number=0
CM058241.1	Liftoff	exon	185884889	185885421	.	-	.	ID=exon-NM_001378876.1-1;Parent=rna-NM_001378876.1;Dbxref=GeneID:226778,GenBank:NM_001378876.1,MGI:MGI:2664902;gbkey=mRNA;gene=Mark1;product=MAP/microtubule affinity regulating kinase 1%2C transcript variant 1;transcript_id=NM_001378876.1;extra_copy_number=0
CM058241.1	Liftoff	CDS	185783970	185784324	.	-	.	ID=cds-NP_001365805.1;Parent=rna-NM_001378876.1;Dbxref=GeneID:226778,GenBank:NP_001365805.1,MGI:MGI:2664902;Name=NP_001365805.1;Note=isoform 1 is encoded by transcript variant 1;gbkey=CDS;gene=Mark1;product=serine/threonine-protein kinase MARK1 isoform 1;protein_id=NP_001365805.1;extra_copy_number=0
CM058241.1	Liftoff	CDS	185786255	185786299	.	-	.	ID=cds-NP_001365805.1;Parent=rna-NM_001378876.1;Dbxref=GeneID:226778,GenBank:NP_001365805.1,MGI:MGI:2664902;Name=NP_001365805.1;Note=isoform 1 is encoded by transcript variant 1;gbkey=CDS;gene=Mark1;product=serine/threonine-protein kinase MARK1 isoform 1;protein_id=NP_001365805.1;extra_copy_number=0
CM058241.1	Liftoff	CDS	185790849	185791103	.	-	.	ID=cds-NP_001365805.1;Parent=rna-NM_001378876.1;Dbxref=GeneID:226778,GenBank:NP_001365805.1,MGI:MGI:2664902;Name=NP_001365805.1;Note=isoform 1 is encoded by transcript variant 1;gbkey=CDS;gene=Mark1;product=serine/threonine-protein kinase MARK1 isoform 1;protein_id=NP_001365805.1;extra_copy_number=0
CM058241.1	Liftoff	CDS	185792529	185792693	.	-	.	ID=cds-NP_001365805.1;Parent=rna-NM_001378876.1;Dbxref=GeneID:226778,GenBank:NP_001365805.1,MGI:MGI:2664902;Name=NP_001365805.1;Note=isoform 1 is encoded by transcript variant 1;gbkey=CDS;gene=Mark1;product=serine/threonine-protein kinase MARK1 isoform 1;protein_id=NP_001365805.1;extra_copy_number=0
CM058241.1	Liftoff	CDS	185793775	185793875	.	-	.	ID=cds-NP_001365805.1;Parent=rna-NM_001378876.1;Dbxref=GeneID:226778,GenBank:NP_001365805.1,MGI:MGI:2664902;Name=NP_001365805.1;Note=isoform 1 is encoded by transcript variant 1;gbkey=CDS;gene=Mark1;product=serine/threonine-protein kinase MARK1 isoform 1;protein_id=NP_001365805.1;extra_copy_number=0
CM058241.1	Liftoff	CDS	185797442	185797635	.	-	.	ID=cds-NP_001365805.1;Parent=rna-NM_001378876.1;Dbxref=GeneID:226778,GenBank:NP_001365805.1,MGI:MGI:2664902;Name=NP_001365805.1;Note=isoform 1 is encoded by transcript variant 1;gbkey=CDS;gene=Mark1;product=serine/threonine-protein kinase MARK1 isoform 1;protein_id=NP_001365805.1;extra_copy_number=0
CM058241.1	Liftoff	CDS	185797928	185798081	.	-	.	ID=cds-NP_001365805.1;Parent=rna-NM_001378876.1;Dbxref=GeneID:226778,GenBank:NP_001365805.1,MGI:MGI:2664902;Name=NP_001365805.1;Note=isoform 1 is encoded by transcript variant 1;gbkey=CDS;gene=Mark1;product=serine/threonine-protein kinase MARK1 isoform 1;protein_id=NP_001365805.1;extra_copy_number=0
CM058241.1	Liftoff	CDS	185799965	185800077	.	-	.	ID=cds-NP_001365805.1;Parent=rna-NM_001378876.1;Dbxref=GeneID:226778,GenBank:NP_001365805.1,MGI:MGI:2664902;Name=NP_001365805.1;Note=isoform 1 is encoded by transcript variant 1;gbkey=CDS;gene=Mark1;product=serine/threonine-protein kinase MARK1 isoform 1;protein_id=NP_001365805.1;extra_copy_number=0
CM058241.1	Liftoff	CDS	185801527	185801626	.	-	.	ID=cds-NP_001365805.1;Parent=rna-NM_001378876.1;Dbxref=GeneID:226778,GenBank:NP_001365805.1,MGI:MGI:2664902;Name=NP_001365805.1;Note=isoform 1 is encoded by transcript variant 1;gbkey=CDS;gene=Mark1;product=serine/threonine-protein kinase MARK1 isoform 1;protein_id=NP_001365805.1;extra_copy_number=0
CM058241.1	Liftoff	CDS	185804758	185804877	.	-	.	ID=cds-NP_001365805.1;Parent=rna-NM_001378876.1;Dbxref=GeneID:226778,GenBank:NP_001365805.1,MGI:MGI:2664902;Name=NP_001365805.1;Note=isoform 1 is encoded by transcript variant 1;gbkey=CDS;gene=Mark1;product=serine/threonine-protein kinase MARK1 isoform 1;protein_id=NP_001365805.1;extra_copy_number=0
CM058241.1	Liftoff	CDS	185804966	185805202	.	-	.	ID=cds-NP_001365805.1;Parent=rna-NM_001378876.1;Dbxref=GeneID:226778,GenBank:NP_001365805.1,MGI:MGI:2664902;Name=NP_001365805.1;Note=isoform 1 is encoded by transcript variant 1;gbkey=CDS;gene=Mark1;product=serine/threonine-protein kinase MARK1 isoform 1;protein_id=NP_001365805.1;extra_copy_number=0
CM058241.1	Liftoff	CDS	185807000	185807056	.	-	.	ID=cds-NP_001365805.1;Parent=rna-NM_001378876.1;Dbxref=GeneID:226778,GenBank:NP_001365805.1,MGI:MGI:2664902;Name=NP_001365805.1;Note=isoform 1 is encoded by transcript variant 1;gbkey=CDS;gene=Mark1;product=serine/threonine-protein kinase MARK1 isoform 1;protein_id=NP_001365805.1;extra_copy_number=0
CM058241.1	Liftoff	CDS	185811266	185811336	.	-	.	ID=cds-NP_001365805.1;Parent=rna-NM_001378876.1;Dbxref=GeneID:226778,GenBank:NP_001365805.1,MGI:MGI:2664902;Name=NP_001365805.1;Note=isoform 1 is encoded by transcript variant 1;gbkey=CDS;gene=Mark1;product=serine/threonine-protein kinase MARK1 isoform 1;protein_id=NP_001365805.1;extra_copy_number=0
CM058241.1	Liftoff	CDS	185813484	185813549	.	-	.	ID=cds-NP_001365805.1;Parent=rna-NM_001378876.1;Dbxref=GeneID:226778,GenBank:NP_001365805.1,MGI:MGI:2664902;Name=NP_001365805.1;Note=isoform 1 is encoded by transcript variant 1;gbkey=CDS;gene=Mark1;product=serine/threonine-protein kinase MARK1 isoform 1;protein_id=NP_001365805.1;extra_copy_number=0
CM058241.1	Liftoff	CDS	185814772	185814820	.	-	.	ID=cds-NP_001365805.1;Parent=rna-NM_001378876.1;Dbxref=GeneID:226778,GenBank:NP_001365805.1,MGI:MGI:2664902;Name=NP_001365805.1;Note=isoform 1 is encoded by transcript variant 1;gbkey=CDS;gene=Mark1;product=serine/threonine-protein kinase MARK1 isoform 1;protein_id=NP_001365805.1;extra_copy_number=0
CM058241.1	Liftoff	CDS	185828656	185828709	.	-	.	ID=cds-NP_001365805.1;Parent=rna-NM_001378876.1;Dbxref=GeneID:226778,GenBank:NP_001365805.1,MGI:MGI:2664902;Name=NP_001365805.1;Note=isoform 1 is encoded by transcript variant 1;gbkey=CDS;gene=Mark1;product=serine/threonine-protein kinase MARK1 isoform 1;protein_id=NP_001365805.1;extra_copy_number=0
CM058241.1	Liftoff	CDS	185830247	185830450	.	-	.	ID=cds-NP_001365805.1;Parent=rna-NM_001378876.1;Dbxref=GeneID:226778,GenBank:NP_001365805.1,MGI:MGI:2664902;Name=NP_001365805.1;Note=isoform 1 is encoded by transcript variant 1;gbkey=CDS;gene=Mark1;product=serine/threonine-protein kinase MARK1 isoform 1;protein_id=NP_001365805.1;extra_copy_number=0
CM058241.1	Liftoff	CDS	185884889	185884939	.	-	.	ID=cds-NP_001365805.1;Parent=rna-NM_001378876.1;Dbxref=GeneID:226778,GenBank:NP_001365805.1,MGI:MGI:2664902;Name=NP_001365805.1;Note=isoform 1 is encoded by transcript variant 1;gbkey=CDS;gene=Mark1;product=serine/threonine-protein kinase MARK1 isoform 1;protein_id=NP_001365805.1;extra_copy_number=0
CM058241.1	Liftoff	mRNA	185782235	185885422	.	-	.	ID=rna-XM_006497140.5;Parent=gene-Mark1;Dbxref=GeneID:226778,GenBank:XM_006497140.5,MGI:MGI:2664902;Name=XM_006497140.5;gbkey=mRNA;gene=Mark1;model_evidence=Supporting evidence includes similarity to: 2 mRNAs%2C 35 ESTs%2C 7 Proteins%2C 585 long SRA reads%2C and 98%25 coverage of the annotated genomic feature by RNAseq alignments%2C including 27 samples with support for all annotated introns;product=MAP/microtubule affinity regulating kinase 1%2C transcript variant X1;transcript_id=XM_006497140.5;matches_ref_protein=True;valid_ORF=True;extra_copy_number=0
CM058241.1	Liftoff	exon	185782235	185784324	.	-	.	ID=exon-XM_006497140.5-17;Parent=rna-XM_006497140.5;Dbxref=GeneID:226778,GenBank:XM_006497140.5,MGI:MGI:2664902;gbkey=mRNA;gene=Mark1;product=MAP/microtubule affinity regulating kinase 1%2C transcript variant X1;transcript_id=XM_006497140.5;extra_copy_number=0
CM058241.1	Liftoff	exon	185790849	185791103	.	-	.	ID=exon-XM_006497140.5-16;Parent=rna-XM_006497140.5;Dbxref=GeneID:226778,GenBank:XM_006497140.5,MGI:MGI:2664902;gbkey=mRNA;gene=Mark1;product=MAP/microtubule affinity regulating kinase 1%2C transcript variant X1;transcript_id=XM_006497140.5;extra_copy_number=0
CM058241.1	Liftoff	exon	185792529	185792693	.	-	.	ID=exon-XM_006497140.5-15;Parent=rna-XM_006497140.5;Dbxref=GeneID:226778,GenBank:XM_006497140.5,MGI:MGI:2664902;gbkey=mRNA;gene=Mark1;product=MAP/microtubule affinity regulating kinase 1%2C transcript variant X1;transcript_id=XM_006497140.5;extra_copy_number=0
CM058241.1	Liftoff	exon	185793775	185793875	.	-	.	ID=exon-XM_006497140.5-14;Parent=rna-XM_006497140.5;Dbxref=GeneID:226778,GenBank:XM_006497140.5,MGI:MGI:2664902;gbkey=mRNA;gene=Mark1;product=MAP/microtubule affinity regulating kinase 1%2C transcript variant X1;transcript_id=XM_006497140.5;extra_copy_number=0
CM058241.1	Liftoff	exon	185797442	185797635	.	-	.	ID=exon-XM_006497140.5-13;Parent=rna-XM_006497140.5;Dbxref=GeneID:226778,GenBank:XM_006497140.5,MGI:MGI:2664902;gbkey=mRNA;gene=Mark1;product=MAP/microtubule affinity regulating kinase 1%2C transcript variant X1;transcript_id=XM_006497140.5;extra_copy_number=0
CM058241.1	Liftoff	exon	185797928	185798081	.	-	.	ID=exon-XM_006497140.5-12;Parent=rna-XM_006497140.5;Dbxref=GeneID:226778,GenBank:XM_006497140.5,MGI:MGI:2664902;gbkey=mRNA;gene=Mark1;product=MAP/microtubule affinity regulating kinase 1%2C transcript variant X1;transcript_id=XM_006497140.5;extra_copy_number=0
CM058241.1	Liftoff	exon	185799965	185800077	.	-	.	ID=exon-XM_006497140.5-11;Parent=rna-XM_006497140.5;Dbxref=GeneID:226778,GenBank:XM_006497140.5,MGI:MGI:2664902;gbkey=mRNA;gene=Mark1;product=MAP/microtubule affinity regulating kinase 1%2C transcript variant X1;transcript_id=XM_006497140.5;extra_copy_number=0
CM058241.1	Liftoff	exon	185801527	185801626	.	-	.	ID=exon-XM_006497140.5-10;Parent=rna-XM_006497140.5;Dbxref=GeneID:226778,GenBank:XM_006497140.5,MGI:MGI:2664902;gbkey=mRNA;gene=Mark1;product=MAP/microtubule affinity regulating kinase 1%2C transcript variant X1;transcript_id=XM_006497140.5;extra_copy_number=0
CM058241.1	Liftoff	exon	185804758	185804877	.	-	.	ID=exon-XM_006497140.5-9;Parent=rna-XM_006497140.5;Dbxref=GeneID:226778,GenBank:XM_006497140.5,MGI:MGI:2664902;gbkey=mRNA;gene=Mark1;product=MAP/microtubule affinity regulating kinase 1%2C transcript variant X1;transcript_id=XM_006497140.5;extra_copy_number=0
CM058241.1	Liftoff	exon	185804966	185805202	.	-	.	ID=exon-XM_006497140.5-8;Parent=rna-XM_006497140.5;Dbxref=GeneID:226778,GenBank:XM_006497140.5,MGI:MGI:2664902;gbkey=mRNA;gene=Mark1;product=MAP/microtubule affinity regulating kinase 1%2C transcript variant X1;transcript_id=XM_006497140.5;extra_copy_number=0
CM058241.1	Liftoff	exon	185807000	185807056	.	-	.	ID=exon-XM_006497140.5-7;Parent=rna-XM_006497140.5;Dbxref=GeneID:226778,GenBank:XM_006497140.5,MGI:MGI:2664902;gbkey=mRNA;gene=Mark1;product=MAP/microtubule affinity regulating kinase 1%2C transcript variant X1;transcript_id=XM_006497140.5;extra_copy_number=0
CM058241.1	Liftoff	exon	185811266	185811336	.	-	.	ID=exon-XM_006497140.5-6;Parent=rna-XM_006497140.5;Dbxref=GeneID:226778,GenBank:XM_006497140.5,MGI:MGI:2664902;gbkey=mRNA;gene=Mark1;product=MAP/microtubule affinity regulating kinase 1%2C transcript variant X1;transcript_id=XM_006497140.5;extra_copy_number=0
CM058241.1	Liftoff	exon	185813484	185813549	.	-	.	ID=exon-XM_006497140.5-5;Parent=rna-XM_006497140.5;Dbxref=GeneID:226778,GenBank:XM_006497140.5,MGI:MGI:2664902;gbkey=mRNA;gene=Mark1;product=MAP/microtubule affinity regulating kinase 1%2C transcript variant X1;transcript_id=XM_006497140.5;extra_copy_number=0
CM058241.1	Liftoff	exon	185814772	185814820	.	-	.	ID=exon-XM_006497140.5-4;Parent=rna-XM_006497140.5;Dbxref=GeneID:226778,GenBank:XM_006497140.5,MGI:MGI:2664902;gbkey=mRNA;gene=Mark1;product=MAP/microtubule affinity regulating kinase 1%2C transcript variant X1;transcript_id=XM_006497140.5;extra_copy_number=0
CM058241.1	Liftoff	exon	185828656	185828709	.	-	.	ID=exon-XM_006497140.5-3;Parent=rna-XM_006497140.5;Dbxref=GeneID:226778,GenBank:XM_006497140.5,MGI:MGI:2664902;gbkey=mRNA;gene=Mark1;product=MAP/microtubule affinity regulating kinase 1%2C transcript variant X1;transcript_id=XM_006497140.5;extra_copy_number=0
CM058241.1	Liftoff	exon	185830247	185830450	.	-	.	ID=exon-XM_006497140.5-2;Parent=rna-XM_006497140.5;Dbxref=GeneID:226778,GenBank:XM_006497140.5,MGI:MGI:2664902;gbkey=mRNA;gene=Mark1;product=MAP/microtubule affinity regulating kinase 1%2C transcript variant X1;transcript_id=XM_006497140.5;extra_copy_number=0
CM058241.1	Liftoff	exon	185884889	185885422	.	-	.	ID=exon-XM_006497140.5-1;Parent=rna-XM_006497140.5;Dbxref=GeneID:226778,GenBank:XM_006497140.5,MGI:MGI:2664902;gbkey=mRNA;gene=Mark1;product=MAP/microtubule affinity regulating kinase 1%2C transcript variant X1;transcript_id=XM_006497140.5;extra_copy_number=0
CM058241.1	Liftoff	CDS	185783970	185784324	.	-	.	ID=cds-XP_006497203.1;Parent=rna-XM_006497140.5;Dbxref=GeneID:226778,GenBank:XP_006497203.1,MGI:MGI:2664902;Name=XP_006497203.1;gbkey=CDS;gene=Mark1;product=serine/threonine-protein kinase MARK1 isoform X1;protein_id=XP_006497203.1;extra_copy_number=0
CM058241.1	Liftoff	CDS	185790849	185791103	.	-	.	ID=cds-XP_006497203.1;Parent=rna-XM_006497140.5;Dbxref=GeneID:226778,GenBank:XP_006497203.1,MGI:MGI:2664902;Name=XP_006497203.1;gbkey=CDS;gene=Mark1;product=serine/threonine-protein kinase MARK1 isoform X1;protein_id=XP_006497203.1;extra_copy_number=0
CM058241.1	Liftoff	CDS	185792529	185792693	.	-	.	ID=cds-XP_006497203.1;Parent=rna-XM_006497140.5;Dbxref=GeneID:226778,GenBank:XP_006497203.1,MGI:MGI:2664902;Name=XP_006497203.1;gbkey=CDS;gene=Mark1;product=serine/threonine-protein kinase MARK1 isoform X1;protein_id=XP_006497203.1;extra_copy_number=0
CM058241.1	Liftoff	CDS	185793775	185793875	.	-	.	ID=cds-XP_006497203.1;Parent=rna-XM_006497140.5;Dbxref=GeneID:226778,GenBank:XP_006497203.1,MGI:MGI:2664902;Name=XP_006497203.1;gbkey=CDS;gene=Mark1;product=serine/threonine-protein kinase MARK1 isoform X1;protein_id=XP_006497203.1;extra_copy_number=0
CM058241.1	Liftoff	CDS	185797442	185797635	.	-	.	ID=cds-XP_006497203.1;Parent=rna-XM_006497140.5;Dbxref=GeneID:226778,GenBank:XP_006497203.1,MGI:MGI:2664902;Name=XP_006497203.1;gbkey=CDS;gene=Mark1;product=serine/threonine-protein kinase MARK1 isoform X1;protein_id=XP_006497203.1;extra_copy_number=0
CM058241.1	Liftoff	CDS	185797928	185798081	.	-	.	ID=cds-XP_006497203.1;Parent=rna-XM_006497140.5;Dbxref=GeneID:226778,GenBank:XP_006497203.1,MGI:MGI:2664902;Name=XP_006497203.1;gbkey=CDS;gene=Mark1;product=serine/threonine-protein kinase MARK1 isoform X1;protein_id=XP_006497203.1;extra_copy_number=0
CM058241.1	Liftoff	CDS	185799965	185800077	.	-	.	ID=cds-XP_006497203.1;Parent=rna-XM_006497140.5;Dbxref=GeneID:226778,GenBank:XP_006497203.1,MGI:MGI:2664902;Name=XP_006497203.1;gbkey=CDS;gene=Mark1;product=serine/threonine-protein kinase MARK1 isoform X1;protein_id=XP_006497203.1;extra_copy_number=0
CM058241.1	Liftoff	CDS	185801527	185801626	.	-	.	ID=cds-XP_006497203.1;Parent=rna-XM_006497140.5;Dbxref=GeneID:226778,GenBank:XP_006497203.1,MGI:MGI:2664902;Name=XP_006497203.1;gbkey=CDS;gene=Mark1;product=serine/threonine-protein kinase MARK1 isoform X1;protein_id=XP_006497203.1;extra_copy_number=0
CM058241.1	Liftoff	CDS	185804758	185804877	.	-	.	ID=cds-XP_006497203.1;Parent=rna-XM_006497140.5;Dbxref=GeneID:226778,GenBank:XP_006497203.1,MGI:MGI:2664902;Name=XP_006497203.1;gbkey=CDS;gene=Mark1;product=serine/threonine-protein kinase MARK1 isoform X1;protein_id=XP_006497203.1;extra_copy_number=0
CM058241.1	Liftoff	CDS	185804966	185805202	.	-	.	ID=cds-XP_006497203.1;Parent=rna-XM_006497140.5;Dbxref=GeneID:226778,GenBank:XP_006497203.1,MGI:MGI:2664902;Name=XP_006497203.1;gbkey=CDS;gene=Mark1;product=serine/threonine-protein kinase MARK1 isoform X1;protein_id=XP_006497203.1;extra_copy_number=0
CM058241.1	Liftoff	CDS	185807000	185807056	.	-	.	ID=cds-XP_006497203.1;Parent=rna-XM_006497140.5;Dbxref=GeneID:226778,GenBank:XP_006497203.1,MGI:MGI:2664902;Name=XP_006497203.1;gbkey=CDS;gene=Mark1;product=serine/threonine-protein kinase MARK1 isoform X1;protein_id=XP_006497203.1;extra_copy_number=0
CM058241.1	Liftoff	CDS	185811266	185811336	.	-	.	ID=cds-XP_006497203.1;Parent=rna-XM_006497140.5;Dbxref=GeneID:226778,GenBank:XP_006497203.1,MGI:MGI:2664902;Name=XP_006497203.1;gbkey=CDS;gene=Mark1;product=serine/threonine-protein kinase MARK1 isoform X1;protein_id=XP_006497203.1;extra_copy_number=0
CM058241.1	Liftoff	CDS	185813484	185813549	.	-	.	ID=cds-XP_006497203.1;Parent=rna-XM_006497140.5;Dbxref=GeneID:226778,GenBank:XP_006497203.1,MGI:MGI:2664902;Name=XP_006497203.1;gbkey=CDS;gene=Mark1;product=serine/threonine-protein kinase MARK1 isoform X1;protein_id=XP_006497203.1;extra_copy_number=0
CM058241.1	Liftoff	CDS	185814772	185814820	.	-	.	ID=cds-XP_006497203.1;Parent=rna-XM_006497140.5;Dbxref=GeneID:226778,GenBank:XP_006497203.1,MGI:MGI:2664902;Name=XP_006497203.1;gbkey=CDS;gene=Mark1;product=serine/threonine-protein kinase MARK1 isoform X1;protein_id=XP_006497203.1;extra_copy_number=0
CM058241.1	Liftoff	CDS	185828656	185828709	.	-	.	ID=cds-XP_006497203.1;Parent=rna-XM_006497140.5;Dbxref=GeneID:226778,GenBank:XP_006497203.1,MGI:MGI:2664902;Name=XP_006497203.1;gbkey=CDS;gene=Mark1;product=serine/threonine-protein kinase MARK1 isoform X1;protein_id=XP_006497203.1;extra_copy_number=0
CM058241.1	Liftoff	CDS	185830247	185830450	.	-	.	ID=cds-XP_006497203.1;Parent=rna-XM_006497140.5;Dbxref=GeneID:226778,GenBank:XP_006497203.1,MGI:MGI:2664902;Name=XP_006497203.1;gbkey=CDS;gene=Mark1;product=serine/threonine-protein kinase MARK1 isoform X1;protein_id=XP_006497203.1;extra_copy_number=0
CM058241.1	Liftoff	CDS	185884889	185884939	.	-	.	ID=cds-XP_006497203.1;Parent=rna-XM_006497140.5;Dbxref=GeneID:226778,GenBank:XP_006497203.1,MGI:MGI:2664902;Name=XP_006497203.1;gbkey=CDS;gene=Mark1;product=serine/threonine-protein kinase MARK1 isoform X1;protein_id=XP_006497203.1;extra_copy_number=0
CM058241.1	Liftoff	mRNA	185782235	185828709	.	-	.	ID=rna-XM_030253538.1;Parent=gene-Mark1;Dbxref=GeneID:226778,GenBank:XM_030253538.1,MGI:MGI:2664902;Name=XM_030253538.1;gbkey=mRNA;gene=Mark1;model_evidence=Supporting evidence includes similarity to: 2 mRNAs%2C 14 ESTs%2C 647 long SRA reads%2C and 100%25 coverage of the annotated genomic feature by RNAseq alignments%2C including 30 samples with support for all annotated introns;product=MAP/microtubule affinity regulating kinase 1%2C transcript variant X3;transcript_id=XM_030253538.1;matches_ref_protein=True;valid_ORF=True;extra_copy_number=0
CM058241.1	Liftoff	exon	185782235	185784324	.	-	.	ID=exon-XM_030253538.1-16;Parent=rna-XM_030253538.1;Dbxref=GeneID:226778,GenBank:XM_030253538.1,MGI:MGI:2664902;gbkey=mRNA;gene=Mark1;product=MAP/microtubule affinity regulating kinase 1%2C transcript variant X3;transcript_id=XM_030253538.1;extra_copy_number=0
CM058241.1	Liftoff	exon	185786255	185786299	.	-	.	ID=exon-XM_030253538.1-15;Parent=rna-XM_030253538.1;Dbxref=GeneID:226778,GenBank:XM_030253538.1,MGI:MGI:2664902;gbkey=mRNA;gene=Mark1;product=MAP/microtubule affinity regulating kinase 1%2C transcript variant X3;transcript_id=XM_030253538.1;extra_copy_number=0
CM058241.1	Liftoff	exon	185790849	185791100	.	-	.	ID=exon-XM_030253538.1-14;Parent=rna-XM_030253538.1;Dbxref=GeneID:226778,GenBank:XM_030253538.1,MGI:MGI:2664902;gbkey=mRNA;gene=Mark1;product=MAP/microtubule affinity regulating kinase 1%2C transcript variant X3;transcript_id=XM_030253538.1;extra_copy_number=0
CM058241.1	Liftoff	exon	185792529	185792693	.	-	.	ID=exon-XM_030253538.1-13;Parent=rna-XM_030253538.1;Dbxref=GeneID:226778,GenBank:XM_030253538.1,MGI:MGI:2664902;gbkey=mRNA;gene=Mark1;product=MAP/microtubule affinity regulating kinase 1%2C transcript variant X3;transcript_id=XM_030253538.1;extra_copy_number=0
CM058241.1	Liftoff	exon	185793775	185793875	.	-	.	ID=exon-XM_030253538.1-12;Parent=rna-XM_030253538.1;Dbxref=GeneID:226778,GenBank:XM_030253538.1,MGI:MGI:2664902;gbkey=mRNA;gene=Mark1;product=MAP/microtubule affinity regulating kinase 1%2C transcript variant X3;transcript_id=XM_030253538.1;extra_copy_number=0
CM058241.1	Liftoff	exon	185797442	185797635	.	-	.	ID=exon-XM_030253538.1-11;Parent=rna-XM_030253538.1;Dbxref=GeneID:226778,GenBank:XM_030253538.1,MGI:MGI:2664902;gbkey=mRNA;gene=Mark1;product=MAP/microtubule affinity regulating kinase 1%2C transcript variant X3;transcript_id=XM_030253538.1;extra_copy_number=0
CM058241.1	Liftoff	exon	185797928	185798081	.	-	.	ID=exon-XM_030253538.1-10;Parent=rna-XM_030253538.1;Dbxref=GeneID:226778,GenBank:XM_030253538.1,MGI:MGI:2664902;gbkey=mRNA;gene=Mark1;product=MAP/microtubule affinity regulating kinase 1%2C transcript variant X3;transcript_id=XM_030253538.1;extra_copy_number=0
CM058241.1	Liftoff	exon	185799965	185800077	.	-	.	ID=exon-XM_030253538.1-9;Parent=rna-XM_030253538.1;Dbxref=GeneID:226778,GenBank:XM_030253538.1,MGI:MGI:2664902;gbkey=mRNA;gene=Mark1;product=MAP/microtubule affinity regulating kinase 1%2C transcript variant X3;transcript_id=XM_030253538.1;extra_copy_number=0
CM058241.1	Liftoff	exon	185801527	185801626	.	-	.	ID=exon-XM_030253538.1-8;Parent=rna-XM_030253538.1;Dbxref=GeneID:226778,GenBank:XM_030253538.1,MGI:MGI:2664902;gbkey=mRNA;gene=Mark1;product=MAP/microtubule affinity regulating kinase 1%2C transcript variant X3;transcript_id=XM_030253538.1;extra_copy_number=0
CM058241.1	Liftoff	exon	185804758	185804877	.	-	.	ID=exon-XM_030253538.1-7;Parent=rna-XM_030253538.1;Dbxref=GeneID:226778,GenBank:XM_030253538.1,MGI:MGI:2664902;gbkey=mRNA;gene=Mark1;product=MAP/microtubule affinity regulating kinase 1%2C transcript variant X3;transcript_id=XM_030253538.1;extra_copy_number=0
CM058241.1	Liftoff	exon	185804966	185805143	.	-	.	ID=exon-XM_030253538.1-6;Parent=rna-XM_030253538.1;Dbxref=GeneID:226778,GenBank:XM_030253538.1,MGI:MGI:2664902;gbkey=mRNA;gene=Mark1;product=MAP/microtubule affinity regulating kinase 1%2C transcript variant X3;transcript_id=XM_030253538.1;extra_copy_number=0
CM058241.1	Liftoff	exon	185807000	185807056	.	-	.	ID=exon-XM_030253538.1-5;Parent=rna-XM_030253538.1;Dbxref=GeneID:226778,GenBank:XM_030253538.1,MGI:MGI:2664902;gbkey=mRNA;gene=Mark1;product=MAP/microtubule affinity regulating kinase 1%2C transcript variant X3;transcript_id=XM_030253538.1;extra_copy_number=0
CM058241.1	Liftoff	exon	185811266	185811336	.	-	.	ID=exon-XM_030253538.1-4;Parent=rna-XM_030253538.1;Dbxref=GeneID:226778,GenBank:XM_030253538.1,MGI:MGI:2664902;gbkey=mRNA;gene=Mark1;product=MAP/microtubule affinity regulating kinase 1%2C transcript variant X3;transcript_id=XM_030253538.1;extra_copy_number=0
CM058241.1	Liftoff	exon	185813484	185813549	.	-	.	ID=exon-XM_030253538.1-3;Parent=rna-XM_030253538.1;Dbxref=GeneID:226778,GenBank:XM_030253538.1,MGI:MGI:2664902;gbkey=mRNA;gene=Mark1;product=MAP/microtubule affinity regulating kinase 1%2C transcript variant X3;transcript_id=XM_030253538.1;extra_copy_number=0
CM058241.1	Liftoff	exon	185814772	185814820	.	-	.	ID=exon-XM_030253538.1-2;Parent=rna-XM_030253538.1;Dbxref=GeneID:226778,GenBank:XM_030253538.1,MGI:MGI:2664902;gbkey=mRNA;gene=Mark1;product=MAP/microtubule affinity regulating kinase 1%2C transcript variant X3;transcript_id=XM_030253538.1;extra_copy_number=0
CM058241.1	Liftoff	exon	185828656	185828709	.	-	.	ID=exon-XM_030253538.1-1;Parent=rna-XM_030253538.1;Dbxref=GeneID:226778,GenBank:XM_030253538.1,MGI:MGI:2664902;gbkey=mRNA;gene=Mark1;product=MAP/microtubule affinity regulating kinase 1%2C transcript variant X3;transcript_id=XM_030253538.1;extra_copy_number=0
CM058241.1	Liftoff	CDS	185783970	185784324	.	-	.	ID=cds-XP_030109398.1;Parent=rna-XM_030253538.1;Dbxref=GeneID:226778,GenBank:XP_030109398.1,MGI:MGI:2664902;Name=XP_030109398.1;gbkey=CDS;gene=Mark1;product=serine/threonine-protein kinase MARK1 isoform X3;protein_id=XP_030109398.1;extra_copy_number=0
CM058241.1	Liftoff	CDS	185786255	185786299	.	-	.	ID=cds-XP_030109398.1;Parent=rna-XM_030253538.1;Dbxref=GeneID:226778,GenBank:XP_030109398.1,MGI:MGI:2664902;Name=XP_030109398.1;gbkey=CDS;gene=Mark1;product=serine/threonine-protein kinase MARK1 isoform X3;protein_id=XP_030109398.1;extra_copy_number=0
CM058241.1	Liftoff	CDS	185790849	185791100	.	-	.	ID=cds-XP_030109398.1;Parent=rna-XM_030253538.1;Dbxref=GeneID:226778,GenBank:XP_030109398.1,MGI:MGI:2664902;Name=XP_030109398.1;gbkey=CDS;gene=Mark1;product=serine/threonine-protein kinase MARK1 isoform X3;protein_id=XP_030109398.1;extra_copy_number=0
CM058241.1	Liftoff	CDS	185792529	185792693	.	-	.	ID=cds-XP_030109398.1;Parent=rna-XM_030253538.1;Dbxref=GeneID:226778,GenBank:XP_030109398.1,MGI:MGI:2664902;Name=XP_030109398.1;gbkey=CDS;gene=Mark1;product=serine/threonine-protein kinase MARK1 isoform X3;protein_id=XP_030109398.1;extra_copy_number=0
CM058241.1	Liftoff	CDS	185793775	185793875	.	-	.	ID=cds-XP_030109398.1;Parent=rna-XM_030253538.1;Dbxref=GeneID:226778,GenBank:XP_030109398.1,MGI:MGI:2664902;Name=XP_030109398.1;gbkey=CDS;gene=Mark1;product=serine/threonine-protein kinase MARK1 isoform X3;protein_id=XP_030109398.1;extra_copy_number=0
CM058241.1	Liftoff	CDS	185797442	185797635	.	-	.	ID=cds-XP_030109398.1;Parent=rna-XM_030253538.1;Dbxref=GeneID:226778,GenBank:XP_030109398.1,MGI:MGI:2664902;Name=XP_030109398.1;gbkey=CDS;gene=Mark1;product=serine/threonine-protein kinase MARK1 isoform X3;protein_id=XP_030109398.1;extra_copy_number=0
CM058241.1	Liftoff	CDS	185797928	185798081	.	-	.	ID=cds-XP_030109398.1;Parent=rna-XM_030253538.1;Dbxref=GeneID:226778,GenBank:XP_030109398.1,MGI:MGI:2664902;Name=XP_030109398.1;gbkey=CDS;gene=Mark1;product=serine/threonine-protein kinase MARK1 isoform X3;protein_id=XP_030109398.1;extra_copy_number=0
CM058241.1	Liftoff	CDS	185799965	185800077	.	-	.	ID=cds-XP_030109398.1;Parent=rna-XM_030253538.1;Dbxref=GeneID:226778,GenBank:XP_030109398.1,MGI:MGI:2664902;Name=XP_030109398.1;gbkey=CDS;gene=Mark1;product=serine/threonine-protein kinase MARK1 isoform X3;protein_id=XP_030109398.1;extra_copy_number=0
CM058241.1	Liftoff	CDS	185801527	185801626	.	-	.	ID=cds-XP_030109398.1;Parent=rna-XM_030253538.1;Dbxref=GeneID:226778,GenBank:XP_030109398.1,MGI:MGI:2664902;Name=XP_030109398.1;gbkey=CDS;gene=Mark1;product=serine/threonine-protein kinase MARK1 isoform X3;protein_id=XP_030109398.1;extra_copy_number=0
CM058241.1	Liftoff	CDS	185804758	185804829	.	-	.	ID=cds-XP_030109398.1;Parent=rna-XM_030253538.1;Dbxref=GeneID:226778,GenBank:XP_030109398.1,MGI:MGI:2664902;Name=XP_030109398.1;gbkey=CDS;gene=Mark1;product=serine/threonine-protein kinase MARK1 isoform X3;protein_id=XP_030109398.1;extra_copy_number=0
CM058241.1	Liftoff	mRNA	185783529	185885422	.	-	.	ID=rna-XM_006497141.5;Parent=gene-Mark1;Dbxref=GeneID:226778,GenBank:XM_006497141.5,MGI:MGI:2664902;Name=XM_006497141.5;gbkey=mRNA;gene=Mark1;model_evidence=Supporting evidence includes similarity to: 37 ESTs%2C 8 Proteins%2C 79 long SRA reads%2C and 97%25 coverage of the annotated genomic feature by RNAseq alignments%2C including 27 samples with support for all annotated introns;product=MAP/microtubule affinity regulating kinase 1%2C transcript variant X2;transcript_id=XM_006497141.5;matches_ref_protein=True;valid_ORF=True;extra_copy_number=0
CM058241.1	Liftoff	exon	185783529	185784324	.	-	.	ID=exon-XM_006497141.5-17;Parent=rna-XM_006497141.5;Dbxref=GeneID:226778,GenBank:XM_006497141.5,MGI:MGI:2664902;gbkey=mRNA;gene=Mark1;product=MAP/microtubule affinity regulating kinase 1%2C transcript variant X2;transcript_id=XM_006497141.5;extra_copy_number=0
CM058241.1	Liftoff	exon	185790849	185791100	.	-	.	ID=exon-XM_006497141.5-16;Parent=rna-XM_006497141.5;Dbxref=GeneID:226778,GenBank:XM_006497141.5,MGI:MGI:2664902;gbkey=mRNA;gene=Mark1;product=MAP/microtubule affinity regulating kinase 1%2C transcript variant X2;transcript_id=XM_006497141.5;extra_copy_number=0
CM058241.1	Liftoff	exon	185792529	185792693	.	-	.	ID=exon-XM_006497141.5-15;Parent=rna-XM_006497141.5;Dbxref=GeneID:226778,GenBank:XM_006497141.5,MGI:MGI:2664902;gbkey=mRNA;gene=Mark1;product=MAP/microtubule affinity regulating kinase 1%2C transcript variant X2;transcript_id=XM_006497141.5;extra_copy_number=0
CM058241.1	Liftoff	exon	185793775	185793875	.	-	.	ID=exon-XM_006497141.5-14;Parent=rna-XM_006497141.5;Dbxref=GeneID:226778,GenBank:XM_006497141.5,MGI:MGI:2664902;gbkey=mRNA;gene=Mark1;product=MAP/microtubule affinity regulating kinase 1%2C transcript variant X2;transcript_id=XM_006497141.5;extra_copy_number=0
CM058241.1	Liftoff	exon	185797442	185797635	.	-	.	ID=exon-XM_006497141.5-13;Parent=rna-XM_006497141.5;Dbxref=GeneID:226778,GenBank:XM_006497141.5,MGI:MGI:2664902;gbkey=mRNA;gene=Mark1;product=MAP/microtubule affinity regulating kinase 1%2C transcript variant X2;transcript_id=XM_006497141.5;extra_copy_number=0
CM058241.1	Liftoff	exon	185797928	185798081	.	-	.	ID=exon-XM_006497141.5-12;Parent=rna-XM_006497141.5;Dbxref=GeneID:226778,GenBank:XM_006497141.5,MGI:MGI:2664902;gbkey=mRNA;gene=Mark1;product=MAP/microtubule affinity regulating kinase 1%2C transcript variant X2;transcript_id=XM_006497141.5;extra_copy_number=0
CM058241.1	Liftoff	exon	185799965	185800077	.	-	.	ID=exon-XM_006497141.5-11;Parent=rna-XM_006497141.5;Dbxref=GeneID:226778,GenBank:XM_006497141.5,MGI:MGI:2664902;gbkey=mRNA;gene=Mark1;product=MAP/microtubule affinity regulating kinase 1%2C transcript variant X2;transcript_id=XM_006497141.5;extra_copy_number=0
CM058241.1	Liftoff	exon	185801527	185801626	.	-	.	ID=exon-XM_006497141.5-10;Parent=rna-XM_006497141.5;Dbxref=GeneID:226778,GenBank:XM_006497141.5,MGI:MGI:2664902;gbkey=mRNA;gene=Mark1;product=MAP/microtubule affinity regulating kinase 1%2C transcript variant X2;transcript_id=XM_006497141.5;extra_copy_number=0
CM058241.1	Liftoff	exon	185804758	185804877	.	-	.	ID=exon-XM_006497141.5-9;Parent=rna-XM_006497141.5;Dbxref=GeneID:226778,GenBank:XM_006497141.5,MGI:MGI:2664902;gbkey=mRNA;gene=Mark1;product=MAP/microtubule affinity regulating kinase 1%2C transcript variant X2;transcript_id=XM_006497141.5;extra_copy_number=0
CM058241.1	Liftoff	exon	185804966	185805202	.	-	.	ID=exon-XM_006497141.5-8;Parent=rna-XM_006497141.5;Dbxref=GeneID:226778,GenBank:XM_006497141.5,MGI:MGI:2664902;gbkey=mRNA;gene=Mark1;product=MAP/microtubule affinity regulating kinase 1%2C transcript variant X2;transcript_id=XM_006497141.5;extra_copy_number=0
CM058241.1	Liftoff	exon	185807000	185807056	.	-	.	ID=exon-XM_006497141.5-7;Parent=rna-XM_006497141.5;Dbxref=GeneID:226778,GenBank:XM_006497141.5,MGI:MGI:2664902;gbkey=mRNA;gene=Mark1;product=MAP/microtubule affinity regulating kinase 1%2C transcript variant X2;transcript_id=XM_006497141.5;extra_copy_number=0
CM058241.1	Liftoff	exon	185811266	185811336	.	-	.	ID=exon-XM_006497141.5-6;Parent=rna-XM_006497141.5;Dbxref=GeneID:226778,GenBank:XM_006497141.5,MGI:MGI:2664902;gbkey=mRNA;gene=Mark1;product=MAP/microtubule affinity regulating kinase 1%2C transcript variant X2;transcript_id=XM_006497141.5;extra_copy_number=0
CM058241.1	Liftoff	exon	185813484	185813549	.	-	.	ID=exon-XM_006497141.5-5;Parent=rna-XM_006497141.5;Dbxref=GeneID:226778,GenBank:XM_006497141.5,MGI:MGI:2664902;gbkey=mRNA;gene=Mark1;product=MAP/microtubule affinity regulating kinase 1%2C transcript variant X2;transcript_id=XM_006497141.5;extra_copy_number=0
CM058241.1	Liftoff	exon	185814772	185814820	.	-	.	ID=exon-XM_006497141.5-4;Parent=rna-XM_006497141.5;Dbxref=GeneID:226778,GenBank:XM_006497141.5,MGI:MGI:2664902;gbkey=mRNA;gene=Mark1;product=MAP/microtubule affinity regulating kinase 1%2C transcript variant X2;transcript_id=XM_006497141.5;extra_copy_number=0
CM058241.1	Liftoff	exon	185828656	185828709	.	-	.	ID=exon-XM_006497141.5-3;Parent=rna-XM_006497141.5;Dbxref=GeneID:226778,GenBank:XM_006497141.5,MGI:MGI:2664902;gbkey=mRNA;gene=Mark1;product=MAP/microtubule affinity regulating kinase 1%2C transcript variant X2;transcript_id=XM_006497141.5;extra_copy_number=0
CM058241.1	Liftoff	exon	185830247	185830450	.	-	.	ID=exon-XM_006497141.5-2;Parent=rna-XM_006497141.5;Dbxref=GeneID:226778,GenBank:XM_006497141.5,MGI:MGI:2664902;gbkey=mRNA;gene=Mark1;product=MAP/microtubule affinity regulating kinase 1%2C transcript variant X2;transcript_id=XM_006497141.5;extra_copy_number=0
CM058241.1	Liftoff	exon	185884889	185885422	.	-	.	ID=exon-XM_006497141.5-1;Parent=rna-XM_006497141.5;Dbxref=GeneID:226778,GenBank:XM_006497141.5,MGI:MGI:2664902;gbkey=mRNA;gene=Mark1;product=MAP/microtubule affinity regulating kinase 1%2C transcript variant X2;transcript_id=XM_006497141.5;extra_copy_number=0
CM058241.1	Liftoff	CDS	185783970	185784324	.	-	.	ID=cds-XP_006497204.1;Parent=rna-XM_006497141.5;Dbxref=GeneID:226778,GenBank:XP_006497204.1,MGI:MGI:2664902;Name=XP_006497204.1;gbkey=CDS;gene=Mark1;product=serine/threonine-protein kinase MARK1 isoform X2;protein_id=XP_006497204.1;extra_copy_number=0
CM058241.1	Liftoff	CDS	185790849	185791100	.	-	.	ID=cds-XP_006497204.1;Parent=rna-XM_006497141.5;Dbxref=GeneID:226778,GenBank:XP_006497204.1,MGI:MGI:2664902;Name=XP_006497204.1;gbkey=CDS;gene=Mark1;product=serine/threonine-protein kinase MARK1 isoform X2;protein_id=XP_006497204.1;extra_copy_number=0
CM058241.1	Liftoff	CDS	185792529	185792693	.	-	.	ID=cds-XP_006497204.1;Parent=rna-XM_006497141.5;Dbxref=GeneID:226778,GenBank:XP_006497204.1,MGI:MGI:2664902;Name=XP_006497204.1;gbkey=CDS;gene=Mark1;product=serine/threonine-protein kinase MARK1 isoform X2;protein_id=XP_006497204.1;extra_copy_number=0
CM058241.1	Liftoff	CDS	185793775	185793875	.	-	.	ID=cds-XP_006497204.1;Parent=rna-XM_006497141.5;Dbxref=GeneID:226778,GenBank:XP_006497204.1,MGI:MGI:2664902;Name=XP_006497204.1;gbkey=CDS;gene=Mark1;product=serine/threonine-protein kinase MARK1 isoform X2;protein_id=XP_006497204.1;extra_copy_number=0
CM058241.1	Liftoff	CDS	185797442	185797635	.	-	.	ID=cds-XP_006497204.1;Parent=rna-XM_006497141.5;Dbxref=GeneID:226778,GenBank:XP_006497204.1,MGI:MGI:2664902;Name=XP_006497204.1;gbkey=CDS;gene=Mark1;product=serine/threonine-protein kinase MARK1 isoform X2;protein_id=XP_006497204.1;extra_copy_number=0
CM058241.1	Liftoff	CDS	185797928	185798081	.	-	.	ID=cds-XP_006497204.1;Parent=rna-XM_006497141.5;Dbxref=GeneID:226778,GenBank:XP_006497204.1,MGI:MGI:2664902;Name=XP_006497204.1;gbkey=CDS;gene=Mark1;product=serine/threonine-protein kinase MARK1 isoform X2;protein_id=XP_006497204.1;extra_copy_number=0
CM058241.1	Liftoff	CDS	185799965	185800077	.	-	.	ID=cds-XP_006497204.1;Parent=rna-XM_006497141.5;Dbxref=GeneID:226778,GenBank:XP_006497204.1,MGI:MGI:2664902;Name=XP_006497204.1;gbkey=CDS;gene=Mark1;product=serine/threonine-protein kinase MARK1 isoform X2;protein_id=XP_006497204.1;extra_copy_number=0
CM058241.1	Liftoff	CDS	185801527	185801626	.	-	.	ID=cds-XP_006497204.1;Parent=rna-XM_006497141.5;Dbxref=GeneID:226778,GenBank:XP_006497204.1,MGI:MGI:2664902;Name=XP_006497204.1;gbkey=CDS;gene=Mark1;product=serine/threonine-protein kinase MARK1 isoform X2;protein_id=XP_006497204.1;extra_copy_number=0
CM058241.1	Liftoff	CDS	185804758	185804877	.	-	.	ID=cds-XP_006497204.1;Parent=rna-XM_006497141.5;Dbxref=GeneID:226778,GenBank:XP_006497204.1,MGI:MGI:2664902;Name=XP_006497204.1;gbkey=CDS;gene=Mark1;product=serine/threonine-protein kinase MARK1 isoform X2;protein_id=XP_006497204.1;extra_copy_number=0
CM058241.1	Liftoff	CDS	185804966	185805202	.	-	.	ID=cds-XP_006497204.1;Parent=rna-XM_006497141.5;Dbxref=GeneID:226778,GenBank:XP_006497204.1,MGI:MGI:2664902;Name=XP_006497204.1;gbkey=CDS;gene=Mark1;product=serine/threonine-protein kinase MARK1 isoform X2;protein_id=XP_006497204.1;extra_copy_number=0
CM058241.1	Liftoff	CDS	185807000	185807056	.	-	.	ID=cds-XP_006497204.1;Parent=rna-XM_006497141.5;Dbxref=GeneID:226778,GenBank:XP_006497204.1,MGI:MGI:2664902;Name=XP_006497204.1;gbkey=CDS;gene=Mark1;product=serine/threonine-protein kinase MARK1 isoform X2;protein_id=XP_006497204.1;extra_copy_number=0
CM058241.1	Liftoff	CDS	185811266	185811336	.	-	.	ID=cds-XP_006497204.1;Parent=rna-XM_006497141.5;Dbxref=GeneID:226778,GenBank:XP_006497204.1,MGI:MGI:2664902;Name=XP_006497204.1;gbkey=CDS;gene=Mark1;product=serine/threonine-protein kinase MARK1 isoform X2;protein_id=XP_006497204.1;extra_copy_number=0
CM058241.1	Liftoff	CDS	185813484	185813549	.	-	.	ID=cds-XP_006497204.1;Parent=rna-XM_006497141.5;Dbxref=GeneID:226778,GenBank:XP_006497204.1,MGI:MGI:2664902;Name=XP_006497204.1;gbkey=CDS;gene=Mark1;product=serine/threonine-protein kinase MARK1 isoform X2;protein_id=XP_006497204.1;extra_copy_number=0
CM058241.1	Liftoff	CDS	185814772	185814820	.	-	.	ID=cds-XP_006497204.1;Parent=rna-XM_006497141.5;Dbxref=GeneID:226778,GenBank:XP_006497204.1,MGI:MGI:2664902;Name=XP_006497204.1;gbkey=CDS;gene=Mark1;product=serine/threonine-protein kinase MARK1 isoform X2;protein_id=XP_006497204.1;extra_copy_number=0
CM058241.1	Liftoff	CDS	185828656	185828709	.	-	.	ID=cds-XP_006497204.1;Parent=rna-XM_006497141.5;Dbxref=GeneID:226778,GenBank:XP_006497204.1,MGI:MGI:2664902;Name=XP_006497204.1;gbkey=CDS;gene=Mark1;product=serine/threonine-protein kinase MARK1 isoform X2;protein_id=XP_006497204.1;extra_copy_number=0
CM058241.1	Liftoff	CDS	185830247	185830450	.	-	.	ID=cds-XP_006497204.1;Parent=rna-XM_006497141.5;Dbxref=GeneID:226778,GenBank:XP_006497204.1,MGI:MGI:2664902;Name=XP_006497204.1;gbkey=CDS;gene=Mark1;product=serine/threonine-protein kinase MARK1 isoform X2;protein_id=XP_006497204.1;extra_copy_number=0
CM058241.1	Liftoff	CDS	185884889	185884939	.	-	.	ID=cds-XP_006497204.1;Parent=rna-XM_006497141.5;Dbxref=GeneID:226778,GenBank:XP_006497204.1,MGI:MGI:2664902;Name=XP_006497204.1;gbkey=CDS;gene=Mark1;product=serine/threonine-protein kinase MARK1 isoform X2;protein_id=XP_006497204.1;extra_copy_number=0
CM058241.1	Liftoff	gene	185885033	185910746	.	+	.	ID=gene-Gm39728;Dbxref=GeneID:105244044,MGI:MGI:5622613;Name=Gm39728;description=predicted gene%2C 39728;gbkey=Gene;gene=Gm39728;gene_biotype=lncRNA;coverage=1.0;sequence_ID=1.0;extra_copy_number=0;copy_num_ID=gene-Gm39728_0
CM058241.1	Liftoff	lnc_RNA	185885033	185910746	.	+	.	ID=rna-XR_865821.4;Parent=gene-Gm39728;Dbxref=GeneID:105244044,GenBank:XR_865821.4,MGI:MGI:5622613;Name=XR_865821.4;gbkey=ncRNA;gene=Gm39728;model_evidence=Supporting evidence includes similarity to: 1 long SRA read%2C and 100%25 coverage of the annotated genomic feature by RNAseq alignments;product=predicted gene%2C 39728;transcript_id=XR_865821.4;extra_copy_number=0
CM058241.1	Liftoff	exon	185885033	185885220	.	+	.	ID=exon-XR_865821.4-1;Parent=rna-XR_865821.4;Dbxref=GeneID:105244044,GenBank:XR_865821.4,MGI:MGI:5622613;gbkey=ncRNA;gene=Gm39728;product=predicted gene%2C 39728;transcript_id=XR_865821.4;extra_copy_number=0
CM058241.1	Liftoff	exon	185888144	185888221	.	+	.	ID=exon-XR_865821.4-2;Parent=rna-XR_865821.4;Dbxref=GeneID:105244044,GenBank:XR_865821.4,MGI:MGI:5622613;gbkey=ncRNA;gene=Gm39728;product=predicted gene%2C 39728;transcript_id=XR_865821.4;extra_copy_number=0
CM058241.1	Liftoff	exon	185904141	185904359	.	+	.	ID=exon-XR_865821.4-3;Parent=rna-XR_865821.4;Dbxref=GeneID:105244044,GenBank:XR_865821.4,MGI:MGI:5622613;gbkey=ncRNA;gene=Gm39728;product=predicted gene%2C 39728;transcript_id=XR_865821.4;extra_copy_number=0
CM058241.1	Liftoff	exon	185907752	185907832	.	+	.	ID=exon-XR_865821.4-4;Parent=rna-XR_865821.4;Dbxref=GeneID:105244044,GenBank:XR_865821.4,MGI:MGI:5622613;gbkey=ncRNA;gene=Gm39728;product=predicted gene%2C 39728;transcript_id=XR_865821.4;extra_copy_number=0
CM058241.1	Liftoff	exon	185910377	185910746	.	+	.	ID=exon-XR_865821.4-5;Parent=rna-XR_865821.4;Dbxref=GeneID:105244044,GenBank:XR_865821.4,MGI:MGI:5622613;gbkey=ncRNA;gene=Gm39728;product=predicted gene%2C 39728;transcript_id=XR_865821.4;extra_copy_number=0
CM058241.1	Liftoff	gene	185959078	185971451	.	-	.	ID=gene-Gm34732;Dbxref=GeneID:102638086,MGI:MGI:5593891;Name=Gm34732;description=predicted gene%2C 34732;gbkey=Gene;gene=Gm34732;gene_biotype=lncRNA;coverage=1.0;sequence_ID=1.0;extra_copy_number=0;copy_num_ID=gene-Gm34732_0
CM058241.1	Liftoff	lnc_RNA	185959078	185971451	.	-	.	ID=rna-XR_373791.3;Parent=gene-Gm34732;Dbxref=GeneID:102638086,GenBank:XR_373791.3,MGI:MGI:5593891;Name=XR_373791.3;gbkey=ncRNA;gene=Gm34732;model_evidence=Supporting evidence includes similarity to: 100%25 coverage of the annotated genomic feature by RNAseq alignments%2C including 1 sample with support for all annotated introns;product=predicted gene%2C 34732%2C transcript variant X2;transcript_id=XR_373791.3;extra_copy_number=0
CM058241.1	Liftoff	exon	185959078	185959607	.	-	.	ID=exon-XR_373791.3-3;Parent=rna-XR_373791.3;Dbxref=GeneID:102638086,GenBank:XR_373791.3,MGI:MGI:5593891;gbkey=ncRNA;gene=Gm34732;product=predicted gene%2C 34732%2C transcript variant X2;transcript_id=XR_373791.3;extra_copy_number=0
CM058241.1	Liftoff	exon	185968280	185968510	.	-	.	ID=exon-XR_373791.3-2;Parent=rna-XR_373791.3;Dbxref=GeneID:102638086,GenBank:XR_373791.3,MGI:MGI:5593891;gbkey=ncRNA;gene=Gm34732;product=predicted gene%2C 34732%2C transcript variant X2;transcript_id=XR_373791.3;extra_copy_number=0
CM058241.1	Liftoff	exon	185971293	185971451	.	-	.	ID=exon-XR_373791.3-1;Parent=rna-XR_373791.3;Dbxref=GeneID:102638086,GenBank:XR_373791.3,MGI:MGI:5593891;gbkey=ncRNA;gene=Gm34732;product=predicted gene%2C 34732%2C transcript variant X2;transcript_id=XR_373791.3;extra_copy_number=0
CM058241.1	Liftoff	lnc_RNA	185968200	185971451	.	-	.	ID=rna-XR_001779897.1;Parent=gene-Gm34732;Dbxref=GeneID:102638086,GenBank:XR_001779897.1,MGI:MGI:5593891;Name=XR_001779897.1;gbkey=ncRNA;gene=Gm34732;model_evidence=Supporting evidence includes similarity to: 100%25 coverage of the annotated genomic feature by RNAseq alignments%2C including 1 sample with support for all annotated introns;product=predicted gene%2C 34732%2C transcript variant X1;transcript_id=XR_001779897.1;extra_copy_number=0
CM058241.1	Liftoff	exon	185968200	185968510	.	-	.	ID=exon-XR_001779897.1-2;Parent=rna-XR_001779897.1;Dbxref=GeneID:102638086,GenBank:XR_001779897.1,MGI:MGI:5593891;gbkey=ncRNA;gene=Gm34732;product=predicted gene%2C 34732%2C transcript variant X1;transcript_id=XR_001779897.1;extra_copy_number=0
CM058241.1	Liftoff	exon	185971293	185971451	.	-	.	ID=exon-XR_001779897.1-1;Parent=rna-XR_001779897.1;Dbxref=GeneID:102638086,GenBank:XR_001779897.1,MGI:MGI:5593891;gbkey=ncRNA;gene=Gm34732;product=predicted gene%2C 34732%2C transcript variant X1;transcript_id=XR_001779897.1;extra_copy_number=0
CM058241.1	Liftoff	lnc_RNA	185968756	185971451	.	-	.	ID=rna-XR_001779898.1;Parent=gene-Gm34732;Dbxref=GeneID:102638086,GenBank:XR_001779898.1,MGI:MGI:5593891;Name=XR_001779898.1;gbkey=ncRNA;gene=Gm34732;model_evidence=Supporting evidence includes similarity to: 100%25 coverage of the annotated genomic feature by RNAseq alignments%2C including 1 sample with support for all annotated introns;product=predicted gene%2C 34732%2C transcript variant X3;transcript_id=XR_001779898.1;extra_copy_number=0
CM058241.1	Liftoff	exon	185968756	185968949	.	-	.	ID=exon-XR_001779898.1-2;Parent=rna-XR_001779898.1;Dbxref=GeneID:102638086,GenBank:XR_001779898.1,MGI:MGI:5593891;gbkey=ncRNA;gene=Gm34732;product=predicted gene%2C 34732%2C transcript variant X3;transcript_id=XR_001779898.1;extra_copy_number=0
CM058241.1	Liftoff	exon	185971293	185971451	.	-	.	ID=exon-XR_001779898.1-1;Parent=rna-XR_001779898.1;Dbxref=GeneID:102638086,GenBank:XR_001779898.1,MGI:MGI:5593891;gbkey=ncRNA;gene=Gm34732;product=predicted gene%2C 34732%2C transcript variant X3;transcript_id=XR_001779898.1;extra_copy_number=0
CM058241.1	Liftoff	gene	185975530	185985027	.	+	.	ID=gene-Gm37662;Dbxref=GeneID:105244045,MGI:MGI:5610890;Name=Gm37662;description=predicted gene%2C 37662;gbkey=Gene;gene=Gm37662;gene_biotype=lncRNA;coverage=1.0;sequence_ID=1.0;extra_copy_number=0;copy_num_ID=gene-Gm37662_0
CM058241.1	Liftoff	lnc_RNA	185975530	185978593	.	+	.	ID=rna-XR_004935493.1;Parent=gene-Gm37662;Dbxref=GeneID:105244045,GenBank:XR_004935493.1,MGI:MGI:5610890;Name=XR_004935493.1;gbkey=ncRNA;gene=Gm37662;model_evidence=Supporting evidence includes similarity to: 100%25 coverage of the annotated genomic feature by RNAseq alignments%2C including 1 sample with support for all annotated introns;product=predicted gene%2C 37662%2C transcript variant X2;transcript_id=XR_004935493.1;extra_copy_number=0
CM058241.1	Liftoff	exon	185975530	185975624	.	+	.	ID=exon-XR_004935493.1-1;Parent=rna-XR_004935493.1;Dbxref=GeneID:105244045,GenBank:XR_004935493.1,MGI:MGI:5610890;gbkey=ncRNA;gene=Gm37662;product=predicted gene%2C 37662%2C transcript variant X2;transcript_id=XR_004935493.1;extra_copy_number=0
CM058241.1	Liftoff	exon	185977796	185977948	.	+	.	ID=exon-XR_004935493.1-2;Parent=rna-XR_004935493.1;Dbxref=GeneID:105244045,GenBank:XR_004935493.1,MGI:MGI:5610890;gbkey=ncRNA;gene=Gm37662;product=predicted gene%2C 37662%2C transcript variant X2;transcript_id=XR_004935493.1;extra_copy_number=0
CM058241.1	Liftoff	exon	185978367	185978593	.	+	.	ID=exon-XR_004935493.1-3;Parent=rna-XR_004935493.1;Dbxref=GeneID:105244045,GenBank:XR_004935493.1,MGI:MGI:5610890;gbkey=ncRNA;gene=Gm37662;product=predicted gene%2C 37662%2C transcript variant X2;transcript_id=XR_004935493.1;extra_copy_number=0
CM058241.1	Liftoff	lnc_RNA	185975530	185985027	.	+	.	ID=rna-XR_865825.2;Parent=gene-Gm37662;Dbxref=GeneID:105244045,GenBank:XR_865825.2,MGI:MGI:5610890;Name=XR_865825.2;gbkey=ncRNA;gene=Gm37662;model_evidence=Supporting evidence includes similarity to: 2 ESTs%2C and 91%25 coverage of the annotated genomic feature by RNAseq alignments%2C including 1 sample with support for all annotated introns;product=predicted gene%2C 37662%2C transcript variant X1;transcript_id=XR_865825.2;extra_copy_number=0
CM058241.1	Liftoff	exon	185975530	185975624	.	+	.	ID=exon-XR_865825.2-1;Parent=rna-XR_865825.2;Dbxref=GeneID:105244045,GenBank:XR_865825.2,MGI:MGI:5610890;gbkey=ncRNA;gene=Gm37662;product=predicted gene%2C 37662%2C transcript variant X1;transcript_id=XR_865825.2;extra_copy_number=0
CM058241.1	Liftoff	exon	185977796	185977948	.	+	.	ID=exon-XR_865825.2-2;Parent=rna-XR_865825.2;Dbxref=GeneID:105244045,GenBank:XR_865825.2,MGI:MGI:5610890;gbkey=ncRNA;gene=Gm37662;product=predicted gene%2C 37662%2C transcript variant X1;transcript_id=XR_865825.2;extra_copy_number=0
CM058241.1	Liftoff	exon	185984576	185985027	.	+	.	ID=exon-XR_865825.2-3;Parent=rna-XR_865825.2;Dbxref=GeneID:105244045,GenBank:XR_865825.2,MGI:MGI:5610890;gbkey=ncRNA;gene=Gm37662;product=predicted gene%2C 37662%2C transcript variant X1;transcript_id=XR_865825.2;extra_copy_number=0
CM058241.1	Liftoff	gene	185984292	186003387	.	-	.	ID=gene-Gm34797;Dbxref=GeneID:102638170,MGI:MGI:5593956;Name=Gm34797;description=predicted gene%2C 34797;gbkey=Gene;gene=Gm34797;gene_biotype=lncRNA;coverage=1.0;sequence_ID=1.0;extra_copy_number=0;copy_num_ID=gene-Gm34797_0
CM058241.1	Liftoff	lnc_RNA	185984292	186003387	.	-	.	ID=rna-XR_865824.3;Parent=gene-Gm34797;Dbxref=GeneID:102638170,GenBank:XR_865824.3,MGI:MGI:5593956;Name=XR_865824.3;gbkey=ncRNA;gene=Gm34797;model_evidence=Supporting evidence includes similarity to: 100%25 coverage of the annotated genomic feature by RNAseq alignments%2C including 1 sample with support for all annotated introns;product=predicted gene%2C 34797%2C transcript variant X3;transcript_id=XR_865824.3;extra_copy_number=0
CM058241.1	Liftoff	exon	185984292	185984405	.	-	.	ID=exon-XR_865824.3-4;Parent=rna-XR_865824.3;Dbxref=GeneID:102638170,GenBank:XR_865824.3,MGI:MGI:5593956;gbkey=ncRNA;gene=Gm34797;product=predicted gene%2C 34797%2C transcript variant X3;transcript_id=XR_865824.3;extra_copy_number=0
CM058241.1	Liftoff	exon	185986174	185986260	.	-	.	ID=exon-XR_865824.3-3;Parent=rna-XR_865824.3;Dbxref=GeneID:102638170,GenBank:XR_865824.3,MGI:MGI:5593956;gbkey=ncRNA;gene=Gm34797;product=predicted gene%2C 34797%2C transcript variant X3;transcript_id=XR_865824.3;extra_copy_number=0
CM058241.1	Liftoff	exon	185993710	185993738	.	-	.	ID=exon-XR_865824.3-2;Parent=rna-XR_865824.3;Dbxref=GeneID:102638170,GenBank:XR_865824.3,MGI:MGI:5593956;gbkey=ncRNA;gene=Gm34797;product=predicted gene%2C 34797%2C transcript variant X3;transcript_id=XR_865824.3;extra_copy_number=0
CM058241.1	Liftoff	exon	186003327	186003387	.	-	.	ID=exon-XR_865824.3-1;Parent=rna-XR_865824.3;Dbxref=GeneID:102638170,GenBank:XR_865824.3,MGI:MGI:5593956;gbkey=ncRNA;gene=Gm34797;product=predicted gene%2C 34797%2C transcript variant X3;transcript_id=XR_865824.3;extra_copy_number=0
CM058241.1	Liftoff	lnc_RNA	185984461	186003387	.	-	.	ID=rna-XR_003948542.2;Parent=gene-Gm34797;Dbxref=GeneID:102638170,GenBank:XR_003948542.2,MGI:MGI:5593956;Name=XR_003948542.2;gbkey=ncRNA;gene=Gm34797;model_evidence=Supporting evidence includes similarity to: 1 long SRA read%2C and 100%25 coverage of the annotated genomic feature by RNAseq alignments%2C including 1 sample with support for all annotated introns;product=predicted gene%2C 34797%2C transcript variant X5;transcript_id=XR_003948542.2;extra_copy_number=0
CM058241.1	Liftoff	exon	185984461	185984751	.	-	.	ID=exon-XR_003948542.2-4;Parent=rna-XR_003948542.2;Dbxref=GeneID:102638170,GenBank:XR_003948542.2,MGI:MGI:5593956;gbkey=ncRNA;gene=Gm34797;product=predicted gene%2C 34797%2C transcript variant X5;transcript_id=XR_003948542.2;extra_copy_number=0
CM058241.1	Liftoff	exon	185986174	185986345	.	-	.	ID=exon-XR_003948542.2-3;Parent=rna-XR_003948542.2;Dbxref=GeneID:102638170,GenBank:XR_003948542.2,MGI:MGI:5593956;gbkey=ncRNA;gene=Gm34797;product=predicted gene%2C 34797%2C transcript variant X5;transcript_id=XR_003948542.2;extra_copy_number=0
CM058241.1	Liftoff	exon	185993710	185993738	.	-	.	ID=exon-XR_003948542.2-2;Parent=rna-XR_003948542.2;Dbxref=GeneID:102638170,GenBank:XR_003948542.2,MGI:MGI:5593956;gbkey=ncRNA;gene=Gm34797;product=predicted gene%2C 34797%2C transcript variant X5;transcript_id=XR_003948542.2;extra_copy_number=0
CM058241.1	Liftoff	exon	186003327	186003387	.	-	.	ID=exon-XR_003948542.2-1;Parent=rna-XR_003948542.2;Dbxref=GeneID:102638170,GenBank:XR_003948542.2,MGI:MGI:5593956;gbkey=ncRNA;gene=Gm34797;product=predicted gene%2C 34797%2C transcript variant X5;transcript_id=XR_003948542.2;extra_copy_number=0
CM058241.1	Liftoff	lnc_RNA	185984690	186003387	.	-	.	ID=rna-XR_373792.4;Parent=gene-Gm34797;Dbxref=GeneID:102638170,GenBank:XR_373792.4,MGI:MGI:5593956;Name=XR_373792.4;gbkey=ncRNA;gene=Gm34797;model_evidence=Supporting evidence includes similarity to: 100%25 coverage of the annotated genomic feature by RNAseq alignments%2C including 1 sample with support for all annotated introns;product=predicted gene%2C 34797%2C transcript variant X2;transcript_id=XR_373792.4;extra_copy_number=0
CM058241.1	Liftoff	exon	185984690	185984751	.	-	.	ID=exon-XR_373792.4-4;Parent=rna-XR_373792.4;Dbxref=GeneID:102638170,GenBank:XR_373792.4,MGI:MGI:5593956;gbkey=ncRNA;gene=Gm34797;product=predicted gene%2C 34797%2C transcript variant X2;transcript_id=XR_373792.4;extra_copy_number=0
CM058241.1	Liftoff	exon	185986174	185986260	.	-	.	ID=exon-XR_373792.4-3;Parent=rna-XR_373792.4;Dbxref=GeneID:102638170,GenBank:XR_373792.4,MGI:MGI:5593956;gbkey=ncRNA;gene=Gm34797;product=predicted gene%2C 34797%2C transcript variant X2;transcript_id=XR_373792.4;extra_copy_number=0
CM058241.1	Liftoff	exon	185993710	185993738	.	-	.	ID=exon-XR_373792.4-2;Parent=rna-XR_373792.4;Dbxref=GeneID:102638170,GenBank:XR_373792.4,MGI:MGI:5593956;gbkey=ncRNA;gene=Gm34797;product=predicted gene%2C 34797%2C transcript variant X2;transcript_id=XR_373792.4;extra_copy_number=0
CM058241.1	Liftoff	exon	186003327	186003387	.	-	.	ID=exon-XR_373792.4-1;Parent=rna-XR_373792.4;Dbxref=GeneID:102638170,GenBank:XR_373792.4,MGI:MGI:5593956;gbkey=ncRNA;gene=Gm34797;product=predicted gene%2C 34797%2C transcript variant X2;transcript_id=XR_373792.4;extra_copy_number=0
CM058241.1	Liftoff	lnc_RNA	185984696	186003387	.	-	.	ID=rna-XR_373793.4;Parent=gene-Gm34797;Dbxref=GeneID:102638170,GenBank:XR_373793.4,MGI:MGI:5593956;Name=XR_373793.4;gbkey=ncRNA;gene=Gm34797;model_evidence=Supporting evidence includes similarity to: 100%25 coverage of the annotated genomic feature by RNAseq alignments%2C including 1 sample with support for all annotated introns;product=predicted gene%2C 34797%2C transcript variant X4;transcript_id=XR_373793.4;extra_copy_number=0
CM058241.1	Liftoff	exon	185984696	185984751	.	-	.	ID=exon-XR_373793.4-5;Parent=rna-XR_373793.4;Dbxref=GeneID:102638170,GenBank:XR_373793.4,MGI:MGI:5593956;gbkey=ncRNA;gene=Gm34797;product=predicted gene%2C 34797%2C transcript variant X4;transcript_id=XR_373793.4;extra_copy_number=0
CM058241.1	Liftoff	exon	185985666	185985739	.	-	.	ID=exon-XR_373793.4-4;Parent=rna-XR_373793.4;Dbxref=GeneID:102638170,GenBank:XR_373793.4,MGI:MGI:5593956;gbkey=ncRNA;gene=Gm34797;product=predicted gene%2C 34797%2C transcript variant X4;transcript_id=XR_373793.4;extra_copy_number=0
CM058241.1	Liftoff	exon	185986174	185986345	.	-	.	ID=exon-XR_373793.4-3;Parent=rna-XR_373793.4;Dbxref=GeneID:102638170,GenBank:XR_373793.4,MGI:MGI:5593956;gbkey=ncRNA;gene=Gm34797;product=predicted gene%2C 34797%2C transcript variant X4;transcript_id=XR_373793.4;extra_copy_number=0
CM058241.1	Liftoff	exon	185993710	185993738	.	-	.	ID=exon-XR_373793.4-2;Parent=rna-XR_373793.4;Dbxref=GeneID:102638170,GenBank:XR_373793.4,MGI:MGI:5593956;gbkey=ncRNA;gene=Gm34797;product=predicted gene%2C 34797%2C transcript variant X4;transcript_id=XR_373793.4;extra_copy_number=0
CM058241.1	Liftoff	exon	186003327	186003387	.	-	.	ID=exon-XR_373793.4-1;Parent=rna-XR_373793.4;Dbxref=GeneID:102638170,GenBank:XR_373793.4,MGI:MGI:5593956;gbkey=ncRNA;gene=Gm34797;product=predicted gene%2C 34797%2C transcript variant X4;transcript_id=XR_373793.4;extra_copy_number=0
CM058241.1	Liftoff	lnc_RNA	185984696	186003387	.	-	.	ID=rna-XR_865823.3;Parent=gene-Gm34797;Dbxref=GeneID:102638170,GenBank:XR_865823.3,MGI:MGI:5593956;Name=XR_865823.3;gbkey=ncRNA;gene=Gm34797;model_evidence=Supporting evidence includes similarity to: 100%25 coverage of the annotated genomic feature by RNAseq alignments%2C including 1 sample with support for all annotated introns;product=predicted gene%2C 34797%2C transcript variant X1;transcript_id=XR_865823.3;extra_copy_number=0
CM058241.1	Liftoff	exon	185984696	185984751	.	-	.	ID=exon-XR_865823.3-5;Parent=rna-XR_865823.3;Dbxref=GeneID:102638170,GenBank:XR_865823.3,MGI:MGI:5593956;gbkey=ncRNA;gene=Gm34797;product=predicted gene%2C 34797%2C transcript variant X1;transcript_id=XR_865823.3;extra_copy_number=0
CM058241.1	Liftoff	exon	185985666	185985739	.	-	.	ID=exon-XR_865823.3-4;Parent=rna-XR_865823.3;Dbxref=GeneID:102638170,GenBank:XR_865823.3,MGI:MGI:5593956;gbkey=ncRNA;gene=Gm34797;product=predicted gene%2C 34797%2C transcript variant X1;transcript_id=XR_865823.3;extra_copy_number=0
CM058241.1	Liftoff	exon	185986174	185986260	.	-	.	ID=exon-XR_865823.3-3;Parent=rna-XR_865823.3;Dbxref=GeneID:102638170,GenBank:XR_865823.3,MGI:MGI:5593956;gbkey=ncRNA;gene=Gm34797;product=predicted gene%2C 34797%2C transcript variant X1;transcript_id=XR_865823.3;extra_copy_number=0
CM058241.1	Liftoff	exon	185993710	185993738	.	-	.	ID=exon-XR_865823.3-2;Parent=rna-XR_865823.3;Dbxref=GeneID:102638170,GenBank:XR_865823.3,MGI:MGI:5593956;gbkey=ncRNA;gene=Gm34797;product=predicted gene%2C 34797%2C transcript variant X1;transcript_id=XR_865823.3;extra_copy_number=0
CM058241.1	Liftoff	exon	186003327	186003387	.	-	.	ID=exon-XR_865823.3-1;Parent=rna-XR_865823.3;Dbxref=GeneID:102638170,GenBank:XR_865823.3,MGI:MGI:5593956;gbkey=ncRNA;gene=Gm34797;product=predicted gene%2C 34797%2C transcript variant X1;transcript_id=XR_865823.3;extra_copy_number=0
CM058241.1	Liftoff	gene	186074238	186087736	.	-	.	ID=gene-Gm53487;Dbxref=GeneID:118567650,MGI:MGI:6722027;Name=Gm53487;description=predicted gene%2C 53487;gbkey=Gene;gene=Gm53487;gene_biotype=lncRNA;coverage=1.0;sequence_ID=0.999;extra_copy_number=0;copy_num_ID=gene-Gm53487_0
CM058241.1	Liftoff	lnc_RNA	186074238	186083606	.	-	.	ID=rna-XR_004935495.1;Parent=gene-Gm53487;Dbxref=GeneID:118567650,GenBank:XR_004935495.1,MGI:MGI:6722027;Name=XR_004935495.1;gbkey=ncRNA;gene=Gm53487;model_evidence=Supporting evidence includes similarity to: 9 long SRA reads%2C and 99%25 coverage of the annotated genomic feature by RNAseq alignments%2C including 6 samples with support for all annotated introns;product=predicted gene%2C 53487%2C transcript variant X2;transcript_id=XR_004935495.1;extra_copy_number=0
CM058241.1	Liftoff	exon	186074238	186075340	.	-	.	ID=exon-XR_004935495.1-3;Parent=rna-XR_004935495.1;Dbxref=GeneID:118567650,GenBank:XR_004935495.1,MGI:MGI:6722027;gbkey=ncRNA;gene=Gm53487;product=predicted gene%2C 53487%2C transcript variant X2;transcript_id=XR_004935495.1;extra_copy_number=0
CM058241.1	Liftoff	exon	186079461	186080304	.	-	.	ID=exon-XR_004935495.1-2;Parent=rna-XR_004935495.1;Dbxref=GeneID:118567650,GenBank:XR_004935495.1,MGI:MGI:6722027;gbkey=ncRNA;gene=Gm53487;product=predicted gene%2C 53487%2C transcript variant X2;transcript_id=XR_004935495.1;extra_copy_number=0
CM058241.1	Liftoff	exon	186081669	186083606	.	-	.	ID=exon-XR_004935495.1-1;Parent=rna-XR_004935495.1;Dbxref=GeneID:118567650,GenBank:XR_004935495.1,MGI:MGI:6722027;gbkey=ncRNA;gene=Gm53487;product=predicted gene%2C 53487%2C transcript variant X2;transcript_id=XR_004935495.1;extra_copy_number=0
CM058241.1	Liftoff	lnc_RNA	186074238	186087736	.	-	.	ID=rna-XR_004935496.1;Parent=gene-Gm53487;Dbxref=GeneID:118567650,GenBank:XR_004935496.1,MGI:MGI:6722027;Name=XR_004935496.1;gbkey=ncRNA;gene=Gm53487;model_evidence=Supporting evidence includes similarity to: 10 long SRA reads%2C and 86%25 coverage of the annotated genomic feature by RNAseq alignments%2C including 5 samples with support for all annotated introns;product=predicted gene%2C 53487%2C transcript variant X3;transcript_id=XR_004935496.1;extra_copy_number=0
CM058241.1	Liftoff	exon	186074238	186075340	.	-	.	ID=exon-XR_004935496.1-5;Parent=rna-XR_004935496.1;Dbxref=GeneID:118567650,GenBank:XR_004935496.1,MGI:MGI:6722027;gbkey=ncRNA;gene=Gm53487;product=predicted gene%2C 53487%2C transcript variant X3;transcript_id=XR_004935496.1;extra_copy_number=0
CM058241.1	Liftoff	exon	186079461	186080304	.	-	.	ID=exon-XR_004935496.1-4;Parent=rna-XR_004935496.1;Dbxref=GeneID:118567650,GenBank:XR_004935496.1,MGI:MGI:6722027;gbkey=ncRNA;gene=Gm53487;product=predicted gene%2C 53487%2C transcript variant X3;transcript_id=XR_004935496.1;extra_copy_number=0
CM058241.1	Liftoff	exon	186081669	186081797	.	-	.	ID=exon-XR_004935496.1-3;Parent=rna-XR_004935496.1;Dbxref=GeneID:118567650,GenBank:XR_004935496.1,MGI:MGI:6722027;gbkey=ncRNA;gene=Gm53487;product=predicted gene%2C 53487%2C transcript variant X3;transcript_id=XR_004935496.1;extra_copy_number=0
CM058241.1	Liftoff	exon	186083400	186084153	.	-	.	ID=exon-XR_004935496.1-2;Parent=rna-XR_004935496.1;Dbxref=GeneID:118567650,GenBank:XR_004935496.1,MGI:MGI:6722027;gbkey=ncRNA;gene=Gm53487;product=predicted gene%2C 53487%2C transcript variant X3;transcript_id=XR_004935496.1;extra_copy_number=0
CM058241.1	Liftoff	exon	186086887	186087736	.	-	.	ID=exon-XR_004935496.1-1;Parent=rna-XR_004935496.1;Dbxref=GeneID:118567650,GenBank:XR_004935496.1,MGI:MGI:6722027;gbkey=ncRNA;gene=Gm53487;product=predicted gene%2C 53487%2C transcript variant X3;transcript_id=XR_004935496.1;extra_copy_number=0
CM058241.1	Liftoff	lnc_RNA	186074277	186083606	.	-	.	ID=rna-XR_004935497.1;Parent=gene-Gm53487;Dbxref=GeneID:118567650,GenBank:XR_004935497.1,MGI:MGI:6722027;Name=XR_004935497.1;gbkey=ncRNA;gene=Gm53487;model_evidence=Supporting evidence includes similarity to: 5 long SRA reads%2C and 100%25 coverage of the annotated genomic feature by RNAseq alignments%2C including 1 sample with support for all annotated introns;product=predicted gene%2C 53487%2C transcript variant X4;transcript_id=XR_004935497.1;extra_copy_number=0
CM058241.1	Liftoff	exon	186074277	186075340	.	-	.	ID=exon-XR_004935497.1-3;Parent=rna-XR_004935497.1;Dbxref=GeneID:118567650,GenBank:XR_004935497.1,MGI:MGI:6722027;gbkey=ncRNA;gene=Gm53487;product=predicted gene%2C 53487%2C transcript variant X4;transcript_id=XR_004935497.1;extra_copy_number=0
CM058241.1	Liftoff	exon	186079414	186080304	.	-	.	ID=exon-XR_004935497.1-2;Parent=rna-XR_004935497.1;Dbxref=GeneID:118567650,GenBank:XR_004935497.1,MGI:MGI:6722027;gbkey=ncRNA;gene=Gm53487;product=predicted gene%2C 53487%2C transcript variant X4;transcript_id=XR_004935497.1;extra_copy_number=0
CM058241.1	Liftoff	exon	186081669	186083606	.	-	.	ID=exon-XR_004935497.1-1;Parent=rna-XR_004935497.1;Dbxref=GeneID:118567650,GenBank:XR_004935497.1,MGI:MGI:6722027;gbkey=ncRNA;gene=Gm53487;product=predicted gene%2C 53487%2C transcript variant X4;transcript_id=XR_004935497.1;extra_copy_number=0
CM058241.1	Liftoff	lnc_RNA	186074277	186083606	.	-	.	ID=rna-XR_004935498.1;Parent=gene-Gm53487;Dbxref=GeneID:118567650,GenBank:XR_004935498.1,MGI:MGI:6722027;Name=XR_004935498.1;gbkey=ncRNA;gene=Gm53487;model_evidence=Supporting evidence includes similarity to: 5 long SRA reads%2C and 100%25 coverage of the annotated genomic feature by RNAseq alignments%2C including 3 samples with support for all annotated introns;product=predicted gene%2C 53487%2C transcript variant X5;transcript_id=XR_004935498.1;extra_copy_number=0
CM058241.1	Liftoff	exon	186074277	186075340	.	-	.	ID=exon-XR_004935498.1-3;Parent=rna-XR_004935498.1;Dbxref=GeneID:118567650,GenBank:XR_004935498.1,MGI:MGI:6722027;gbkey=ncRNA;gene=Gm53487;product=predicted gene%2C 53487%2C transcript variant X5;transcript_id=XR_004935498.1;extra_copy_number=0
CM058241.1	Liftoff	exon	186079440	186080304	.	-	.	ID=exon-XR_004935498.1-2;Parent=rna-XR_004935498.1;Dbxref=GeneID:118567650,GenBank:XR_004935498.1,MGI:MGI:6722027;gbkey=ncRNA;gene=Gm53487;product=predicted gene%2C 53487%2C transcript variant X5;transcript_id=XR_004935498.1;extra_copy_number=0
CM058241.1	Liftoff	exon	186081669	186083606	.	-	.	ID=exon-XR_004935498.1-1;Parent=rna-XR_004935498.1;Dbxref=GeneID:118567650,GenBank:XR_004935498.1,MGI:MGI:6722027;gbkey=ncRNA;gene=Gm53487;product=predicted gene%2C 53487%2C transcript variant X5;transcript_id=XR_004935498.1;extra_copy_number=0
CM058241.1	Liftoff	lnc_RNA	186075350	186087736	.	-	.	ID=rna-XR_004935494.1;Parent=gene-Gm53487;Dbxref=GeneID:118567650,GenBank:XR_004935494.1,MGI:MGI:6722027;Name=XR_004935494.1;gbkey=ncRNA;gene=Gm53487;model_evidence=Supporting evidence includes similarity to: 11 long SRA reads%2C and 90%25 coverage of the annotated genomic feature by RNAseq alignments%2C including 5 samples with support for all annotated introns;product=predicted gene%2C 53487%2C transcript variant X1;transcript_id=XR_004935494.1;extra_copy_number=0
CM058241.1	Liftoff	exon	186075350	186080304	.	-	.	ID=exon-XR_004935494.1-4;Parent=rna-XR_004935494.1;Dbxref=GeneID:118567650,GenBank:XR_004935494.1,MGI:MGI:6722027;gbkey=ncRNA;gene=Gm53487;product=predicted gene%2C 53487%2C transcript variant X1;transcript_id=XR_004935494.1;extra_copy_number=0
CM058241.1	Liftoff	exon	186081669	186081797	.	-	.	ID=exon-XR_004935494.1-3;Parent=rna-XR_004935494.1;Dbxref=GeneID:118567650,GenBank:XR_004935494.1,MGI:MGI:6722027;gbkey=ncRNA;gene=Gm53487;product=predicted gene%2C 53487%2C transcript variant X1;transcript_id=XR_004935494.1;extra_copy_number=0
CM058241.1	Liftoff	exon	186083400	186084153	.	-	.	ID=exon-XR_004935494.1-2;Parent=rna-XR_004935494.1;Dbxref=GeneID:118567650,GenBank:XR_004935494.1,MGI:MGI:6722027;gbkey=ncRNA;gene=Gm53487;product=predicted gene%2C 53487%2C transcript variant X1;transcript_id=XR_004935494.1;extra_copy_number=0
CM058241.1	Liftoff	exon	186086887	186087736	.	-	.	ID=exon-XR_004935494.1-1;Parent=rna-XR_004935494.1;Dbxref=GeneID:118567650,GenBank:XR_004935494.1,MGI:MGI:6722027;gbkey=ncRNA;gene=Gm53487;product=predicted gene%2C 53487%2C transcript variant X1;transcript_id=XR_004935494.1;extra_copy_number=0
CM058241.1	Liftoff	gene	186090464	186173135	.	+	.	ID=gene-Rab3gap2;Dbxref=GeneID:98732,MGI:MGI:1916043;Name=Rab3gap2;description=RAB3 GTPase activating protein subunit 2;gbkey=Gene;gene=Rab3gap2;gene_biotype=protein_coding;gene_synonym=1110059F07Rik,2010002H18Rik,5830469C09,mKIAA0839,RAB3-GAP150;coverage=1.0;sequence_ID=1.0;valid_ORFs=2;extra_copy_number=0;copy_num_ID=gene-Rab3gap2_0
CM058241.1	Liftoff	mRNA	186090464	186173135	.	+	.	ID=rna-XM_006497216.5;Parent=gene-Rab3gap2;Dbxref=GeneID:98732,GenBank:XM_006497216.5,MGI:MGI:1916043;Name=XM_006497216.5;gbkey=mRNA;gene=Rab3gap2;model_evidence=Supporting evidence includes similarity to: 4 mRNAs%2C 44 ESTs%2C 1 Protein%2C 1069 long SRA reads%2C and 100%25 coverage of the annotated genomic feature by RNAseq alignments%2C including 49 samples with support for all annotated introns;product=RAB3 GTPase activating protein subunit 2%2C transcript variant X2;transcript_id=XM_006497216.5;matches_ref_protein=True;valid_ORF=True;extra_copy_number=0
CM058241.1	Liftoff	exon	186090464	186090727	.	+	.	ID=exon-XM_006497216.5-1;Parent=rna-XM_006497216.5;Dbxref=GeneID:98732,GenBank:XM_006497216.5,MGI:MGI:1916043;gbkey=mRNA;gene=Rab3gap2;product=RAB3 GTPase activating protein subunit 2%2C transcript variant X2;transcript_id=XM_006497216.5;extra_copy_number=0
CM058241.1	Liftoff	exon	186108218	186108282	.	+	.	ID=exon-XM_006497216.5-2;Parent=rna-XM_006497216.5;Dbxref=GeneID:98732,GenBank:XM_006497216.5,MGI:MGI:1916043;gbkey=mRNA;gene=Rab3gap2;product=RAB3 GTPase activating protein subunit 2%2C transcript variant X2;transcript_id=XM_006497216.5;extra_copy_number=0
CM058241.1	Liftoff	exon	186119333	186119456	.	+	.	ID=exon-XM_006497216.5-3;Parent=rna-XM_006497216.5;Dbxref=GeneID:98732,GenBank:XM_006497216.5,MGI:MGI:1916043;gbkey=mRNA;gene=Rab3gap2;product=RAB3 GTPase activating protein subunit 2%2C transcript variant X2;transcript_id=XM_006497216.5;extra_copy_number=0
CM058241.1	Liftoff	exon	186120493	186120574	.	+	.	ID=exon-XM_006497216.5-4;Parent=rna-XM_006497216.5;Dbxref=GeneID:98732,GenBank:XM_006497216.5,MGI:MGI:1916043;gbkey=mRNA;gene=Rab3gap2;product=RAB3 GTPase activating protein subunit 2%2C transcript variant X2;transcript_id=XM_006497216.5;extra_copy_number=0
CM058241.1	Liftoff	exon	186121676	186121723	.	+	.	ID=exon-XM_006497216.5-5;Parent=rna-XM_006497216.5;Dbxref=GeneID:98732,GenBank:XM_006497216.5,MGI:MGI:1916043;gbkey=mRNA;gene=Rab3gap2;product=RAB3 GTPase activating protein subunit 2%2C transcript variant X2;transcript_id=XM_006497216.5;extra_copy_number=0
CM058241.1	Liftoff	exon	186121803	186121878	.	+	.	ID=exon-XM_006497216.5-6;Parent=rna-XM_006497216.5;Dbxref=GeneID:98732,GenBank:XM_006497216.5,MGI:MGI:1916043;gbkey=mRNA;gene=Rab3gap2;product=RAB3 GTPase activating protein subunit 2%2C transcript variant X2;transcript_id=XM_006497216.5;extra_copy_number=0
CM058241.1	Liftoff	exon	186122332	186122433	.	+	.	ID=exon-XM_006497216.5-7;Parent=rna-XM_006497216.5;Dbxref=GeneID:98732,GenBank:XM_006497216.5,MGI:MGI:1916043;gbkey=mRNA;gene=Rab3gap2;product=RAB3 GTPase activating protein subunit 2%2C transcript variant X2;transcript_id=XM_006497216.5;extra_copy_number=0
CM058241.1	Liftoff	exon	186125153	186125252	.	+	.	ID=exon-XM_006497216.5-8;Parent=rna-XM_006497216.5;Dbxref=GeneID:98732,GenBank:XM_006497216.5,MGI:MGI:1916043;gbkey=mRNA;gene=Rab3gap2;product=RAB3 GTPase activating protein subunit 2%2C transcript variant X2;transcript_id=XM_006497216.5;extra_copy_number=0
CM058241.1	Liftoff	exon	186127036	186127134	.	+	.	ID=exon-XM_006497216.5-9;Parent=rna-XM_006497216.5;Dbxref=GeneID:98732,GenBank:XM_006497216.5,MGI:MGI:1916043;gbkey=mRNA;gene=Rab3gap2;product=RAB3 GTPase activating protein subunit 2%2C transcript variant X2;transcript_id=XM_006497216.5;extra_copy_number=0
CM058241.1	Liftoff	exon	186133010	186133158	.	+	.	ID=exon-XM_006497216.5-10;Parent=rna-XM_006497216.5;Dbxref=GeneID:98732,GenBank:XM_006497216.5,MGI:MGI:1916043;gbkey=mRNA;gene=Rab3gap2;product=RAB3 GTPase activating protein subunit 2%2C transcript variant X2;transcript_id=XM_006497216.5;extra_copy_number=0
CM058241.1	Liftoff	exon	186134218	186134297	.	+	.	ID=exon-XM_006497216.5-11;Parent=rna-XM_006497216.5;Dbxref=GeneID:98732,GenBank:XM_006497216.5,MGI:MGI:1916043;gbkey=mRNA;gene=Rab3gap2;product=RAB3 GTPase activating protein subunit 2%2C transcript variant X2;transcript_id=XM_006497216.5;extra_copy_number=0
CM058241.1	Liftoff	exon	186134387	186134476	.	+	.	ID=exon-XM_006497216.5-12;Parent=rna-XM_006497216.5;Dbxref=GeneID:98732,GenBank:XM_006497216.5,MGI:MGI:1916043;gbkey=mRNA;gene=Rab3gap2;product=RAB3 GTPase activating protein subunit 2%2C transcript variant X2;transcript_id=XM_006497216.5;extra_copy_number=0
CM058241.1	Liftoff	exon	186136254	186136393	.	+	.	ID=exon-XM_006497216.5-13;Parent=rna-XM_006497216.5;Dbxref=GeneID:98732,GenBank:XM_006497216.5,MGI:MGI:1916043;gbkey=mRNA;gene=Rab3gap2;product=RAB3 GTPase activating protein subunit 2%2C transcript variant X2;transcript_id=XM_006497216.5;extra_copy_number=0
CM058241.1	Liftoff	exon	186137307	186137523	.	+	.	ID=exon-XM_006497216.5-14;Parent=rna-XM_006497216.5;Dbxref=GeneID:98732,GenBank:XM_006497216.5,MGI:MGI:1916043;gbkey=mRNA;gene=Rab3gap2;product=RAB3 GTPase activating protein subunit 2%2C transcript variant X2;transcript_id=XM_006497216.5;extra_copy_number=0
CM058241.1	Liftoff	exon	186138038	186138181	.	+	.	ID=exon-XM_006497216.5-15;Parent=rna-XM_006497216.5;Dbxref=GeneID:98732,GenBank:XM_006497216.5,MGI:MGI:1916043;gbkey=mRNA;gene=Rab3gap2;product=RAB3 GTPase activating protein subunit 2%2C transcript variant X2;transcript_id=XM_006497216.5;extra_copy_number=0
CM058241.1	Liftoff	exon	186138405	186138487	.	+	.	ID=exon-XM_006497216.5-16;Parent=rna-XM_006497216.5;Dbxref=GeneID:98732,GenBank:XM_006497216.5,MGI:MGI:1916043;gbkey=mRNA;gene=Rab3gap2;product=RAB3 GTPase activating protein subunit 2%2C transcript variant X2;transcript_id=XM_006497216.5;extra_copy_number=0
CM058241.1	Liftoff	exon	186138690	186138754	.	+	.	ID=exon-XM_006497216.5-17;Parent=rna-XM_006497216.5;Dbxref=GeneID:98732,GenBank:XM_006497216.5,MGI:MGI:1916043;gbkey=mRNA;gene=Rab3gap2;product=RAB3 GTPase activating protein subunit 2%2C transcript variant X2;transcript_id=XM_006497216.5;extra_copy_number=0
CM058241.1	Liftoff	exon	186142119	186142209	.	+	.	ID=exon-XM_006497216.5-18;Parent=rna-XM_006497216.5;Dbxref=GeneID:98732,GenBank:XM_006497216.5,MGI:MGI:1916043;gbkey=mRNA;gene=Rab3gap2;product=RAB3 GTPase activating protein subunit 2%2C transcript variant X2;transcript_id=XM_006497216.5;extra_copy_number=0
CM058241.1	Liftoff	exon	186144873	186145000	.	+	.	ID=exon-XM_006497216.5-19;Parent=rna-XM_006497216.5;Dbxref=GeneID:98732,GenBank:XM_006497216.5,MGI:MGI:1916043;gbkey=mRNA;gene=Rab3gap2;product=RAB3 GTPase activating protein subunit 2%2C transcript variant X2;transcript_id=XM_006497216.5;extra_copy_number=0
CM058241.1	Liftoff	exon	186145689	186145902	.	+	.	ID=exon-XM_006497216.5-20;Parent=rna-XM_006497216.5;Dbxref=GeneID:98732,GenBank:XM_006497216.5,MGI:MGI:1916043;gbkey=mRNA;gene=Rab3gap2;product=RAB3 GTPase activating protein subunit 2%2C transcript variant X2;transcript_id=XM_006497216.5;extra_copy_number=0
CM058241.1	Liftoff	exon	186146776	186146873	.	+	.	ID=exon-XM_006497216.5-21;Parent=rna-XM_006497216.5;Dbxref=GeneID:98732,GenBank:XM_006497216.5,MGI:MGI:1916043;gbkey=mRNA;gene=Rab3gap2;product=RAB3 GTPase activating protein subunit 2%2C transcript variant X2;transcript_id=XM_006497216.5;extra_copy_number=0
CM058241.1	Liftoff	exon	186147705	186147810	.	+	.	ID=exon-XM_006497216.5-22;Parent=rna-XM_006497216.5;Dbxref=GeneID:98732,GenBank:XM_006497216.5,MGI:MGI:1916043;gbkey=mRNA;gene=Rab3gap2;product=RAB3 GTPase activating protein subunit 2%2C transcript variant X2;transcript_id=XM_006497216.5;extra_copy_number=0
CM058241.1	Liftoff	exon	186149054	186149214	.	+	.	ID=exon-XM_006497216.5-23;Parent=rna-XM_006497216.5;Dbxref=GeneID:98732,GenBank:XM_006497216.5,MGI:MGI:1916043;gbkey=mRNA;gene=Rab3gap2;product=RAB3 GTPase activating protein subunit 2%2C transcript variant X2;transcript_id=XM_006497216.5;extra_copy_number=0
CM058241.1	Liftoff	exon	186150006	186150234	.	+	.	ID=exon-XM_006497216.5-24;Parent=rna-XM_006497216.5;Dbxref=GeneID:98732,GenBank:XM_006497216.5,MGI:MGI:1916043;gbkey=mRNA;gene=Rab3gap2;product=RAB3 GTPase activating protein subunit 2%2C transcript variant X2;transcript_id=XM_006497216.5;extra_copy_number=0
CM058241.1	Liftoff	exon	186153276	186153389	.	+	.	ID=exon-XM_006497216.5-25;Parent=rna-XM_006497216.5;Dbxref=GeneID:98732,GenBank:XM_006497216.5,MGI:MGI:1916043;gbkey=mRNA;gene=Rab3gap2;product=RAB3 GTPase activating protein subunit 2%2C transcript variant X2;transcript_id=XM_006497216.5;extra_copy_number=0
CM058241.1	Liftoff	exon	186153548	186153654	.	+	.	ID=exon-XM_006497216.5-26;Parent=rna-XM_006497216.5;Dbxref=GeneID:98732,GenBank:XM_006497216.5,MGI:MGI:1916043;gbkey=mRNA;gene=Rab3gap2;product=RAB3 GTPase activating protein subunit 2%2C transcript variant X2;transcript_id=XM_006497216.5;extra_copy_number=0
CM058241.1	Liftoff	exon	186157811	186157877	.	+	.	ID=exon-XM_006497216.5-27;Parent=rna-XM_006497216.5;Dbxref=GeneID:98732,GenBank:XM_006497216.5,MGI:MGI:1916043;gbkey=mRNA;gene=Rab3gap2;product=RAB3 GTPase activating protein subunit 2%2C transcript variant X2;transcript_id=XM_006497216.5;extra_copy_number=0
CM058241.1	Liftoff	exon	186158949	186159019	.	+	.	ID=exon-XM_006497216.5-28;Parent=rna-XM_006497216.5;Dbxref=GeneID:98732,GenBank:XM_006497216.5,MGI:MGI:1916043;gbkey=mRNA;gene=Rab3gap2;product=RAB3 GTPase activating protein subunit 2%2C transcript variant X2;transcript_id=XM_006497216.5;extra_copy_number=0
CM058241.1	Liftoff	exon	186162291	186162326	.	+	.	ID=exon-XM_006497216.5-29;Parent=rna-XM_006497216.5;Dbxref=GeneID:98732,GenBank:XM_006497216.5,MGI:MGI:1916043;gbkey=mRNA;gene=Rab3gap2;product=RAB3 GTPase activating protein subunit 2%2C transcript variant X2;transcript_id=XM_006497216.5;extra_copy_number=0
CM058241.1	Liftoff	exon	186163526	186163600	.	+	.	ID=exon-XM_006497216.5-30;Parent=rna-XM_006497216.5;Dbxref=GeneID:98732,GenBank:XM_006497216.5,MGI:MGI:1916043;gbkey=mRNA;gene=Rab3gap2;product=RAB3 GTPase activating protein subunit 2%2C transcript variant X2;transcript_id=XM_006497216.5;extra_copy_number=0
CM058241.1	Liftoff	exon	186164527	186164745	.	+	.	ID=exon-XM_006497216.5-31;Parent=rna-XM_006497216.5;Dbxref=GeneID:98732,GenBank:XM_006497216.5,MGI:MGI:1916043;gbkey=mRNA;gene=Rab3gap2;product=RAB3 GTPase activating protein subunit 2%2C transcript variant X2;transcript_id=XM_006497216.5;extra_copy_number=0
CM058241.1	Liftoff	exon	186168030	186168119	.	+	.	ID=exon-XM_006497216.5-32;Parent=rna-XM_006497216.5;Dbxref=GeneID:98732,GenBank:XM_006497216.5,MGI:MGI:1916043;gbkey=mRNA;gene=Rab3gap2;product=RAB3 GTPase activating protein subunit 2%2C transcript variant X2;transcript_id=XM_006497216.5;extra_copy_number=0
CM058241.1	Liftoff	exon	186168677	186168889	.	+	.	ID=exon-XM_006497216.5-33;Parent=rna-XM_006497216.5;Dbxref=GeneID:98732,GenBank:XM_006497216.5,MGI:MGI:1916043;gbkey=mRNA;gene=Rab3gap2;product=RAB3 GTPase activating protein subunit 2%2C transcript variant X2;transcript_id=XM_006497216.5;extra_copy_number=0
CM058241.1	Liftoff	exon	186169761	186169919	.	+	.	ID=exon-XM_006497216.5-34;Parent=rna-XM_006497216.5;Dbxref=GeneID:98732,GenBank:XM_006497216.5,MGI:MGI:1916043;gbkey=mRNA;gene=Rab3gap2;product=RAB3 GTPase activating protein subunit 2%2C transcript variant X2;transcript_id=XM_006497216.5;extra_copy_number=0
CM058241.1	Liftoff	exon	186170226	186173135	.	+	.	ID=exon-XM_006497216.5-35;Parent=rna-XM_006497216.5;Dbxref=GeneID:98732,GenBank:XM_006497216.5,MGI:MGI:1916043;gbkey=mRNA;gene=Rab3gap2;product=RAB3 GTPase activating protein subunit 2%2C transcript variant X2;transcript_id=XM_006497216.5;extra_copy_number=0
CM058241.1	Liftoff	CDS	186090616	186090727	.	+	.	ID=cds-XP_006497279.1;Parent=rna-XM_006497216.5;Dbxref=GeneID:98732,GenBank:XP_006497279.1,MGI:MGI:1916043;Name=XP_006497279.1;gbkey=CDS;gene=Rab3gap2;product=rab3 GTPase-activating protein non-catalytic subunit isoform X1;protein_id=XP_006497279.1;extra_copy_number=0
CM058241.1	Liftoff	CDS	186108218	186108282	.	+	.	ID=cds-XP_006497279.1;Parent=rna-XM_006497216.5;Dbxref=GeneID:98732,GenBank:XP_006497279.1,MGI:MGI:1916043;Name=XP_006497279.1;gbkey=CDS;gene=Rab3gap2;product=rab3 GTPase-activating protein non-catalytic subunit isoform X1;protein_id=XP_006497279.1;extra_copy_number=0
CM058241.1	Liftoff	CDS	186119333	186119456	.	+	.	ID=cds-XP_006497279.1;Parent=rna-XM_006497216.5;Dbxref=GeneID:98732,GenBank:XP_006497279.1,MGI:MGI:1916043;Name=XP_006497279.1;gbkey=CDS;gene=Rab3gap2;product=rab3 GTPase-activating protein non-catalytic subunit isoform X1;protein_id=XP_006497279.1;extra_copy_number=0
CM058241.1	Liftoff	CDS	186120493	186120574	.	+	.	ID=cds-XP_006497279.1;Parent=rna-XM_006497216.5;Dbxref=GeneID:98732,GenBank:XP_006497279.1,MGI:MGI:1916043;Name=XP_006497279.1;gbkey=CDS;gene=Rab3gap2;product=rab3 GTPase-activating protein non-catalytic subunit isoform X1;protein_id=XP_006497279.1;extra_copy_number=0
CM058241.1	Liftoff	CDS	186121676	186121723	.	+	.	ID=cds-XP_006497279.1;Parent=rna-XM_006497216.5;Dbxref=GeneID:98732,GenBank:XP_006497279.1,MGI:MGI:1916043;Name=XP_006497279.1;gbkey=CDS;gene=Rab3gap2;product=rab3 GTPase-activating protein non-catalytic subunit isoform X1;protein_id=XP_006497279.1;extra_copy_number=0
CM058241.1	Liftoff	CDS	186121803	186121878	.	+	.	ID=cds-XP_006497279.1;Parent=rna-XM_006497216.5;Dbxref=GeneID:98732,GenBank:XP_006497279.1,MGI:MGI:1916043;Name=XP_006497279.1;gbkey=CDS;gene=Rab3gap2;product=rab3 GTPase-activating protein non-catalytic subunit isoform X1;protein_id=XP_006497279.1;extra_copy_number=0
CM058241.1	Liftoff	CDS	186122332	186122433	.	+	.	ID=cds-XP_006497279.1;Parent=rna-XM_006497216.5;Dbxref=GeneID:98732,GenBank:XP_006497279.1,MGI:MGI:1916043;Name=XP_006497279.1;gbkey=CDS;gene=Rab3gap2;product=rab3 GTPase-activating protein non-catalytic subunit isoform X1;protein_id=XP_006497279.1;extra_copy_number=0
CM058241.1	Liftoff	CDS	186125153	186125252	.	+	.	ID=cds-XP_006497279.1;Parent=rna-XM_006497216.5;Dbxref=GeneID:98732,GenBank:XP_006497279.1,MGI:MGI:1916043;Name=XP_006497279.1;gbkey=CDS;gene=Rab3gap2;product=rab3 GTPase-activating protein non-catalytic subunit isoform X1;protein_id=XP_006497279.1;extra_copy_number=0
CM058241.1	Liftoff	CDS	186127036	186127134	.	+	.	ID=cds-XP_006497279.1;Parent=rna-XM_006497216.5;Dbxref=GeneID:98732,GenBank:XP_006497279.1,MGI:MGI:1916043;Name=XP_006497279.1;gbkey=CDS;gene=Rab3gap2;product=rab3 GTPase-activating protein non-catalytic subunit isoform X1;protein_id=XP_006497279.1;extra_copy_number=0
CM058241.1	Liftoff	CDS	186133010	186133158	.	+	.	ID=cds-XP_006497279.1;Parent=rna-XM_006497216.5;Dbxref=GeneID:98732,GenBank:XP_006497279.1,MGI:MGI:1916043;Name=XP_006497279.1;gbkey=CDS;gene=Rab3gap2;product=rab3 GTPase-activating protein non-catalytic subunit isoform X1;protein_id=XP_006497279.1;extra_copy_number=0
CM058241.1	Liftoff	CDS	186134218	186134297	.	+	.	ID=cds-XP_006497279.1;Parent=rna-XM_006497216.5;Dbxref=GeneID:98732,GenBank:XP_006497279.1,MGI:MGI:1916043;Name=XP_006497279.1;gbkey=CDS;gene=Rab3gap2;product=rab3 GTPase-activating protein non-catalytic subunit isoform X1;protein_id=XP_006497279.1;extra_copy_number=0
CM058241.1	Liftoff	CDS	186134387	186134476	.	+	.	ID=cds-XP_006497279.1;Parent=rna-XM_006497216.5;Dbxref=GeneID:98732,GenBank:XP_006497279.1,MGI:MGI:1916043;Name=XP_006497279.1;gbkey=CDS;gene=Rab3gap2;product=rab3 GTPase-activating protein non-catalytic subunit isoform X1;protein_id=XP_006497279.1;extra_copy_number=0
CM058241.1	Liftoff	CDS	186136254	186136393	.	+	.	ID=cds-XP_006497279.1;Parent=rna-XM_006497216.5;Dbxref=GeneID:98732,GenBank:XP_006497279.1,MGI:MGI:1916043;Name=XP_006497279.1;gbkey=CDS;gene=Rab3gap2;product=rab3 GTPase-activating protein non-catalytic subunit isoform X1;protein_id=XP_006497279.1;extra_copy_number=0
CM058241.1	Liftoff	CDS	186137307	186137523	.	+	.	ID=cds-XP_006497279.1;Parent=rna-XM_006497216.5;Dbxref=GeneID:98732,GenBank:XP_006497279.1,MGI:MGI:1916043;Name=XP_006497279.1;gbkey=CDS;gene=Rab3gap2;product=rab3 GTPase-activating protein non-catalytic subunit isoform X1;protein_id=XP_006497279.1;extra_copy_number=0
CM058241.1	Liftoff	CDS	186138038	186138181	.	+	.	ID=cds-XP_006497279.1;Parent=rna-XM_006497216.5;Dbxref=GeneID:98732,GenBank:XP_006497279.1,MGI:MGI:1916043;Name=XP_006497279.1;gbkey=CDS;gene=Rab3gap2;product=rab3 GTPase-activating protein non-catalytic subunit isoform X1;protein_id=XP_006497279.1;extra_copy_number=0
CM058241.1	Liftoff	CDS	186138405	186138487	.	+	.	ID=cds-XP_006497279.1;Parent=rna-XM_006497216.5;Dbxref=GeneID:98732,GenBank:XP_006497279.1,MGI:MGI:1916043;Name=XP_006497279.1;gbkey=CDS;gene=Rab3gap2;product=rab3 GTPase-activating protein non-catalytic subunit isoform X1;protein_id=XP_006497279.1;extra_copy_number=0
CM058241.1	Liftoff	CDS	186138690	186138754	.	+	.	ID=cds-XP_006497279.1;Parent=rna-XM_006497216.5;Dbxref=GeneID:98732,GenBank:XP_006497279.1,MGI:MGI:1916043;Name=XP_006497279.1;gbkey=CDS;gene=Rab3gap2;product=rab3 GTPase-activating protein non-catalytic subunit isoform X1;protein_id=XP_006497279.1;extra_copy_number=0
CM058241.1	Liftoff	CDS	186142119	186142209	.	+	.	ID=cds-XP_006497279.1;Parent=rna-XM_006497216.5;Dbxref=GeneID:98732,GenBank:XP_006497279.1,MGI:MGI:1916043;Name=XP_006497279.1;gbkey=CDS;gene=Rab3gap2;product=rab3 GTPase-activating protein non-catalytic subunit isoform X1;protein_id=XP_006497279.1;extra_copy_number=0
CM058241.1	Liftoff	CDS	186144873	186145000	.	+	.	ID=cds-XP_006497279.1;Parent=rna-XM_006497216.5;Dbxref=GeneID:98732,GenBank:XP_006497279.1,MGI:MGI:1916043;Name=XP_006497279.1;gbkey=CDS;gene=Rab3gap2;product=rab3 GTPase-activating protein non-catalytic subunit isoform X1;protein_id=XP_006497279.1;extra_copy_number=0
CM058241.1	Liftoff	CDS	186145689	186145902	.	+	.	ID=cds-XP_006497279.1;Parent=rna-XM_006497216.5;Dbxref=GeneID:98732,GenBank:XP_006497279.1,MGI:MGI:1916043;Name=XP_006497279.1;gbkey=CDS;gene=Rab3gap2;product=rab3 GTPase-activating protein non-catalytic subunit isoform X1;protein_id=XP_006497279.1;extra_copy_number=0
CM058241.1	Liftoff	CDS	186146776	186146873	.	+	.	ID=cds-XP_006497279.1;Parent=rna-XM_006497216.5;Dbxref=GeneID:98732,GenBank:XP_006497279.1,MGI:MGI:1916043;Name=XP_006497279.1;gbkey=CDS;gene=Rab3gap2;product=rab3 GTPase-activating protein non-catalytic subunit isoform X1;protein_id=XP_006497279.1;extra_copy_number=0
CM058241.1	Liftoff	CDS	186147705	186147810	.	+	.	ID=cds-XP_006497279.1;Parent=rna-XM_006497216.5;Dbxref=GeneID:98732,GenBank:XP_006497279.1,MGI:MGI:1916043;Name=XP_006497279.1;gbkey=CDS;gene=Rab3gap2;product=rab3 GTPase-activating protein non-catalytic subunit isoform X1;protein_id=XP_006497279.1;extra_copy_number=0
CM058241.1	Liftoff	CDS	186149054	186149214	.	+	.	ID=cds-XP_006497279.1;Parent=rna-XM_006497216.5;Dbxref=GeneID:98732,GenBank:XP_006497279.1,MGI:MGI:1916043;Name=XP_006497279.1;gbkey=CDS;gene=Rab3gap2;product=rab3 GTPase-activating protein non-catalytic subunit isoform X1;protein_id=XP_006497279.1;extra_copy_number=0
CM058241.1	Liftoff	CDS	186150006	186150234	.	+	.	ID=cds-XP_006497279.1;Parent=rna-XM_006497216.5;Dbxref=GeneID:98732,GenBank:XP_006497279.1,MGI:MGI:1916043;Name=XP_006497279.1;gbkey=CDS;gene=Rab3gap2;product=rab3 GTPase-activating protein non-catalytic subunit isoform X1;protein_id=XP_006497279.1;extra_copy_number=0
CM058241.1	Liftoff	CDS	186153276	186153389	.	+	.	ID=cds-XP_006497279.1;Parent=rna-XM_006497216.5;Dbxref=GeneID:98732,GenBank:XP_006497279.1,MGI:MGI:1916043;Name=XP_006497279.1;gbkey=CDS;gene=Rab3gap2;product=rab3 GTPase-activating protein non-catalytic subunit isoform X1;protein_id=XP_006497279.1;extra_copy_number=0
CM058241.1	Liftoff	CDS	186153548	186153654	.	+	.	ID=cds-XP_006497279.1;Parent=rna-XM_006497216.5;Dbxref=GeneID:98732,GenBank:XP_006497279.1,MGI:MGI:1916043;Name=XP_006497279.1;gbkey=CDS;gene=Rab3gap2;product=rab3 GTPase-activating protein non-catalytic subunit isoform X1;protein_id=XP_006497279.1;extra_copy_number=0
CM058241.1	Liftoff	CDS	186157811	186157877	.	+	.	ID=cds-XP_006497279.1;Parent=rna-XM_006497216.5;Dbxref=GeneID:98732,GenBank:XP_006497279.1,MGI:MGI:1916043;Name=XP_006497279.1;gbkey=CDS;gene=Rab3gap2;product=rab3 GTPase-activating protein non-catalytic subunit isoform X1;protein_id=XP_006497279.1;extra_copy_number=0
CM058241.1	Liftoff	CDS	186158949	186159019	.	+	.	ID=cds-XP_006497279.1;Parent=rna-XM_006497216.5;Dbxref=GeneID:98732,GenBank:XP_006497279.1,MGI:MGI:1916043;Name=XP_006497279.1;gbkey=CDS;gene=Rab3gap2;product=rab3 GTPase-activating protein non-catalytic subunit isoform X1;protein_id=XP_006497279.1;extra_copy_number=0
CM058241.1	Liftoff	CDS	186162291	186162326	.	+	.	ID=cds-XP_006497279.1;Parent=rna-XM_006497216.5;Dbxref=GeneID:98732,GenBank:XP_006497279.1,MGI:MGI:1916043;Name=XP_006497279.1;gbkey=CDS;gene=Rab3gap2;product=rab3 GTPase-activating protein non-catalytic subunit isoform X1;protein_id=XP_006497279.1;extra_copy_number=0
CM058241.1	Liftoff	CDS	186163526	186163600	.	+	.	ID=cds-XP_006497279.1;Parent=rna-XM_006497216.5;Dbxref=GeneID:98732,GenBank:XP_006497279.1,MGI:MGI:1916043;Name=XP_006497279.1;gbkey=CDS;gene=Rab3gap2;product=rab3 GTPase-activating protein non-catalytic subunit isoform X1;protein_id=XP_006497279.1;extra_copy_number=0
CM058241.1	Liftoff	CDS	186164527	186164745	.	+	.	ID=cds-XP_006497279.1;Parent=rna-XM_006497216.5;Dbxref=GeneID:98732,GenBank:XP_006497279.1,MGI:MGI:1916043;Name=XP_006497279.1;gbkey=CDS;gene=Rab3gap2;product=rab3 GTPase-activating protein non-catalytic subunit isoform X1;protein_id=XP_006497279.1;extra_copy_number=0
CM058241.1	Liftoff	CDS	186168030	186168119	.	+	.	ID=cds-XP_006497279.1;Parent=rna-XM_006497216.5;Dbxref=GeneID:98732,GenBank:XP_006497279.1,MGI:MGI:1916043;Name=XP_006497279.1;gbkey=CDS;gene=Rab3gap2;product=rab3 GTPase-activating protein non-catalytic subunit isoform X1;protein_id=XP_006497279.1;extra_copy_number=0
CM058241.1	Liftoff	CDS	186168677	186168889	.	+	.	ID=cds-XP_006497279.1;Parent=rna-XM_006497216.5;Dbxref=GeneID:98732,GenBank:XP_006497279.1,MGI:MGI:1916043;Name=XP_006497279.1;gbkey=CDS;gene=Rab3gap2;product=rab3 GTPase-activating protein non-catalytic subunit isoform X1;protein_id=XP_006497279.1;extra_copy_number=0
CM058241.1	Liftoff	CDS	186169761	186169919	.	+	.	ID=cds-XP_006497279.1;Parent=rna-XM_006497216.5;Dbxref=GeneID:98732,GenBank:XP_006497279.1,MGI:MGI:1916043;Name=XP_006497279.1;gbkey=CDS;gene=Rab3gap2;product=rab3 GTPase-activating protein non-catalytic subunit isoform X1;protein_id=XP_006497279.1;extra_copy_number=0
CM058241.1	Liftoff	CDS	186170226	186170375	.	+	.	ID=cds-XP_006497279.1;Parent=rna-XM_006497216.5;Dbxref=GeneID:98732,GenBank:XP_006497279.1,MGI:MGI:1916043;Name=XP_006497279.1;gbkey=CDS;gene=Rab3gap2;product=rab3 GTPase-activating protein non-catalytic subunit isoform X1;protein_id=XP_006497279.1;extra_copy_number=0
CM058241.1	Liftoff	mRNA	186090513	186173135	.	+	.	ID=rna-NM_001163754.2;Parent=gene-Rab3gap2;Dbxref=GeneID:98732,GenBank:NM_001163754.2,MGI:MGI:1916043;Name=NM_001163754.2;gbkey=mRNA;gene=Rab3gap2;product=RAB3 GTPase activating protein subunit 2%2C transcript variant 1;tag=RefSeq Select;transcript_id=NM_001163754.2;matches_ref_protein=True;valid_ORF=True;extra_copy_number=0
CM058241.1	Liftoff	exon	186090513	186090727	.	+	.	ID=exon-NM_001163754.2-1;Parent=rna-NM_001163754.2;Dbxref=GeneID:98732,GenBank:NM_001163754.2,MGI:MGI:1916043;gbkey=mRNA;gene=Rab3gap2;product=RAB3 GTPase activating protein subunit 2%2C transcript variant 1;tag=RefSeq Select;transcript_id=NM_001163754.2;extra_copy_number=0
CM058241.1	Liftoff	exon	186108218	186108282	.	+	.	ID=exon-NM_001163754.2-2;Parent=rna-NM_001163754.2;Dbxref=GeneID:98732,GenBank:NM_001163754.2,MGI:MGI:1916043;gbkey=mRNA;gene=Rab3gap2;product=RAB3 GTPase activating protein subunit 2%2C transcript variant 1;tag=RefSeq Select;transcript_id=NM_001163754.2;extra_copy_number=0
CM058241.1	Liftoff	exon	186119333	186119456	.	+	.	ID=exon-NM_001163754.2-3;Parent=rna-NM_001163754.2;Dbxref=GeneID:98732,GenBank:NM_001163754.2,MGI:MGI:1916043;gbkey=mRNA;gene=Rab3gap2;product=RAB3 GTPase activating protein subunit 2%2C transcript variant 1;tag=RefSeq Select;transcript_id=NM_001163754.2;extra_copy_number=0
CM058241.1	Liftoff	exon	186120493	186120574	.	+	.	ID=exon-NM_001163754.2-4;Parent=rna-NM_001163754.2;Dbxref=GeneID:98732,GenBank:NM_001163754.2,MGI:MGI:1916043;gbkey=mRNA;gene=Rab3gap2;product=RAB3 GTPase activating protein subunit 2%2C transcript variant 1;tag=RefSeq Select;transcript_id=NM_001163754.2;extra_copy_number=0
CM058241.1	Liftoff	exon	186121676	186121723	.	+	.	ID=exon-NM_001163754.2-5;Parent=rna-NM_001163754.2;Dbxref=GeneID:98732,GenBank:NM_001163754.2,MGI:MGI:1916043;gbkey=mRNA;gene=Rab3gap2;product=RAB3 GTPase activating protein subunit 2%2C transcript variant 1;tag=RefSeq Select;transcript_id=NM_001163754.2;extra_copy_number=0
CM058241.1	Liftoff	exon	186121803	186121878	.	+	.	ID=exon-NM_001163754.2-6;Parent=rna-NM_001163754.2;Dbxref=GeneID:98732,GenBank:NM_001163754.2,MGI:MGI:1916043;gbkey=mRNA;gene=Rab3gap2;product=RAB3 GTPase activating protein subunit 2%2C transcript variant 1;tag=RefSeq Select;transcript_id=NM_001163754.2;extra_copy_number=0
CM058241.1	Liftoff	exon	186122332	186122433	.	+	.	ID=exon-NM_001163754.2-7;Parent=rna-NM_001163754.2;Dbxref=GeneID:98732,GenBank:NM_001163754.2,MGI:MGI:1916043;gbkey=mRNA;gene=Rab3gap2;product=RAB3 GTPase activating protein subunit 2%2C transcript variant 1;tag=RefSeq Select;transcript_id=NM_001163754.2;extra_copy_number=0
CM058241.1	Liftoff	exon	186125153	186125252	.	+	.	ID=exon-NM_001163754.2-8;Parent=rna-NM_001163754.2;Dbxref=GeneID:98732,GenBank:NM_001163754.2,MGI:MGI:1916043;gbkey=mRNA;gene=Rab3gap2;product=RAB3 GTPase activating protein subunit 2%2C transcript variant 1;tag=RefSeq Select;transcript_id=NM_001163754.2;extra_copy_number=0
CM058241.1	Liftoff	exon	186127036	186127134	.	+	.	ID=exon-NM_001163754.2-9;Parent=rna-NM_001163754.2;Dbxref=GeneID:98732,GenBank:NM_001163754.2,MGI:MGI:1916043;gbkey=mRNA;gene=Rab3gap2;product=RAB3 GTPase activating protein subunit 2%2C transcript variant 1;tag=RefSeq Select;transcript_id=NM_001163754.2;extra_copy_number=0
CM058241.1	Liftoff	exon	186133010	186133158	.	+	.	ID=exon-NM_001163754.2-10;Parent=rna-NM_001163754.2;Dbxref=GeneID:98732,GenBank:NM_001163754.2,MGI:MGI:1916043;gbkey=mRNA;gene=Rab3gap2;product=RAB3 GTPase activating protein subunit 2%2C transcript variant 1;tag=RefSeq Select;transcript_id=NM_001163754.2;extra_copy_number=0
CM058241.1	Liftoff	exon	186134218	186134297	.	+	.	ID=exon-NM_001163754.2-11;Parent=rna-NM_001163754.2;Dbxref=GeneID:98732,GenBank:NM_001163754.2,MGI:MGI:1916043;gbkey=mRNA;gene=Rab3gap2;product=RAB3 GTPase activating protein subunit 2%2C transcript variant 1;tag=RefSeq Select;transcript_id=NM_001163754.2;extra_copy_number=0
CM058241.1	Liftoff	exon	186134387	186134476	.	+	.	ID=exon-NM_001163754.2-12;Parent=rna-NM_001163754.2;Dbxref=GeneID:98732,GenBank:NM_001163754.2,MGI:MGI:1916043;gbkey=mRNA;gene=Rab3gap2;product=RAB3 GTPase activating protein subunit 2%2C transcript variant 1;tag=RefSeq Select;transcript_id=NM_001163754.2;extra_copy_number=0
CM058241.1	Liftoff	exon	186136254	186136393	.	+	.	ID=exon-NM_001163754.2-13;Parent=rna-NM_001163754.2;Dbxref=GeneID:98732,GenBank:NM_001163754.2,MGI:MGI:1916043;gbkey=mRNA;gene=Rab3gap2;product=RAB3 GTPase activating protein subunit 2%2C transcript variant 1;tag=RefSeq Select;transcript_id=NM_001163754.2;extra_copy_number=0
CM058241.1	Liftoff	exon	186137307	186137523	.	+	.	ID=exon-NM_001163754.2-14;Parent=rna-NM_001163754.2;Dbxref=GeneID:98732,GenBank:NM_001163754.2,MGI:MGI:1916043;gbkey=mRNA;gene=Rab3gap2;product=RAB3 GTPase activating protein subunit 2%2C transcript variant 1;tag=RefSeq Select;transcript_id=NM_001163754.2;extra_copy_number=0
CM058241.1	Liftoff	exon	186138038	186138181	.	+	.	ID=exon-NM_001163754.2-15;Parent=rna-NM_001163754.2;Dbxref=GeneID:98732,GenBank:NM_001163754.2,MGI:MGI:1916043;gbkey=mRNA;gene=Rab3gap2;product=RAB3 GTPase activating protein subunit 2%2C transcript variant 1;tag=RefSeq Select;transcript_id=NM_001163754.2;extra_copy_number=0
CM058241.1	Liftoff	exon	186138405	186138487	.	+	.	ID=exon-NM_001163754.2-16;Parent=rna-NM_001163754.2;Dbxref=GeneID:98732,GenBank:NM_001163754.2,MGI:MGI:1916043;gbkey=mRNA;gene=Rab3gap2;product=RAB3 GTPase activating protein subunit 2%2C transcript variant 1;tag=RefSeq Select;transcript_id=NM_001163754.2;extra_copy_number=0
CM058241.1	Liftoff	exon	186138690	186138754	.	+	.	ID=exon-NM_001163754.2-17;Parent=rna-NM_001163754.2;Dbxref=GeneID:98732,GenBank:NM_001163754.2,MGI:MGI:1916043;gbkey=mRNA;gene=Rab3gap2;product=RAB3 GTPase activating protein subunit 2%2C transcript variant 1;tag=RefSeq Select;transcript_id=NM_001163754.2;extra_copy_number=0
CM058241.1	Liftoff	exon	186142119	186142209	.	+	.	ID=exon-NM_001163754.2-18;Parent=rna-NM_001163754.2;Dbxref=GeneID:98732,GenBank:NM_001163754.2,MGI:MGI:1916043;gbkey=mRNA;gene=Rab3gap2;product=RAB3 GTPase activating protein subunit 2%2C transcript variant 1;tag=RefSeq Select;transcript_id=NM_001163754.2;extra_copy_number=0
CM058241.1	Liftoff	exon	186144873	186145000	.	+	.	ID=exon-NM_001163754.2-19;Parent=rna-NM_001163754.2;Dbxref=GeneID:98732,GenBank:NM_001163754.2,MGI:MGI:1916043;gbkey=mRNA;gene=Rab3gap2;product=RAB3 GTPase activating protein subunit 2%2C transcript variant 1;tag=RefSeq Select;transcript_id=NM_001163754.2;extra_copy_number=0
CM058241.1	Liftoff	exon	186145689	186145902	.	+	.	ID=exon-NM_001163754.2-20;Parent=rna-NM_001163754.2;Dbxref=GeneID:98732,GenBank:NM_001163754.2,MGI:MGI:1916043;gbkey=mRNA;gene=Rab3gap2;product=RAB3 GTPase activating protein subunit 2%2C transcript variant 1;tag=RefSeq Select;transcript_id=NM_001163754.2;extra_copy_number=0
CM058241.1	Liftoff	exon	186146776	186146873	.	+	.	ID=exon-NM_001163754.2-21;Parent=rna-NM_001163754.2;Dbxref=GeneID:98732,GenBank:NM_001163754.2,MGI:MGI:1916043;gbkey=mRNA;gene=Rab3gap2;product=RAB3 GTPase activating protein subunit 2%2C transcript variant 1;tag=RefSeq Select;transcript_id=NM_001163754.2;extra_copy_number=0
CM058241.1	Liftoff	exon	186147705	186147810	.	+	.	ID=exon-NM_001163754.2-22;Parent=rna-NM_001163754.2;Dbxref=GeneID:98732,GenBank:NM_001163754.2,MGI:MGI:1916043;gbkey=mRNA;gene=Rab3gap2;product=RAB3 GTPase activating protein subunit 2%2C transcript variant 1;tag=RefSeq Select;transcript_id=NM_001163754.2;extra_copy_number=0
CM058241.1	Liftoff	exon	186149054	186149214	.	+	.	ID=exon-NM_001163754.2-23;Parent=rna-NM_001163754.2;Dbxref=GeneID:98732,GenBank:NM_001163754.2,MGI:MGI:1916043;gbkey=mRNA;gene=Rab3gap2;product=RAB3 GTPase activating protein subunit 2%2C transcript variant 1;tag=RefSeq Select;transcript_id=NM_001163754.2;extra_copy_number=0
CM058241.1	Liftoff	exon	186150006	186150234	.	+	.	ID=exon-NM_001163754.2-24;Parent=rna-NM_001163754.2;Dbxref=GeneID:98732,GenBank:NM_001163754.2,MGI:MGI:1916043;gbkey=mRNA;gene=Rab3gap2;product=RAB3 GTPase activating protein subunit 2%2C transcript variant 1;tag=RefSeq Select;transcript_id=NM_001163754.2;extra_copy_number=0
CM058241.1	Liftoff	exon	186153276	186153449	.	+	.	ID=exon-NM_001163754.2-25;Parent=rna-NM_001163754.2;Dbxref=GeneID:98732,GenBank:NM_001163754.2,MGI:MGI:1916043;gbkey=mRNA;gene=Rab3gap2;product=RAB3 GTPase activating protein subunit 2%2C transcript variant 1;tag=RefSeq Select;transcript_id=NM_001163754.2;extra_copy_number=0
CM058241.1	Liftoff	exon	186153548	186153654	.	+	.	ID=exon-NM_001163754.2-26;Parent=rna-NM_001163754.2;Dbxref=GeneID:98732,GenBank:NM_001163754.2,MGI:MGI:1916043;gbkey=mRNA;gene=Rab3gap2;product=RAB3 GTPase activating protein subunit 2%2C transcript variant 1;tag=RefSeq Select;transcript_id=NM_001163754.2;extra_copy_number=0
CM058241.1	Liftoff	exon	186157811	186157877	.	+	.	ID=exon-NM_001163754.2-27;Parent=rna-NM_001163754.2;Dbxref=GeneID:98732,GenBank:NM_001163754.2,MGI:MGI:1916043;gbkey=mRNA;gene=Rab3gap2;product=RAB3 GTPase activating protein subunit 2%2C transcript variant 1;tag=RefSeq Select;transcript_id=NM_001163754.2;extra_copy_number=0
CM058241.1	Liftoff	exon	186158949	186159019	.	+	.	ID=exon-NM_001163754.2-28;Parent=rna-NM_001163754.2;Dbxref=GeneID:98732,GenBank:NM_001163754.2,MGI:MGI:1916043;gbkey=mRNA;gene=Rab3gap2;product=RAB3 GTPase activating protein subunit 2%2C transcript variant 1;tag=RefSeq Select;transcript_id=NM_001163754.2;extra_copy_number=0
CM058241.1	Liftoff	exon	186162291	186162326	.	+	.	ID=exon-NM_001163754.2-29;Parent=rna-NM_001163754.2;Dbxref=GeneID:98732,GenBank:NM_001163754.2,MGI:MGI:1916043;gbkey=mRNA;gene=Rab3gap2;product=RAB3 GTPase activating protein subunit 2%2C transcript variant 1;tag=RefSeq Select;transcript_id=NM_001163754.2;extra_copy_number=0
CM058241.1	Liftoff	exon	186163526	186163600	.	+	.	ID=exon-NM_001163754.2-30;Parent=rna-NM_001163754.2;Dbxref=GeneID:98732,GenBank:NM_001163754.2,MGI:MGI:1916043;gbkey=mRNA;gene=Rab3gap2;product=RAB3 GTPase activating protein subunit 2%2C transcript variant 1;tag=RefSeq Select;transcript_id=NM_001163754.2;extra_copy_number=0
CM058241.1	Liftoff	exon	186164527	186164745	.	+	.	ID=exon-NM_001163754.2-31;Parent=rna-NM_001163754.2;Dbxref=GeneID:98732,GenBank:NM_001163754.2,MGI:MGI:1916043;gbkey=mRNA;gene=Rab3gap2;product=RAB3 GTPase activating protein subunit 2%2C transcript variant 1;tag=RefSeq Select;transcript_id=NM_001163754.2;extra_copy_number=0
CM058241.1	Liftoff	exon	186168030	186168119	.	+	.	ID=exon-NM_001163754.2-32;Parent=rna-NM_001163754.2;Dbxref=GeneID:98732,GenBank:NM_001163754.2,MGI:MGI:1916043;gbkey=mRNA;gene=Rab3gap2;product=RAB3 GTPase activating protein subunit 2%2C transcript variant 1;tag=RefSeq Select;transcript_id=NM_001163754.2;extra_copy_number=0
CM058241.1	Liftoff	exon	186168677	186168889	.	+	.	ID=exon-NM_001163754.2-33;Parent=rna-NM_001163754.2;Dbxref=GeneID:98732,GenBank:NM_001163754.2,MGI:MGI:1916043;gbkey=mRNA;gene=Rab3gap2;product=RAB3 GTPase activating protein subunit 2%2C transcript variant 1;tag=RefSeq Select;transcript_id=NM_001163754.2;extra_copy_number=0
CM058241.1	Liftoff	exon	186169761	186169919	.	+	.	ID=exon-NM_001163754.2-34;Parent=rna-NM_001163754.2;Dbxref=GeneID:98732,GenBank:NM_001163754.2,MGI:MGI:1916043;gbkey=mRNA;gene=Rab3gap2;product=RAB3 GTPase activating protein subunit 2%2C transcript variant 1;tag=RefSeq Select;transcript_id=NM_001163754.2;extra_copy_number=0
CM058241.1	Liftoff	exon	186170226	186173135	.	+	.	ID=exon-NM_001163754.2-35;Parent=rna-NM_001163754.2;Dbxref=GeneID:98732,GenBank:NM_001163754.2,MGI:MGI:1916043;gbkey=mRNA;gene=Rab3gap2;product=RAB3 GTPase activating protein subunit 2%2C transcript variant 1;tag=RefSeq Select;transcript_id=NM_001163754.2;extra_copy_number=0
CM058241.1	Liftoff	CDS	186090616	186090727	.	+	.	ID=cds-NP_001157226.1;Parent=rna-NM_001163754.2;Dbxref=CCDS:CCDS48478.1,GeneID:98732,GenBank:NP_001157226.1,MGI:MGI:1916043;Name=NP_001157226.1;gbkey=CDS;gene=Rab3gap2;product=rab3 GTPase-activating protein non-catalytic subunit;protein_id=NP_001157226.1;tag=RefSeq Select;extra_copy_number=0
CM058241.1	Liftoff	CDS	186108218	186108282	.	+	.	ID=cds-NP_001157226.1;Parent=rna-NM_001163754.2;Dbxref=CCDS:CCDS48478.1,GeneID:98732,GenBank:NP_001157226.1,MGI:MGI:1916043;Name=NP_001157226.1;gbkey=CDS;gene=Rab3gap2;product=rab3 GTPase-activating protein non-catalytic subunit;protein_id=NP_001157226.1;tag=RefSeq Select;extra_copy_number=0
CM058241.1	Liftoff	CDS	186119333	186119456	.	+	.	ID=cds-NP_001157226.1;Parent=rna-NM_001163754.2;Dbxref=CCDS:CCDS48478.1,GeneID:98732,GenBank:NP_001157226.1,MGI:MGI:1916043;Name=NP_001157226.1;gbkey=CDS;gene=Rab3gap2;product=rab3 GTPase-activating protein non-catalytic subunit;protein_id=NP_001157226.1;tag=RefSeq Select;extra_copy_number=0
CM058241.1	Liftoff	CDS	186120493	186120574	.	+	.	ID=cds-NP_001157226.1;Parent=rna-NM_001163754.2;Dbxref=CCDS:CCDS48478.1,GeneID:98732,GenBank:NP_001157226.1,MGI:MGI:1916043;Name=NP_001157226.1;gbkey=CDS;gene=Rab3gap2;product=rab3 GTPase-activating protein non-catalytic subunit;protein_id=NP_001157226.1;tag=RefSeq Select;extra_copy_number=0
CM058241.1	Liftoff	CDS	186121676	186121723	.	+	.	ID=cds-NP_001157226.1;Parent=rna-NM_001163754.2;Dbxref=CCDS:CCDS48478.1,GeneID:98732,GenBank:NP_001157226.1,MGI:MGI:1916043;Name=NP_001157226.1;gbkey=CDS;gene=Rab3gap2;product=rab3 GTPase-activating protein non-catalytic subunit;protein_id=NP_001157226.1;tag=RefSeq Select;extra_copy_number=0
CM058241.1	Liftoff	CDS	186121803	186121878	.	+	.	ID=cds-NP_001157226.1;Parent=rna-NM_001163754.2;Dbxref=CCDS:CCDS48478.1,GeneID:98732,GenBank:NP_001157226.1,MGI:MGI:1916043;Name=NP_001157226.1;gbkey=CDS;gene=Rab3gap2;product=rab3 GTPase-activating protein non-catalytic subunit;protein_id=NP_001157226.1;tag=RefSeq Select;extra_copy_number=0
CM058241.1	Liftoff	CDS	186122332	186122433	.	+	.	ID=cds-NP_001157226.1;Parent=rna-NM_001163754.2;Dbxref=CCDS:CCDS48478.1,GeneID:98732,GenBank:NP_001157226.1,MGI:MGI:1916043;Name=NP_001157226.1;gbkey=CDS;gene=Rab3gap2;product=rab3 GTPase-activating protein non-catalytic subunit;protein_id=NP_001157226.1;tag=RefSeq Select;extra_copy_number=0
CM058241.1	Liftoff	CDS	186125153	186125252	.	+	.	ID=cds-NP_001157226.1;Parent=rna-NM_001163754.2;Dbxref=CCDS:CCDS48478.1,GeneID:98732,GenBank:NP_001157226.1,MGI:MGI:1916043;Name=NP_001157226.1;gbkey=CDS;gene=Rab3gap2;product=rab3 GTPase-activating protein non-catalytic subunit;protein_id=NP_001157226.1;tag=RefSeq Select;extra_copy_number=0
CM058241.1	Liftoff	CDS	186127036	186127134	.	+	.	ID=cds-NP_001157226.1;Parent=rna-NM_001163754.2;Dbxref=CCDS:CCDS48478.1,GeneID:98732,GenBank:NP_001157226.1,MGI:MGI:1916043;Name=NP_001157226.1;gbkey=CDS;gene=Rab3gap2;product=rab3 GTPase-activating protein non-catalytic subunit;protein_id=NP_001157226.1;tag=RefSeq Select;extra_copy_number=0
CM058241.1	Liftoff	CDS	186133010	186133158	.	+	.	ID=cds-NP_001157226.1;Parent=rna-NM_001163754.2;Dbxref=CCDS:CCDS48478.1,GeneID:98732,GenBank:NP_001157226.1,MGI:MGI:1916043;Name=NP_001157226.1;gbkey=CDS;gene=Rab3gap2;product=rab3 GTPase-activating protein non-catalytic subunit;protein_id=NP_001157226.1;tag=RefSeq Select;extra_copy_number=0
CM058241.1	Liftoff	CDS	186134218	186134297	.	+	.	ID=cds-NP_001157226.1;Parent=rna-NM_001163754.2;Dbxref=CCDS:CCDS48478.1,GeneID:98732,GenBank:NP_001157226.1,MGI:MGI:1916043;Name=NP_001157226.1;gbkey=CDS;gene=Rab3gap2;product=rab3 GTPase-activating protein non-catalytic subunit;protein_id=NP_001157226.1;tag=RefSeq Select;extra_copy_number=0
CM058241.1	Liftoff	CDS	186134387	186134476	.	+	.	ID=cds-NP_001157226.1;Parent=rna-NM_001163754.2;Dbxref=CCDS:CCDS48478.1,GeneID:98732,GenBank:NP_001157226.1,MGI:MGI:1916043;Name=NP_001157226.1;gbkey=CDS;gene=Rab3gap2;product=rab3 GTPase-activating protein non-catalytic subunit;protein_id=NP_001157226.1;tag=RefSeq Select;extra_copy_number=0
CM058241.1	Liftoff	CDS	186136254	186136393	.	+	.	ID=cds-NP_001157226.1;Parent=rna-NM_001163754.2;Dbxref=CCDS:CCDS48478.1,GeneID:98732,GenBank:NP_001157226.1,MGI:MGI:1916043;Name=NP_001157226.1;gbkey=CDS;gene=Rab3gap2;product=rab3 GTPase-activating protein non-catalytic subunit;protein_id=NP_001157226.1;tag=RefSeq Select;extra_copy_number=0
CM058241.1	Liftoff	CDS	186137307	186137523	.	+	.	ID=cds-NP_001157226.1;Parent=rna-NM_001163754.2;Dbxref=CCDS:CCDS48478.1,GeneID:98732,GenBank:NP_001157226.1,MGI:MGI:1916043;Name=NP_001157226.1;gbkey=CDS;gene=Rab3gap2;product=rab3 GTPase-activating protein non-catalytic subunit;protein_id=NP_001157226.1;tag=RefSeq Select;extra_copy_number=0
CM058241.1	Liftoff	CDS	186138038	186138181	.	+	.	ID=cds-NP_001157226.1;Parent=rna-NM_001163754.2;Dbxref=CCDS:CCDS48478.1,GeneID:98732,GenBank:NP_001157226.1,MGI:MGI:1916043;Name=NP_001157226.1;gbkey=CDS;gene=Rab3gap2;product=rab3 GTPase-activating protein non-catalytic subunit;protein_id=NP_001157226.1;tag=RefSeq Select;extra_copy_number=0
CM058241.1	Liftoff	CDS	186138405	186138487	.	+	.	ID=cds-NP_001157226.1;Parent=rna-NM_001163754.2;Dbxref=CCDS:CCDS48478.1,GeneID:98732,GenBank:NP_001157226.1,MGI:MGI:1916043;Name=NP_001157226.1;gbkey=CDS;gene=Rab3gap2;product=rab3 GTPase-activating protein non-catalytic subunit;protein_id=NP_001157226.1;tag=RefSeq Select;extra_copy_number=0
CM058241.1	Liftoff	CDS	186138690	186138754	.	+	.	ID=cds-NP_001157226.1;Parent=rna-NM_001163754.2;Dbxref=CCDS:CCDS48478.1,GeneID:98732,GenBank:NP_001157226.1,MGI:MGI:1916043;Name=NP_001157226.1;gbkey=CDS;gene=Rab3gap2;product=rab3 GTPase-activating protein non-catalytic subunit;protein_id=NP_001157226.1;tag=RefSeq Select;extra_copy_number=0
CM058241.1	Liftoff	CDS	186142119	186142209	.	+	.	ID=cds-NP_001157226.1;Parent=rna-NM_001163754.2;Dbxref=CCDS:CCDS48478.1,GeneID:98732,GenBank:NP_001157226.1,MGI:MGI:1916043;Name=NP_001157226.1;gbkey=CDS;gene=Rab3gap2;product=rab3 GTPase-activating protein non-catalytic subunit;protein_id=NP_001157226.1;tag=RefSeq Select;extra_copy_number=0
CM058241.1	Liftoff	CDS	186144873	186145000	.	+	.	ID=cds-NP_001157226.1;Parent=rna-NM_001163754.2;Dbxref=CCDS:CCDS48478.1,GeneID:98732,GenBank:NP_001157226.1,MGI:MGI:1916043;Name=NP_001157226.1;gbkey=CDS;gene=Rab3gap2;product=rab3 GTPase-activating protein non-catalytic subunit;protein_id=NP_001157226.1;tag=RefSeq Select;extra_copy_number=0
CM058241.1	Liftoff	CDS	186145689	186145902	.	+	.	ID=cds-NP_001157226.1;Parent=rna-NM_001163754.2;Dbxref=CCDS:CCDS48478.1,GeneID:98732,GenBank:NP_001157226.1,MGI:MGI:1916043;Name=NP_001157226.1;gbkey=CDS;gene=Rab3gap2;product=rab3 GTPase-activating protein non-catalytic subunit;protein_id=NP_001157226.1;tag=RefSeq Select;extra_copy_number=0
CM058241.1	Liftoff	CDS	186146776	186146873	.	+	.	ID=cds-NP_001157226.1;Parent=rna-NM_001163754.2;Dbxref=CCDS:CCDS48478.1,GeneID:98732,GenBank:NP_001157226.1,MGI:MGI:1916043;Name=NP_001157226.1;gbkey=CDS;gene=Rab3gap2;product=rab3 GTPase-activating protein non-catalytic subunit;protein_id=NP_001157226.1;tag=RefSeq Select;extra_copy_number=0
CM058241.1	Liftoff	CDS	186147705	186147810	.	+	.	ID=cds-NP_001157226.1;Parent=rna-NM_001163754.2;Dbxref=CCDS:CCDS48478.1,GeneID:98732,GenBank:NP_001157226.1,MGI:MGI:1916043;Name=NP_001157226.1;gbkey=CDS;gene=Rab3gap2;product=rab3 GTPase-activating protein non-catalytic subunit;protein_id=NP_001157226.1;tag=RefSeq Select;extra_copy_number=0
CM058241.1	Liftoff	CDS	186149054	186149214	.	+	.	ID=cds-NP_001157226.1;Parent=rna-NM_001163754.2;Dbxref=CCDS:CCDS48478.1,GeneID:98732,GenBank:NP_001157226.1,MGI:MGI:1916043;Name=NP_001157226.1;gbkey=CDS;gene=Rab3gap2;product=rab3 GTPase-activating protein non-catalytic subunit;protein_id=NP_001157226.1;tag=RefSeq Select;extra_copy_number=0
CM058241.1	Liftoff	CDS	186150006	186150234	.	+	.	ID=cds-NP_001157226.1;Parent=rna-NM_001163754.2;Dbxref=CCDS:CCDS48478.1,GeneID:98732,GenBank:NP_001157226.1,MGI:MGI:1916043;Name=NP_001157226.1;gbkey=CDS;gene=Rab3gap2;product=rab3 GTPase-activating protein non-catalytic subunit;protein_id=NP_001157226.1;tag=RefSeq Select;extra_copy_number=0
CM058241.1	Liftoff	CDS	186153276	186153449	.	+	.	ID=cds-NP_001157226.1;Parent=rna-NM_001163754.2;Dbxref=CCDS:CCDS48478.1,GeneID:98732,GenBank:NP_001157226.1,MGI:MGI:1916043;Name=NP_001157226.1;gbkey=CDS;gene=Rab3gap2;product=rab3 GTPase-activating protein non-catalytic subunit;protein_id=NP_001157226.1;tag=RefSeq Select;extra_copy_number=0
CM058241.1	Liftoff	CDS	186153548	186153654	.	+	.	ID=cds-NP_001157226.1;Parent=rna-NM_001163754.2;Dbxref=CCDS:CCDS48478.1,GeneID:98732,GenBank:NP_001157226.1,MGI:MGI:1916043;Name=NP_001157226.1;gbkey=CDS;gene=Rab3gap2;product=rab3 GTPase-activating protein non-catalytic subunit;protein_id=NP_001157226.1;tag=RefSeq Select;extra_copy_number=0
CM058241.1	Liftoff	CDS	186157811	186157877	.	+	.	ID=cds-NP_001157226.1;Parent=rna-NM_001163754.2;Dbxref=CCDS:CCDS48478.1,GeneID:98732,GenBank:NP_001157226.1,MGI:MGI:1916043;Name=NP_001157226.1;gbkey=CDS;gene=Rab3gap2;product=rab3 GTPase-activating protein non-catalytic subunit;protein_id=NP_001157226.1;tag=RefSeq Select;extra_copy_number=0
CM058241.1	Liftoff	CDS	186158949	186159019	.	+	.	ID=cds-NP_001157226.1;Parent=rna-NM_001163754.2;Dbxref=CCDS:CCDS48478.1,GeneID:98732,GenBank:NP_001157226.1,MGI:MGI:1916043;Name=NP_001157226.1;gbkey=CDS;gene=Rab3gap2;product=rab3 GTPase-activating protein non-catalytic subunit;protein_id=NP_001157226.1;tag=RefSeq Select;extra_copy_number=0
CM058241.1	Liftoff	CDS	186162291	186162326	.	+	.	ID=cds-NP_001157226.1;Parent=rna-NM_001163754.2;Dbxref=CCDS:CCDS48478.1,GeneID:98732,GenBank:NP_001157226.1,MGI:MGI:1916043;Name=NP_001157226.1;gbkey=CDS;gene=Rab3gap2;product=rab3 GTPase-activating protein non-catalytic subunit;protein_id=NP_001157226.1;tag=RefSeq Select;extra_copy_number=0
CM058241.1	Liftoff	CDS	186163526	186163600	.	+	.	ID=cds-NP_001157226.1;Parent=rna-NM_001163754.2;Dbxref=CCDS:CCDS48478.1,GeneID:98732,GenBank:NP_001157226.1,MGI:MGI:1916043;Name=NP_001157226.1;gbkey=CDS;gene=Rab3gap2;product=rab3 GTPase-activating protein non-catalytic subunit;protein_id=NP_001157226.1;tag=RefSeq Select;extra_copy_number=0
CM058241.1	Liftoff	CDS	186164527	186164745	.	+	.	ID=cds-NP_001157226.1;Parent=rna-NM_001163754.2;Dbxref=CCDS:CCDS48478.1,GeneID:98732,GenBank:NP_001157226.1,MGI:MGI:1916043;Name=NP_001157226.1;gbkey=CDS;gene=Rab3gap2;product=rab3 GTPase-activating protein non-catalytic subunit;protein_id=NP_001157226.1;tag=RefSeq Select;extra_copy_number=0
CM058241.1	Liftoff	CDS	186168030	186168119	.	+	.	ID=cds-NP_001157226.1;Parent=rna-NM_001163754.2;Dbxref=CCDS:CCDS48478.1,GeneID:98732,GenBank:NP_001157226.1,MGI:MGI:1916043;Name=NP_001157226.1;gbkey=CDS;gene=Rab3gap2;product=rab3 GTPase-activating protein non-catalytic subunit;protein_id=NP_001157226.1;tag=RefSeq Select;extra_copy_number=0
CM058241.1	Liftoff	CDS	186168677	186168889	.	+	.	ID=cds-NP_001157226.1;Parent=rna-NM_001163754.2;Dbxref=CCDS:CCDS48478.1,GeneID:98732,GenBank:NP_001157226.1,MGI:MGI:1916043;Name=NP_001157226.1;gbkey=CDS;gene=Rab3gap2;product=rab3 GTPase-activating protein non-catalytic subunit;protein_id=NP_001157226.1;tag=RefSeq Select;extra_copy_number=0
CM058241.1	Liftoff	CDS	186169761	186169919	.	+	.	ID=cds-NP_001157226.1;Parent=rna-NM_001163754.2;Dbxref=CCDS:CCDS48478.1,GeneID:98732,GenBank:NP_001157226.1,MGI:MGI:1916043;Name=NP_001157226.1;gbkey=CDS;gene=Rab3gap2;product=rab3 GTPase-activating protein non-catalytic subunit;protein_id=NP_001157226.1;tag=RefSeq Select;extra_copy_number=0
CM058241.1	Liftoff	CDS	186170226	186170375	.	+	.	ID=cds-NP_001157226.1;Parent=rna-NM_001163754.2;Dbxref=CCDS:CCDS48478.1,GeneID:98732,GenBank:NP_001157226.1,MGI:MGI:1916043;Name=NP_001157226.1;gbkey=CDS;gene=Rab3gap2;product=rab3 GTPase-activating protein non-catalytic subunit;protein_id=NP_001157226.1;tag=RefSeq Select;extra_copy_number=0
CM058241.1	Liftoff	transcript	186090464	186173125	.	+	.	ID=rna-XR_004935356.1;Parent=gene-Rab3gap2;Dbxref=GeneID:98732,GenBank:XR_004935356.1,MGI:MGI:1916043;Name=XR_004935356.1;gbkey=misc_RNA;gene=Rab3gap2;model_evidence=Supporting evidence includes similarity to: 1 mRNA%2C 31 ESTs%2C 1 Protein%2C 154 long SRA reads%2C and 100%25 coverage of the annotated genomic feature by RNAseq alignments%2C including 34 samples with support for all annotated introns;product=RAB3 GTPase activating protein subunit 2%2C transcript variant X3;transcript_id=XR_004935356.1;extra_copy_number=0
CM058241.1	Liftoff	exon	186090464	186090727	.	+	.	ID=exon-XR_004935356.1-1;Parent=rna-XR_004935356.1;Dbxref=GeneID:98732,GenBank:XR_004935356.1,MGI:MGI:1916043;gbkey=misc_RNA;gene=Rab3gap2;product=RAB3 GTPase activating protein subunit 2%2C transcript variant X3;transcript_id=XR_004935356.1;extra_copy_number=0
CM058241.1	Liftoff	exon	186108218	186108282	.	+	.	ID=exon-XR_004935356.1-2;Parent=rna-XR_004935356.1;Dbxref=GeneID:98732,GenBank:XR_004935356.1,MGI:MGI:1916043;gbkey=misc_RNA;gene=Rab3gap2;product=RAB3 GTPase activating protein subunit 2%2C transcript variant X3;transcript_id=XR_004935356.1;extra_copy_number=0
CM058241.1	Liftoff	exon	186119333	186119456	.	+	.	ID=exon-XR_004935356.1-3;Parent=rna-XR_004935356.1;Dbxref=GeneID:98732,GenBank:XR_004935356.1,MGI:MGI:1916043;gbkey=misc_RNA;gene=Rab3gap2;product=RAB3 GTPase activating protein subunit 2%2C transcript variant X3;transcript_id=XR_004935356.1;extra_copy_number=0
CM058241.1	Liftoff	exon	186120493	186120574	.	+	.	ID=exon-XR_004935356.1-4;Parent=rna-XR_004935356.1;Dbxref=GeneID:98732,GenBank:XR_004935356.1,MGI:MGI:1916043;gbkey=misc_RNA;gene=Rab3gap2;product=RAB3 GTPase activating protein subunit 2%2C transcript variant X3;transcript_id=XR_004935356.1;extra_copy_number=0
CM058241.1	Liftoff	exon	186121676	186121723	.	+	.	ID=exon-XR_004935356.1-5;Parent=rna-XR_004935356.1;Dbxref=GeneID:98732,GenBank:XR_004935356.1,MGI:MGI:1916043;gbkey=misc_RNA;gene=Rab3gap2;product=RAB3 GTPase activating protein subunit 2%2C transcript variant X3;transcript_id=XR_004935356.1;extra_copy_number=0
CM058241.1	Liftoff	exon	186121803	186121878	.	+	.	ID=exon-XR_004935356.1-6;Parent=rna-XR_004935356.1;Dbxref=GeneID:98732,GenBank:XR_004935356.1,MGI:MGI:1916043;gbkey=misc_RNA;gene=Rab3gap2;product=RAB3 GTPase activating protein subunit 2%2C transcript variant X3;transcript_id=XR_004935356.1;extra_copy_number=0
CM058241.1	Liftoff	exon	186122332	186122433	.	+	.	ID=exon-XR_004935356.1-7;Parent=rna-XR_004935356.1;Dbxref=GeneID:98732,GenBank:XR_004935356.1,MGI:MGI:1916043;gbkey=misc_RNA;gene=Rab3gap2;product=RAB3 GTPase activating protein subunit 2%2C transcript variant X3;transcript_id=XR_004935356.1;extra_copy_number=0
CM058241.1	Liftoff	exon	186125153	186125252	.	+	.	ID=exon-XR_004935356.1-8;Parent=rna-XR_004935356.1;Dbxref=GeneID:98732,GenBank:XR_004935356.1,MGI:MGI:1916043;gbkey=misc_RNA;gene=Rab3gap2;product=RAB3 GTPase activating protein subunit 2%2C transcript variant X3;transcript_id=XR_004935356.1;extra_copy_number=0
CM058241.1	Liftoff	exon	186127036	186127134	.	+	.	ID=exon-XR_004935356.1-9;Parent=rna-XR_004935356.1;Dbxref=GeneID:98732,GenBank:XR_004935356.1,MGI:MGI:1916043;gbkey=misc_RNA;gene=Rab3gap2;product=RAB3 GTPase activating protein subunit 2%2C transcript variant X3;transcript_id=XR_004935356.1;extra_copy_number=0
CM058241.1	Liftoff	exon	186133010	186133158	.	+	.	ID=exon-XR_004935356.1-10;Parent=rna-XR_004935356.1;Dbxref=GeneID:98732,GenBank:XR_004935356.1,MGI:MGI:1916043;gbkey=misc_RNA;gene=Rab3gap2;product=RAB3 GTPase activating protein subunit 2%2C transcript variant X3;transcript_id=XR_004935356.1;extra_copy_number=0
CM058241.1	Liftoff	exon	186134218	186134297	.	+	.	ID=exon-XR_004935356.1-11;Parent=rna-XR_004935356.1;Dbxref=GeneID:98732,GenBank:XR_004935356.1,MGI:MGI:1916043;gbkey=misc_RNA;gene=Rab3gap2;product=RAB3 GTPase activating protein subunit 2%2C transcript variant X3;transcript_id=XR_004935356.1;extra_copy_number=0
CM058241.1	Liftoff	exon	186134387	186134476	.	+	.	ID=exon-XR_004935356.1-12;Parent=rna-XR_004935356.1;Dbxref=GeneID:98732,GenBank:XR_004935356.1,MGI:MGI:1916043;gbkey=misc_RNA;gene=Rab3gap2;product=RAB3 GTPase activating protein subunit 2%2C transcript variant X3;transcript_id=XR_004935356.1;extra_copy_number=0
CM058241.1	Liftoff	exon	186136254	186136393	.	+	.	ID=exon-XR_004935356.1-13;Parent=rna-XR_004935356.1;Dbxref=GeneID:98732,GenBank:XR_004935356.1,MGI:MGI:1916043;gbkey=misc_RNA;gene=Rab3gap2;product=RAB3 GTPase activating protein subunit 2%2C transcript variant X3;transcript_id=XR_004935356.1;extra_copy_number=0
CM058241.1	Liftoff	exon	186137307	186137523	.	+	.	ID=exon-XR_004935356.1-14;Parent=rna-XR_004935356.1;Dbxref=GeneID:98732,GenBank:XR_004935356.1,MGI:MGI:1916043;gbkey=misc_RNA;gene=Rab3gap2;product=RAB3 GTPase activating protein subunit 2%2C transcript variant X3;transcript_id=XR_004935356.1;extra_copy_number=0
CM058241.1	Liftoff	exon	186138038	186138181	.	+	.	ID=exon-XR_004935356.1-15;Parent=rna-XR_004935356.1;Dbxref=GeneID:98732,GenBank:XR_004935356.1,MGI:MGI:1916043;gbkey=misc_RNA;gene=Rab3gap2;product=RAB3 GTPase activating protein subunit 2%2C transcript variant X3;transcript_id=XR_004935356.1;extra_copy_number=0
CM058241.1	Liftoff	exon	186138405	186138487	.	+	.	ID=exon-XR_004935356.1-16;Parent=rna-XR_004935356.1;Dbxref=GeneID:98732,GenBank:XR_004935356.1,MGI:MGI:1916043;gbkey=misc_RNA;gene=Rab3gap2;product=RAB3 GTPase activating protein subunit 2%2C transcript variant X3;transcript_id=XR_004935356.1;extra_copy_number=0
CM058241.1	Liftoff	exon	186138690	186138754	.	+	.	ID=exon-XR_004935356.1-17;Parent=rna-XR_004935356.1;Dbxref=GeneID:98732,GenBank:XR_004935356.1,MGI:MGI:1916043;gbkey=misc_RNA;gene=Rab3gap2;product=RAB3 GTPase activating protein subunit 2%2C transcript variant X3;transcript_id=XR_004935356.1;extra_copy_number=0
CM058241.1	Liftoff	exon	186142119	186142209	.	+	.	ID=exon-XR_004935356.1-18;Parent=rna-XR_004935356.1;Dbxref=GeneID:98732,GenBank:XR_004935356.1,MGI:MGI:1916043;gbkey=misc_RNA;gene=Rab3gap2;product=RAB3 GTPase activating protein subunit 2%2C transcript variant X3;transcript_id=XR_004935356.1;extra_copy_number=0
CM058241.1	Liftoff	exon	186144873	186145000	.	+	.	ID=exon-XR_004935356.1-19;Parent=rna-XR_004935356.1;Dbxref=GeneID:98732,GenBank:XR_004935356.1,MGI:MGI:1916043;gbkey=misc_RNA;gene=Rab3gap2;product=RAB3 GTPase activating protein subunit 2%2C transcript variant X3;transcript_id=XR_004935356.1;extra_copy_number=0
CM058241.1	Liftoff	exon	186145689	186145902	.	+	.	ID=exon-XR_004935356.1-20;Parent=rna-XR_004935356.1;Dbxref=GeneID:98732,GenBank:XR_004935356.1,MGI:MGI:1916043;gbkey=misc_RNA;gene=Rab3gap2;product=RAB3 GTPase activating protein subunit 2%2C transcript variant X3;transcript_id=XR_004935356.1;extra_copy_number=0
CM058241.1	Liftoff	exon	186146776	186146873	.	+	.	ID=exon-XR_004935356.1-21;Parent=rna-XR_004935356.1;Dbxref=GeneID:98732,GenBank:XR_004935356.1,MGI:MGI:1916043;gbkey=misc_RNA;gene=Rab3gap2;product=RAB3 GTPase activating protein subunit 2%2C transcript variant X3;transcript_id=XR_004935356.1;extra_copy_number=0
CM058241.1	Liftoff	exon	186147705	186147810	.	+	.	ID=exon-XR_004935356.1-22;Parent=rna-XR_004935356.1;Dbxref=GeneID:98732,GenBank:XR_004935356.1,MGI:MGI:1916043;gbkey=misc_RNA;gene=Rab3gap2;product=RAB3 GTPase activating protein subunit 2%2C transcript variant X3;transcript_id=XR_004935356.1;extra_copy_number=0
CM058241.1	Liftoff	exon	186149054	186149214	.	+	.	ID=exon-XR_004935356.1-23;Parent=rna-XR_004935356.1;Dbxref=GeneID:98732,GenBank:XR_004935356.1,MGI:MGI:1916043;gbkey=misc_RNA;gene=Rab3gap2;product=RAB3 GTPase activating protein subunit 2%2C transcript variant X3;transcript_id=XR_004935356.1;extra_copy_number=0
CM058241.1	Liftoff	exon	186150006	186150234	.	+	.	ID=exon-XR_004935356.1-24;Parent=rna-XR_004935356.1;Dbxref=GeneID:98732,GenBank:XR_004935356.1,MGI:MGI:1916043;gbkey=misc_RNA;gene=Rab3gap2;product=RAB3 GTPase activating protein subunit 2%2C transcript variant X3;transcript_id=XR_004935356.1;extra_copy_number=0
CM058241.1	Liftoff	exon	186153276	186153389	.	+	.	ID=exon-XR_004935356.1-25;Parent=rna-XR_004935356.1;Dbxref=GeneID:98732,GenBank:XR_004935356.1,MGI:MGI:1916043;gbkey=misc_RNA;gene=Rab3gap2;product=RAB3 GTPase activating protein subunit 2%2C transcript variant X3;transcript_id=XR_004935356.1;extra_copy_number=0
CM058241.1	Liftoff	exon	186153548	186153654	.	+	.	ID=exon-XR_004935356.1-26;Parent=rna-XR_004935356.1;Dbxref=GeneID:98732,GenBank:XR_004935356.1,MGI:MGI:1916043;gbkey=misc_RNA;gene=Rab3gap2;product=RAB3 GTPase activating protein subunit 2%2C transcript variant X3;transcript_id=XR_004935356.1;extra_copy_number=0
CM058241.1	Liftoff	exon	186157811	186157877	.	+	.	ID=exon-XR_004935356.1-27;Parent=rna-XR_004935356.1;Dbxref=GeneID:98732,GenBank:XR_004935356.1,MGI:MGI:1916043;gbkey=misc_RNA;gene=Rab3gap2;product=RAB3 GTPase activating protein subunit 2%2C transcript variant X3;transcript_id=XR_004935356.1;extra_copy_number=0
CM058241.1	Liftoff	exon	186158949	186159019	.	+	.	ID=exon-XR_004935356.1-28;Parent=rna-XR_004935356.1;Dbxref=GeneID:98732,GenBank:XR_004935356.1,MGI:MGI:1916043;gbkey=misc_RNA;gene=Rab3gap2;product=RAB3 GTPase activating protein subunit 2%2C transcript variant X3;transcript_id=XR_004935356.1;extra_copy_number=0
CM058241.1	Liftoff	exon	186162291	186162326	.	+	.	ID=exon-XR_004935356.1-29;Parent=rna-XR_004935356.1;Dbxref=GeneID:98732,GenBank:XR_004935356.1,MGI:MGI:1916043;gbkey=misc_RNA;gene=Rab3gap2;product=RAB3 GTPase activating protein subunit 2%2C transcript variant X3;transcript_id=XR_004935356.1;extra_copy_number=0
CM058241.1	Liftoff	exon	186163526	186163600	.	+	.	ID=exon-XR_004935356.1-30;Parent=rna-XR_004935356.1;Dbxref=GeneID:98732,GenBank:XR_004935356.1,MGI:MGI:1916043;gbkey=misc_RNA;gene=Rab3gap2;product=RAB3 GTPase activating protein subunit 2%2C transcript variant X3;transcript_id=XR_004935356.1;extra_copy_number=0
CM058241.1	Liftoff	exon	186164527	186164745	.	+	.	ID=exon-XR_004935356.1-31;Parent=rna-XR_004935356.1;Dbxref=GeneID:98732,GenBank:XR_004935356.1,MGI:MGI:1916043;gbkey=misc_RNA;gene=Rab3gap2;product=RAB3 GTPase activating protein subunit 2%2C transcript variant X3;transcript_id=XR_004935356.1;extra_copy_number=0
CM058241.1	Liftoff	exon	186168030	186168119	.	+	.	ID=exon-XR_004935356.1-32;Parent=rna-XR_004935356.1;Dbxref=GeneID:98732,GenBank:XR_004935356.1,MGI:MGI:1916043;gbkey=misc_RNA;gene=Rab3gap2;product=RAB3 GTPase activating protein subunit 2%2C transcript variant X3;transcript_id=XR_004935356.1;extra_copy_number=0
CM058241.1	Liftoff	exon	186168677	186168889	.	+	.	ID=exon-XR_004935356.1-33;Parent=rna-XR_004935356.1;Dbxref=GeneID:98732,GenBank:XR_004935356.1,MGI:MGI:1916043;gbkey=misc_RNA;gene=Rab3gap2;product=RAB3 GTPase activating protein subunit 2%2C transcript variant X3;transcript_id=XR_004935356.1;extra_copy_number=0
CM058241.1	Liftoff	exon	186169761	186169919	.	+	.	ID=exon-XR_004935356.1-34;Parent=rna-XR_004935356.1;Dbxref=GeneID:98732,GenBank:XR_004935356.1,MGI:MGI:1916043;gbkey=misc_RNA;gene=Rab3gap2;product=RAB3 GTPase activating protein subunit 2%2C transcript variant X3;transcript_id=XR_004935356.1;extra_copy_number=0
CM058241.1	Liftoff	exon	186170226	186170427	.	+	.	ID=exon-XR_004935356.1-35;Parent=rna-XR_004935356.1;Dbxref=GeneID:98732,GenBank:XR_004935356.1,MGI:MGI:1916043;gbkey=misc_RNA;gene=Rab3gap2;product=RAB3 GTPase activating protein subunit 2%2C transcript variant X3;transcript_id=XR_004935356.1;extra_copy_number=0
CM058241.1	Liftoff	exon	186172835	186173125	.	+	.	ID=exon-XR_004935356.1-36;Parent=rna-XR_004935356.1;Dbxref=GeneID:98732,GenBank:XR_004935356.1,MGI:MGI:1916043;gbkey=misc_RNA;gene=Rab3gap2;product=RAB3 GTPase activating protein subunit 2%2C transcript variant X3;transcript_id=XR_004935356.1;extra_copy_number=0
CM058241.1	Liftoff	transcript	186090513	186173135	.	+	.	ID=rna-NR_175935.1;Parent=gene-Rab3gap2;Dbxref=GeneID:98732,GenBank:NR_175935.1,MGI:MGI:1916043;Name=NR_175935.1;gbkey=misc_RNA;gene=Rab3gap2;product=RAB3 GTPase activating protein subunit 2%2C transcript variant 3;transcript_id=NR_175935.1;extra_copy_number=0
CM058241.1	Liftoff	exon	186090513	186090727	.	+	.	ID=exon-NR_175935.1-1;Parent=rna-NR_175935.1;Dbxref=GeneID:98732,GenBank:NR_175935.1,MGI:MGI:1916043;gbkey=misc_RNA;gene=Rab3gap2;product=RAB3 GTPase activating protein subunit 2%2C transcript variant 3;transcript_id=NR_175935.1;extra_copy_number=0
CM058241.1	Liftoff	exon	186108218	186108282	.	+	.	ID=exon-NR_175935.1-2;Parent=rna-NR_175935.1;Dbxref=GeneID:98732,GenBank:NR_175935.1,MGI:MGI:1916043;gbkey=misc_RNA;gene=Rab3gap2;product=RAB3 GTPase activating protein subunit 2%2C transcript variant 3;transcript_id=NR_175935.1;extra_copy_number=0
CM058241.1	Liftoff	exon	186119333	186119456	.	+	.	ID=exon-NR_175935.1-3;Parent=rna-NR_175935.1;Dbxref=GeneID:98732,GenBank:NR_175935.1,MGI:MGI:1916043;gbkey=misc_RNA;gene=Rab3gap2;product=RAB3 GTPase activating protein subunit 2%2C transcript variant 3;transcript_id=NR_175935.1;extra_copy_number=0
CM058241.1	Liftoff	exon	186120493	186120574	.	+	.	ID=exon-NR_175935.1-4;Parent=rna-NR_175935.1;Dbxref=GeneID:98732,GenBank:NR_175935.1,MGI:MGI:1916043;gbkey=misc_RNA;gene=Rab3gap2;product=RAB3 GTPase activating protein subunit 2%2C transcript variant 3;transcript_id=NR_175935.1;extra_copy_number=0
CM058241.1	Liftoff	exon	186121676	186121723	.	+	.	ID=exon-NR_175935.1-5;Parent=rna-NR_175935.1;Dbxref=GeneID:98732,GenBank:NR_175935.1,MGI:MGI:1916043;gbkey=misc_RNA;gene=Rab3gap2;product=RAB3 GTPase activating protein subunit 2%2C transcript variant 3;transcript_id=NR_175935.1;extra_copy_number=0
CM058241.1	Liftoff	exon	186121803	186121878	.	+	.	ID=exon-NR_175935.1-6;Parent=rna-NR_175935.1;Dbxref=GeneID:98732,GenBank:NR_175935.1,MGI:MGI:1916043;gbkey=misc_RNA;gene=Rab3gap2;product=RAB3 GTPase activating protein subunit 2%2C transcript variant 3;transcript_id=NR_175935.1;extra_copy_number=0
CM058241.1	Liftoff	exon	186122332	186122433	.	+	.	ID=exon-NR_175935.1-7;Parent=rna-NR_175935.1;Dbxref=GeneID:98732,GenBank:NR_175935.1,MGI:MGI:1916043;gbkey=misc_RNA;gene=Rab3gap2;product=RAB3 GTPase activating protein subunit 2%2C transcript variant 3;transcript_id=NR_175935.1;extra_copy_number=0
CM058241.1	Liftoff	exon	186125153	186125252	.	+	.	ID=exon-NR_175935.1-8;Parent=rna-NR_175935.1;Dbxref=GeneID:98732,GenBank:NR_175935.1,MGI:MGI:1916043;gbkey=misc_RNA;gene=Rab3gap2;product=RAB3 GTPase activating protein subunit 2%2C transcript variant 3;transcript_id=NR_175935.1;extra_copy_number=0
CM058241.1	Liftoff	exon	186127036	186127134	.	+	.	ID=exon-NR_175935.1-9;Parent=rna-NR_175935.1;Dbxref=GeneID:98732,GenBank:NR_175935.1,MGI:MGI:1916043;gbkey=misc_RNA;gene=Rab3gap2;product=RAB3 GTPase activating protein subunit 2%2C transcript variant 3;transcript_id=NR_175935.1;extra_copy_number=0
CM058241.1	Liftoff	exon	186133010	186133158	.	+	.	ID=exon-NR_175935.1-10;Parent=rna-NR_175935.1;Dbxref=GeneID:98732,GenBank:NR_175935.1,MGI:MGI:1916043;gbkey=misc_RNA;gene=Rab3gap2;product=RAB3 GTPase activating protein subunit 2%2C transcript variant 3;transcript_id=NR_175935.1;extra_copy_number=0
CM058241.1	Liftoff	exon	186134218	186134297	.	+	.	ID=exon-NR_175935.1-11;Parent=rna-NR_175935.1;Dbxref=GeneID:98732,GenBank:NR_175935.1,MGI:MGI:1916043;gbkey=misc_RNA;gene=Rab3gap2;product=RAB3 GTPase activating protein subunit 2%2C transcript variant 3;transcript_id=NR_175935.1;extra_copy_number=0
CM058241.1	Liftoff	exon	186134387	186134476	.	+	.	ID=exon-NR_175935.1-12;Parent=rna-NR_175935.1;Dbxref=GeneID:98732,GenBank:NR_175935.1,MGI:MGI:1916043;gbkey=misc_RNA;gene=Rab3gap2;product=RAB3 GTPase activating protein subunit 2%2C transcript variant 3;transcript_id=NR_175935.1;extra_copy_number=0
CM058241.1	Liftoff	exon	186136254	186136393	.	+	.	ID=exon-NR_175935.1-13;Parent=rna-NR_175935.1;Dbxref=GeneID:98732,GenBank:NR_175935.1,MGI:MGI:1916043;gbkey=misc_RNA;gene=Rab3gap2;product=RAB3 GTPase activating protein subunit 2%2C transcript variant 3;transcript_id=NR_175935.1;extra_copy_number=0
CM058241.1	Liftoff	exon	186137307	186137523	.	+	.	ID=exon-NR_175935.1-14;Parent=rna-NR_175935.1;Dbxref=GeneID:98732,GenBank:NR_175935.1,MGI:MGI:1916043;gbkey=misc_RNA;gene=Rab3gap2;product=RAB3 GTPase activating protein subunit 2%2C transcript variant 3;transcript_id=NR_175935.1;extra_copy_number=0
CM058241.1	Liftoff	exon	186138038	186138181	.	+	.	ID=exon-NR_175935.1-15;Parent=rna-NR_175935.1;Dbxref=GeneID:98732,GenBank:NR_175935.1,MGI:MGI:1916043;gbkey=misc_RNA;gene=Rab3gap2;product=RAB3 GTPase activating protein subunit 2%2C transcript variant 3;transcript_id=NR_175935.1;extra_copy_number=0
CM058241.1	Liftoff	exon	186138405	186138487	.	+	.	ID=exon-NR_175935.1-16;Parent=rna-NR_175935.1;Dbxref=GeneID:98732,GenBank:NR_175935.1,MGI:MGI:1916043;gbkey=misc_RNA;gene=Rab3gap2;product=RAB3 GTPase activating protein subunit 2%2C transcript variant 3;transcript_id=NR_175935.1;extra_copy_number=0
CM058241.1	Liftoff	exon	186138690	186138754	.	+	.	ID=exon-NR_175935.1-17;Parent=rna-NR_175935.1;Dbxref=GeneID:98732,GenBank:NR_175935.1,MGI:MGI:1916043;gbkey=misc_RNA;gene=Rab3gap2;product=RAB3 GTPase activating protein subunit 2%2C transcript variant 3;transcript_id=NR_175935.1;extra_copy_number=0
CM058241.1	Liftoff	exon	186142119	186142209	.	+	.	ID=exon-NR_175935.1-18;Parent=rna-NR_175935.1;Dbxref=GeneID:98732,GenBank:NR_175935.1,MGI:MGI:1916043;gbkey=misc_RNA;gene=Rab3gap2;product=RAB3 GTPase activating protein subunit 2%2C transcript variant 3;transcript_id=NR_175935.1;extra_copy_number=0
CM058241.1	Liftoff	exon	186144873	186145000	.	+	.	ID=exon-NR_175935.1-19;Parent=rna-NR_175935.1;Dbxref=GeneID:98732,GenBank:NR_175935.1,MGI:MGI:1916043;gbkey=misc_RNA;gene=Rab3gap2;product=RAB3 GTPase activating protein subunit 2%2C transcript variant 3;transcript_id=NR_175935.1;extra_copy_number=0
CM058241.1	Liftoff	exon	186145689	186145902	.	+	.	ID=exon-NR_175935.1-20;Parent=rna-NR_175935.1;Dbxref=GeneID:98732,GenBank:NR_175935.1,MGI:MGI:1916043;gbkey=misc_RNA;gene=Rab3gap2;product=RAB3 GTPase activating protein subunit 2%2C transcript variant 3;transcript_id=NR_175935.1;extra_copy_number=0
CM058241.1	Liftoff	exon	186146776	186146873	.	+	.	ID=exon-NR_175935.1-21;Parent=rna-NR_175935.1;Dbxref=GeneID:98732,GenBank:NR_175935.1,MGI:MGI:1916043;gbkey=misc_RNA;gene=Rab3gap2;product=RAB3 GTPase activating protein subunit 2%2C transcript variant 3;transcript_id=NR_175935.1;extra_copy_number=0
CM058241.1	Liftoff	exon	186147705	186147810	.	+	.	ID=exon-NR_175935.1-22;Parent=rna-NR_175935.1;Dbxref=GeneID:98732,GenBank:NR_175935.1,MGI:MGI:1916043;gbkey=misc_RNA;gene=Rab3gap2;product=RAB3 GTPase activating protein subunit 2%2C transcript variant 3;transcript_id=NR_175935.1;extra_copy_number=0
CM058241.1	Liftoff	exon	186149054	186149214	.	+	.	ID=exon-NR_175935.1-23;Parent=rna-NR_175935.1;Dbxref=GeneID:98732,GenBank:NR_175935.1,MGI:MGI:1916043;gbkey=misc_RNA;gene=Rab3gap2;product=RAB3 GTPase activating protein subunit 2%2C transcript variant 3;transcript_id=NR_175935.1;extra_copy_number=0
CM058241.1	Liftoff	exon	186150006	186150234	.	+	.	ID=exon-NR_175935.1-24;Parent=rna-NR_175935.1;Dbxref=GeneID:98732,GenBank:NR_175935.1,MGI:MGI:1916043;gbkey=misc_RNA;gene=Rab3gap2;product=RAB3 GTPase activating protein subunit 2%2C transcript variant 3;transcript_id=NR_175935.1;extra_copy_number=0
CM058241.1	Liftoff	exon	186153276	186153449	.	+	.	ID=exon-NR_175935.1-25;Parent=rna-NR_175935.1;Dbxref=GeneID:98732,GenBank:NR_175935.1,MGI:MGI:1916043;gbkey=misc_RNA;gene=Rab3gap2;product=RAB3 GTPase activating protein subunit 2%2C transcript variant 3;transcript_id=NR_175935.1;extra_copy_number=0
CM058241.1	Liftoff	exon	186153548	186153654	.	+	.	ID=exon-NR_175935.1-26;Parent=rna-NR_175935.1;Dbxref=GeneID:98732,GenBank:NR_175935.1,MGI:MGI:1916043;gbkey=misc_RNA;gene=Rab3gap2;product=RAB3 GTPase activating protein subunit 2%2C transcript variant 3;transcript_id=NR_175935.1;extra_copy_number=0
CM058241.1	Liftoff	exon	186157811	186157877	.	+	.	ID=exon-NR_175935.1-27;Parent=rna-NR_175935.1;Dbxref=GeneID:98732,GenBank:NR_175935.1,MGI:MGI:1916043;gbkey=misc_RNA;gene=Rab3gap2;product=RAB3 GTPase activating protein subunit 2%2C transcript variant 3;transcript_id=NR_175935.1;extra_copy_number=0
CM058241.1	Liftoff	exon	186158949	186159019	.	+	.	ID=exon-NR_175935.1-28;Parent=rna-NR_175935.1;Dbxref=GeneID:98732,GenBank:NR_175935.1,MGI:MGI:1916043;gbkey=misc_RNA;gene=Rab3gap2;product=RAB3 GTPase activating protein subunit 2%2C transcript variant 3;transcript_id=NR_175935.1;extra_copy_number=0
CM058241.1	Liftoff	exon	186162291	186162326	.	+	.	ID=exon-NR_175935.1-29;Parent=rna-NR_175935.1;Dbxref=GeneID:98732,GenBank:NR_175935.1,MGI:MGI:1916043;gbkey=misc_RNA;gene=Rab3gap2;product=RAB3 GTPase activating protein subunit 2%2C transcript variant 3;transcript_id=NR_175935.1;extra_copy_number=0
CM058241.1	Liftoff	exon	186163526	186163600	.	+	.	ID=exon-NR_175935.1-30;Parent=rna-NR_175935.1;Dbxref=GeneID:98732,GenBank:NR_175935.1,MGI:MGI:1916043;gbkey=misc_RNA;gene=Rab3gap2;product=RAB3 GTPase activating protein subunit 2%2C transcript variant 3;transcript_id=NR_175935.1;extra_copy_number=0
CM058241.1	Liftoff	exon	186164527	186164745	.	+	.	ID=exon-NR_175935.1-31;Parent=rna-NR_175935.1;Dbxref=GeneID:98732,GenBank:NR_175935.1,MGI:MGI:1916043;gbkey=misc_RNA;gene=Rab3gap2;product=RAB3 GTPase activating protein subunit 2%2C transcript variant 3;transcript_id=NR_175935.1;extra_copy_number=0
CM058241.1	Liftoff	exon	186168030	186168119	.	+	.	ID=exon-NR_175935.1-32;Parent=rna-NR_175935.1;Dbxref=GeneID:98732,GenBank:NR_175935.1,MGI:MGI:1916043;gbkey=misc_RNA;gene=Rab3gap2;product=RAB3 GTPase activating protein subunit 2%2C transcript variant 3;transcript_id=NR_175935.1;extra_copy_number=0
CM058241.1	Liftoff	exon	186168677	186168889	.	+	.	ID=exon-NR_175935.1-33;Parent=rna-NR_175935.1;Dbxref=GeneID:98732,GenBank:NR_175935.1,MGI:MGI:1916043;gbkey=misc_RNA;gene=Rab3gap2;product=RAB3 GTPase activating protein subunit 2%2C transcript variant 3;transcript_id=NR_175935.1;extra_copy_number=0
CM058241.1	Liftoff	exon	186169761	186169919	.	+	.	ID=exon-NR_175935.1-34;Parent=rna-NR_175935.1;Dbxref=GeneID:98732,GenBank:NR_175935.1,MGI:MGI:1916043;gbkey=misc_RNA;gene=Rab3gap2;product=RAB3 GTPase activating protein subunit 2%2C transcript variant 3;transcript_id=NR_175935.1;extra_copy_number=0
CM058241.1	Liftoff	exon	186170226	186170427	.	+	.	ID=exon-NR_175935.1-35;Parent=rna-NR_175935.1;Dbxref=GeneID:98732,GenBank:NR_175935.1,MGI:MGI:1916043;gbkey=misc_RNA;gene=Rab3gap2;product=RAB3 GTPase activating protein subunit 2%2C transcript variant 3;transcript_id=NR_175935.1;extra_copy_number=0
CM058241.1	Liftoff	exon	186172835	186173135	.	+	.	ID=exon-NR_175935.1-36;Parent=rna-NR_175935.1;Dbxref=GeneID:98732,GenBank:NR_175935.1,MGI:MGI:1916043;gbkey=misc_RNA;gene=Rab3gap2;product=RAB3 GTPase activating protein subunit 2%2C transcript variant 3;transcript_id=NR_175935.1;extra_copy_number=0
CM058241.1	Liftoff	gene	186129300	186129412	.	+	.	ID=gene-Snora36b;Dbxref=GeneID:100217449,MGI:MGI:3819504;Name=Snora36b;description=small nucleolar RNA%2C H/ACA box 36B;gbkey=Gene;gene=Snora36b;gene_biotype=snoRNA;gene_synonym=MBI-87;coverage=1.0;sequence_ID=1.0;extra_copy_number=0;copy_num_ID=gene-Snora36b_0
CM058241.1	Liftoff	snoRNA	186129300	186129412	.	+	.	ID=rna-NR_034044.1;Parent=gene-Snora36b;Dbxref=GeneID:100217449,GenBank:NR_034044.1,MGI:MGI:3819504;Name=NR_034044.1;gbkey=ncRNA;gene=Snora36b;product=small nucleolar RNA%2C H/ACA box 36B;transcript_id=NR_034044.1;extra_copy_number=0
CM058241.1	Liftoff	exon	186129300	186129412	.	+	.	ID=exon-NR_034044.1-1;Parent=rna-NR_034044.1;Dbxref=GeneID:100217449,GenBank:NR_034044.1,MGI:MGI:3819504;gbkey=ncRNA;gene=Snora36b;product=small nucleolar RNA%2C H/ACA box 36B;transcript_id=NR_034044.1;extra_copy_number=0
CM058241.1	Liftoff	gene	186129349	186129417	.	+	.	ID=gene-Mir664;Dbxref=GeneID:100316737,MGI:MGI:4358947,miRBase:MI0012531;Name=Mir664;description=microRNA 664;gbkey=Gene;gene=Mir664;gene_biotype=miRNA;gene_synonym=mir-664,mmu-mir-664;coverage=1.0;sequence_ID=1.0;extra_copy_number=0;copy_num_ID=gene-Mir664_0
CM058241.1	Liftoff	primary_transcript	186129349	186129417	.	+	.	ID=rna-NR_035529.1;Parent=gene-Mir664;Dbxref=GeneID:100316737,GenBank:NR_035529.1,MGI:MGI:4358947,miRBase:MI0012531;Name=NR_035529.1;gbkey=precursor_RNA;gene=Mir664;product=microRNA 664;transcript_id=NR_035529.1;extra_copy_number=0
CM058241.1	Liftoff	exon	186129349	186129417	.	+	.	ID=exon-NR_035529.1-1;Parent=rna-NR_035529.1;Dbxref=GeneID:100316737,GenBank:NR_035529.1,MGI:MGI:4358947,miRBase:MI0012531;gbkey=precursor_RNA;gene=Mir664;product=microRNA 664;transcript_id=NR_035529.1;extra_copy_number=0
CM058241.1	Liftoff	gene	186130083	186134263	.	-	.	ID=gene-Gm34882;Dbxref=GeneID:102638281,MGI:MGI:5594041;Name=Gm34882;description=predicted gene%2C 34882;gbkey=Gene;gene=Gm34882;gene_biotype=lncRNA;coverage=1.0;sequence_ID=1.0;extra_copy_number=0;copy_num_ID=gene-Gm34882_0
CM058241.1	Liftoff	lnc_RNA	186130083	186134263	.	-	.	ID=rna-XR_373795.3;Parent=gene-Gm34882;Dbxref=GeneID:102638281,GenBank:XR_373795.3,MGI:MGI:5594041;Name=XR_373795.3;gbkey=ncRNA;gene=Gm34882;model_evidence=Supporting evidence includes similarity to: 3 ESTs%2C and 100%25 coverage of the annotated genomic feature by RNAseq alignments%2C including 2 samples with support for all annotated introns;product=predicted gene%2C 34882;transcript_id=XR_373795.3;extra_copy_number=0
CM058241.1	Liftoff	exon	186130083	186130711	.	-	.	ID=exon-XR_373795.3-3;Parent=rna-XR_373795.3;Dbxref=GeneID:102638281,GenBank:XR_373795.3,MGI:MGI:5594041;gbkey=ncRNA;gene=Gm34882;product=predicted gene%2C 34882;transcript_id=XR_373795.3;extra_copy_number=0
CM058241.1	Liftoff	exon	186132074	186132248	.	-	.	ID=exon-XR_373795.3-2;Parent=rna-XR_373795.3;Dbxref=GeneID:102638281,GenBank:XR_373795.3,MGI:MGI:5594041;gbkey=ncRNA;gene=Gm34882;product=predicted gene%2C 34882;transcript_id=XR_373795.3;extra_copy_number=0
CM058241.1	Liftoff	exon	186134090	186134263	.	-	.	ID=exon-XR_373795.3-1;Parent=rna-XR_373795.3;Dbxref=GeneID:102638281,GenBank:XR_373795.3,MGI:MGI:5594041;gbkey=ncRNA;gene=Gm34882;product=predicted gene%2C 34882;transcript_id=XR_373795.3;extra_copy_number=0
CM058241.1	Liftoff	gene	186173021	186215798	.	-	.	ID=gene-Iars2;Dbxref=GeneID:381314,MGI:MGI:1919586;Name=Iars2;description=isoleucine-tRNA synthetase 2%2C mitochondrial;gbkey=Gene;gene=Iars2;gene_biotype=protein_coding;gene_synonym=2010002H18Rik;coverage=1.0;sequence_ID=1.0;valid_ORFs=3;extra_copy_number=0;copy_num_ID=gene-Iars2_0
CM058241.1	Liftoff	mRNA	186173021	186215781	.	-	.	ID=rna-NM_198653.3;Parent=gene-Iars2;Dbxref=GeneID:381314,GenBank:NM_198653.3,MGI:MGI:1919586;Name=NM_198653.3;gbkey=mRNA;gene=Iars2;product=isoleucine-tRNA synthetase 2%2C mitochondrial;tag=RefSeq Select;transcript_id=NM_198653.3;matches_ref_protein=True;valid_ORF=True;extra_copy_number=0
CM058241.1	Liftoff	exon	186173021	186173570	.	-	.	ID=exon-NM_198653.3-23;Parent=rna-NM_198653.3;Dbxref=GeneID:381314,GenBank:NM_198653.3,MGI:MGI:1919586;gbkey=mRNA;gene=Iars2;product=isoleucine-tRNA synthetase 2%2C mitochondrial;tag=RefSeq Select;transcript_id=NM_198653.3;extra_copy_number=0
CM058241.1	Liftoff	exon	186174419	186174563	.	-	.	ID=exon-NM_198653.3-22;Parent=rna-NM_198653.3;Dbxref=GeneID:381314,GenBank:NM_198653.3,MGI:MGI:1919586;gbkey=mRNA;gene=Iars2;product=isoleucine-tRNA synthetase 2%2C mitochondrial;tag=RefSeq Select;transcript_id=NM_198653.3;extra_copy_number=0
CM058241.1	Liftoff	exon	186175732	186175922	.	-	.	ID=exon-NM_198653.3-21;Parent=rna-NM_198653.3;Dbxref=GeneID:381314,GenBank:NM_198653.3,MGI:MGI:1919586;gbkey=mRNA;gene=Iars2;product=isoleucine-tRNA synthetase 2%2C mitochondrial;tag=RefSeq Select;transcript_id=NM_198653.3;extra_copy_number=0
CM058241.1	Liftoff	exon	186176865	186177010	.	-	.	ID=exon-NM_198653.3-20;Parent=rna-NM_198653.3;Dbxref=GeneID:381314,GenBank:NM_198653.3,MGI:MGI:1919586;gbkey=mRNA;gene=Iars2;product=isoleucine-tRNA synthetase 2%2C mitochondrial;tag=RefSeq Select;transcript_id=NM_198653.3;extra_copy_number=0
CM058241.1	Liftoff	exon	186177698	186177804	.	-	.	ID=exon-NM_198653.3-19;Parent=rna-NM_198653.3;Dbxref=GeneID:381314,GenBank:NM_198653.3,MGI:MGI:1919586;gbkey=mRNA;gene=Iars2;product=isoleucine-tRNA synthetase 2%2C mitochondrial;tag=RefSeq Select;transcript_id=NM_198653.3;extra_copy_number=0
CM058241.1	Liftoff	exon	186181123	186181254	.	-	.	ID=exon-NM_198653.3-18;Parent=rna-NM_198653.3;Dbxref=GeneID:381314,GenBank:NM_198653.3,MGI:MGI:1919586;gbkey=mRNA;gene=Iars2;product=isoleucine-tRNA synthetase 2%2C mitochondrial;tag=RefSeq Select;transcript_id=NM_198653.3;extra_copy_number=0
CM058241.1	Liftoff	exon	186181934	186182059	.	-	.	ID=exon-NM_198653.3-17;Parent=rna-NM_198653.3;Dbxref=GeneID:381314,GenBank:NM_198653.3,MGI:MGI:1919586;gbkey=mRNA;gene=Iars2;product=isoleucine-tRNA synthetase 2%2C mitochondrial;tag=RefSeq Select;transcript_id=NM_198653.3;extra_copy_number=0
CM058241.1	Liftoff	exon	186182790	186182892	.	-	.	ID=exon-NM_198653.3-16;Parent=rna-NM_198653.3;Dbxref=GeneID:381314,GenBank:NM_198653.3,MGI:MGI:1919586;gbkey=mRNA;gene=Iars2;product=isoleucine-tRNA synthetase 2%2C mitochondrial;tag=RefSeq Select;transcript_id=NM_198653.3;extra_copy_number=0
CM058241.1	Liftoff	exon	186183852	186183960	.	-	.	ID=exon-NM_198653.3-15;Parent=rna-NM_198653.3;Dbxref=GeneID:381314,GenBank:NM_198653.3,MGI:MGI:1919586;gbkey=mRNA;gene=Iars2;product=isoleucine-tRNA synthetase 2%2C mitochondrial;tag=RefSeq Select;transcript_id=NM_198653.3;extra_copy_number=0
CM058241.1	Liftoff	exon	186189087	186189180	.	-	.	ID=exon-NM_198653.3-14;Parent=rna-NM_198653.3;Dbxref=GeneID:381314,GenBank:NM_198653.3,MGI:MGI:1919586;gbkey=mRNA;gene=Iars2;product=isoleucine-tRNA synthetase 2%2C mitochondrial;tag=RefSeq Select;transcript_id=NM_198653.3;extra_copy_number=0
CM058241.1	Liftoff	exon	186189678	186189780	.	-	.	ID=exon-NM_198653.3-13;Parent=rna-NM_198653.3;Dbxref=GeneID:381314,GenBank:NM_198653.3,MGI:MGI:1919586;gbkey=mRNA;gene=Iars2;product=isoleucine-tRNA synthetase 2%2C mitochondrial;tag=RefSeq Select;transcript_id=NM_198653.3;extra_copy_number=0
CM058241.1	Liftoff	exon	186202273	186202433	.	-	.	ID=exon-NM_198653.3-12;Parent=rna-NM_198653.3;Dbxref=GeneID:381314,GenBank:NM_198653.3,MGI:MGI:1919586;gbkey=mRNA;gene=Iars2;product=isoleucine-tRNA synthetase 2%2C mitochondrial;tag=RefSeq Select;transcript_id=NM_198653.3;extra_copy_number=0
CM058241.1	Liftoff	exon	186204187	186204338	.	-	.	ID=exon-NM_198653.3-11;Parent=rna-NM_198653.3;Dbxref=GeneID:381314,GenBank:NM_198653.3,MGI:MGI:1919586;gbkey=mRNA;gene=Iars2;product=isoleucine-tRNA synthetase 2%2C mitochondrial;tag=RefSeq Select;transcript_id=NM_198653.3;extra_copy_number=0
CM058241.1	Liftoff	exon	186204944	186205034	.	-	.	ID=exon-NM_198653.3-10;Parent=rna-NM_198653.3;Dbxref=GeneID:381314,GenBank:NM_198653.3,MGI:MGI:1919586;gbkey=mRNA;gene=Iars2;product=isoleucine-tRNA synthetase 2%2C mitochondrial;tag=RefSeq Select;transcript_id=NM_198653.3;extra_copy_number=0
CM058241.1	Liftoff	exon	186207217	186207386	.	-	.	ID=exon-NM_198653.3-9;Parent=rna-NM_198653.3;Dbxref=GeneID:381314,GenBank:NM_198653.3,MGI:MGI:1919586;gbkey=mRNA;gene=Iars2;product=isoleucine-tRNA synthetase 2%2C mitochondrial;tag=RefSeq Select;transcript_id=NM_198653.3;extra_copy_number=0
CM058241.1	Liftoff	exon	186208780	186208895	.	-	.	ID=exon-NM_198653.3-8;Parent=rna-NM_198653.3;Dbxref=GeneID:381314,GenBank:NM_198653.3,MGI:MGI:1919586;gbkey=mRNA;gene=Iars2;product=isoleucine-tRNA synthetase 2%2C mitochondrial;tag=RefSeq Select;transcript_id=NM_198653.3;extra_copy_number=0
CM058241.1	Liftoff	exon	186209201	186209291	.	-	.	ID=exon-NM_198653.3-7;Parent=rna-NM_198653.3;Dbxref=GeneID:381314,GenBank:NM_198653.3,MGI:MGI:1919586;gbkey=mRNA;gene=Iars2;product=isoleucine-tRNA synthetase 2%2C mitochondrial;tag=RefSeq Select;transcript_id=NM_198653.3;extra_copy_number=0
CM058241.1	Liftoff	exon	186209373	186209482	.	-	.	ID=exon-NM_198653.3-6;Parent=rna-NM_198653.3;Dbxref=GeneID:381314,GenBank:NM_198653.3,MGI:MGI:1919586;gbkey=mRNA;gene=Iars2;product=isoleucine-tRNA synthetase 2%2C mitochondrial;tag=RefSeq Select;transcript_id=NM_198653.3;extra_copy_number=0
CM058241.1	Liftoff	exon	186209566	186209615	.	-	.	ID=exon-NM_198653.3-5;Parent=rna-NM_198653.3;Dbxref=GeneID:381314,GenBank:NM_198653.3,MGI:MGI:1919586;gbkey=mRNA;gene=Iars2;product=isoleucine-tRNA synthetase 2%2C mitochondrial;tag=RefSeq Select;transcript_id=NM_198653.3;extra_copy_number=0
CM058241.1	Liftoff	exon	186210047	186210195	.	-	.	ID=exon-NM_198653.3-4;Parent=rna-NM_198653.3;Dbxref=GeneID:381314,GenBank:NM_198653.3,MGI:MGI:1919586;gbkey=mRNA;gene=Iars2;product=isoleucine-tRNA synthetase 2%2C mitochondrial;tag=RefSeq Select;transcript_id=NM_198653.3;extra_copy_number=0
CM058241.1	Liftoff	exon	186211883	186212042	.	-	.	ID=exon-NM_198653.3-3;Parent=rna-NM_198653.3;Dbxref=GeneID:381314,GenBank:NM_198653.3,MGI:MGI:1919586;gbkey=mRNA;gene=Iars2;product=isoleucine-tRNA synthetase 2%2C mitochondrial;tag=RefSeq Select;transcript_id=NM_198653.3;extra_copy_number=0
CM058241.1	Liftoff	exon	186214000	186214122	.	-	.	ID=exon-NM_198653.3-2;Parent=rna-NM_198653.3;Dbxref=GeneID:381314,GenBank:NM_198653.3,MGI:MGI:1919586;gbkey=mRNA;gene=Iars2;product=isoleucine-tRNA synthetase 2%2C mitochondrial;tag=RefSeq Select;transcript_id=NM_198653.3;extra_copy_number=0
CM058241.1	Liftoff	exon	186215401	186215781	.	-	.	ID=exon-NM_198653.3-1;Parent=rna-NM_198653.3;Dbxref=GeneID:381314,GenBank:NM_198653.3,MGI:MGI:1919586;gbkey=mRNA;gene=Iars2;product=isoleucine-tRNA synthetase 2%2C mitochondrial;tag=RefSeq Select;transcript_id=NM_198653.3;extra_copy_number=0
CM058241.1	Liftoff	CDS	186173428	186173570	.	-	.	ID=cds-NP_941055.1;Parent=rna-NM_198653.3;Dbxref=CCDS:CCDS15596.1,GeneID:381314,GenBank:NP_941055.1,MGI:MGI:1919586;Name=NP_941055.1;gbkey=CDS;gene=Iars2;product=isoleucine--tRNA ligase%2C mitochondrial precursor;protein_id=NP_941055.1;tag=RefSeq Select;extra_copy_number=0
CM058241.1	Liftoff	CDS	186174419	186174563	.	-	.	ID=cds-NP_941055.1;Parent=rna-NM_198653.3;Dbxref=CCDS:CCDS15596.1,GeneID:381314,GenBank:NP_941055.1,MGI:MGI:1919586;Name=NP_941055.1;gbkey=CDS;gene=Iars2;product=isoleucine--tRNA ligase%2C mitochondrial precursor;protein_id=NP_941055.1;tag=RefSeq Select;extra_copy_number=0
CM058241.1	Liftoff	CDS	186175732	186175922	.	-	.	ID=cds-NP_941055.1;Parent=rna-NM_198653.3;Dbxref=CCDS:CCDS15596.1,GeneID:381314,GenBank:NP_941055.1,MGI:MGI:1919586;Name=NP_941055.1;gbkey=CDS;gene=Iars2;product=isoleucine--tRNA ligase%2C mitochondrial precursor;protein_id=NP_941055.1;tag=RefSeq Select;extra_copy_number=0
CM058241.1	Liftoff	CDS	186176865	186177010	.	-	.	ID=cds-NP_941055.1;Parent=rna-NM_198653.3;Dbxref=CCDS:CCDS15596.1,GeneID:381314,GenBank:NP_941055.1,MGI:MGI:1919586;Name=NP_941055.1;gbkey=CDS;gene=Iars2;product=isoleucine--tRNA ligase%2C mitochondrial precursor;protein_id=NP_941055.1;tag=RefSeq Select;extra_copy_number=0
CM058241.1	Liftoff	CDS	186177698	186177804	.	-	.	ID=cds-NP_941055.1;Parent=rna-NM_198653.3;Dbxref=CCDS:CCDS15596.1,GeneID:381314,GenBank:NP_941055.1,MGI:MGI:1919586;Name=NP_941055.1;gbkey=CDS;gene=Iars2;product=isoleucine--tRNA ligase%2C mitochondrial precursor;protein_id=NP_941055.1;tag=RefSeq Select;extra_copy_number=0
CM058241.1	Liftoff	CDS	186181123	186181254	.	-	.	ID=cds-NP_941055.1;Parent=rna-NM_198653.3;Dbxref=CCDS:CCDS15596.1,GeneID:381314,GenBank:NP_941055.1,MGI:MGI:1919586;Name=NP_941055.1;gbkey=CDS;gene=Iars2;product=isoleucine--tRNA ligase%2C mitochondrial precursor;protein_id=NP_941055.1;tag=RefSeq Select;extra_copy_number=0
CM058241.1	Liftoff	CDS	186181934	186182059	.	-	.	ID=cds-NP_941055.1;Parent=rna-NM_198653.3;Dbxref=CCDS:CCDS15596.1,GeneID:381314,GenBank:NP_941055.1,MGI:MGI:1919586;Name=NP_941055.1;gbkey=CDS;gene=Iars2;product=isoleucine--tRNA ligase%2C mitochondrial precursor;protein_id=NP_941055.1;tag=RefSeq Select;extra_copy_number=0
CM058241.1	Liftoff	CDS	186182790	186182892	.	-	.	ID=cds-NP_941055.1;Parent=rna-NM_198653.3;Dbxref=CCDS:CCDS15596.1,GeneID:381314,GenBank:NP_941055.1,MGI:MGI:1919586;Name=NP_941055.1;gbkey=CDS;gene=Iars2;product=isoleucine--tRNA ligase%2C mitochondrial precursor;protein_id=NP_941055.1;tag=RefSeq Select;extra_copy_number=0
CM058241.1	Liftoff	CDS	186183852	186183960	.	-	.	ID=cds-NP_941055.1;Parent=rna-NM_198653.3;Dbxref=CCDS:CCDS15596.1,GeneID:381314,GenBank:NP_941055.1,MGI:MGI:1919586;Name=NP_941055.1;gbkey=CDS;gene=Iars2;product=isoleucine--tRNA ligase%2C mitochondrial precursor;protein_id=NP_941055.1;tag=RefSeq Select;extra_copy_number=0
CM058241.1	Liftoff	CDS	186189087	186189180	.	-	.	ID=cds-NP_941055.1;Parent=rna-NM_198653.3;Dbxref=CCDS:CCDS15596.1,GeneID:381314,GenBank:NP_941055.1,MGI:MGI:1919586;Name=NP_941055.1;gbkey=CDS;gene=Iars2;product=isoleucine--tRNA ligase%2C mitochondrial precursor;protein_id=NP_941055.1;tag=RefSeq Select;extra_copy_number=0
CM058241.1	Liftoff	CDS	186189678	186189780	.	-	.	ID=cds-NP_941055.1;Parent=rna-NM_198653.3;Dbxref=CCDS:CCDS15596.1,GeneID:381314,GenBank:NP_941055.1,MGI:MGI:1919586;Name=NP_941055.1;gbkey=CDS;gene=Iars2;product=isoleucine--tRNA ligase%2C mitochondrial precursor;protein_id=NP_941055.1;tag=RefSeq Select;extra_copy_number=0
CM058241.1	Liftoff	CDS	186202273	186202433	.	-	.	ID=cds-NP_941055.1;Parent=rna-NM_198653.3;Dbxref=CCDS:CCDS15596.1,GeneID:381314,GenBank:NP_941055.1,MGI:MGI:1919586;Name=NP_941055.1;gbkey=CDS;gene=Iars2;product=isoleucine--tRNA ligase%2C mitochondrial precursor;protein_id=NP_941055.1;tag=RefSeq Select;extra_copy_number=0
CM058241.1	Liftoff	CDS	186204187	186204338	.	-	.	ID=cds-NP_941055.1;Parent=rna-NM_198653.3;Dbxref=CCDS:CCDS15596.1,GeneID:381314,GenBank:NP_941055.1,MGI:MGI:1919586;Name=NP_941055.1;gbkey=CDS;gene=Iars2;product=isoleucine--tRNA ligase%2C mitochondrial precursor;protein_id=NP_941055.1;tag=RefSeq Select;extra_copy_number=0
CM058241.1	Liftoff	CDS	186204944	186205034	.	-	.	ID=cds-NP_941055.1;Parent=rna-NM_198653.3;Dbxref=CCDS:CCDS15596.1,GeneID:381314,GenBank:NP_941055.1,MGI:MGI:1919586;Name=NP_941055.1;gbkey=CDS;gene=Iars2;product=isoleucine--tRNA ligase%2C mitochondrial precursor;protein_id=NP_941055.1;tag=RefSeq Select;extra_copy_number=0
CM058241.1	Liftoff	CDS	186207217	186207386	.	-	.	ID=cds-NP_941055.1;Parent=rna-NM_198653.3;Dbxref=CCDS:CCDS15596.1,GeneID:381314,GenBank:NP_941055.1,MGI:MGI:1919586;Name=NP_941055.1;gbkey=CDS;gene=Iars2;product=isoleucine--tRNA ligase%2C mitochondrial precursor;protein_id=NP_941055.1;tag=RefSeq Select;extra_copy_number=0
CM058241.1	Liftoff	CDS	186208780	186208895	.	-	.	ID=cds-NP_941055.1;Parent=rna-NM_198653.3;Dbxref=CCDS:CCDS15596.1,GeneID:381314,GenBank:NP_941055.1,MGI:MGI:1919586;Name=NP_941055.1;gbkey=CDS;gene=Iars2;product=isoleucine--tRNA ligase%2C mitochondrial precursor;protein_id=NP_941055.1;tag=RefSeq Select;extra_copy_number=0
CM058241.1	Liftoff	CDS	186209201	186209291	.	-	.	ID=cds-NP_941055.1;Parent=rna-NM_198653.3;Dbxref=CCDS:CCDS15596.1,GeneID:381314,GenBank:NP_941055.1,MGI:MGI:1919586;Name=NP_941055.1;gbkey=CDS;gene=Iars2;product=isoleucine--tRNA ligase%2C mitochondrial precursor;protein_id=NP_941055.1;tag=RefSeq Select;extra_copy_number=0
CM058241.1	Liftoff	CDS	186209373	186209482	.	-	.	ID=cds-NP_941055.1;Parent=rna-NM_198653.3;Dbxref=CCDS:CCDS15596.1,GeneID:381314,GenBank:NP_941055.1,MGI:MGI:1919586;Name=NP_941055.1;gbkey=CDS;gene=Iars2;product=isoleucine--tRNA ligase%2C mitochondrial precursor;protein_id=NP_941055.1;tag=RefSeq Select;extra_copy_number=0
CM058241.1	Liftoff	CDS	186209566	186209615	.	-	.	ID=cds-NP_941055.1;Parent=rna-NM_198653.3;Dbxref=CCDS:CCDS15596.1,GeneID:381314,GenBank:NP_941055.1,MGI:MGI:1919586;Name=NP_941055.1;gbkey=CDS;gene=Iars2;product=isoleucine--tRNA ligase%2C mitochondrial precursor;protein_id=NP_941055.1;tag=RefSeq Select;extra_copy_number=0
CM058241.1	Liftoff	CDS	186210047	186210195	.	-	.	ID=cds-NP_941055.1;Parent=rna-NM_198653.3;Dbxref=CCDS:CCDS15596.1,GeneID:381314,GenBank:NP_941055.1,MGI:MGI:1919586;Name=NP_941055.1;gbkey=CDS;gene=Iars2;product=isoleucine--tRNA ligase%2C mitochondrial precursor;protein_id=NP_941055.1;tag=RefSeq Select;extra_copy_number=0
CM058241.1	Liftoff	CDS	186211883	186212042	.	-	.	ID=cds-NP_941055.1;Parent=rna-NM_198653.3;Dbxref=CCDS:CCDS15596.1,GeneID:381314,GenBank:NP_941055.1,MGI:MGI:1919586;Name=NP_941055.1;gbkey=CDS;gene=Iars2;product=isoleucine--tRNA ligase%2C mitochondrial precursor;protein_id=NP_941055.1;tag=RefSeq Select;extra_copy_number=0
CM058241.1	Liftoff	CDS	186214000	186214122	.	-	.	ID=cds-NP_941055.1;Parent=rna-NM_198653.3;Dbxref=CCDS:CCDS15596.1,GeneID:381314,GenBank:NP_941055.1,MGI:MGI:1919586;Name=NP_941055.1;gbkey=CDS;gene=Iars2;product=isoleucine--tRNA ligase%2C mitochondrial precursor;protein_id=NP_941055.1;tag=RefSeq Select;extra_copy_number=0
CM058241.1	Liftoff	CDS	186215401	186215667	.	-	.	ID=cds-NP_941055.1;Parent=rna-NM_198653.3;Dbxref=CCDS:CCDS15596.1,GeneID:381314,GenBank:NP_941055.1,MGI:MGI:1919586;Name=NP_941055.1;gbkey=CDS;gene=Iars2;product=isoleucine--tRNA ligase%2C mitochondrial precursor;protein_id=NP_941055.1;tag=RefSeq Select;extra_copy_number=0
CM058241.1	Liftoff	mRNA	186196076	186215798	.	-	.	ID=rna-XM_006497179.5;Parent=gene-Iars2;Dbxref=GeneID:381314,GenBank:XM_006497179.5,MGI:MGI:1919586;Name=XM_006497179.5;gbkey=mRNA;gene=Iars2;model_evidence=Supporting evidence includes similarity to: 2 mRNAs%2C 48 ESTs%2C 221 long SRA reads%2C and 94%25 coverage of the annotated genomic feature by RNAseq alignments%2C including 36 samples with support for all annotated introns;product=isoleucine-tRNA synthetase 2%2C mitochondrial%2C transcript variant X1;transcript_id=XM_006497179.5;matches_ref_protein=True;valid_ORF=True;extra_copy_number=0
CM058241.1	Liftoff	exon	186196076	186198906	.	-	.	ID=exon-XM_006497179.5-13;Parent=rna-XM_006497179.5;Dbxref=GeneID:381314,GenBank:XM_006497179.5,MGI:MGI:1919586;gbkey=mRNA;gene=Iars2;product=isoleucine-tRNA synthetase 2%2C mitochondrial%2C transcript variant X1;transcript_id=XM_006497179.5;extra_copy_number=0
CM058241.1	Liftoff	exon	186202273	186202433	.	-	.	ID=exon-XM_006497179.5-12;Parent=rna-XM_006497179.5;Dbxref=GeneID:381314,GenBank:XM_006497179.5,MGI:MGI:1919586;gbkey=mRNA;gene=Iars2;product=isoleucine-tRNA synthetase 2%2C mitochondrial%2C transcript variant X1;transcript_id=XM_006497179.5;extra_copy_number=0
CM058241.1	Liftoff	exon	186204187	186204338	.	-	.	ID=exon-XM_006497179.5-11;Parent=rna-XM_006497179.5;Dbxref=GeneID:381314,GenBank:XM_006497179.5,MGI:MGI:1919586;gbkey=mRNA;gene=Iars2;product=isoleucine-tRNA synthetase 2%2C mitochondrial%2C transcript variant X1;transcript_id=XM_006497179.5;extra_copy_number=0
CM058241.1	Liftoff	exon	186204944	186205034	.	-	.	ID=exon-XM_006497179.5-10;Parent=rna-XM_006497179.5;Dbxref=GeneID:381314,GenBank:XM_006497179.5,MGI:MGI:1919586;gbkey=mRNA;gene=Iars2;product=isoleucine-tRNA synthetase 2%2C mitochondrial%2C transcript variant X1;transcript_id=XM_006497179.5;extra_copy_number=0
CM058241.1	Liftoff	exon	186207217	186207386	.	-	.	ID=exon-XM_006497179.5-9;Parent=rna-XM_006497179.5;Dbxref=GeneID:381314,GenBank:XM_006497179.5,MGI:MGI:1919586;gbkey=mRNA;gene=Iars2;product=isoleucine-tRNA synthetase 2%2C mitochondrial%2C transcript variant X1;transcript_id=XM_006497179.5;extra_copy_number=0
CM058241.1	Liftoff	exon	186208780	186208895	.	-	.	ID=exon-XM_006497179.5-8;Parent=rna-XM_006497179.5;Dbxref=GeneID:381314,GenBank:XM_006497179.5,MGI:MGI:1919586;gbkey=mRNA;gene=Iars2;product=isoleucine-tRNA synthetase 2%2C mitochondrial%2C transcript variant X1;transcript_id=XM_006497179.5;extra_copy_number=0
CM058241.1	Liftoff	exon	186209201	186209291	.	-	.	ID=exon-XM_006497179.5-7;Parent=rna-XM_006497179.5;Dbxref=GeneID:381314,GenBank:XM_006497179.5,MGI:MGI:1919586;gbkey=mRNA;gene=Iars2;product=isoleucine-tRNA synthetase 2%2C mitochondrial%2C transcript variant X1;transcript_id=XM_006497179.5;extra_copy_number=0
CM058241.1	Liftoff	exon	186209373	186209482	.	-	.	ID=exon-XM_006497179.5-6;Parent=rna-XM_006497179.5;Dbxref=GeneID:381314,GenBank:XM_006497179.5,MGI:MGI:1919586;gbkey=mRNA;gene=Iars2;product=isoleucine-tRNA synthetase 2%2C mitochondrial%2C transcript variant X1;transcript_id=XM_006497179.5;extra_copy_number=0
CM058241.1	Liftoff	exon	186209566	186209615	.	-	.	ID=exon-XM_006497179.5-5;Parent=rna-XM_006497179.5;Dbxref=GeneID:381314,GenBank:XM_006497179.5,MGI:MGI:1919586;gbkey=mRNA;gene=Iars2;product=isoleucine-tRNA synthetase 2%2C mitochondrial%2C transcript variant X1;transcript_id=XM_006497179.5;extra_copy_number=0
CM058241.1	Liftoff	exon	186210047	186210195	.	-	.	ID=exon-XM_006497179.5-4;Parent=rna-XM_006497179.5;Dbxref=GeneID:381314,GenBank:XM_006497179.5,MGI:MGI:1919586;gbkey=mRNA;gene=Iars2;product=isoleucine-tRNA synthetase 2%2C mitochondrial%2C transcript variant X1;transcript_id=XM_006497179.5;extra_copy_number=0
CM058241.1	Liftoff	exon	186211883	186212042	.	-	.	ID=exon-XM_006497179.5-3;Parent=rna-XM_006497179.5;Dbxref=GeneID:381314,GenBank:XM_006497179.5,MGI:MGI:1919586;gbkey=mRNA;gene=Iars2;product=isoleucine-tRNA synthetase 2%2C mitochondrial%2C transcript variant X1;transcript_id=XM_006497179.5;extra_copy_number=0
CM058241.1	Liftoff	exon	186214000	186214122	.	-	.	ID=exon-XM_006497179.5-2;Parent=rna-XM_006497179.5;Dbxref=GeneID:381314,GenBank:XM_006497179.5,MGI:MGI:1919586;gbkey=mRNA;gene=Iars2;product=isoleucine-tRNA synthetase 2%2C mitochondrial%2C transcript variant X1;transcript_id=XM_006497179.5;extra_copy_number=0
CM058241.1	Liftoff	exon	186215401	186215798	.	-	.	ID=exon-XM_006497179.5-1;Parent=rna-XM_006497179.5;Dbxref=GeneID:381314,GenBank:XM_006497179.5,MGI:MGI:1919586;gbkey=mRNA;gene=Iars2;product=isoleucine-tRNA synthetase 2%2C mitochondrial%2C transcript variant X1;transcript_id=XM_006497179.5;extra_copy_number=0
CM058241.1	Liftoff	CDS	186198864	186198906	.	-	.	ID=cds-XP_006497242.1;Parent=rna-XM_006497179.5;Dbxref=GeneID:381314,GenBank:XP_006497242.1,MGI:MGI:1919586;Name=XP_006497242.1;gbkey=CDS;gene=Iars2;product=isoleucine--tRNA ligase%2C mitochondrial isoform X1;protein_id=XP_006497242.1;extra_copy_number=0
CM058241.1	Liftoff	CDS	186202273	186202433	.	-	.	ID=cds-XP_006497242.1;Parent=rna-XM_006497179.5;Dbxref=GeneID:381314,GenBank:XP_006497242.1,MGI:MGI:1919586;Name=XP_006497242.1;gbkey=CDS;gene=Iars2;product=isoleucine--tRNA ligase%2C mitochondrial isoform X1;protein_id=XP_006497242.1;extra_copy_number=0
CM058241.1	Liftoff	CDS	186204187	186204338	.	-	.	ID=cds-XP_006497242.1;Parent=rna-XM_006497179.5;Dbxref=GeneID:381314,GenBank:XP_006497242.1,MGI:MGI:1919586;Name=XP_006497242.1;gbkey=CDS;gene=Iars2;product=isoleucine--tRNA ligase%2C mitochondrial isoform X1;protein_id=XP_006497242.1;extra_copy_number=0
CM058241.1	Liftoff	CDS	186204944	186205034	.	-	.	ID=cds-XP_006497242.1;Parent=rna-XM_006497179.5;Dbxref=GeneID:381314,GenBank:XP_006497242.1,MGI:MGI:1919586;Name=XP_006497242.1;gbkey=CDS;gene=Iars2;product=isoleucine--tRNA ligase%2C mitochondrial isoform X1;protein_id=XP_006497242.1;extra_copy_number=0
CM058241.1	Liftoff	CDS	186207217	186207386	.	-	.	ID=cds-XP_006497242.1;Parent=rna-XM_006497179.5;Dbxref=GeneID:381314,GenBank:XP_006497242.1,MGI:MGI:1919586;Name=XP_006497242.1;gbkey=CDS;gene=Iars2;product=isoleucine--tRNA ligase%2C mitochondrial isoform X1;protein_id=XP_006497242.1;extra_copy_number=0
CM058241.1	Liftoff	CDS	186208780	186208895	.	-	.	ID=cds-XP_006497242.1;Parent=rna-XM_006497179.5;Dbxref=GeneID:381314,GenBank:XP_006497242.1,MGI:MGI:1919586;Name=XP_006497242.1;gbkey=CDS;gene=Iars2;product=isoleucine--tRNA ligase%2C mitochondrial isoform X1;protein_id=XP_006497242.1;extra_copy_number=0
CM058241.1	Liftoff	CDS	186209201	186209291	.	-	.	ID=cds-XP_006497242.1;Parent=rna-XM_006497179.5;Dbxref=GeneID:381314,GenBank:XP_006497242.1,MGI:MGI:1919586;Name=XP_006497242.1;gbkey=CDS;gene=Iars2;product=isoleucine--tRNA ligase%2C mitochondrial isoform X1;protein_id=XP_006497242.1;extra_copy_number=0
CM058241.1	Liftoff	CDS	186209373	186209482	.	-	.	ID=cds-XP_006497242.1;Parent=rna-XM_006497179.5;Dbxref=GeneID:381314,GenBank:XP_006497242.1,MGI:MGI:1919586;Name=XP_006497242.1;gbkey=CDS;gene=Iars2;product=isoleucine--tRNA ligase%2C mitochondrial isoform X1;protein_id=XP_006497242.1;extra_copy_number=0
CM058241.1	Liftoff	CDS	186209566	186209615	.	-	.	ID=cds-XP_006497242.1;Parent=rna-XM_006497179.5;Dbxref=GeneID:381314,GenBank:XP_006497242.1,MGI:MGI:1919586;Name=XP_006497242.1;gbkey=CDS;gene=Iars2;product=isoleucine--tRNA ligase%2C mitochondrial isoform X1;protein_id=XP_006497242.1;extra_copy_number=0
CM058241.1	Liftoff	CDS	186210047	186210195	.	-	.	ID=cds-XP_006497242.1;Parent=rna-XM_006497179.5;Dbxref=GeneID:381314,GenBank:XP_006497242.1,MGI:MGI:1919586;Name=XP_006497242.1;gbkey=CDS;gene=Iars2;product=isoleucine--tRNA ligase%2C mitochondrial isoform X1;protein_id=XP_006497242.1;extra_copy_number=0
CM058241.1	Liftoff	CDS	186211883	186212042	.	-	.	ID=cds-XP_006497242.1;Parent=rna-XM_006497179.5;Dbxref=GeneID:381314,GenBank:XP_006497242.1,MGI:MGI:1919586;Name=XP_006497242.1;gbkey=CDS;gene=Iars2;product=isoleucine--tRNA ligase%2C mitochondrial isoform X1;protein_id=XP_006497242.1;extra_copy_number=0
CM058241.1	Liftoff	CDS	186214000	186214122	.	-	.	ID=cds-XP_006497242.1;Parent=rna-XM_006497179.5;Dbxref=GeneID:381314,GenBank:XP_006497242.1,MGI:MGI:1919586;Name=XP_006497242.1;gbkey=CDS;gene=Iars2;product=isoleucine--tRNA ligase%2C mitochondrial isoform X1;protein_id=XP_006497242.1;extra_copy_number=0
CM058241.1	Liftoff	CDS	186215401	186215667	.	-	.	ID=cds-XP_006497242.1;Parent=rna-XM_006497179.5;Dbxref=GeneID:381314,GenBank:XP_006497242.1,MGI:MGI:1919586;Name=XP_006497242.1;gbkey=CDS;gene=Iars2;product=isoleucine--tRNA ligase%2C mitochondrial isoform X1;protein_id=XP_006497242.1;extra_copy_number=0
CM058241.1	Liftoff	mRNA	186196076	186215798	.	-	.	ID=rna-XM_006497180.5;Parent=gene-Iars2;Dbxref=GeneID:381314,GenBank:XM_006497180.5,MGI:MGI:1919586;Name=XM_006497180.5;gbkey=mRNA;gene=Iars2;model_evidence=Supporting evidence includes similarity to: 1 mRNA%2C 48 ESTs%2C 216 long SRA reads%2C and 94%25 coverage of the annotated genomic feature by RNAseq alignments%2C including 7 samples with support for all annotated introns;product=isoleucine-tRNA synthetase 2%2C mitochondrial%2C transcript variant X2;transcript_id=XM_006497180.5;matches_ref_protein=True;valid_ORF=True;extra_copy_number=0
CM058241.1	Liftoff	exon	186196076	186198653	.	-	.	ID=exon-XM_006497180.5-14;Parent=rna-XM_006497180.5;Dbxref=GeneID:381314,GenBank:XM_006497180.5,MGI:MGI:1919586;gbkey=mRNA;gene=Iars2;product=isoleucine-tRNA synthetase 2%2C mitochondrial%2C transcript variant X2;transcript_id=XM_006497180.5;extra_copy_number=0
CM058241.1	Liftoff	exon	186198824	186198906	.	-	.	ID=exon-XM_006497180.5-13;Parent=rna-XM_006497180.5;Dbxref=GeneID:381314,GenBank:XM_006497180.5,MGI:MGI:1919586;gbkey=mRNA;gene=Iars2;product=isoleucine-tRNA synthetase 2%2C mitochondrial%2C transcript variant X2;transcript_id=XM_006497180.5;extra_copy_number=0
CM058241.1	Liftoff	exon	186202273	186202433	.	-	.	ID=exon-XM_006497180.5-12;Parent=rna-XM_006497180.5;Dbxref=GeneID:381314,GenBank:XM_006497180.5,MGI:MGI:1919586;gbkey=mRNA;gene=Iars2;product=isoleucine-tRNA synthetase 2%2C mitochondrial%2C transcript variant X2;transcript_id=XM_006497180.5;extra_copy_number=0
CM058241.1	Liftoff	exon	186204187	186204338	.	-	.	ID=exon-XM_006497180.5-11;Parent=rna-XM_006497180.5;Dbxref=GeneID:381314,GenBank:XM_006497180.5,MGI:MGI:1919586;gbkey=mRNA;gene=Iars2;product=isoleucine-tRNA synthetase 2%2C mitochondrial%2C transcript variant X2;transcript_id=XM_006497180.5;extra_copy_number=0
CM058241.1	Liftoff	exon	186204944	186205034	.	-	.	ID=exon-XM_006497180.5-10;Parent=rna-XM_006497180.5;Dbxref=GeneID:381314,GenBank:XM_006497180.5,MGI:MGI:1919586;gbkey=mRNA;gene=Iars2;product=isoleucine-tRNA synthetase 2%2C mitochondrial%2C transcript variant X2;transcript_id=XM_006497180.5;extra_copy_number=0
CM058241.1	Liftoff	exon	186207217	186207386	.	-	.	ID=exon-XM_006497180.5-9;Parent=rna-XM_006497180.5;Dbxref=GeneID:381314,GenBank:XM_006497180.5,MGI:MGI:1919586;gbkey=mRNA;gene=Iars2;product=isoleucine-tRNA synthetase 2%2C mitochondrial%2C transcript variant X2;transcript_id=XM_006497180.5;extra_copy_number=0
CM058241.1	Liftoff	exon	186208780	186208895	.	-	.	ID=exon-XM_006497180.5-8;Parent=rna-XM_006497180.5;Dbxref=GeneID:381314,GenBank:XM_006497180.5,MGI:MGI:1919586;gbkey=mRNA;gene=Iars2;product=isoleucine-tRNA synthetase 2%2C mitochondrial%2C transcript variant X2;transcript_id=XM_006497180.5;extra_copy_number=0
CM058241.1	Liftoff	exon	186209201	186209291	.	-	.	ID=exon-XM_006497180.5-7;Parent=rna-XM_006497180.5;Dbxref=GeneID:381314,GenBank:XM_006497180.5,MGI:MGI:1919586;gbkey=mRNA;gene=Iars2;product=isoleucine-tRNA synthetase 2%2C mitochondrial%2C transcript variant X2;transcript_id=XM_006497180.5;extra_copy_number=0
CM058241.1	Liftoff	exon	186209373	186209482	.	-	.	ID=exon-XM_006497180.5-6;Parent=rna-XM_006497180.5;Dbxref=GeneID:381314,GenBank:XM_006497180.5,MGI:MGI:1919586;gbkey=mRNA;gene=Iars2;product=isoleucine-tRNA synthetase 2%2C mitochondrial%2C transcript variant X2;transcript_id=XM_006497180.5;extra_copy_number=0
CM058241.1	Liftoff	exon	186209566	186209615	.	-	.	ID=exon-XM_006497180.5-5;Parent=rna-XM_006497180.5;Dbxref=GeneID:381314,GenBank:XM_006497180.5,MGI:MGI:1919586;gbkey=mRNA;gene=Iars2;product=isoleucine-tRNA synthetase 2%2C mitochondrial%2C transcript variant X2;transcript_id=XM_006497180.5;extra_copy_number=0
CM058241.1	Liftoff	exon	186210047	186210195	.	-	.	ID=exon-XM_006497180.5-4;Parent=rna-XM_006497180.5;Dbxref=GeneID:381314,GenBank:XM_006497180.5,MGI:MGI:1919586;gbkey=mRNA;gene=Iars2;product=isoleucine-tRNA synthetase 2%2C mitochondrial%2C transcript variant X2;transcript_id=XM_006497180.5;extra_copy_number=0
CM058241.1	Liftoff	exon	186211883	186212042	.	-	.	ID=exon-XM_006497180.5-3;Parent=rna-XM_006497180.5;Dbxref=GeneID:381314,GenBank:XM_006497180.5,MGI:MGI:1919586;gbkey=mRNA;gene=Iars2;product=isoleucine-tRNA synthetase 2%2C mitochondrial%2C transcript variant X2;transcript_id=XM_006497180.5;extra_copy_number=0
CM058241.1	Liftoff	exon	186214000	186214122	.	-	.	ID=exon-XM_006497180.5-2;Parent=rna-XM_006497180.5;Dbxref=GeneID:381314,GenBank:XM_006497180.5,MGI:MGI:1919586;gbkey=mRNA;gene=Iars2;product=isoleucine-tRNA synthetase 2%2C mitochondrial%2C transcript variant X2;transcript_id=XM_006497180.5;extra_copy_number=0
CM058241.1	Liftoff	exon	186215401	186215798	.	-	.	ID=exon-XM_006497180.5-1;Parent=rna-XM_006497180.5;Dbxref=GeneID:381314,GenBank:XM_006497180.5,MGI:MGI:1919586;gbkey=mRNA;gene=Iars2;product=isoleucine-tRNA synthetase 2%2C mitochondrial%2C transcript variant X2;transcript_id=XM_006497180.5;extra_copy_number=0
CM058241.1	Liftoff	CDS	186198864	186198906	.	-	.	ID=cds-XP_006497243.1;Parent=rna-XM_006497180.5;Dbxref=GeneID:381314,GenBank:XP_006497243.1,MGI:MGI:1919586;Name=XP_006497243.1;gbkey=CDS;gene=Iars2;product=isoleucine--tRNA ligase%2C mitochondrial isoform X1;protein_id=XP_006497243.1;extra_copy_number=0
CM058241.1	Liftoff	CDS	186202273	186202433	.	-	.	ID=cds-XP_006497243.1;Parent=rna-XM_006497180.5;Dbxref=GeneID:381314,GenBank:XP_006497243.1,MGI:MGI:1919586;Name=XP_006497243.1;gbkey=CDS;gene=Iars2;product=isoleucine--tRNA ligase%2C mitochondrial isoform X1;protein_id=XP_006497243.1;extra_copy_number=0
CM058241.1	Liftoff	CDS	186204187	186204338	.	-	.	ID=cds-XP_006497243.1;Parent=rna-XM_006497180.5;Dbxref=GeneID:381314,GenBank:XP_006497243.1,MGI:MGI:1919586;Name=XP_006497243.1;gbkey=CDS;gene=Iars2;product=isoleucine--tRNA ligase%2C mitochondrial isoform X1;protein_id=XP_006497243.1;extra_copy_number=0
CM058241.1	Liftoff	CDS	186204944	186205034	.	-	.	ID=cds-XP_006497243.1;Parent=rna-XM_006497180.5;Dbxref=GeneID:381314,GenBank:XP_006497243.1,MGI:MGI:1919586;Name=XP_006497243.1;gbkey=CDS;gene=Iars2;product=isoleucine--tRNA ligase%2C mitochondrial isoform X1;protein_id=XP_006497243.1;extra_copy_number=0
CM058241.1	Liftoff	CDS	186207217	186207386	.	-	.	ID=cds-XP_006497243.1;Parent=rna-XM_006497180.5;Dbxref=GeneID:381314,GenBank:XP_006497243.1,MGI:MGI:1919586;Name=XP_006497243.1;gbkey=CDS;gene=Iars2;product=isoleucine--tRNA ligase%2C mitochondrial isoform X1;protein_id=XP_006497243.1;extra_copy_number=0
CM058241.1	Liftoff	CDS	186208780	186208895	.	-	.	ID=cds-XP_006497243.1;Parent=rna-XM_006497180.5;Dbxref=GeneID:381314,GenBank:XP_006497243.1,MGI:MGI:1919586;Name=XP_006497243.1;gbkey=CDS;gene=Iars2;product=isoleucine--tRNA ligase%2C mitochondrial isoform X1;protein_id=XP_006497243.1;extra_copy_number=0
CM058241.1	Liftoff	CDS	186209201	186209291	.	-	.	ID=cds-XP_006497243.1;Parent=rna-XM_006497180.5;Dbxref=GeneID:381314,GenBank:XP_006497243.1,MGI:MGI:1919586;Name=XP_006497243.1;gbkey=CDS;gene=Iars2;product=isoleucine--tRNA ligase%2C mitochondrial isoform X1;protein_id=XP_006497243.1;extra_copy_number=0
CM058241.1	Liftoff	CDS	186209373	186209482	.	-	.	ID=cds-XP_006497243.1;Parent=rna-XM_006497180.5;Dbxref=GeneID:381314,GenBank:XP_006497243.1,MGI:MGI:1919586;Name=XP_006497243.1;gbkey=CDS;gene=Iars2;product=isoleucine--tRNA ligase%2C mitochondrial isoform X1;protein_id=XP_006497243.1;extra_copy_number=0
CM058241.1	Liftoff	CDS	186209566	186209615	.	-	.	ID=cds-XP_006497243.1;Parent=rna-XM_006497180.5;Dbxref=GeneID:381314,GenBank:XP_006497243.1,MGI:MGI:1919586;Name=XP_006497243.1;gbkey=CDS;gene=Iars2;product=isoleucine--tRNA ligase%2C mitochondrial isoform X1;protein_id=XP_006497243.1;extra_copy_number=0
CM058241.1	Liftoff	CDS	186210047	186210195	.	-	.	ID=cds-XP_006497243.1;Parent=rna-XM_006497180.5;Dbxref=GeneID:381314,GenBank:XP_006497243.1,MGI:MGI:1919586;Name=XP_006497243.1;gbkey=CDS;gene=Iars2;product=isoleucine--tRNA ligase%2C mitochondrial isoform X1;protein_id=XP_006497243.1;extra_copy_number=0
CM058241.1	Liftoff	CDS	186211883	186212042	.	-	.	ID=cds-XP_006497243.1;Parent=rna-XM_006497180.5;Dbxref=GeneID:381314,GenBank:XP_006497243.1,MGI:MGI:1919586;Name=XP_006497243.1;gbkey=CDS;gene=Iars2;product=isoleucine--tRNA ligase%2C mitochondrial isoform X1;protein_id=XP_006497243.1;extra_copy_number=0
CM058241.1	Liftoff	CDS	186214000	186214122	.	-	.	ID=cds-XP_006497243.1;Parent=rna-XM_006497180.5;Dbxref=GeneID:381314,GenBank:XP_006497243.1,MGI:MGI:1919586;Name=XP_006497243.1;gbkey=CDS;gene=Iars2;product=isoleucine--tRNA ligase%2C mitochondrial isoform X1;protein_id=XP_006497243.1;extra_copy_number=0
CM058241.1	Liftoff	CDS	186215401	186215667	.	-	.	ID=cds-XP_006497243.1;Parent=rna-XM_006497180.5;Dbxref=GeneID:381314,GenBank:XP_006497243.1,MGI:MGI:1919586;Name=XP_006497243.1;gbkey=CDS;gene=Iars2;product=isoleucine--tRNA ligase%2C mitochondrial isoform X1;protein_id=XP_006497243.1;extra_copy_number=0
CM058241.1	Liftoff	gene	186198566	186200178	.	+	.	ID=gene-2010103J01Rik;Dbxref=GeneID:69889,MGI:MGI:1917139;Name=2010103J01Rik;description=RIKEN cDNA 2010103J01 gene;gbkey=Gene;gene=2010103J01Rik;gene_biotype=lncRNA;coverage=1.0;sequence_ID=1.0;extra_copy_number=0;copy_num_ID=gene-2010103J01Rik_0
CM058241.1	Liftoff	lnc_RNA	186198566	186200178	.	+	.	ID=rna-XR_004935500.1;Parent=gene-2010103J01Rik;Dbxref=GeneID:69889,GenBank:XR_004935500.1,MGI:MGI:1917139;Name=XR_004935500.1;gbkey=ncRNA;gene=2010103J01Rik;model_evidence=Supporting evidence includes similarity to: 2 mRNAs%2C 10 ESTs%2C 2 long SRA reads%2C and 100%25 coverage of the annotated genomic feature by RNAseq alignments%2C including 4 samples with support for all annotated introns;product=RIKEN cDNA 2010103J01 gene;transcript_id=XR_004935500.1;extra_copy_number=0
CM058241.1	Liftoff	exon	186198566	186198679	.	+	.	ID=exon-XR_004935500.1-1;Parent=rna-XR_004935500.1;Dbxref=GeneID:69889,GenBank:XR_004935500.1,MGI:MGI:1917139;gbkey=ncRNA;gene=2010103J01Rik;product=RIKEN cDNA 2010103J01 gene;transcript_id=XR_004935500.1;extra_copy_number=0
CM058241.1	Liftoff	exon	186199909	186200178	.	+	.	ID=exon-XR_004935500.1-2;Parent=rna-XR_004935500.1;Dbxref=GeneID:69889,GenBank:XR_004935500.1,MGI:MGI:1917139;gbkey=ncRNA;gene=2010103J01Rik;product=RIKEN cDNA 2010103J01 gene;transcript_id=XR_004935500.1;extra_copy_number=0
CM058241.1	Liftoff	gene	186199698	186199764	.	+	.	ID=gene-Mir194-1;Dbxref=GeneID:387189,MGI:MGI:2676858,miRBase:MI0000236;Name=Mir194-1;description=microRNA 194-1;gbkey=Gene;gene=Mir194-1;gene_biotype=miRNA;gene_synonym=miR-194,mir-194-1,Mirn194,Mirn194-1;coverage=1.0;sequence_ID=1.0;extra_copy_number=0;copy_num_ID=gene-Mir194-1_0
CM058241.1	Liftoff	primary_transcript	186199698	186199764	.	+	.	ID=rna-NR_029580.1;Parent=gene-Mir194-1;Dbxref=GeneID:387189,GenBank:NR_029580.1,MGI:MGI:2676858,miRBase:MI0000236;Name=NR_029580.1;gbkey=precursor_RNA;gene=Mir194-1;product=microRNA 194-1;transcript_id=NR_029580.1;extra_copy_number=0
CM058241.1	Liftoff	exon	186199698	186199764	.	+	.	ID=exon-NR_029580.1-1;Parent=rna-NR_029580.1;Dbxref=GeneID:387189,GenBank:NR_029580.1,MGI:MGI:2676858,miRBase:MI0000236;gbkey=precursor_RNA;gene=Mir194-1;product=microRNA 194-1;transcript_id=NR_029580.1;extra_copy_number=0
CM058241.1	Liftoff	gene	186199960	186200071	.	+	.	ID=gene-Mir215;Dbxref=GeneID:387211,MGI:MGI:2676891,miRBase:MI0000974;Name=Mir215;description=microRNA 215;gbkey=Gene;gene=Mir215;gene_biotype=miRNA;gene_synonym=mir-215,Mirn215,mmu-mir-215;coverage=1.0;sequence_ID=1.0;extra_copy_number=0;copy_num_ID=gene-Mir215_0
CM058241.1	Liftoff	primary_transcript	186199960	186200071	.	+	.	ID=rna-NR_029908.1;Parent=gene-Mir215;Dbxref=GeneID:387211,GenBank:NR_029908.1,MGI:MGI:2676891,miRBase:MI0000974;Name=NR_029908.1;gbkey=precursor_RNA;gene=Mir215;product=microRNA 215;transcript_id=NR_029908.1;extra_copy_number=0
CM058241.1	Liftoff	exon	186199960	186200071	.	+	.	ID=exon-NR_029908.1-1;Parent=rna-NR_029908.1;Dbxref=GeneID:387211,GenBank:NR_029908.1,MGI:MGI:2676891,miRBase:MI0000974;gbkey=precursor_RNA;gene=Mir215;product=microRNA 215;transcript_id=NR_029908.1;extra_copy_number=0
CM058241.1	Liftoff	gene	186215802	186244164	.	+	.	ID=gene-Bpnt1;Dbxref=GeneID:23827,MGI:MGI:1338800;Name=Bpnt1;description=3'(2')%2C 5'-bisphosphate nucleotidase 1;gbkey=Gene;gene=Bpnt1;gene_biotype=protein_coding;gene_synonym=BPntase;coverage=1.0;sequence_ID=1.0;valid_ORFs=6;extra_copy_number=0;copy_num_ID=gene-Bpnt1_0
CM058241.1	Liftoff	mRNA	186215802	186244159	.	+	.	ID=rna-XM_006497160.5;Parent=gene-Bpnt1;Dbxref=GeneID:23827,GenBank:XM_006497160.5,MGI:MGI:1338800;Name=XM_006497160.5;gbkey=mRNA;gene=Bpnt1;model_evidence=Supporting evidence includes similarity to: 1 mRNA%2C 12 ESTs%2C 1 Protein%2C 398 long SRA reads%2C and 93%25 coverage of the annotated genomic feature by RNAseq alignments%2C including 35 samples with support for all annotated introns;product=3'(2')%2C 5'-bisphosphate nucleotidase 1%2C transcript variant X1;transcript_id=XM_006497160.5;matches_ref_protein=True;valid_ORF=True;extra_copy_number=0
CM058241.1	Liftoff	exon	186215802	186218701	.	+	.	ID=exon-XM_006497160.5-1;Parent=rna-XM_006497160.5;Dbxref=GeneID:23827,GenBank:XM_006497160.5,MGI:MGI:1338800;gbkey=mRNA;gene=Bpnt1;product=3'(2')%2C 5'-bisphosphate nucleotidase 1%2C transcript variant X1;transcript_id=XM_006497160.5;extra_copy_number=0
CM058241.1	Liftoff	exon	186224493	186224619	.	+	.	ID=exon-XM_006497160.5-2;Parent=rna-XM_006497160.5;Dbxref=GeneID:23827,GenBank:XM_006497160.5,MGI:MGI:1338800;gbkey=mRNA;gene=Bpnt1;product=3'(2')%2C 5'-bisphosphate nucleotidase 1%2C transcript variant X1;transcript_id=XM_006497160.5;extra_copy_number=0
CM058241.1	Liftoff	exon	186227610	186227714	.	+	.	ID=exon-XM_006497160.5-3;Parent=rna-XM_006497160.5;Dbxref=GeneID:23827,GenBank:XM_006497160.5,MGI:MGI:1338800;gbkey=mRNA;gene=Bpnt1;product=3'(2')%2C 5'-bisphosphate nucleotidase 1%2C transcript variant X1;transcript_id=XM_006497160.5;extra_copy_number=0
CM058241.1	Liftoff	exon	186231702	186231809	.	+	.	ID=exon-XM_006497160.5-4;Parent=rna-XM_006497160.5;Dbxref=GeneID:23827,GenBank:XM_006497160.5,MGI:MGI:1338800;gbkey=mRNA;gene=Bpnt1;product=3'(2')%2C 5'-bisphosphate nucleotidase 1%2C transcript variant X1;transcript_id=XM_006497160.5;extra_copy_number=0
CM058241.1	Liftoff	exon	186233062	186233110	.	+	.	ID=exon-XM_006497160.5-5;Parent=rna-XM_006497160.5;Dbxref=GeneID:23827,GenBank:XM_006497160.5,MGI:MGI:1338800;gbkey=mRNA;gene=Bpnt1;product=3'(2')%2C 5'-bisphosphate nucleotidase 1%2C transcript variant X1;transcript_id=XM_006497160.5;extra_copy_number=0
CM058241.1	Liftoff	exon	186235131	186235222	.	+	.	ID=exon-XM_006497160.5-6;Parent=rna-XM_006497160.5;Dbxref=GeneID:23827,GenBank:XM_006497160.5,MGI:MGI:1338800;gbkey=mRNA;gene=Bpnt1;product=3'(2')%2C 5'-bisphosphate nucleotidase 1%2C transcript variant X1;transcript_id=XM_006497160.5;extra_copy_number=0
CM058241.1	Liftoff	exon	186236224	186236268	.	+	.	ID=exon-XM_006497160.5-7;Parent=rna-XM_006497160.5;Dbxref=GeneID:23827,GenBank:XM_006497160.5,MGI:MGI:1338800;gbkey=mRNA;gene=Bpnt1;product=3'(2')%2C 5'-bisphosphate nucleotidase 1%2C transcript variant X1;transcript_id=XM_006497160.5;extra_copy_number=0
CM058241.1	Liftoff	exon	186238569	186238766	.	+	.	ID=exon-XM_006497160.5-8;Parent=rna-XM_006497160.5;Dbxref=GeneID:23827,GenBank:XM_006497160.5,MGI:MGI:1338800;gbkey=mRNA;gene=Bpnt1;product=3'(2')%2C 5'-bisphosphate nucleotidase 1%2C transcript variant X1;transcript_id=XM_006497160.5;extra_copy_number=0
CM058241.1	Liftoff	exon	186240344	186240449	.	+	.	ID=exon-XM_006497160.5-9;Parent=rna-XM_006497160.5;Dbxref=GeneID:23827,GenBank:XM_006497160.5,MGI:MGI:1338800;gbkey=mRNA;gene=Bpnt1;product=3'(2')%2C 5'-bisphosphate nucleotidase 1%2C transcript variant X1;transcript_id=XM_006497160.5;extra_copy_number=0
CM058241.1	Liftoff	exon	186242865	186244159	.	+	.	ID=exon-XM_006497160.5-10;Parent=rna-XM_006497160.5;Dbxref=GeneID:23827,GenBank:XM_006497160.5,MGI:MGI:1338800;gbkey=mRNA;gene=Bpnt1;product=3'(2')%2C 5'-bisphosphate nucleotidase 1%2C transcript variant X1;transcript_id=XM_006497160.5;extra_copy_number=0
CM058241.1	Liftoff	CDS	186224500	186224619	.	+	.	ID=cds-XP_006497223.1;Parent=rna-XM_006497160.5;Dbxref=GeneID:23827,GenBank:XP_006497223.1,MGI:MGI:1338800;Name=XP_006497223.1;gbkey=CDS;gene=Bpnt1;product=3'(2')%2C5'-bisphosphate nucleotidase 1 isoform X1;protein_id=XP_006497223.1;extra_copy_number=0
CM058241.1	Liftoff	CDS	186227610	186227714	.	+	.	ID=cds-XP_006497223.1;Parent=rna-XM_006497160.5;Dbxref=GeneID:23827,GenBank:XP_006497223.1,MGI:MGI:1338800;Name=XP_006497223.1;gbkey=CDS;gene=Bpnt1;product=3'(2')%2C5'-bisphosphate nucleotidase 1 isoform X1;protein_id=XP_006497223.1;extra_copy_number=0
CM058241.1	Liftoff	CDS	186231702	186231809	.	+	.	ID=cds-XP_006497223.1;Parent=rna-XM_006497160.5;Dbxref=GeneID:23827,GenBank:XP_006497223.1,MGI:MGI:1338800;Name=XP_006497223.1;gbkey=CDS;gene=Bpnt1;product=3'(2')%2C5'-bisphosphate nucleotidase 1 isoform X1;protein_id=XP_006497223.1;extra_copy_number=0
CM058241.1	Liftoff	CDS	186233062	186233110	.	+	.	ID=cds-XP_006497223.1;Parent=rna-XM_006497160.5;Dbxref=GeneID:23827,GenBank:XP_006497223.1,MGI:MGI:1338800;Name=XP_006497223.1;gbkey=CDS;gene=Bpnt1;product=3'(2')%2C5'-bisphosphate nucleotidase 1 isoform X1;protein_id=XP_006497223.1;extra_copy_number=0
CM058241.1	Liftoff	CDS	186235131	186235222	.	+	.	ID=cds-XP_006497223.1;Parent=rna-XM_006497160.5;Dbxref=GeneID:23827,GenBank:XP_006497223.1,MGI:MGI:1338800;Name=XP_006497223.1;gbkey=CDS;gene=Bpnt1;product=3'(2')%2C5'-bisphosphate nucleotidase 1 isoform X1;protein_id=XP_006497223.1;extra_copy_number=0
CM058241.1	Liftoff	CDS	186236224	186236268	.	+	.	ID=cds-XP_006497223.1;Parent=rna-XM_006497160.5;Dbxref=GeneID:23827,GenBank:XP_006497223.1,MGI:MGI:1338800;Name=XP_006497223.1;gbkey=CDS;gene=Bpnt1;product=3'(2')%2C5'-bisphosphate nucleotidase 1 isoform X1;protein_id=XP_006497223.1;extra_copy_number=0
CM058241.1	Liftoff	CDS	186238569	186238766	.	+	.	ID=cds-XP_006497223.1;Parent=rna-XM_006497160.5;Dbxref=GeneID:23827,GenBank:XP_006497223.1,MGI:MGI:1338800;Name=XP_006497223.1;gbkey=CDS;gene=Bpnt1;product=3'(2')%2C5'-bisphosphate nucleotidase 1 isoform X1;protein_id=XP_006497223.1;extra_copy_number=0
CM058241.1	Liftoff	CDS	186240344	186240449	.	+	.	ID=cds-XP_006497223.1;Parent=rna-XM_006497160.5;Dbxref=GeneID:23827,GenBank:XP_006497223.1,MGI:MGI:1338800;Name=XP_006497223.1;gbkey=CDS;gene=Bpnt1;product=3'(2')%2C5'-bisphosphate nucleotidase 1 isoform X1;protein_id=XP_006497223.1;extra_copy_number=0
CM058241.1	Liftoff	CDS	186242865	186243013	.	+	.	ID=cds-XP_006497223.1;Parent=rna-XM_006497160.5;Dbxref=GeneID:23827,GenBank:XP_006497223.1,MGI:MGI:1338800;Name=XP_006497223.1;gbkey=CDS;gene=Bpnt1;product=3'(2')%2C5'-bisphosphate nucleotidase 1 isoform X1;protein_id=XP_006497223.1;extra_copy_number=0
CM058241.1	Liftoff	mRNA	186215802	186244159	.	+	.	ID=rna-XM_006497161.5;Parent=gene-Bpnt1;Dbxref=GeneID:23827,GenBank:XM_006497161.5,MGI:MGI:1338800;Name=XM_006497161.5;gbkey=mRNA;gene=Bpnt1;model_evidence=Supporting evidence includes similarity to: 1 mRNA%2C 6 ESTs%2C 397 long SRA reads%2C and 92%25 coverage of the annotated genomic feature by RNAseq alignments%2C including 50 samples with support for all annotated introns;product=3'(2')%2C 5'-bisphosphate nucleotidase 1%2C transcript variant X3;transcript_id=XM_006497161.5;matches_ref_protein=True;valid_ORF=True;extra_copy_number=0
CM058241.1	Liftoff	exon	186215802	186218643	.	+	.	ID=exon-XM_006497161.5-1;Parent=rna-XM_006497161.5;Dbxref=GeneID:23827,GenBank:XM_006497161.5,MGI:MGI:1338800;gbkey=mRNA;gene=Bpnt1;product=3'(2')%2C 5'-bisphosphate nucleotidase 1%2C transcript variant X3;transcript_id=XM_006497161.5;extra_copy_number=0
CM058241.1	Liftoff	exon	186227610	186227714	.	+	.	ID=exon-XM_006497161.5-2;Parent=rna-XM_006497161.5;Dbxref=GeneID:23827,GenBank:XM_006497161.5,MGI:MGI:1338800;gbkey=mRNA;gene=Bpnt1;product=3'(2')%2C 5'-bisphosphate nucleotidase 1%2C transcript variant X3;transcript_id=XM_006497161.5;extra_copy_number=0
CM058241.1	Liftoff	exon	186231702	186231809	.	+	.	ID=exon-XM_006497161.5-3;Parent=rna-XM_006497161.5;Dbxref=GeneID:23827,GenBank:XM_006497161.5,MGI:MGI:1338800;gbkey=mRNA;gene=Bpnt1;product=3'(2')%2C 5'-bisphosphate nucleotidase 1%2C transcript variant X3;transcript_id=XM_006497161.5;extra_copy_number=0
CM058241.1	Liftoff	exon	186233062	186233110	.	+	.	ID=exon-XM_006497161.5-4;Parent=rna-XM_006497161.5;Dbxref=GeneID:23827,GenBank:XM_006497161.5,MGI:MGI:1338800;gbkey=mRNA;gene=Bpnt1;product=3'(2')%2C 5'-bisphosphate nucleotidase 1%2C transcript variant X3;transcript_id=XM_006497161.5;extra_copy_number=0
CM058241.1	Liftoff	exon	186235131	186235222	.	+	.	ID=exon-XM_006497161.5-5;Parent=rna-XM_006497161.5;Dbxref=GeneID:23827,GenBank:XM_006497161.5,MGI:MGI:1338800;gbkey=mRNA;gene=Bpnt1;product=3'(2')%2C 5'-bisphosphate nucleotidase 1%2C transcript variant X3;transcript_id=XM_006497161.5;extra_copy_number=0
CM058241.1	Liftoff	exon	186236224	186236268	.	+	.	ID=exon-XM_006497161.5-6;Parent=rna-XM_006497161.5;Dbxref=GeneID:23827,GenBank:XM_006497161.5,MGI:MGI:1338800;gbkey=mRNA;gene=Bpnt1;product=3'(2')%2C 5'-bisphosphate nucleotidase 1%2C transcript variant X3;transcript_id=XM_006497161.5;extra_copy_number=0
CM058241.1	Liftoff	exon	186238569	186238766	.	+	.	ID=exon-XM_006497161.5-7;Parent=rna-XM_006497161.5;Dbxref=GeneID:23827,GenBank:XM_006497161.5,MGI:MGI:1338800;gbkey=mRNA;gene=Bpnt1;product=3'(2')%2C 5'-bisphosphate nucleotidase 1%2C transcript variant X3;transcript_id=XM_006497161.5;extra_copy_number=0
CM058241.1	Liftoff	exon	186240344	186240449	.	+	.	ID=exon-XM_006497161.5-8;Parent=rna-XM_006497161.5;Dbxref=GeneID:23827,GenBank:XM_006497161.5,MGI:MGI:1338800;gbkey=mRNA;gene=Bpnt1;product=3'(2')%2C 5'-bisphosphate nucleotidase 1%2C transcript variant X3;transcript_id=XM_006497161.5;extra_copy_number=0
CM058241.1	Liftoff	exon	186242865	186244159	.	+	.	ID=exon-XM_006497161.5-9;Parent=rna-XM_006497161.5;Dbxref=GeneID:23827,GenBank:XM_006497161.5,MGI:MGI:1338800;gbkey=mRNA;gene=Bpnt1;product=3'(2')%2C 5'-bisphosphate nucleotidase 1%2C transcript variant X3;transcript_id=XM_006497161.5;extra_copy_number=0
CM058241.1	Liftoff	CDS	186227655	186227714	.	+	.	ID=cds-XP_006497224.1;Parent=rna-XM_006497161.5;Dbxref=GeneID:23827,GenBank:XP_006497224.1,MGI:MGI:1338800;Name=XP_006497224.1;gbkey=CDS;gene=Bpnt1;product=3'(2')%2C5'-bisphosphate nucleotidase 1 isoform X3;protein_id=XP_006497224.1;extra_copy_number=0
CM058241.1	Liftoff	CDS	186231702	186231809	.	+	.	ID=cds-XP_006497224.1;Parent=rna-XM_006497161.5;Dbxref=GeneID:23827,GenBank:XP_006497224.1,MGI:MGI:1338800;Name=XP_006497224.1;gbkey=CDS;gene=Bpnt1;product=3'(2')%2C5'-bisphosphate nucleotidase 1 isoform X3;protein_id=XP_006497224.1;extra_copy_number=0
CM058241.1	Liftoff	CDS	186233062	186233110	.	+	.	ID=cds-XP_006497224.1;Parent=rna-XM_006497161.5;Dbxref=GeneID:23827,GenBank:XP_006497224.1,MGI:MGI:1338800;Name=XP_006497224.1;gbkey=CDS;gene=Bpnt1;product=3'(2')%2C5'-bisphosphate nucleotidase 1 isoform X3;protein_id=XP_006497224.1;extra_copy_number=0
CM058241.1	Liftoff	CDS	186235131	186235222	.	+	.	ID=cds-XP_006497224.1;Parent=rna-XM_006497161.5;Dbxref=GeneID:23827,GenBank:XP_006497224.1,MGI:MGI:1338800;Name=XP_006497224.1;gbkey=CDS;gene=Bpnt1;product=3'(2')%2C5'-bisphosphate nucleotidase 1 isoform X3;protein_id=XP_006497224.1;extra_copy_number=0
CM058241.1	Liftoff	CDS	186236224	186236268	.	+	.	ID=cds-XP_006497224.1;Parent=rna-XM_006497161.5;Dbxref=GeneID:23827,GenBank:XP_006497224.1,MGI:MGI:1338800;Name=XP_006497224.1;gbkey=CDS;gene=Bpnt1;product=3'(2')%2C5'-bisphosphate nucleotidase 1 isoform X3;protein_id=XP_006497224.1;extra_copy_number=0
CM058241.1	Liftoff	CDS	186238569	186238766	.	+	.	ID=cds-XP_006497224.1;Parent=rna-XM_006497161.5;Dbxref=GeneID:23827,GenBank:XP_006497224.1,MGI:MGI:1338800;Name=XP_006497224.1;gbkey=CDS;gene=Bpnt1;product=3'(2')%2C5'-bisphosphate nucleotidase 1 isoform X3;protein_id=XP_006497224.1;extra_copy_number=0
CM058241.1	Liftoff	CDS	186240344	186240449	.	+	.	ID=cds-XP_006497224.1;Parent=rna-XM_006497161.5;Dbxref=GeneID:23827,GenBank:XP_006497224.1,MGI:MGI:1338800;Name=XP_006497224.1;gbkey=CDS;gene=Bpnt1;product=3'(2')%2C5'-bisphosphate nucleotidase 1 isoform X3;protein_id=XP_006497224.1;extra_copy_number=0
CM058241.1	Liftoff	CDS	186242865	186243013	.	+	.	ID=cds-XP_006497224.1;Parent=rna-XM_006497161.5;Dbxref=GeneID:23827,GenBank:XP_006497224.1,MGI:MGI:1338800;Name=XP_006497224.1;gbkey=CDS;gene=Bpnt1;product=3'(2')%2C5'-bisphosphate nucleotidase 1 isoform X3;protein_id=XP_006497224.1;extra_copy_number=0
CM058241.1	Liftoff	mRNA	186215802	186244159	.	+	.	ID=rna-XM_030253921.2;Parent=gene-Bpnt1;Dbxref=GeneID:23827,GenBank:XM_030253921.2,MGI:MGI:1338800;Name=XM_030253921.2;gbkey=mRNA;gene=Bpnt1;model_evidence=Supporting evidence includes similarity to: 1 mRNA%2C 14 ESTs%2C 10 Proteins%2C 418 long SRA reads%2C and 92%25 coverage of the annotated genomic feature by RNAseq alignments%2C including 36 samples with support for all annotated introns;product=3'(2')%2C 5'-bisphosphate nucleotidase 1%2C transcript variant X2;transcript_id=XM_030253921.2;matches_ref_protein=True;valid_ORF=True;extra_copy_number=0
CM058241.1	Liftoff	exon	186215802	186218701	.	+	.	ID=exon-XM_030253921.2-1;Parent=rna-XM_030253921.2;Dbxref=GeneID:23827,GenBank:XM_030253921.2,MGI:MGI:1338800;gbkey=mRNA;gene=Bpnt1;product=3'(2')%2C 5'-bisphosphate nucleotidase 1%2C transcript variant X2;transcript_id=XM_030253921.2;extra_copy_number=0
CM058241.1	Liftoff	exon	186224493	186224619	.	+	.	ID=exon-XM_030253921.2-2;Parent=rna-XM_030253921.2;Dbxref=GeneID:23827,GenBank:XM_030253921.2,MGI:MGI:1338800;gbkey=mRNA;gene=Bpnt1;product=3'(2')%2C 5'-bisphosphate nucleotidase 1%2C transcript variant X2;transcript_id=XM_030253921.2;extra_copy_number=0
CM058241.1	Liftoff	exon	186227610	186227714	.	+	.	ID=exon-XM_030253921.2-3;Parent=rna-XM_030253921.2;Dbxref=GeneID:23827,GenBank:XM_030253921.2,MGI:MGI:1338800;gbkey=mRNA;gene=Bpnt1;product=3'(2')%2C 5'-bisphosphate nucleotidase 1%2C transcript variant X2;transcript_id=XM_030253921.2;extra_copy_number=0
CM058241.1	Liftoff	exon	186231702	186231809	.	+	.	ID=exon-XM_030253921.2-4;Parent=rna-XM_030253921.2;Dbxref=GeneID:23827,GenBank:XM_030253921.2,MGI:MGI:1338800;gbkey=mRNA;gene=Bpnt1;product=3'(2')%2C 5'-bisphosphate nucleotidase 1%2C transcript variant X2;transcript_id=XM_030253921.2;extra_copy_number=0
CM058241.1	Liftoff	exon	186233062	186233110	.	+	.	ID=exon-XM_030253921.2-5;Parent=rna-XM_030253921.2;Dbxref=GeneID:23827,GenBank:XM_030253921.2,MGI:MGI:1338800;gbkey=mRNA;gene=Bpnt1;product=3'(2')%2C 5'-bisphosphate nucleotidase 1%2C transcript variant X2;transcript_id=XM_030253921.2;extra_copy_number=0
CM058241.1	Liftoff	exon	186235131	186235222	.	+	.	ID=exon-XM_030253921.2-6;Parent=rna-XM_030253921.2;Dbxref=GeneID:23827,GenBank:XM_030253921.2,MGI:MGI:1338800;gbkey=mRNA;gene=Bpnt1;product=3'(2')%2C 5'-bisphosphate nucleotidase 1%2C transcript variant X2;transcript_id=XM_030253921.2;extra_copy_number=0
CM058241.1	Liftoff	exon	186238569	186238766	.	+	.	ID=exon-XM_030253921.2-7;Parent=rna-XM_030253921.2;Dbxref=GeneID:23827,GenBank:XM_030253921.2,MGI:MGI:1338800;gbkey=mRNA;gene=Bpnt1;product=3'(2')%2C 5'-bisphosphate nucleotidase 1%2C transcript variant X2;transcript_id=XM_030253921.2;extra_copy_number=0
CM058241.1	Liftoff	exon	186240344	186240449	.	+	.	ID=exon-XM_030253921.2-8;Parent=rna-XM_030253921.2;Dbxref=GeneID:23827,GenBank:XM_030253921.2,MGI:MGI:1338800;gbkey=mRNA;gene=Bpnt1;product=3'(2')%2C 5'-bisphosphate nucleotidase 1%2C transcript variant X2;transcript_id=XM_030253921.2;extra_copy_number=0
CM058241.1	Liftoff	exon	186242865	186244159	.	+	.	ID=exon-XM_030253921.2-9;Parent=rna-XM_030253921.2;Dbxref=GeneID:23827,GenBank:XM_030253921.2,MGI:MGI:1338800;gbkey=mRNA;gene=Bpnt1;product=3'(2')%2C 5'-bisphosphate nucleotidase 1%2C transcript variant X2;transcript_id=XM_030253921.2;extra_copy_number=0
CM058241.1	Liftoff	CDS	186224500	186224619	.	+	.	ID=cds-XP_030109781.1;Parent=rna-XM_030253921.2;Dbxref=GeneID:23827,GenBank:XP_030109781.1,MGI:MGI:1338800;Name=XP_030109781.1;gbkey=CDS;gene=Bpnt1;product=3'(2')%2C5'-bisphosphate nucleotidase 1 isoform X2;protein_id=XP_030109781.1;extra_copy_number=0
CM058241.1	Liftoff	CDS	186227610	186227714	.	+	.	ID=cds-XP_030109781.1;Parent=rna-XM_030253921.2;Dbxref=GeneID:23827,GenBank:XP_030109781.1,MGI:MGI:1338800;Name=XP_030109781.1;gbkey=CDS;gene=Bpnt1;product=3'(2')%2C5'-bisphosphate nucleotidase 1 isoform X2;protein_id=XP_030109781.1;extra_copy_number=0
CM058241.1	Liftoff	CDS	186231702	186231809	.	+	.	ID=cds-XP_030109781.1;Parent=rna-XM_030253921.2;Dbxref=GeneID:23827,GenBank:XP_030109781.1,MGI:MGI:1338800;Name=XP_030109781.1;gbkey=CDS;gene=Bpnt1;product=3'(2')%2C5'-bisphosphate nucleotidase 1 isoform X2;protein_id=XP_030109781.1;extra_copy_number=0
CM058241.1	Liftoff	CDS	186233062	186233110	.	+	.	ID=cds-XP_030109781.1;Parent=rna-XM_030253921.2;Dbxref=GeneID:23827,GenBank:XP_030109781.1,MGI:MGI:1338800;Name=XP_030109781.1;gbkey=CDS;gene=Bpnt1;product=3'(2')%2C5'-bisphosphate nucleotidase 1 isoform X2;protein_id=XP_030109781.1;extra_copy_number=0
CM058241.1	Liftoff	CDS	186235131	186235222	.	+	.	ID=cds-XP_030109781.1;Parent=rna-XM_030253921.2;Dbxref=GeneID:23827,GenBank:XP_030109781.1,MGI:MGI:1338800;Name=XP_030109781.1;gbkey=CDS;gene=Bpnt1;product=3'(2')%2C5'-bisphosphate nucleotidase 1 isoform X2;protein_id=XP_030109781.1;extra_copy_number=0
CM058241.1	Liftoff	CDS	186238569	186238766	.	+	.	ID=cds-XP_030109781.1;Parent=rna-XM_030253921.2;Dbxref=GeneID:23827,GenBank:XP_030109781.1,MGI:MGI:1338800;Name=XP_030109781.1;gbkey=CDS;gene=Bpnt1;product=3'(2')%2C5'-bisphosphate nucleotidase 1 isoform X2;protein_id=XP_030109781.1;extra_copy_number=0
CM058241.1	Liftoff	CDS	186240344	186240449	.	+	.	ID=cds-XP_030109781.1;Parent=rna-XM_030253921.2;Dbxref=GeneID:23827,GenBank:XP_030109781.1,MGI:MGI:1338800;Name=XP_030109781.1;gbkey=CDS;gene=Bpnt1;product=3'(2')%2C5'-bisphosphate nucleotidase 1 isoform X2;protein_id=XP_030109781.1;extra_copy_number=0
CM058241.1	Liftoff	CDS	186242865	186243013	.	+	.	ID=cds-XP_030109781.1;Parent=rna-XM_030253921.2;Dbxref=GeneID:23827,GenBank:XP_030109781.1,MGI:MGI:1338800;Name=XP_030109781.1;gbkey=CDS;gene=Bpnt1;product=3'(2')%2C5'-bisphosphate nucleotidase 1 isoform X2;protein_id=XP_030109781.1;extra_copy_number=0
CM058241.1	Liftoff	mRNA	186218539	186244164	.	+	.	ID=rna-NM_001347210.1;Parent=gene-Bpnt1;Dbxref=GeneID:23827,GenBank:NM_001347210.1,MGI:MGI:1338800;Name=NM_001347210.1;gbkey=mRNA;gene=Bpnt1;product=3'(2')%2C 5'-bisphosphate nucleotidase 1%2C transcript variant 2;transcript_id=NM_001347210.1;matches_ref_protein=True;valid_ORF=True;extra_copy_number=0
CM058241.1	Liftoff	exon	186218539	186218643	.	+	.	ID=exon-NM_001347210.1-1;Parent=rna-NM_001347210.1;Dbxref=GeneID:23827,GenBank:NM_001347210.1,MGI:MGI:1338800;gbkey=mRNA;gene=Bpnt1;product=3'(2')%2C 5'-bisphosphate nucleotidase 1%2C transcript variant 2;transcript_id=NM_001347210.1;extra_copy_number=0
CM058241.1	Liftoff	exon	186224493	186224619	.	+	.	ID=exon-NM_001347210.1-2;Parent=rna-NM_001347210.1;Dbxref=GeneID:23827,GenBank:NM_001347210.1,MGI:MGI:1338800;gbkey=mRNA;gene=Bpnt1;product=3'(2')%2C 5'-bisphosphate nucleotidase 1%2C transcript variant 2;transcript_id=NM_001347210.1;extra_copy_number=0
CM058241.1	Liftoff	exon	186227610	186227714	.	+	.	ID=exon-NM_001347210.1-3;Parent=rna-NM_001347210.1;Dbxref=GeneID:23827,GenBank:NM_001347210.1,MGI:MGI:1338800;gbkey=mRNA;gene=Bpnt1;product=3'(2')%2C 5'-bisphosphate nucleotidase 1%2C transcript variant 2;transcript_id=NM_001347210.1;extra_copy_number=0
CM058241.1	Liftoff	exon	186231702	186231809	.	+	.	ID=exon-NM_001347210.1-4;Parent=rna-NM_001347210.1;Dbxref=GeneID:23827,GenBank:NM_001347210.1,MGI:MGI:1338800;gbkey=mRNA;gene=Bpnt1;product=3'(2')%2C 5'-bisphosphate nucleotidase 1%2C transcript variant 2;transcript_id=NM_001347210.1;extra_copy_number=0
CM058241.1	Liftoff	exon	186233062	186233110	.	+	.	ID=exon-NM_001347210.1-5;Parent=rna-NM_001347210.1;Dbxref=GeneID:23827,GenBank:NM_001347210.1,MGI:MGI:1338800;gbkey=mRNA;gene=Bpnt1;product=3'(2')%2C 5'-bisphosphate nucleotidase 1%2C transcript variant 2;transcript_id=NM_001347210.1;extra_copy_number=0
CM058241.1	Liftoff	exon	186235131	186235222	.	+	.	ID=exon-NM_001347210.1-6;Parent=rna-NM_001347210.1;Dbxref=GeneID:23827,GenBank:NM_001347210.1,MGI:MGI:1338800;gbkey=mRNA;gene=Bpnt1;product=3'(2')%2C 5'-bisphosphate nucleotidase 1%2C transcript variant 2;transcript_id=NM_001347210.1;extra_copy_number=0
CM058241.1	Liftoff	exon	186236224	186236268	.	+	.	ID=exon-NM_001347210.1-7;Parent=rna-NM_001347210.1;Dbxref=GeneID:23827,GenBank:NM_001347210.1,MGI:MGI:1338800;gbkey=mRNA;gene=Bpnt1;product=3'(2')%2C 5'-bisphosphate nucleotidase 1%2C transcript variant 2;transcript_id=NM_001347210.1;extra_copy_number=0
CM058241.1	Liftoff	exon	186238569	186238766	.	+	.	ID=exon-NM_001347210.1-8;Parent=rna-NM_001347210.1;Dbxref=GeneID:23827,GenBank:NM_001347210.1,MGI:MGI:1338800;gbkey=mRNA;gene=Bpnt1;product=3'(2')%2C 5'-bisphosphate nucleotidase 1%2C transcript variant 2;transcript_id=NM_001347210.1;extra_copy_number=0
CM058241.1	Liftoff	exon	186240344	186240449	.	+	.	ID=exon-NM_001347210.1-9;Parent=rna-NM_001347210.1;Dbxref=GeneID:23827,GenBank:NM_001347210.1,MGI:MGI:1338800;gbkey=mRNA;gene=Bpnt1;product=3'(2')%2C 5'-bisphosphate nucleotidase 1%2C transcript variant 2;transcript_id=NM_001347210.1;extra_copy_number=0
CM058241.1	Liftoff	exon	186242865	186244164	.	+	.	ID=exon-NM_001347210.1-10;Parent=rna-NM_001347210.1;Dbxref=GeneID:23827,GenBank:NM_001347210.1,MGI:MGI:1338800;gbkey=mRNA;gene=Bpnt1;product=3'(2')%2C 5'-bisphosphate nucleotidase 1%2C transcript variant 2;transcript_id=NM_001347210.1;extra_copy_number=0
CM058241.1	Liftoff	CDS	186224500	186224619	.	+	.	ID=cds-NP_001334139.1;Parent=rna-NM_001347210.1;Dbxref=CCDS:CCDS83657.1,GeneID:23827,GenBank:NP_001334139.1,MGI:MGI:1338800;Name=NP_001334139.1;Note=isoform 2 is encoded by transcript variant 2;gbkey=CDS;gene=Bpnt1;product=3'(2')%2C5'-bisphosphate nucleotidase 1 isoform 2;protein_id=NP_001334139.1;extra_copy_number=0
CM058241.1	Liftoff	CDS	186227610	186227714	.	+	.	ID=cds-NP_001334139.1;Parent=rna-NM_001347210.1;Dbxref=CCDS:CCDS83657.1,GeneID:23827,GenBank:NP_001334139.1,MGI:MGI:1338800;Name=NP_001334139.1;Note=isoform 2 is encoded by transcript variant 2;gbkey=CDS;gene=Bpnt1;product=3'(2')%2C5'-bisphosphate nucleotidase 1 isoform 2;protein_id=NP_001334139.1;extra_copy_number=0
CM058241.1	Liftoff	CDS	186231702	186231809	.	+	.	ID=cds-NP_001334139.1;Parent=rna-NM_001347210.1;Dbxref=CCDS:CCDS83657.1,GeneID:23827,GenBank:NP_001334139.1,MGI:MGI:1338800;Name=NP_001334139.1;Note=isoform 2 is encoded by transcript variant 2;gbkey=CDS;gene=Bpnt1;product=3'(2')%2C5'-bisphosphate nucleotidase 1 isoform 2;protein_id=NP_001334139.1;extra_copy_number=0
CM058241.1	Liftoff	CDS	186233062	186233110	.	+	.	ID=cds-NP_001334139.1;Parent=rna-NM_001347210.1;Dbxref=CCDS:CCDS83657.1,GeneID:23827,GenBank:NP_001334139.1,MGI:MGI:1338800;Name=NP_001334139.1;Note=isoform 2 is encoded by transcript variant 2;gbkey=CDS;gene=Bpnt1;product=3'(2')%2C5'-bisphosphate nucleotidase 1 isoform 2;protein_id=NP_001334139.1;extra_copy_number=0
CM058241.1	Liftoff	CDS	186235131	186235222	.	+	.	ID=cds-NP_001334139.1;Parent=rna-NM_001347210.1;Dbxref=CCDS:CCDS83657.1,GeneID:23827,GenBank:NP_001334139.1,MGI:MGI:1338800;Name=NP_001334139.1;Note=isoform 2 is encoded by transcript variant 2;gbkey=CDS;gene=Bpnt1;product=3'(2')%2C5'-bisphosphate nucleotidase 1 isoform 2;protein_id=NP_001334139.1;extra_copy_number=0
CM058241.1	Liftoff	CDS	186236224	186236268	.	+	.	ID=cds-NP_001334139.1;Parent=rna-NM_001347210.1;Dbxref=CCDS:CCDS83657.1,GeneID:23827,GenBank:NP_001334139.1,MGI:MGI:1338800;Name=NP_001334139.1;Note=isoform 2 is encoded by transcript variant 2;gbkey=CDS;gene=Bpnt1;product=3'(2')%2C5'-bisphosphate nucleotidase 1 isoform 2;protein_id=NP_001334139.1;extra_copy_number=0
CM058241.1	Liftoff	CDS	186238569	186238766	.	+	.	ID=cds-NP_001334139.1;Parent=rna-NM_001347210.1;Dbxref=CCDS:CCDS83657.1,GeneID:23827,GenBank:NP_001334139.1,MGI:MGI:1338800;Name=NP_001334139.1;Note=isoform 2 is encoded by transcript variant 2;gbkey=CDS;gene=Bpnt1;product=3'(2')%2C5'-bisphosphate nucleotidase 1 isoform 2;protein_id=NP_001334139.1;extra_copy_number=0
CM058241.1	Liftoff	CDS	186240344	186240449	.	+	.	ID=cds-NP_001334139.1;Parent=rna-NM_001347210.1;Dbxref=CCDS:CCDS83657.1,GeneID:23827,GenBank:NP_001334139.1,MGI:MGI:1338800;Name=NP_001334139.1;Note=isoform 2 is encoded by transcript variant 2;gbkey=CDS;gene=Bpnt1;product=3'(2')%2C5'-bisphosphate nucleotidase 1 isoform 2;protein_id=NP_001334139.1;extra_copy_number=0
CM058241.1	Liftoff	CDS	186242865	186243013	.	+	.	ID=cds-NP_001334139.1;Parent=rna-NM_001347210.1;Dbxref=CCDS:CCDS83657.1,GeneID:23827,GenBank:NP_001334139.1,MGI:MGI:1338800;Name=NP_001334139.1;Note=isoform 2 is encoded by transcript variant 2;gbkey=CDS;gene=Bpnt1;product=3'(2')%2C5'-bisphosphate nucleotidase 1 isoform 2;protein_id=NP_001334139.1;extra_copy_number=0
CM058241.1	Liftoff	mRNA	186218539	186244164	.	+	.	ID=rna-NM_001347212.1;Parent=gene-Bpnt1;Dbxref=GeneID:23827,GenBank:NM_001347212.1,MGI:MGI:1338800;Name=NM_001347212.1;gbkey=mRNA;gene=Bpnt1;product=3'(2')%2C 5'-bisphosphate nucleotidase 1%2C transcript variant 3;transcript_id=NM_001347212.1;matches_ref_protein=True;valid_ORF=True;extra_copy_number=0
CM058241.1	Liftoff	exon	186218539	186218643	.	+	.	ID=exon-NM_001347212.1-1;Parent=rna-NM_001347212.1;Dbxref=GeneID:23827,GenBank:NM_001347212.1,MGI:MGI:1338800;gbkey=mRNA;gene=Bpnt1;product=3'(2')%2C 5'-bisphosphate nucleotidase 1%2C transcript variant 3;transcript_id=NM_001347212.1;extra_copy_number=0
CM058241.1	Liftoff	exon	186227610	186227714	.	+	.	ID=exon-NM_001347212.1-2;Parent=rna-NM_001347212.1;Dbxref=GeneID:23827,GenBank:NM_001347212.1,MGI:MGI:1338800;gbkey=mRNA;gene=Bpnt1;product=3'(2')%2C 5'-bisphosphate nucleotidase 1%2C transcript variant 3;transcript_id=NM_001347212.1;extra_copy_number=0
CM058241.1	Liftoff	exon	186231702	186231809	.	+	.	ID=exon-NM_001347212.1-3;Parent=rna-NM_001347212.1;Dbxref=GeneID:23827,GenBank:NM_001347212.1,MGI:MGI:1338800;gbkey=mRNA;gene=Bpnt1;product=3'(2')%2C 5'-bisphosphate nucleotidase 1%2C transcript variant 3;transcript_id=NM_001347212.1;extra_copy_number=0
CM058241.1	Liftoff	exon	186233062	186233110	.	+	.	ID=exon-NM_001347212.1-4;Parent=rna-NM_001347212.1;Dbxref=GeneID:23827,GenBank:NM_001347212.1,MGI:MGI:1338800;gbkey=mRNA;gene=Bpnt1;product=3'(2')%2C 5'-bisphosphate nucleotidase 1%2C transcript variant 3;transcript_id=NM_001347212.1;extra_copy_number=0
CM058241.1	Liftoff	exon	186235131	186235222	.	+	.	ID=exon-NM_001347212.1-5;Parent=rna-NM_001347212.1;Dbxref=GeneID:23827,GenBank:NM_001347212.1,MGI:MGI:1338800;gbkey=mRNA;gene=Bpnt1;product=3'(2')%2C 5'-bisphosphate nucleotidase 1%2C transcript variant 3;transcript_id=NM_001347212.1;extra_copy_number=0
CM058241.1	Liftoff	exon	186238569	186238766	.	+	.	ID=exon-NM_001347212.1-6;Parent=rna-NM_001347212.1;Dbxref=GeneID:23827,GenBank:NM_001347212.1,MGI:MGI:1338800;gbkey=mRNA;gene=Bpnt1;product=3'(2')%2C 5'-bisphosphate nucleotidase 1%2C transcript variant 3;transcript_id=NM_001347212.1;extra_copy_number=0
CM058241.1	Liftoff	exon	186240344	186240449	.	+	.	ID=exon-NM_001347212.1-7;Parent=rna-NM_001347212.1;Dbxref=GeneID:23827,GenBank:NM_001347212.1,MGI:MGI:1338800;gbkey=mRNA;gene=Bpnt1;product=3'(2')%2C 5'-bisphosphate nucleotidase 1%2C transcript variant 3;transcript_id=NM_001347212.1;extra_copy_number=0
CM058241.1	Liftoff	exon	186242865	186244164	.	+	.	ID=exon-NM_001347212.1-8;Parent=rna-NM_001347212.1;Dbxref=GeneID:23827,GenBank:NM_001347212.1,MGI:MGI:1338800;gbkey=mRNA;gene=Bpnt1;product=3'(2')%2C 5'-bisphosphate nucleotidase 1%2C transcript variant 3;transcript_id=NM_001347212.1;extra_copy_number=0
CM058241.1	Liftoff	CDS	186227655	186227714	.	+	.	ID=cds-NP_001334141.1;Parent=rna-NM_001347212.1;Dbxref=CCDS:CCDS83658.1,GeneID:23827,GenBank:NP_001334141.1,MGI:MGI:1338800;Name=NP_001334141.1;Note=isoform 3 is encoded by transcript variant 3;gbkey=CDS;gene=Bpnt1;product=3'(2')%2C5'-bisphosphate nucleotidase 1 isoform 3;protein_id=NP_001334141.1;extra_copy_number=0
CM058241.1	Liftoff	CDS	186231702	186231809	.	+	.	ID=cds-NP_001334141.1;Parent=rna-NM_001347212.1;Dbxref=CCDS:CCDS83658.1,GeneID:23827,GenBank:NP_001334141.1,MGI:MGI:1338800;Name=NP_001334141.1;Note=isoform 3 is encoded by transcript variant 3;gbkey=CDS;gene=Bpnt1;product=3'(2')%2C5'-bisphosphate nucleotidase 1 isoform 3;protein_id=NP_001334141.1;extra_copy_number=0
CM058241.1	Liftoff	CDS	186233062	186233110	.	+	.	ID=cds-NP_001334141.1;Parent=rna-NM_001347212.1;Dbxref=CCDS:CCDS83658.1,GeneID:23827,GenBank:NP_001334141.1,MGI:MGI:1338800;Name=NP_001334141.1;Note=isoform 3 is encoded by transcript variant 3;gbkey=CDS;gene=Bpnt1;product=3'(2')%2C5'-bisphosphate nucleotidase 1 isoform 3;protein_id=NP_001334141.1;extra_copy_number=0
CM058241.1	Liftoff	CDS	186235131	186235222	.	+	.	ID=cds-NP_001334141.1;Parent=rna-NM_001347212.1;Dbxref=CCDS:CCDS83658.1,GeneID:23827,GenBank:NP_001334141.1,MGI:MGI:1338800;Name=NP_001334141.1;Note=isoform 3 is encoded by transcript variant 3;gbkey=CDS;gene=Bpnt1;product=3'(2')%2C5'-bisphosphate nucleotidase 1 isoform 3;protein_id=NP_001334141.1;extra_copy_number=0
CM058241.1	Liftoff	CDS	186238569	186238766	.	+	.	ID=cds-NP_001334141.1;Parent=rna-NM_001347212.1;Dbxref=CCDS:CCDS83658.1,GeneID:23827,GenBank:NP_001334141.1,MGI:MGI:1338800;Name=NP_001334141.1;Note=isoform 3 is encoded by transcript variant 3;gbkey=CDS;gene=Bpnt1;product=3'(2')%2C5'-bisphosphate nucleotidase 1 isoform 3;protein_id=NP_001334141.1;extra_copy_number=0
CM058241.1	Liftoff	CDS	186240344	186240449	.	+	.	ID=cds-NP_001334141.1;Parent=rna-NM_001347212.1;Dbxref=CCDS:CCDS83658.1,GeneID:23827,GenBank:NP_001334141.1,MGI:MGI:1338800;Name=NP_001334141.1;Note=isoform 3 is encoded by transcript variant 3;gbkey=CDS;gene=Bpnt1;product=3'(2')%2C5'-bisphosphate nucleotidase 1 isoform 3;protein_id=NP_001334141.1;extra_copy_number=0
CM058241.1	Liftoff	CDS	186242865	186243013	.	+	.	ID=cds-NP_001334141.1;Parent=rna-NM_001347212.1;Dbxref=CCDS:CCDS83658.1,GeneID:23827,GenBank:NP_001334141.1,MGI:MGI:1338800;Name=NP_001334141.1;Note=isoform 3 is encoded by transcript variant 3;gbkey=CDS;gene=Bpnt1;product=3'(2')%2C5'-bisphosphate nucleotidase 1 isoform 3;protein_id=NP_001334141.1;extra_copy_number=0
CM058241.1	Liftoff	mRNA	186218539	186244156	.	+	.	ID=rna-NM_011794.3;Parent=gene-Bpnt1;Dbxref=GeneID:23827,GenBank:NM_011794.3,MGI:MGI:1338800;Name=NM_011794.3;gbkey=mRNA;gene=Bpnt1;product=3'(2')%2C 5'-bisphosphate nucleotidase 1%2C transcript variant 1;tag=RefSeq Select;transcript_id=NM_011794.3;matches_ref_protein=True;valid_ORF=True;extra_copy_number=0
CM058241.1	Liftoff	exon	186218539	186218643	.	+	.	ID=exon-NM_011794.3-1;Parent=rna-NM_011794.3;Dbxref=GeneID:23827,GenBank:NM_011794.3,MGI:MGI:1338800;gbkey=mRNA;gene=Bpnt1;product=3'(2')%2C 5'-bisphosphate nucleotidase 1%2C transcript variant 1;tag=RefSeq Select;transcript_id=NM_011794.3;extra_copy_number=0
CM058241.1	Liftoff	exon	186224493	186224619	.	+	.	ID=exon-NM_011794.3-2;Parent=rna-NM_011794.3;Dbxref=GeneID:23827,GenBank:NM_011794.3,MGI:MGI:1338800;gbkey=mRNA;gene=Bpnt1;product=3'(2')%2C 5'-bisphosphate nucleotidase 1%2C transcript variant 1;tag=RefSeq Select;transcript_id=NM_011794.3;extra_copy_number=0
CM058241.1	Liftoff	exon	186227610	186227714	.	+	.	ID=exon-NM_011794.3-3;Parent=rna-NM_011794.3;Dbxref=GeneID:23827,GenBank:NM_011794.3,MGI:MGI:1338800;gbkey=mRNA;gene=Bpnt1;product=3'(2')%2C 5'-bisphosphate nucleotidase 1%2C transcript variant 1;tag=RefSeq Select;transcript_id=NM_011794.3;extra_copy_number=0
CM058241.1	Liftoff	exon	186231702	186231809	.	+	.	ID=exon-NM_011794.3-4;Parent=rna-NM_011794.3;Dbxref=GeneID:23827,GenBank:NM_011794.3,MGI:MGI:1338800;gbkey=mRNA;gene=Bpnt1;product=3'(2')%2C 5'-bisphosphate nucleotidase 1%2C transcript variant 1;tag=RefSeq Select;transcript_id=NM_011794.3;extra_copy_number=0
CM058241.1	Liftoff	exon	186233062	186233110	.	+	.	ID=exon-NM_011794.3-5;Parent=rna-NM_011794.3;Dbxref=GeneID:23827,GenBank:NM_011794.3,MGI:MGI:1338800;gbkey=mRNA;gene=Bpnt1;product=3'(2')%2C 5'-bisphosphate nucleotidase 1%2C transcript variant 1;tag=RefSeq Select;transcript_id=NM_011794.3;extra_copy_number=0
CM058241.1	Liftoff	exon	186235131	186235222	.	+	.	ID=exon-NM_011794.3-6;Parent=rna-NM_011794.3;Dbxref=GeneID:23827,GenBank:NM_011794.3,MGI:MGI:1338800;gbkey=mRNA;gene=Bpnt1;product=3'(2')%2C 5'-bisphosphate nucleotidase 1%2C transcript variant 1;tag=RefSeq Select;transcript_id=NM_011794.3;extra_copy_number=0
CM058241.1	Liftoff	exon	186238569	186238766	.	+	.	ID=exon-NM_011794.3-7;Parent=rna-NM_011794.3;Dbxref=GeneID:23827,GenBank:NM_011794.3,MGI:MGI:1338800;gbkey=mRNA;gene=Bpnt1;product=3'(2')%2C 5'-bisphosphate nucleotidase 1%2C transcript variant 1;tag=RefSeq Select;transcript_id=NM_011794.3;extra_copy_number=0
CM058241.1	Liftoff	exon	186240344	186240449	.	+	.	ID=exon-NM_011794.3-8;Parent=rna-NM_011794.3;Dbxref=GeneID:23827,GenBank:NM_011794.3,MGI:MGI:1338800;gbkey=mRNA;gene=Bpnt1;product=3'(2')%2C 5'-bisphosphate nucleotidase 1%2C transcript variant 1;tag=RefSeq Select;transcript_id=NM_011794.3;extra_copy_number=0
CM058241.1	Liftoff	exon	186242865	186244156	.	+	.	ID=exon-NM_011794.3-9;Parent=rna-NM_011794.3;Dbxref=GeneID:23827,GenBank:NM_011794.3,MGI:MGI:1338800;gbkey=mRNA;gene=Bpnt1;product=3'(2')%2C 5'-bisphosphate nucleotidase 1%2C transcript variant 1;tag=RefSeq Select;transcript_id=NM_011794.3;extra_copy_number=0
CM058241.1	Liftoff	CDS	186224500	186224619	.	+	.	ID=cds-NP_035924.2;Parent=rna-NM_011794.3;Dbxref=CCDS:CCDS15597.1,GeneID:23827,GenBank:NP_035924.2,MGI:MGI:1338800;Name=NP_035924.2;Note=isoform 1 is encoded by transcript variant 1;gbkey=CDS;gene=Bpnt1;product=3'(2')%2C5'-bisphosphate nucleotidase 1 isoform 1;protein_id=NP_035924.2;tag=RefSeq Select;extra_copy_number=0
CM058241.1	Liftoff	CDS	186227610	186227714	.	+	.	ID=cds-NP_035924.2;Parent=rna-NM_011794.3;Dbxref=CCDS:CCDS15597.1,GeneID:23827,GenBank:NP_035924.2,MGI:MGI:1338800;Name=NP_035924.2;Note=isoform 1 is encoded by transcript variant 1;gbkey=CDS;gene=Bpnt1;product=3'(2')%2C5'-bisphosphate nucleotidase 1 isoform 1;protein_id=NP_035924.2;tag=RefSeq Select;extra_copy_number=0
CM058241.1	Liftoff	CDS	186231702	186231809	.	+	.	ID=cds-NP_035924.2;Parent=rna-NM_011794.3;Dbxref=CCDS:CCDS15597.1,GeneID:23827,GenBank:NP_035924.2,MGI:MGI:1338800;Name=NP_035924.2;Note=isoform 1 is encoded by transcript variant 1;gbkey=CDS;gene=Bpnt1;product=3'(2')%2C5'-bisphosphate nucleotidase 1 isoform 1;protein_id=NP_035924.2;tag=RefSeq Select;extra_copy_number=0
CM058241.1	Liftoff	CDS	186233062	186233110	.	+	.	ID=cds-NP_035924.2;Parent=rna-NM_011794.3;Dbxref=CCDS:CCDS15597.1,GeneID:23827,GenBank:NP_035924.2,MGI:MGI:1338800;Name=NP_035924.2;Note=isoform 1 is encoded by transcript variant 1;gbkey=CDS;gene=Bpnt1;product=3'(2')%2C5'-bisphosphate nucleotidase 1 isoform 1;protein_id=NP_035924.2;tag=RefSeq Select;extra_copy_number=0
CM058241.1	Liftoff	CDS	186235131	186235222	.	+	.	ID=cds-NP_035924.2;Parent=rna-NM_011794.3;Dbxref=CCDS:CCDS15597.1,GeneID:23827,GenBank:NP_035924.2,MGI:MGI:1338800;Name=NP_035924.2;Note=isoform 1 is encoded by transcript variant 1;gbkey=CDS;gene=Bpnt1;product=3'(2')%2C5'-bisphosphate nucleotidase 1 isoform 1;protein_id=NP_035924.2;tag=RefSeq Select;extra_copy_number=0
CM058241.1	Liftoff	CDS	186238569	186238766	.	+	.	ID=cds-NP_035924.2;Parent=rna-NM_011794.3;Dbxref=CCDS:CCDS15597.1,GeneID:23827,GenBank:NP_035924.2,MGI:MGI:1338800;Name=NP_035924.2;Note=isoform 1 is encoded by transcript variant 1;gbkey=CDS;gene=Bpnt1;product=3'(2')%2C5'-bisphosphate nucleotidase 1 isoform 1;protein_id=NP_035924.2;tag=RefSeq Select;extra_copy_number=0
CM058241.1	Liftoff	CDS	186240344	186240449	.	+	.	ID=cds-NP_035924.2;Parent=rna-NM_011794.3;Dbxref=CCDS:CCDS15597.1,GeneID:23827,GenBank:NP_035924.2,MGI:MGI:1338800;Name=NP_035924.2;Note=isoform 1 is encoded by transcript variant 1;gbkey=CDS;gene=Bpnt1;product=3'(2')%2C5'-bisphosphate nucleotidase 1 isoform 1;protein_id=NP_035924.2;tag=RefSeq Select;extra_copy_number=0
CM058241.1	Liftoff	CDS	186242865	186243013	.	+	.	ID=cds-NP_035924.2;Parent=rna-NM_011794.3;Dbxref=CCDS:CCDS15597.1,GeneID:23827,GenBank:NP_035924.2,MGI:MGI:1338800;Name=NP_035924.2;Note=isoform 1 is encoded by transcript variant 1;gbkey=CDS;gene=Bpnt1;product=3'(2')%2C5'-bisphosphate nucleotidase 1 isoform 1;protein_id=NP_035924.2;tag=RefSeq Select;extra_copy_number=0
CM058241.1	Liftoff	gene	186247804	186314768	.	+	.	ID=gene-Eprs;Dbxref=GeneID:107508,MGI:MGI:97838;Name=Eprs;description=glutamyl-prolyl-tRNA synthetase;gbkey=Gene;gene=Eprs;gene_biotype=protein_coding;gene_synonym=2410081F06Rik,3010002K18Rik,Eprs1,Qprs;coverage=1.0;sequence_ID=1.0;valid_ORFs=4;extra_copy_number=0;copy_num_ID=gene-Eprs_0
CM058241.1	Liftoff	mRNA	186247804	186314763	.	+	.	ID=rna-XM_017320653.2;Parent=gene-Eprs;Dbxref=GeneID:107508,GenBank:XM_017320653.2,MGI:MGI:97838;Name=XM_017320653.2;gbkey=mRNA;gene=Eprs;model_evidence=Supporting evidence includes similarity to: 10 mRNAs%2C 201 ESTs%2C 2906 long SRA reads%2C and 100%25 coverage of the annotated genomic feature by RNAseq alignments%2C including 38 samples with support for all annotated introns;product=glutamyl-prolyl-tRNA synthetase%2C transcript variant X2;transcript_id=XM_017320653.2;matches_ref_protein=True;valid_ORF=True;extra_copy_number=0
CM058241.1	Liftoff	exon	186247804	186249630	.	+	.	ID=exon-XM_017320653.2-1;Parent=rna-XM_017320653.2;Dbxref=GeneID:107508,GenBank:XM_017320653.2,MGI:MGI:97838;gbkey=mRNA;gene=Eprs;product=glutamyl-prolyl-tRNA synthetase%2C transcript variant X2;transcript_id=XM_017320653.2;extra_copy_number=0
CM058241.1	Liftoff	exon	186253919	186254003	.	+	.	ID=exon-XM_017320653.2-2;Parent=rna-XM_017320653.2;Dbxref=GeneID:107508,GenBank:XM_017320653.2,MGI:MGI:97838;gbkey=mRNA;gene=Eprs;product=glutamyl-prolyl-tRNA synthetase%2C transcript variant X2;transcript_id=XM_017320653.2;extra_copy_number=0
CM058241.1	Liftoff	exon	186255967	186256066	.	+	.	ID=exon-XM_017320653.2-3;Parent=rna-XM_017320653.2;Dbxref=GeneID:107508,GenBank:XM_017320653.2,MGI:MGI:97838;gbkey=mRNA;gene=Eprs;product=glutamyl-prolyl-tRNA synthetase%2C transcript variant X2;transcript_id=XM_017320653.2;extra_copy_number=0
CM058241.1	Liftoff	exon	186257279	186257435	.	+	.	ID=exon-XM_017320653.2-4;Parent=rna-XM_017320653.2;Dbxref=GeneID:107508,GenBank:XM_017320653.2,MGI:MGI:97838;gbkey=mRNA;gene=Eprs;product=glutamyl-prolyl-tRNA synthetase%2C transcript variant X2;transcript_id=XM_017320653.2;extra_copy_number=0
CM058241.1	Liftoff	exon	186259307	186259446	.	+	.	ID=exon-XM_017320653.2-5;Parent=rna-XM_017320653.2;Dbxref=GeneID:107508,GenBank:XM_017320653.2,MGI:MGI:97838;gbkey=mRNA;gene=Eprs;product=glutamyl-prolyl-tRNA synthetase%2C transcript variant X2;transcript_id=XM_017320653.2;extra_copy_number=0
CM058241.1	Liftoff	exon	186260507	186260601	.	+	.	ID=exon-XM_017320653.2-6;Parent=rna-XM_017320653.2;Dbxref=GeneID:107508,GenBank:XM_017320653.2,MGI:MGI:97838;gbkey=mRNA;gene=Eprs;product=glutamyl-prolyl-tRNA synthetase%2C transcript variant X2;transcript_id=XM_017320653.2;extra_copy_number=0
CM058241.1	Liftoff	exon	186265934	186266126	.	+	.	ID=exon-XM_017320653.2-7;Parent=rna-XM_017320653.2;Dbxref=GeneID:107508,GenBank:XM_017320653.2,MGI:MGI:97838;gbkey=mRNA;gene=Eprs;product=glutamyl-prolyl-tRNA synthetase%2C transcript variant X2;transcript_id=XM_017320653.2;extra_copy_number=0
CM058241.1	Liftoff	exon	186268189	186268360	.	+	.	ID=exon-XM_017320653.2-8;Parent=rna-XM_017320653.2;Dbxref=GeneID:107508,GenBank:XM_017320653.2,MGI:MGI:97838;gbkey=mRNA;gene=Eprs;product=glutamyl-prolyl-tRNA synthetase%2C transcript variant X2;transcript_id=XM_017320653.2;extra_copy_number=0
CM058241.1	Liftoff	exon	186271266	186271499	.	+	.	ID=exon-XM_017320653.2-9;Parent=rna-XM_017320653.2;Dbxref=GeneID:107508,GenBank:XM_017320653.2,MGI:MGI:97838;gbkey=mRNA;gene=Eprs;product=glutamyl-prolyl-tRNA synthetase%2C transcript variant X2;transcript_id=XM_017320653.2;extra_copy_number=0
CM058241.1	Liftoff	exon	186272635	186272719	.	+	.	ID=exon-XM_017320653.2-10;Parent=rna-XM_017320653.2;Dbxref=GeneID:107508,GenBank:XM_017320653.2,MGI:MGI:97838;gbkey=mRNA;gene=Eprs;product=glutamyl-prolyl-tRNA synthetase%2C transcript variant X2;transcript_id=XM_017320653.2;extra_copy_number=0
CM058241.1	Liftoff	exon	186273448	186273507	.	+	.	ID=exon-XM_017320653.2-11;Parent=rna-XM_017320653.2;Dbxref=GeneID:107508,GenBank:XM_017320653.2,MGI:MGI:97838;gbkey=mRNA;gene=Eprs;product=glutamyl-prolyl-tRNA synthetase%2C transcript variant X2;transcript_id=XM_017320653.2;extra_copy_number=0
CM058241.1	Liftoff	exon	186280751	186280861	.	+	.	ID=exon-XM_017320653.2-12;Parent=rna-XM_017320653.2;Dbxref=GeneID:107508,GenBank:XM_017320653.2,MGI:MGI:97838;gbkey=mRNA;gene=Eprs;product=glutamyl-prolyl-tRNA synthetase%2C transcript variant X2;transcript_id=XM_017320653.2;extra_copy_number=0
CM058241.1	Liftoff	exon	186282418	186282554	.	+	.	ID=exon-XM_017320653.2-13;Parent=rna-XM_017320653.2;Dbxref=GeneID:107508,GenBank:XM_017320653.2,MGI:MGI:97838;gbkey=mRNA;gene=Eprs;product=glutamyl-prolyl-tRNA synthetase%2C transcript variant X2;transcript_id=XM_017320653.2;extra_copy_number=0
CM058241.1	Liftoff	exon	186283448	186283655	.	+	.	ID=exon-XM_017320653.2-14;Parent=rna-XM_017320653.2;Dbxref=GeneID:107508,GenBank:XM_017320653.2,MGI:MGI:97838;gbkey=mRNA;gene=Eprs;product=glutamyl-prolyl-tRNA synthetase%2C transcript variant X2;transcript_id=XM_017320653.2;extra_copy_number=0
CM058241.1	Liftoff	exon	186284782	186284894	.	+	.	ID=exon-XM_017320653.2-15;Parent=rna-XM_017320653.2;Dbxref=GeneID:107508,GenBank:XM_017320653.2,MGI:MGI:97838;gbkey=mRNA;gene=Eprs;product=glutamyl-prolyl-tRNA synthetase%2C transcript variant X2;transcript_id=XM_017320653.2;extra_copy_number=0
CM058241.1	Liftoff	exon	186285610	186285727	.	+	.	ID=exon-XM_017320653.2-16;Parent=rna-XM_017320653.2;Dbxref=GeneID:107508,GenBank:XM_017320653.2,MGI:MGI:97838;gbkey=mRNA;gene=Eprs;product=glutamyl-prolyl-tRNA synthetase%2C transcript variant X2;transcript_id=XM_017320653.2;extra_copy_number=0
CM058241.1	Liftoff	exon	186287697	186288056	.	+	.	ID=exon-XM_017320653.2-17;Parent=rna-XM_017320653.2;Dbxref=GeneID:107508,GenBank:XM_017320653.2,MGI:MGI:97838;gbkey=mRNA;gene=Eprs;product=glutamyl-prolyl-tRNA synthetase%2C transcript variant X2;transcript_id=XM_017320653.2;extra_copy_number=0
CM058241.1	Liftoff	exon	186293349	186293582	.	+	.	ID=exon-XM_017320653.2-18;Parent=rna-XM_017320653.2;Dbxref=GeneID:107508,GenBank:XM_017320653.2,MGI:MGI:97838;gbkey=mRNA;gene=Eprs;product=glutamyl-prolyl-tRNA synthetase%2C transcript variant X2;transcript_id=XM_017320653.2;extra_copy_number=0
CM058241.1	Liftoff	exon	186293879	186294141	.	+	.	ID=exon-XM_017320653.2-19;Parent=rna-XM_017320653.2;Dbxref=GeneID:107508,GenBank:XM_017320653.2,MGI:MGI:97838;gbkey=mRNA;gene=Eprs;product=glutamyl-prolyl-tRNA synthetase%2C transcript variant X2;transcript_id=XM_017320653.2;extra_copy_number=0
CM058241.1	Liftoff	exon	186296573	186296624	.	+	.	ID=exon-XM_017320653.2-20;Parent=rna-XM_017320653.2;Dbxref=GeneID:107508,GenBank:XM_017320653.2,MGI:MGI:97838;gbkey=mRNA;gene=Eprs;product=glutamyl-prolyl-tRNA synthetase%2C transcript variant X2;transcript_id=XM_017320653.2;extra_copy_number=0
CM058241.1	Liftoff	exon	186297546	186297755	.	+	.	ID=exon-XM_017320653.2-21;Parent=rna-XM_017320653.2;Dbxref=GeneID:107508,GenBank:XM_017320653.2,MGI:MGI:97838;gbkey=mRNA;gene=Eprs;product=glutamyl-prolyl-tRNA synthetase%2C transcript variant X2;transcript_id=XM_017320653.2;extra_copy_number=0
CM058241.1	Liftoff	exon	186298091	186298163	.	+	.	ID=exon-XM_017320653.2-22;Parent=rna-XM_017320653.2;Dbxref=GeneID:107508,GenBank:XM_017320653.2,MGI:MGI:97838;gbkey=mRNA;gene=Eprs;product=glutamyl-prolyl-tRNA synthetase%2C transcript variant X2;transcript_id=XM_017320653.2;extra_copy_number=0
CM058241.1	Liftoff	exon	186299543	186299622	.	+	.	ID=exon-XM_017320653.2-23;Parent=rna-XM_017320653.2;Dbxref=GeneID:107508,GenBank:XM_017320653.2,MGI:MGI:97838;gbkey=mRNA;gene=Eprs;product=glutamyl-prolyl-tRNA synthetase%2C transcript variant X2;transcript_id=XM_017320653.2;extra_copy_number=0
CM058241.1	Liftoff	exon	186299837	186299938	.	+	.	ID=exon-XM_017320653.2-24;Parent=rna-XM_017320653.2;Dbxref=GeneID:107508,GenBank:XM_017320653.2,MGI:MGI:97838;gbkey=mRNA;gene=Eprs;product=glutamyl-prolyl-tRNA synthetase%2C transcript variant X2;transcript_id=XM_017320653.2;extra_copy_number=0
CM058241.1	Liftoff	exon	186300718	186300873	.	+	.	ID=exon-XM_017320653.2-25;Parent=rna-XM_017320653.2;Dbxref=GeneID:107508,GenBank:XM_017320653.2,MGI:MGI:97838;gbkey=mRNA;gene=Eprs;product=glutamyl-prolyl-tRNA synthetase%2C transcript variant X2;transcript_id=XM_017320653.2;extra_copy_number=0
CM058241.1	Liftoff	exon	186302142	186302339	.	+	.	ID=exon-XM_017320653.2-26;Parent=rna-XM_017320653.2;Dbxref=GeneID:107508,GenBank:XM_017320653.2,MGI:MGI:97838;gbkey=mRNA;gene=Eprs;product=glutamyl-prolyl-tRNA synthetase%2C transcript variant X2;transcript_id=XM_017320653.2;extra_copy_number=0
CM058241.1	Liftoff	exon	186304600	186304773	.	+	.	ID=exon-XM_017320653.2-27;Parent=rna-XM_017320653.2;Dbxref=GeneID:107508,GenBank:XM_017320653.2,MGI:MGI:97838;gbkey=mRNA;gene=Eprs;product=glutamyl-prolyl-tRNA synthetase%2C transcript variant X2;transcript_id=XM_017320653.2;extra_copy_number=0
CM058241.1	Liftoff	exon	186306535	186306695	.	+	.	ID=exon-XM_017320653.2-28;Parent=rna-XM_017320653.2;Dbxref=GeneID:107508,GenBank:XM_017320653.2,MGI:MGI:97838;gbkey=mRNA;gene=Eprs;product=glutamyl-prolyl-tRNA synthetase%2C transcript variant X2;transcript_id=XM_017320653.2;extra_copy_number=0
CM058241.1	Liftoff	exon	186310719	186310797	.	+	.	ID=exon-XM_017320653.2-29;Parent=rna-XM_017320653.2;Dbxref=GeneID:107508,GenBank:XM_017320653.2,MGI:MGI:97838;gbkey=mRNA;gene=Eprs;product=glutamyl-prolyl-tRNA synthetase%2C transcript variant X2;transcript_id=XM_017320653.2;extra_copy_number=0
CM058241.1	Liftoff	exon	186314260	186314324	.	+	.	ID=exon-XM_017320653.2-30;Parent=rna-XM_017320653.2;Dbxref=GeneID:107508,GenBank:XM_017320653.2,MGI:MGI:97838;gbkey=mRNA;gene=Eprs;product=glutamyl-prolyl-tRNA synthetase%2C transcript variant X2;transcript_id=XM_017320653.2;extra_copy_number=0
CM058241.1	Liftoff	exon	186314405	186314763	.	+	.	ID=exon-XM_017320653.2-31;Parent=rna-XM_017320653.2;Dbxref=GeneID:107508,GenBank:XM_017320653.2,MGI:MGI:97838;gbkey=mRNA;gene=Eprs;product=glutamyl-prolyl-tRNA synthetase%2C transcript variant X2;transcript_id=XM_017320653.2;extra_copy_number=0
CM058241.1	Liftoff	CDS	186265955	186266126	.	+	.	ID=cds-XP_017176142.1;Parent=rna-XM_017320653.2;Dbxref=GeneID:107508,GenBank:XP_017176142.1,MGI:MGI:97838;Name=XP_017176142.1;gbkey=CDS;gene=Eprs;product=bifunctional glutamate/proline--tRNA ligase isoform X2;protein_id=XP_017176142.1;extra_copy_number=0
CM058241.1	Liftoff	CDS	186268189	186268360	.	+	.	ID=cds-XP_017176142.1;Parent=rna-XM_017320653.2;Dbxref=GeneID:107508,GenBank:XP_017176142.1,MGI:MGI:97838;Name=XP_017176142.1;gbkey=CDS;gene=Eprs;product=bifunctional glutamate/proline--tRNA ligase isoform X2;protein_id=XP_017176142.1;extra_copy_number=0
CM058241.1	Liftoff	CDS	186271266	186271499	.	+	.	ID=cds-XP_017176142.1;Parent=rna-XM_017320653.2;Dbxref=GeneID:107508,GenBank:XP_017176142.1,MGI:MGI:97838;Name=XP_017176142.1;gbkey=CDS;gene=Eprs;product=bifunctional glutamate/proline--tRNA ligase isoform X2;protein_id=XP_017176142.1;extra_copy_number=0
CM058241.1	Liftoff	CDS	186272635	186272719	.	+	.	ID=cds-XP_017176142.1;Parent=rna-XM_017320653.2;Dbxref=GeneID:107508,GenBank:XP_017176142.1,MGI:MGI:97838;Name=XP_017176142.1;gbkey=CDS;gene=Eprs;product=bifunctional glutamate/proline--tRNA ligase isoform X2;protein_id=XP_017176142.1;extra_copy_number=0
CM058241.1	Liftoff	CDS	186273448	186273507	.	+	.	ID=cds-XP_017176142.1;Parent=rna-XM_017320653.2;Dbxref=GeneID:107508,GenBank:XP_017176142.1,MGI:MGI:97838;Name=XP_017176142.1;gbkey=CDS;gene=Eprs;product=bifunctional glutamate/proline--tRNA ligase isoform X2;protein_id=XP_017176142.1;extra_copy_number=0
CM058241.1	Liftoff	CDS	186280751	186280861	.	+	.	ID=cds-XP_017176142.1;Parent=rna-XM_017320653.2;Dbxref=GeneID:107508,GenBank:XP_017176142.1,MGI:MGI:97838;Name=XP_017176142.1;gbkey=CDS;gene=Eprs;product=bifunctional glutamate/proline--tRNA ligase isoform X2;protein_id=XP_017176142.1;extra_copy_number=0
CM058241.1	Liftoff	CDS	186282418	186282554	.	+	.	ID=cds-XP_017176142.1;Parent=rna-XM_017320653.2;Dbxref=GeneID:107508,GenBank:XP_017176142.1,MGI:MGI:97838;Name=XP_017176142.1;gbkey=CDS;gene=Eprs;product=bifunctional glutamate/proline--tRNA ligase isoform X2;protein_id=XP_017176142.1;extra_copy_number=0
CM058241.1	Liftoff	CDS	186283448	186283655	.	+	.	ID=cds-XP_017176142.1;Parent=rna-XM_017320653.2;Dbxref=GeneID:107508,GenBank:XP_017176142.1,MGI:MGI:97838;Name=XP_017176142.1;gbkey=CDS;gene=Eprs;product=bifunctional glutamate/proline--tRNA ligase isoform X2;protein_id=XP_017176142.1;extra_copy_number=0
CM058241.1	Liftoff	CDS	186284782	186284894	.	+	.	ID=cds-XP_017176142.1;Parent=rna-XM_017320653.2;Dbxref=GeneID:107508,GenBank:XP_017176142.1,MGI:MGI:97838;Name=XP_017176142.1;gbkey=CDS;gene=Eprs;product=bifunctional glutamate/proline--tRNA ligase isoform X2;protein_id=XP_017176142.1;extra_copy_number=0
CM058241.1	Liftoff	CDS	186285610	186285727	.	+	.	ID=cds-XP_017176142.1;Parent=rna-XM_017320653.2;Dbxref=GeneID:107508,GenBank:XP_017176142.1,MGI:MGI:97838;Name=XP_017176142.1;gbkey=CDS;gene=Eprs;product=bifunctional glutamate/proline--tRNA ligase isoform X2;protein_id=XP_017176142.1;extra_copy_number=0
CM058241.1	Liftoff	CDS	186287697	186288056	.	+	.	ID=cds-XP_017176142.1;Parent=rna-XM_017320653.2;Dbxref=GeneID:107508,GenBank:XP_017176142.1,MGI:MGI:97838;Name=XP_017176142.1;gbkey=CDS;gene=Eprs;product=bifunctional glutamate/proline--tRNA ligase isoform X2;protein_id=XP_017176142.1;extra_copy_number=0
CM058241.1	Liftoff	CDS	186293349	186293582	.	+	.	ID=cds-XP_017176142.1;Parent=rna-XM_017320653.2;Dbxref=GeneID:107508,GenBank:XP_017176142.1,MGI:MGI:97838;Name=XP_017176142.1;gbkey=CDS;gene=Eprs;product=bifunctional glutamate/proline--tRNA ligase isoform X2;protein_id=XP_017176142.1;extra_copy_number=0
CM058241.1	Liftoff	CDS	186293879	186294141	.	+	.	ID=cds-XP_017176142.1;Parent=rna-XM_017320653.2;Dbxref=GeneID:107508,GenBank:XP_017176142.1,MGI:MGI:97838;Name=XP_017176142.1;gbkey=CDS;gene=Eprs;product=bifunctional glutamate/proline--tRNA ligase isoform X2;protein_id=XP_017176142.1;extra_copy_number=0
CM058241.1	Liftoff	CDS	186296573	186296624	.	+	.	ID=cds-XP_017176142.1;Parent=rna-XM_017320653.2;Dbxref=GeneID:107508,GenBank:XP_017176142.1,MGI:MGI:97838;Name=XP_017176142.1;gbkey=CDS;gene=Eprs;product=bifunctional glutamate/proline--tRNA ligase isoform X2;protein_id=XP_017176142.1;extra_copy_number=0
CM058241.1	Liftoff	CDS	186297546	186297755	.	+	.	ID=cds-XP_017176142.1;Parent=rna-XM_017320653.2;Dbxref=GeneID:107508,GenBank:XP_017176142.1,MGI:MGI:97838;Name=XP_017176142.1;gbkey=CDS;gene=Eprs;product=bifunctional glutamate/proline--tRNA ligase isoform X2;protein_id=XP_017176142.1;extra_copy_number=0
CM058241.1	Liftoff	CDS	186298091	186298163	.	+	.	ID=cds-XP_017176142.1;Parent=rna-XM_017320653.2;Dbxref=GeneID:107508,GenBank:XP_017176142.1,MGI:MGI:97838;Name=XP_017176142.1;gbkey=CDS;gene=Eprs;product=bifunctional glutamate/proline--tRNA ligase isoform X2;protein_id=XP_017176142.1;extra_copy_number=0
CM058241.1	Liftoff	CDS	186299543	186299622	.	+	.	ID=cds-XP_017176142.1;Parent=rna-XM_017320653.2;Dbxref=GeneID:107508,GenBank:XP_017176142.1,MGI:MGI:97838;Name=XP_017176142.1;gbkey=CDS;gene=Eprs;product=bifunctional glutamate/proline--tRNA ligase isoform X2;protein_id=XP_017176142.1;extra_copy_number=0
CM058241.1	Liftoff	CDS	186299837	186299938	.	+	.	ID=cds-XP_017176142.1;Parent=rna-XM_017320653.2;Dbxref=GeneID:107508,GenBank:XP_017176142.1,MGI:MGI:97838;Name=XP_017176142.1;gbkey=CDS;gene=Eprs;product=bifunctional glutamate/proline--tRNA ligase isoform X2;protein_id=XP_017176142.1;extra_copy_number=0
CM058241.1	Liftoff	CDS	186300718	186300873	.	+	.	ID=cds-XP_017176142.1;Parent=rna-XM_017320653.2;Dbxref=GeneID:107508,GenBank:XP_017176142.1,MGI:MGI:97838;Name=XP_017176142.1;gbkey=CDS;gene=Eprs;product=bifunctional glutamate/proline--tRNA ligase isoform X2;protein_id=XP_017176142.1;extra_copy_number=0
CM058241.1	Liftoff	CDS	186302142	186302339	.	+	.	ID=cds-XP_017176142.1;Parent=rna-XM_017320653.2;Dbxref=GeneID:107508,GenBank:XP_017176142.1,MGI:MGI:97838;Name=XP_017176142.1;gbkey=CDS;gene=Eprs;product=bifunctional glutamate/proline--tRNA ligase isoform X2;protein_id=XP_017176142.1;extra_copy_number=0
CM058241.1	Liftoff	CDS	186304600	186304773	.	+	.	ID=cds-XP_017176142.1;Parent=rna-XM_017320653.2;Dbxref=GeneID:107508,GenBank:XP_017176142.1,MGI:MGI:97838;Name=XP_017176142.1;gbkey=CDS;gene=Eprs;product=bifunctional glutamate/proline--tRNA ligase isoform X2;protein_id=XP_017176142.1;extra_copy_number=0
CM058241.1	Liftoff	CDS	186306535	186306695	.	+	.	ID=cds-XP_017176142.1;Parent=rna-XM_017320653.2;Dbxref=GeneID:107508,GenBank:XP_017176142.1,MGI:MGI:97838;Name=XP_017176142.1;gbkey=CDS;gene=Eprs;product=bifunctional glutamate/proline--tRNA ligase isoform X2;protein_id=XP_017176142.1;extra_copy_number=0
CM058241.1	Liftoff	CDS	186310719	186310797	.	+	.	ID=cds-XP_017176142.1;Parent=rna-XM_017320653.2;Dbxref=GeneID:107508,GenBank:XP_017176142.1,MGI:MGI:97838;Name=XP_017176142.1;gbkey=CDS;gene=Eprs;product=bifunctional glutamate/proline--tRNA ligase isoform X2;protein_id=XP_017176142.1;extra_copy_number=0
CM058241.1	Liftoff	CDS	186314260	186314324	.	+	.	ID=cds-XP_017176142.1;Parent=rna-XM_017320653.2;Dbxref=GeneID:107508,GenBank:XP_017176142.1,MGI:MGI:97838;Name=XP_017176142.1;gbkey=CDS;gene=Eprs;product=bifunctional glutamate/proline--tRNA ligase isoform X2;protein_id=XP_017176142.1;extra_copy_number=0
CM058241.1	Liftoff	CDS	186314405	186314555	.	+	.	ID=cds-XP_017176142.1;Parent=rna-XM_017320653.2;Dbxref=GeneID:107508,GenBank:XP_017176142.1,MGI:MGI:97838;Name=XP_017176142.1;gbkey=CDS;gene=Eprs;product=bifunctional glutamate/proline--tRNA ligase isoform X2;protein_id=XP_017176142.1;extra_copy_number=0
CM058241.1	Liftoff	mRNA	186249431	186314768	.	+	.	ID=rna-NM_001357474.1;Parent=gene-Eprs;Dbxref=GeneID:107508,GenBank:NM_001357474.1,MGI:MGI:97838;Name=NM_001357474.1;gbkey=mRNA;gene=Eprs;product=glutamyl-prolyl-tRNA synthetase%2C transcript variant 2;transcript_id=NM_001357474.1;matches_ref_protein=True;valid_ORF=True;extra_copy_number=0
CM058241.1	Liftoff	exon	186249431	186249630	.	+	.	ID=exon-NM_001357474.1-1;Parent=rna-NM_001357474.1;Dbxref=GeneID:107508,GenBank:NM_001357474.1,MGI:MGI:97838;gbkey=mRNA;gene=Eprs;product=glutamyl-prolyl-tRNA synthetase%2C transcript variant 2;transcript_id=NM_001357474.1;extra_copy_number=0
CM058241.1	Liftoff	exon	186253919	186254003	.	+	.	ID=exon-NM_001357474.1-2;Parent=rna-NM_001357474.1;Dbxref=GeneID:107508,GenBank:NM_001357474.1,MGI:MGI:97838;gbkey=mRNA;gene=Eprs;product=glutamyl-prolyl-tRNA synthetase%2C transcript variant 2;transcript_id=NM_001357474.1;extra_copy_number=0
CM058241.1	Liftoff	exon	186255967	186256066	.	+	.	ID=exon-NM_001357474.1-3;Parent=rna-NM_001357474.1;Dbxref=GeneID:107508,GenBank:NM_001357474.1,MGI:MGI:97838;gbkey=mRNA;gene=Eprs;product=glutamyl-prolyl-tRNA synthetase%2C transcript variant 2;transcript_id=NM_001357474.1;extra_copy_number=0
CM058241.1	Liftoff	exon	186257279	186257435	.	+	.	ID=exon-NM_001357474.1-4;Parent=rna-NM_001357474.1;Dbxref=GeneID:107508,GenBank:NM_001357474.1,MGI:MGI:97838;gbkey=mRNA;gene=Eprs;product=glutamyl-prolyl-tRNA synthetase%2C transcript variant 2;transcript_id=NM_001357474.1;extra_copy_number=0
CM058241.1	Liftoff	exon	186259307	186259446	.	+	.	ID=exon-NM_001357474.1-5;Parent=rna-NM_001357474.1;Dbxref=GeneID:107508,GenBank:NM_001357474.1,MGI:MGI:97838;gbkey=mRNA;gene=Eprs;product=glutamyl-prolyl-tRNA synthetase%2C transcript variant 2;transcript_id=NM_001357474.1;extra_copy_number=0
CM058241.1	Liftoff	exon	186260507	186260601	.	+	.	ID=exon-NM_001357474.1-6;Parent=rna-NM_001357474.1;Dbxref=GeneID:107508,GenBank:NM_001357474.1,MGI:MGI:97838;gbkey=mRNA;gene=Eprs;product=glutamyl-prolyl-tRNA synthetase%2C transcript variant 2;transcript_id=NM_001357474.1;extra_copy_number=0
CM058241.1	Liftoff	exon	186265164	186265290	.	+	.	ID=exon-NM_001357474.1-7;Parent=rna-NM_001357474.1;Dbxref=GeneID:107508,GenBank:NM_001357474.1,MGI:MGI:97838;gbkey=mRNA;gene=Eprs;product=glutamyl-prolyl-tRNA synthetase%2C transcript variant 2;transcript_id=NM_001357474.1;extra_copy_number=0
CM058241.1	Liftoff	exon	186265934	186266126	.	+	.	ID=exon-NM_001357474.1-8;Parent=rna-NM_001357474.1;Dbxref=GeneID:107508,GenBank:NM_001357474.1,MGI:MGI:97838;gbkey=mRNA;gene=Eprs;product=glutamyl-prolyl-tRNA synthetase%2C transcript variant 2;transcript_id=NM_001357474.1;extra_copy_number=0
CM058241.1	Liftoff	exon	186268189	186268360	.	+	.	ID=exon-NM_001357474.1-9;Parent=rna-NM_001357474.1;Dbxref=GeneID:107508,GenBank:NM_001357474.1,MGI:MGI:97838;gbkey=mRNA;gene=Eprs;product=glutamyl-prolyl-tRNA synthetase%2C transcript variant 2;transcript_id=NM_001357474.1;extra_copy_number=0
CM058241.1	Liftoff	exon	186271266	186271499	.	+	.	ID=exon-NM_001357474.1-10;Parent=rna-NM_001357474.1;Dbxref=GeneID:107508,GenBank:NM_001357474.1,MGI:MGI:97838;gbkey=mRNA;gene=Eprs;product=glutamyl-prolyl-tRNA synthetase%2C transcript variant 2;transcript_id=NM_001357474.1;extra_copy_number=0
CM058241.1	Liftoff	exon	186272635	186272719	.	+	.	ID=exon-NM_001357474.1-11;Parent=rna-NM_001357474.1;Dbxref=GeneID:107508,GenBank:NM_001357474.1,MGI:MGI:97838;gbkey=mRNA;gene=Eprs;product=glutamyl-prolyl-tRNA synthetase%2C transcript variant 2;transcript_id=NM_001357474.1;extra_copy_number=0
CM058241.1	Liftoff	exon	186273448	186273507	.	+	.	ID=exon-NM_001357474.1-12;Parent=rna-NM_001357474.1;Dbxref=GeneID:107508,GenBank:NM_001357474.1,MGI:MGI:97838;gbkey=mRNA;gene=Eprs;product=glutamyl-prolyl-tRNA synthetase%2C transcript variant 2;transcript_id=NM_001357474.1;extra_copy_number=0
CM058241.1	Liftoff	exon	186273746	186273766	.	+	.	ID=exon-NM_001357474.1-13;Parent=rna-NM_001357474.1;Dbxref=GeneID:107508,GenBank:NM_001357474.1,MGI:MGI:97838;gbkey=mRNA;gene=Eprs;product=glutamyl-prolyl-tRNA synthetase%2C transcript variant 2;transcript_id=NM_001357474.1;extra_copy_number=0
CM058241.1	Liftoff	exon	186280751	186280861	.	+	.	ID=exon-NM_001357474.1-14;Parent=rna-NM_001357474.1;Dbxref=GeneID:107508,GenBank:NM_001357474.1,MGI:MGI:97838;gbkey=mRNA;gene=Eprs;product=glutamyl-prolyl-tRNA synthetase%2C transcript variant 2;transcript_id=NM_001357474.1;extra_copy_number=0
CM058241.1	Liftoff	exon	186282418	186282554	.	+	.	ID=exon-NM_001357474.1-15;Parent=rna-NM_001357474.1;Dbxref=GeneID:107508,GenBank:NM_001357474.1,MGI:MGI:97838;gbkey=mRNA;gene=Eprs;product=glutamyl-prolyl-tRNA synthetase%2C transcript variant 2;transcript_id=NM_001357474.1;extra_copy_number=0
CM058241.1	Liftoff	exon	186283448	186283655	.	+	.	ID=exon-NM_001357474.1-16;Parent=rna-NM_001357474.1;Dbxref=GeneID:107508,GenBank:NM_001357474.1,MGI:MGI:97838;gbkey=mRNA;gene=Eprs;product=glutamyl-prolyl-tRNA synthetase%2C transcript variant 2;transcript_id=NM_001357474.1;extra_copy_number=0
CM058241.1	Liftoff	exon	186284782	186284894	.	+	.	ID=exon-NM_001357474.1-17;Parent=rna-NM_001357474.1;Dbxref=GeneID:107508,GenBank:NM_001357474.1,MGI:MGI:97838;gbkey=mRNA;gene=Eprs;product=glutamyl-prolyl-tRNA synthetase%2C transcript variant 2;transcript_id=NM_001357474.1;extra_copy_number=0
CM058241.1	Liftoff	exon	186285610	186285727	.	+	.	ID=exon-NM_001357474.1-18;Parent=rna-NM_001357474.1;Dbxref=GeneID:107508,GenBank:NM_001357474.1,MGI:MGI:97838;gbkey=mRNA;gene=Eprs;product=glutamyl-prolyl-tRNA synthetase%2C transcript variant 2;transcript_id=NM_001357474.1;extra_copy_number=0
CM058241.1	Liftoff	exon	186287697	186288056	.	+	.	ID=exon-NM_001357474.1-19;Parent=rna-NM_001357474.1;Dbxref=GeneID:107508,GenBank:NM_001357474.1,MGI:MGI:97838;gbkey=mRNA;gene=Eprs;product=glutamyl-prolyl-tRNA synthetase%2C transcript variant 2;transcript_id=NM_001357474.1;extra_copy_number=0
CM058241.1	Liftoff	exon	186293349	186293582	.	+	.	ID=exon-NM_001357474.1-20;Parent=rna-NM_001357474.1;Dbxref=GeneID:107508,GenBank:NM_001357474.1,MGI:MGI:97838;gbkey=mRNA;gene=Eprs;product=glutamyl-prolyl-tRNA synthetase%2C transcript variant 2;transcript_id=NM_001357474.1;extra_copy_number=0
CM058241.1	Liftoff	exon	186293879	186294141	.	+	.	ID=exon-NM_001357474.1-21;Parent=rna-NM_001357474.1;Dbxref=GeneID:107508,GenBank:NM_001357474.1,MGI:MGI:97838;gbkey=mRNA;gene=Eprs;product=glutamyl-prolyl-tRNA synthetase%2C transcript variant 2;transcript_id=NM_001357474.1;extra_copy_number=0
CM058241.1	Liftoff	exon	186296573	186296624	.	+	.	ID=exon-NM_001357474.1-22;Parent=rna-NM_001357474.1;Dbxref=GeneID:107508,GenBank:NM_001357474.1,MGI:MGI:97838;gbkey=mRNA;gene=Eprs;product=glutamyl-prolyl-tRNA synthetase%2C transcript variant 2;transcript_id=NM_001357474.1;extra_copy_number=0
CM058241.1	Liftoff	exon	186297546	186297755	.	+	.	ID=exon-NM_001357474.1-23;Parent=rna-NM_001357474.1;Dbxref=GeneID:107508,GenBank:NM_001357474.1,MGI:MGI:97838;gbkey=mRNA;gene=Eprs;product=glutamyl-prolyl-tRNA synthetase%2C transcript variant 2;transcript_id=NM_001357474.1;extra_copy_number=0
CM058241.1	Liftoff	exon	186298091	186298163	.	+	.	ID=exon-NM_001357474.1-24;Parent=rna-NM_001357474.1;Dbxref=GeneID:107508,GenBank:NM_001357474.1,MGI:MGI:97838;gbkey=mRNA;gene=Eprs;product=glutamyl-prolyl-tRNA synthetase%2C transcript variant 2;transcript_id=NM_001357474.1;extra_copy_number=0
CM058241.1	Liftoff	exon	186299543	186299622	.	+	.	ID=exon-NM_001357474.1-25;Parent=rna-NM_001357474.1;Dbxref=GeneID:107508,GenBank:NM_001357474.1,MGI:MGI:97838;gbkey=mRNA;gene=Eprs;product=glutamyl-prolyl-tRNA synthetase%2C transcript variant 2;transcript_id=NM_001357474.1;extra_copy_number=0
CM058241.1	Liftoff	exon	186299837	186299938	.	+	.	ID=exon-NM_001357474.1-26;Parent=rna-NM_001357474.1;Dbxref=GeneID:107508,GenBank:NM_001357474.1,MGI:MGI:97838;gbkey=mRNA;gene=Eprs;product=glutamyl-prolyl-tRNA synthetase%2C transcript variant 2;transcript_id=NM_001357474.1;extra_copy_number=0
CM058241.1	Liftoff	exon	186300718	186300873	.	+	.	ID=exon-NM_001357474.1-27;Parent=rna-NM_001357474.1;Dbxref=GeneID:107508,GenBank:NM_001357474.1,MGI:MGI:97838;gbkey=mRNA;gene=Eprs;product=glutamyl-prolyl-tRNA synthetase%2C transcript variant 2;transcript_id=NM_001357474.1;extra_copy_number=0
CM058241.1	Liftoff	exon	186302142	186302339	.	+	.	ID=exon-NM_001357474.1-28;Parent=rna-NM_001357474.1;Dbxref=GeneID:107508,GenBank:NM_001357474.1,MGI:MGI:97838;gbkey=mRNA;gene=Eprs;product=glutamyl-prolyl-tRNA synthetase%2C transcript variant 2;transcript_id=NM_001357474.1;extra_copy_number=0
CM058241.1	Liftoff	exon	186304600	186304773	.	+	.	ID=exon-NM_001357474.1-29;Parent=rna-NM_001357474.1;Dbxref=GeneID:107508,GenBank:NM_001357474.1,MGI:MGI:97838;gbkey=mRNA;gene=Eprs;product=glutamyl-prolyl-tRNA synthetase%2C transcript variant 2;transcript_id=NM_001357474.1;extra_copy_number=0
CM058241.1	Liftoff	exon	186306535	186306695	.	+	.	ID=exon-NM_001357474.1-30;Parent=rna-NM_001357474.1;Dbxref=GeneID:107508,GenBank:NM_001357474.1,MGI:MGI:97838;gbkey=mRNA;gene=Eprs;product=glutamyl-prolyl-tRNA synthetase%2C transcript variant 2;transcript_id=NM_001357474.1;extra_copy_number=0
CM058241.1	Liftoff	exon	186310719	186310797	.	+	.	ID=exon-NM_001357474.1-31;Parent=rna-NM_001357474.1;Dbxref=GeneID:107508,GenBank:NM_001357474.1,MGI:MGI:97838;gbkey=mRNA;gene=Eprs;product=glutamyl-prolyl-tRNA synthetase%2C transcript variant 2;transcript_id=NM_001357474.1;extra_copy_number=0
CM058241.1	Liftoff	exon	186314260	186314324	.	+	.	ID=exon-NM_001357474.1-32;Parent=rna-NM_001357474.1;Dbxref=GeneID:107508,GenBank:NM_001357474.1,MGI:MGI:97838;gbkey=mRNA;gene=Eprs;product=glutamyl-prolyl-tRNA synthetase%2C transcript variant 2;transcript_id=NM_001357474.1;extra_copy_number=0
CM058241.1	Liftoff	exon	186314405	186314768	.	+	.	ID=exon-NM_001357474.1-33;Parent=rna-NM_001357474.1;Dbxref=GeneID:107508,GenBank:NM_001357474.1,MGI:MGI:97838;gbkey=mRNA;gene=Eprs;product=glutamyl-prolyl-tRNA synthetase%2C transcript variant 2;transcript_id=NM_001357474.1;extra_copy_number=0
CM058241.1	Liftoff	CDS	186249585	186249630	.	+	.	ID=cds-NP_001344403.1;Parent=rna-NM_001357474.1;Dbxref=GeneID:107508,GenBank:NP_001344403.1,MGI:MGI:97838;Name=NP_001344403.1;Note=isoform 2 is encoded by transcript variant 2;gbkey=CDS;gene=Eprs;product=bifunctional glutamate/proline--tRNA ligase isoform 2;protein_id=NP_001344403.1;extra_copy_number=0
CM058241.1	Liftoff	CDS	186253919	186254003	.	+	.	ID=cds-NP_001344403.1;Parent=rna-NM_001357474.1;Dbxref=GeneID:107508,GenBank:NP_001344403.1,MGI:MGI:97838;Name=NP_001344403.1;Note=isoform 2 is encoded by transcript variant 2;gbkey=CDS;gene=Eprs;product=bifunctional glutamate/proline--tRNA ligase isoform 2;protein_id=NP_001344403.1;extra_copy_number=0
CM058241.1	Liftoff	CDS	186255967	186256066	.	+	.	ID=cds-NP_001344403.1;Parent=rna-NM_001357474.1;Dbxref=GeneID:107508,GenBank:NP_001344403.1,MGI:MGI:97838;Name=NP_001344403.1;Note=isoform 2 is encoded by transcript variant 2;gbkey=CDS;gene=Eprs;product=bifunctional glutamate/proline--tRNA ligase isoform 2;protein_id=NP_001344403.1;extra_copy_number=0
CM058241.1	Liftoff	CDS	186257279	186257435	.	+	.	ID=cds-NP_001344403.1;Parent=rna-NM_001357474.1;Dbxref=GeneID:107508,GenBank:NP_001344403.1,MGI:MGI:97838;Name=NP_001344403.1;Note=isoform 2 is encoded by transcript variant 2;gbkey=CDS;gene=Eprs;product=bifunctional glutamate/proline--tRNA ligase isoform 2;protein_id=NP_001344403.1;extra_copy_number=0
CM058241.1	Liftoff	CDS	186259307	186259446	.	+	.	ID=cds-NP_001344403.1;Parent=rna-NM_001357474.1;Dbxref=GeneID:107508,GenBank:NP_001344403.1,MGI:MGI:97838;Name=NP_001344403.1;Note=isoform 2 is encoded by transcript variant 2;gbkey=CDS;gene=Eprs;product=bifunctional glutamate/proline--tRNA ligase isoform 2;protein_id=NP_001344403.1;extra_copy_number=0
CM058241.1	Liftoff	CDS	186260507	186260601	.	+	.	ID=cds-NP_001344403.1;Parent=rna-NM_001357474.1;Dbxref=GeneID:107508,GenBank:NP_001344403.1,MGI:MGI:97838;Name=NP_001344403.1;Note=isoform 2 is encoded by transcript variant 2;gbkey=CDS;gene=Eprs;product=bifunctional glutamate/proline--tRNA ligase isoform 2;protein_id=NP_001344403.1;extra_copy_number=0
CM058241.1	Liftoff	CDS	186265164	186265290	.	+	.	ID=cds-NP_001344403.1;Parent=rna-NM_001357474.1;Dbxref=GeneID:107508,GenBank:NP_001344403.1,MGI:MGI:97838;Name=NP_001344403.1;Note=isoform 2 is encoded by transcript variant 2;gbkey=CDS;gene=Eprs;product=bifunctional glutamate/proline--tRNA ligase isoform 2;protein_id=NP_001344403.1;extra_copy_number=0
CM058241.1	Liftoff	CDS	186265934	186266126	.	+	.	ID=cds-NP_001344403.1;Parent=rna-NM_001357474.1;Dbxref=GeneID:107508,GenBank:NP_001344403.1,MGI:MGI:97838;Name=NP_001344403.1;Note=isoform 2 is encoded by transcript variant 2;gbkey=CDS;gene=Eprs;product=bifunctional glutamate/proline--tRNA ligase isoform 2;protein_id=NP_001344403.1;extra_copy_number=0
CM058241.1	Liftoff	CDS	186268189	186268360	.	+	.	ID=cds-NP_001344403.1;Parent=rna-NM_001357474.1;Dbxref=GeneID:107508,GenBank:NP_001344403.1,MGI:MGI:97838;Name=NP_001344403.1;Note=isoform 2 is encoded by transcript variant 2;gbkey=CDS;gene=Eprs;product=bifunctional glutamate/proline--tRNA ligase isoform 2;protein_id=NP_001344403.1;extra_copy_number=0
CM058241.1	Liftoff	CDS	186271266	186271499	.	+	.	ID=cds-NP_001344403.1;Parent=rna-NM_001357474.1;Dbxref=GeneID:107508,GenBank:NP_001344403.1,MGI:MGI:97838;Name=NP_001344403.1;Note=isoform 2 is encoded by transcript variant 2;gbkey=CDS;gene=Eprs;product=bifunctional glutamate/proline--tRNA ligase isoform 2;protein_id=NP_001344403.1;extra_copy_number=0
CM058241.1	Liftoff	CDS	186272635	186272719	.	+	.	ID=cds-NP_001344403.1;Parent=rna-NM_001357474.1;Dbxref=GeneID:107508,GenBank:NP_001344403.1,MGI:MGI:97838;Name=NP_001344403.1;Note=isoform 2 is encoded by transcript variant 2;gbkey=CDS;gene=Eprs;product=bifunctional glutamate/proline--tRNA ligase isoform 2;protein_id=NP_001344403.1;extra_copy_number=0
CM058241.1	Liftoff	CDS	186273448	186273507	.	+	.	ID=cds-NP_001344403.1;Parent=rna-NM_001357474.1;Dbxref=GeneID:107508,GenBank:NP_001344403.1,MGI:MGI:97838;Name=NP_001344403.1;Note=isoform 2 is encoded by transcript variant 2;gbkey=CDS;gene=Eprs;product=bifunctional glutamate/proline--tRNA ligase isoform 2;protein_id=NP_001344403.1;extra_copy_number=0
CM058241.1	Liftoff	CDS	186273746	186273766	.	+	.	ID=cds-NP_001344403.1;Parent=rna-NM_001357474.1;Dbxref=GeneID:107508,GenBank:NP_001344403.1,MGI:MGI:97838;Name=NP_001344403.1;Note=isoform 2 is encoded by transcript variant 2;gbkey=CDS;gene=Eprs;product=bifunctional glutamate/proline--tRNA ligase isoform 2;protein_id=NP_001344403.1;extra_copy_number=0
CM058241.1	Liftoff	CDS	186280751	186280861	.	+	.	ID=cds-NP_001344403.1;Parent=rna-NM_001357474.1;Dbxref=GeneID:107508,GenBank:NP_001344403.1,MGI:MGI:97838;Name=NP_001344403.1;Note=isoform 2 is encoded by transcript variant 2;gbkey=CDS;gene=Eprs;product=bifunctional glutamate/proline--tRNA ligase isoform 2;protein_id=NP_001344403.1;extra_copy_number=0
CM058241.1	Liftoff	CDS	186282418	186282554	.	+	.	ID=cds-NP_001344403.1;Parent=rna-NM_001357474.1;Dbxref=GeneID:107508,GenBank:NP_001344403.1,MGI:MGI:97838;Name=NP_001344403.1;Note=isoform 2 is encoded by transcript variant 2;gbkey=CDS;gene=Eprs;product=bifunctional glutamate/proline--tRNA ligase isoform 2;protein_id=NP_001344403.1;extra_copy_number=0
CM058241.1	Liftoff	CDS	186283448	186283655	.	+	.	ID=cds-NP_001344403.1;Parent=rna-NM_001357474.1;Dbxref=GeneID:107508,GenBank:NP_001344403.1,MGI:MGI:97838;Name=NP_001344403.1;Note=isoform 2 is encoded by transcript variant 2;gbkey=CDS;gene=Eprs;product=bifunctional glutamate/proline--tRNA ligase isoform 2;protein_id=NP_001344403.1;extra_copy_number=0
CM058241.1	Liftoff	CDS	186284782	186284894	.	+	.	ID=cds-NP_001344403.1;Parent=rna-NM_001357474.1;Dbxref=GeneID:107508,GenBank:NP_001344403.1,MGI:MGI:97838;Name=NP_001344403.1;Note=isoform 2 is encoded by transcript variant 2;gbkey=CDS;gene=Eprs;product=bifunctional glutamate/proline--tRNA ligase isoform 2;protein_id=NP_001344403.1;extra_copy_number=0
CM058241.1	Liftoff	CDS	186285610	186285727	.	+	.	ID=cds-NP_001344403.1;Parent=rna-NM_001357474.1;Dbxref=GeneID:107508,GenBank:NP_001344403.1,MGI:MGI:97838;Name=NP_001344403.1;Note=isoform 2 is encoded by transcript variant 2;gbkey=CDS;gene=Eprs;product=bifunctional glutamate/proline--tRNA ligase isoform 2;protein_id=NP_001344403.1;extra_copy_number=0
CM058241.1	Liftoff	CDS	186287697	186288056	.	+	.	ID=cds-NP_001344403.1;Parent=rna-NM_001357474.1;Dbxref=GeneID:107508,GenBank:NP_001344403.1,MGI:MGI:97838;Name=NP_001344403.1;Note=isoform 2 is encoded by transcript variant 2;gbkey=CDS;gene=Eprs;product=bifunctional glutamate/proline--tRNA ligase isoform 2;protein_id=NP_001344403.1;extra_copy_number=0
CM058241.1	Liftoff	CDS	186293349	186293582	.	+	.	ID=cds-NP_001344403.1;Parent=rna-NM_001357474.1;Dbxref=GeneID:107508,GenBank:NP_001344403.1,MGI:MGI:97838;Name=NP_001344403.1;Note=isoform 2 is encoded by transcript variant 2;gbkey=CDS;gene=Eprs;product=bifunctional glutamate/proline--tRNA ligase isoform 2;protein_id=NP_001344403.1;extra_copy_number=0
CM058241.1	Liftoff	CDS	186293879	186294141	.	+	.	ID=cds-NP_001344403.1;Parent=rna-NM_001357474.1;Dbxref=GeneID:107508,GenBank:NP_001344403.1,MGI:MGI:97838;Name=NP_001344403.1;Note=isoform 2 is encoded by transcript variant 2;gbkey=CDS;gene=Eprs;product=bifunctional glutamate/proline--tRNA ligase isoform 2;protein_id=NP_001344403.1;extra_copy_number=0
CM058241.1	Liftoff	CDS	186296573	186296624	.	+	.	ID=cds-NP_001344403.1;Parent=rna-NM_001357474.1;Dbxref=GeneID:107508,GenBank:NP_001344403.1,MGI:MGI:97838;Name=NP_001344403.1;Note=isoform 2 is encoded by transcript variant 2;gbkey=CDS;gene=Eprs;product=bifunctional glutamate/proline--tRNA ligase isoform 2;protein_id=NP_001344403.1;extra_copy_number=0
CM058241.1	Liftoff	CDS	186297546	186297755	.	+	.	ID=cds-NP_001344403.1;Parent=rna-NM_001357474.1;Dbxref=GeneID:107508,GenBank:NP_001344403.1,MGI:MGI:97838;Name=NP_001344403.1;Note=isoform 2 is encoded by transcript variant 2;gbkey=CDS;gene=Eprs;product=bifunctional glutamate/proline--tRNA ligase isoform 2;protein_id=NP_001344403.1;extra_copy_number=0
CM058241.1	Liftoff	CDS	186298091	186298163	.	+	.	ID=cds-NP_001344403.1;Parent=rna-NM_001357474.1;Dbxref=GeneID:107508,GenBank:NP_001344403.1,MGI:MGI:97838;Name=NP_001344403.1;Note=isoform 2 is encoded by transcript variant 2;gbkey=CDS;gene=Eprs;product=bifunctional glutamate/proline--tRNA ligase isoform 2;protein_id=NP_001344403.1;extra_copy_number=0
CM058241.1	Liftoff	CDS	186299543	186299622	.	+	.	ID=cds-NP_001344403.1;Parent=rna-NM_001357474.1;Dbxref=GeneID:107508,GenBank:NP_001344403.1,MGI:MGI:97838;Name=NP_001344403.1;Note=isoform 2 is encoded by transcript variant 2;gbkey=CDS;gene=Eprs;product=bifunctional glutamate/proline--tRNA ligase isoform 2;protein_id=NP_001344403.1;extra_copy_number=0
CM058241.1	Liftoff	CDS	186299837	186299938	.	+	.	ID=cds-NP_001344403.1;Parent=rna-NM_001357474.1;Dbxref=GeneID:107508,GenBank:NP_001344403.1,MGI:MGI:97838;Name=NP_001344403.1;Note=isoform 2 is encoded by transcript variant 2;gbkey=CDS;gene=Eprs;product=bifunctional glutamate/proline--tRNA ligase isoform 2;protein_id=NP_001344403.1;extra_copy_number=0
CM058241.1	Liftoff	CDS	186300718	186300873	.	+	.	ID=cds-NP_001344403.1;Parent=rna-NM_001357474.1;Dbxref=GeneID:107508,GenBank:NP_001344403.1,MGI:MGI:97838;Name=NP_001344403.1;Note=isoform 2 is encoded by transcript variant 2;gbkey=CDS;gene=Eprs;product=bifunctional glutamate/proline--tRNA ligase isoform 2;protein_id=NP_001344403.1;extra_copy_number=0
CM058241.1	Liftoff	CDS	186302142	186302339	.	+	.	ID=cds-NP_001344403.1;Parent=rna-NM_001357474.1;Dbxref=GeneID:107508,GenBank:NP_001344403.1,MGI:MGI:97838;Name=NP_001344403.1;Note=isoform 2 is encoded by transcript variant 2;gbkey=CDS;gene=Eprs;product=bifunctional glutamate/proline--tRNA ligase isoform 2;protein_id=NP_001344403.1;extra_copy_number=0
CM058241.1	Liftoff	CDS	186304600	186304773	.	+	.	ID=cds-NP_001344403.1;Parent=rna-NM_001357474.1;Dbxref=GeneID:107508,GenBank:NP_001344403.1,MGI:MGI:97838;Name=NP_001344403.1;Note=isoform 2 is encoded by transcript variant 2;gbkey=CDS;gene=Eprs;product=bifunctional glutamate/proline--tRNA ligase isoform 2;protein_id=NP_001344403.1;extra_copy_number=0
CM058241.1	Liftoff	CDS	186306535	186306695	.	+	.	ID=cds-NP_001344403.1;Parent=rna-NM_001357474.1;Dbxref=GeneID:107508,GenBank:NP_001344403.1,MGI:MGI:97838;Name=NP_001344403.1;Note=isoform 2 is encoded by transcript variant 2;gbkey=CDS;gene=Eprs;product=bifunctional glutamate/proline--tRNA ligase isoform 2;protein_id=NP_001344403.1;extra_copy_number=0
CM058241.1	Liftoff	CDS	186310719	186310797	.	+	.	ID=cds-NP_001344403.1;Parent=rna-NM_001357474.1;Dbxref=GeneID:107508,GenBank:NP_001344403.1,MGI:MGI:97838;Name=NP_001344403.1;Note=isoform 2 is encoded by transcript variant 2;gbkey=CDS;gene=Eprs;product=bifunctional glutamate/proline--tRNA ligase isoform 2;protein_id=NP_001344403.1;extra_copy_number=0
CM058241.1	Liftoff	CDS	186314260	186314324	.	+	.	ID=cds-NP_001344403.1;Parent=rna-NM_001357474.1;Dbxref=GeneID:107508,GenBank:NP_001344403.1,MGI:MGI:97838;Name=NP_001344403.1;Note=isoform 2 is encoded by transcript variant 2;gbkey=CDS;gene=Eprs;product=bifunctional glutamate/proline--tRNA ligase isoform 2;protein_id=NP_001344403.1;extra_copy_number=0
CM058241.1	Liftoff	CDS	186314405	186314555	.	+	.	ID=cds-NP_001344403.1;Parent=rna-NM_001357474.1;Dbxref=GeneID:107508,GenBank:NP_001344403.1,MGI:MGI:97838;Name=NP_001344403.1;Note=isoform 2 is encoded by transcript variant 2;gbkey=CDS;gene=Eprs;product=bifunctional glutamate/proline--tRNA ligase isoform 2;protein_id=NP_001344403.1;extra_copy_number=0
CM058241.1	Liftoff	mRNA	186249431	186314768	.	+	.	ID=rna-NM_029735.2;Parent=gene-Eprs;Dbxref=GeneID:107508,GenBank:NM_029735.2,MGI:MGI:97838;Name=NM_029735.2;gbkey=mRNA;gene=Eprs;product=glutamyl-prolyl-tRNA synthetase%2C transcript variant 1;tag=RefSeq Select;transcript_id=NM_029735.2;matches_ref_protein=True;valid_ORF=True;extra_copy_number=0
CM058241.1	Liftoff	exon	186249431	186249630	.	+	.	ID=exon-NM_029735.2-1;Parent=rna-NM_029735.2;Dbxref=GeneID:107508,GenBank:NM_029735.2,MGI:MGI:97838;gbkey=mRNA;gene=Eprs;product=glutamyl-prolyl-tRNA synthetase%2C transcript variant 1;tag=RefSeq Select;transcript_id=NM_029735.2;extra_copy_number=0
CM058241.1	Liftoff	exon	186253919	186254003	.	+	.	ID=exon-NM_029735.2-2;Parent=rna-NM_029735.2;Dbxref=GeneID:107508,GenBank:NM_029735.2,MGI:MGI:97838;gbkey=mRNA;gene=Eprs;product=glutamyl-prolyl-tRNA synthetase%2C transcript variant 1;tag=RefSeq Select;transcript_id=NM_029735.2;extra_copy_number=0
CM058241.1	Liftoff	exon	186255967	186256066	.	+	.	ID=exon-NM_029735.2-3;Parent=rna-NM_029735.2;Dbxref=GeneID:107508,GenBank:NM_029735.2,MGI:MGI:97838;gbkey=mRNA;gene=Eprs;product=glutamyl-prolyl-tRNA synthetase%2C transcript variant 1;tag=RefSeq Select;transcript_id=NM_029735.2;extra_copy_number=0
CM058241.1	Liftoff	exon	186257279	186257435	.	+	.	ID=exon-NM_029735.2-4;Parent=rna-NM_029735.2;Dbxref=GeneID:107508,GenBank:NM_029735.2,MGI:MGI:97838;gbkey=mRNA;gene=Eprs;product=glutamyl-prolyl-tRNA synthetase%2C transcript variant 1;tag=RefSeq Select;transcript_id=NM_029735.2;extra_copy_number=0
CM058241.1	Liftoff	exon	186259307	186259446	.	+	.	ID=exon-NM_029735.2-5;Parent=rna-NM_029735.2;Dbxref=GeneID:107508,GenBank:NM_029735.2,MGI:MGI:97838;gbkey=mRNA;gene=Eprs;product=glutamyl-prolyl-tRNA synthetase%2C transcript variant 1;tag=RefSeq Select;transcript_id=NM_029735.2;extra_copy_number=0
CM058241.1	Liftoff	exon	186260507	186260601	.	+	.	ID=exon-NM_029735.2-6;Parent=rna-NM_029735.2;Dbxref=GeneID:107508,GenBank:NM_029735.2,MGI:MGI:97838;gbkey=mRNA;gene=Eprs;product=glutamyl-prolyl-tRNA synthetase%2C transcript variant 1;tag=RefSeq Select;transcript_id=NM_029735.2;extra_copy_number=0
CM058241.1	Liftoff	exon	186265164	186265290	.	+	.	ID=exon-NM_029735.2-7;Parent=rna-NM_029735.2;Dbxref=GeneID:107508,GenBank:NM_029735.2,MGI:MGI:97838;gbkey=mRNA;gene=Eprs;product=glutamyl-prolyl-tRNA synthetase%2C transcript variant 1;tag=RefSeq Select;transcript_id=NM_029735.2;extra_copy_number=0
CM058241.1	Liftoff	exon	186265934	186266126	.	+	.	ID=exon-NM_029735.2-8;Parent=rna-NM_029735.2;Dbxref=GeneID:107508,GenBank:NM_029735.2,MGI:MGI:97838;gbkey=mRNA;gene=Eprs;product=glutamyl-prolyl-tRNA synthetase%2C transcript variant 1;tag=RefSeq Select;transcript_id=NM_029735.2;extra_copy_number=0
CM058241.1	Liftoff	exon	186268189	186268360	.	+	.	ID=exon-NM_029735.2-9;Parent=rna-NM_029735.2;Dbxref=GeneID:107508,GenBank:NM_029735.2,MGI:MGI:97838;gbkey=mRNA;gene=Eprs;product=glutamyl-prolyl-tRNA synthetase%2C transcript variant 1;tag=RefSeq Select;transcript_id=NM_029735.2;extra_copy_number=0
CM058241.1	Liftoff	exon	186271266	186271499	.	+	.	ID=exon-NM_029735.2-10;Parent=rna-NM_029735.2;Dbxref=GeneID:107508,GenBank:NM_029735.2,MGI:MGI:97838;gbkey=mRNA;gene=Eprs;product=glutamyl-prolyl-tRNA synthetase%2C transcript variant 1;tag=RefSeq Select;transcript_id=NM_029735.2;extra_copy_number=0
CM058241.1	Liftoff	exon	186272635	186272719	.	+	.	ID=exon-NM_029735.2-11;Parent=rna-NM_029735.2;Dbxref=GeneID:107508,GenBank:NM_029735.2,MGI:MGI:97838;gbkey=mRNA;gene=Eprs;product=glutamyl-prolyl-tRNA synthetase%2C transcript variant 1;tag=RefSeq Select;transcript_id=NM_029735.2;extra_copy_number=0
CM058241.1	Liftoff	exon	186273448	186273507	.	+	.	ID=exon-NM_029735.2-12;Parent=rna-NM_029735.2;Dbxref=GeneID:107508,GenBank:NM_029735.2,MGI:MGI:97838;gbkey=mRNA;gene=Eprs;product=glutamyl-prolyl-tRNA synthetase%2C transcript variant 1;tag=RefSeq Select;transcript_id=NM_029735.2;extra_copy_number=0
CM058241.1	Liftoff	exon	186280751	186280861	.	+	.	ID=exon-NM_029735.2-13;Parent=rna-NM_029735.2;Dbxref=GeneID:107508,GenBank:NM_029735.2,MGI:MGI:97838;gbkey=mRNA;gene=Eprs;product=glutamyl-prolyl-tRNA synthetase%2C transcript variant 1;tag=RefSeq Select;transcript_id=NM_029735.2;extra_copy_number=0
CM058241.1	Liftoff	exon	186282418	186282554	.	+	.	ID=exon-NM_029735.2-14;Parent=rna-NM_029735.2;Dbxref=GeneID:107508,GenBank:NM_029735.2,MGI:MGI:97838;gbkey=mRNA;gene=Eprs;product=glutamyl-prolyl-tRNA synthetase%2C transcript variant 1;tag=RefSeq Select;transcript_id=NM_029735.2;extra_copy_number=0
CM058241.1	Liftoff	exon	186283448	186283655	.	+	.	ID=exon-NM_029735.2-15;Parent=rna-NM_029735.2;Dbxref=GeneID:107508,GenBank:NM_029735.2,MGI:MGI:97838;gbkey=mRNA;gene=Eprs;product=glutamyl-prolyl-tRNA synthetase%2C transcript variant 1;tag=RefSeq Select;transcript_id=NM_029735.2;extra_copy_number=0
CM058241.1	Liftoff	exon	186284782	186284894	.	+	.	ID=exon-NM_029735.2-16;Parent=rna-NM_029735.2;Dbxref=GeneID:107508,GenBank:NM_029735.2,MGI:MGI:97838;gbkey=mRNA;gene=Eprs;product=glutamyl-prolyl-tRNA synthetase%2C transcript variant 1;tag=RefSeq Select;transcript_id=NM_029735.2;extra_copy_number=0
CM058241.1	Liftoff	exon	186285610	186285727	.	+	.	ID=exon-NM_029735.2-17;Parent=rna-NM_029735.2;Dbxref=GeneID:107508,GenBank:NM_029735.2,MGI:MGI:97838;gbkey=mRNA;gene=Eprs;product=glutamyl-prolyl-tRNA synthetase%2C transcript variant 1;tag=RefSeq Select;transcript_id=NM_029735.2;extra_copy_number=0
CM058241.1	Liftoff	exon	186287697	186288056	.	+	.	ID=exon-NM_029735.2-18;Parent=rna-NM_029735.2;Dbxref=GeneID:107508,GenBank:NM_029735.2,MGI:MGI:97838;gbkey=mRNA;gene=Eprs;product=glutamyl-prolyl-tRNA synthetase%2C transcript variant 1;tag=RefSeq Select;transcript_id=NM_029735.2;extra_copy_number=0
CM058241.1	Liftoff	exon	186293349	186293582	.	+	.	ID=exon-NM_029735.2-19;Parent=rna-NM_029735.2;Dbxref=GeneID:107508,GenBank:NM_029735.2,MGI:MGI:97838;gbkey=mRNA;gene=Eprs;product=glutamyl-prolyl-tRNA synthetase%2C transcript variant 1;tag=RefSeq Select;transcript_id=NM_029735.2;extra_copy_number=0
CM058241.1	Liftoff	exon	186293879	186294141	.	+	.	ID=exon-NM_029735.2-20;Parent=rna-NM_029735.2;Dbxref=GeneID:107508,GenBank:NM_029735.2,MGI:MGI:97838;gbkey=mRNA;gene=Eprs;product=glutamyl-prolyl-tRNA synthetase%2C transcript variant 1;tag=RefSeq Select;transcript_id=NM_029735.2;extra_copy_number=0
CM058241.1	Liftoff	exon	186296573	186296624	.	+	.	ID=exon-NM_029735.2-21;Parent=rna-NM_029735.2;Dbxref=GeneID:107508,GenBank:NM_029735.2,MGI:MGI:97838;gbkey=mRNA;gene=Eprs;product=glutamyl-prolyl-tRNA synthetase%2C transcript variant 1;tag=RefSeq Select;transcript_id=NM_029735.2;extra_copy_number=0
CM058241.1	Liftoff	exon	186297546	186297755	.	+	.	ID=exon-NM_029735.2-22;Parent=rna-NM_029735.2;Dbxref=GeneID:107508,GenBank:NM_029735.2,MGI:MGI:97838;gbkey=mRNA;gene=Eprs;product=glutamyl-prolyl-tRNA synthetase%2C transcript variant 1;tag=RefSeq Select;transcript_id=NM_029735.2;extra_copy_number=0
CM058241.1	Liftoff	exon	186298091	186298163	.	+	.	ID=exon-NM_029735.2-23;Parent=rna-NM_029735.2;Dbxref=GeneID:107508,GenBank:NM_029735.2,MGI:MGI:97838;gbkey=mRNA;gene=Eprs;product=glutamyl-prolyl-tRNA synthetase%2C transcript variant 1;tag=RefSeq Select;transcript_id=NM_029735.2;extra_copy_number=0
CM058241.1	Liftoff	exon	186299543	186299622	.	+	.	ID=exon-NM_029735.2-24;Parent=rna-NM_029735.2;Dbxref=GeneID:107508,GenBank:NM_029735.2,MGI:MGI:97838;gbkey=mRNA;gene=Eprs;product=glutamyl-prolyl-tRNA synthetase%2C transcript variant 1;tag=RefSeq Select;transcript_id=NM_029735.2;extra_copy_number=0
CM058241.1	Liftoff	exon	186299837	186299938	.	+	.	ID=exon-NM_029735.2-25;Parent=rna-NM_029735.2;Dbxref=GeneID:107508,GenBank:NM_029735.2,MGI:MGI:97838;gbkey=mRNA;gene=Eprs;product=glutamyl-prolyl-tRNA synthetase%2C transcript variant 1;tag=RefSeq Select;transcript_id=NM_029735.2;extra_copy_number=0
CM058241.1	Liftoff	exon	186300718	186300873	.	+	.	ID=exon-NM_029735.2-26;Parent=rna-NM_029735.2;Dbxref=GeneID:107508,GenBank:NM_029735.2,MGI:MGI:97838;gbkey=mRNA;gene=Eprs;product=glutamyl-prolyl-tRNA synthetase%2C transcript variant 1;tag=RefSeq Select;transcript_id=NM_029735.2;extra_copy_number=0
CM058241.1	Liftoff	exon	186302142	186302339	.	+	.	ID=exon-NM_029735.2-27;Parent=rna-NM_029735.2;Dbxref=GeneID:107508,GenBank:NM_029735.2,MGI:MGI:97838;gbkey=mRNA;gene=Eprs;product=glutamyl-prolyl-tRNA synthetase%2C transcript variant 1;tag=RefSeq Select;transcript_id=NM_029735.2;extra_copy_number=0
CM058241.1	Liftoff	exon	186304600	186304773	.	+	.	ID=exon-NM_029735.2-28;Parent=rna-NM_029735.2;Dbxref=GeneID:107508,GenBank:NM_029735.2,MGI:MGI:97838;gbkey=mRNA;gene=Eprs;product=glutamyl-prolyl-tRNA synthetase%2C transcript variant 1;tag=RefSeq Select;transcript_id=NM_029735.2;extra_copy_number=0
CM058241.1	Liftoff	exon	186306535	186306695	.	+	.	ID=exon-NM_029735.2-29;Parent=rna-NM_029735.2;Dbxref=GeneID:107508,GenBank:NM_029735.2,MGI:MGI:97838;gbkey=mRNA;gene=Eprs;product=glutamyl-prolyl-tRNA synthetase%2C transcript variant 1;tag=RefSeq Select;transcript_id=NM_029735.2;extra_copy_number=0
CM058241.1	Liftoff	exon	186310719	186310797	.	+	.	ID=exon-NM_029735.2-30;Parent=rna-NM_029735.2;Dbxref=GeneID:107508,GenBank:NM_029735.2,MGI:MGI:97838;gbkey=mRNA;gene=Eprs;product=glutamyl-prolyl-tRNA synthetase%2C transcript variant 1;tag=RefSeq Select;transcript_id=NM_029735.2;extra_copy_number=0
CM058241.1	Liftoff	exon	186314260	186314324	.	+	.	ID=exon-NM_029735.2-31;Parent=rna-NM_029735.2;Dbxref=GeneID:107508,GenBank:NM_029735.2,MGI:MGI:97838;gbkey=mRNA;gene=Eprs;product=glutamyl-prolyl-tRNA synthetase%2C transcript variant 1;tag=RefSeq Select;transcript_id=NM_029735.2;extra_copy_number=0
CM058241.1	Liftoff	exon	186314405	186314768	.	+	.	ID=exon-NM_029735.2-32;Parent=rna-NM_029735.2;Dbxref=GeneID:107508,GenBank:NM_029735.2,MGI:MGI:97838;gbkey=mRNA;gene=Eprs;product=glutamyl-prolyl-tRNA synthetase%2C transcript variant 1;tag=RefSeq Select;transcript_id=NM_029735.2;extra_copy_number=0
CM058241.1	Liftoff	CDS	186249585	186249630	.	+	.	ID=cds-NP_084011.1;Parent=rna-NM_029735.2;Dbxref=CCDS:CCDS35818.1,GeneID:107508,GenBank:NP_084011.1,MGI:MGI:97838;Name=NP_084011.1;Note=isoform 1 is encoded by transcript variant 1;gbkey=CDS;gene=Eprs;product=bifunctional glutamate/proline--tRNA ligase isoform 1;protein_id=NP_084011.1;tag=RefSeq Select;extra_copy_number=0
CM058241.1	Liftoff	CDS	186253919	186254003	.	+	.	ID=cds-NP_084011.1;Parent=rna-NM_029735.2;Dbxref=CCDS:CCDS35818.1,GeneID:107508,GenBank:NP_084011.1,MGI:MGI:97838;Name=NP_084011.1;Note=isoform 1 is encoded by transcript variant 1;gbkey=CDS;gene=Eprs;product=bifunctional glutamate/proline--tRNA ligase isoform 1;protein_id=NP_084011.1;tag=RefSeq Select;extra_copy_number=0
CM058241.1	Liftoff	CDS	186255967	186256066	.	+	.	ID=cds-NP_084011.1;Parent=rna-NM_029735.2;Dbxref=CCDS:CCDS35818.1,GeneID:107508,GenBank:NP_084011.1,MGI:MGI:97838;Name=NP_084011.1;Note=isoform 1 is encoded by transcript variant 1;gbkey=CDS;gene=Eprs;product=bifunctional glutamate/proline--tRNA ligase isoform 1;protein_id=NP_084011.1;tag=RefSeq Select;extra_copy_number=0
CM058241.1	Liftoff	CDS	186257279	186257435	.	+	.	ID=cds-NP_084011.1;Parent=rna-NM_029735.2;Dbxref=CCDS:CCDS35818.1,GeneID:107508,GenBank:NP_084011.1,MGI:MGI:97838;Name=NP_084011.1;Note=isoform 1 is encoded by transcript variant 1;gbkey=CDS;gene=Eprs;product=bifunctional glutamate/proline--tRNA ligase isoform 1;protein_id=NP_084011.1;tag=RefSeq Select;extra_copy_number=0
CM058241.1	Liftoff	CDS	186259307	186259446	.	+	.	ID=cds-NP_084011.1;Parent=rna-NM_029735.2;Dbxref=CCDS:CCDS35818.1,GeneID:107508,GenBank:NP_084011.1,MGI:MGI:97838;Name=NP_084011.1;Note=isoform 1 is encoded by transcript variant 1;gbkey=CDS;gene=Eprs;product=bifunctional glutamate/proline--tRNA ligase isoform 1;protein_id=NP_084011.1;tag=RefSeq Select;extra_copy_number=0
CM058241.1	Liftoff	CDS	186260507	186260601	.	+	.	ID=cds-NP_084011.1;Parent=rna-NM_029735.2;Dbxref=CCDS:CCDS35818.1,GeneID:107508,GenBank:NP_084011.1,MGI:MGI:97838;Name=NP_084011.1;Note=isoform 1 is encoded by transcript variant 1;gbkey=CDS;gene=Eprs;product=bifunctional glutamate/proline--tRNA ligase isoform 1;protein_id=NP_084011.1;tag=RefSeq Select;extra_copy_number=0
CM058241.1	Liftoff	CDS	186265164	186265290	.	+	.	ID=cds-NP_084011.1;Parent=rna-NM_029735.2;Dbxref=CCDS:CCDS35818.1,GeneID:107508,GenBank:NP_084011.1,MGI:MGI:97838;Name=NP_084011.1;Note=isoform 1 is encoded by transcript variant 1;gbkey=CDS;gene=Eprs;product=bifunctional glutamate/proline--tRNA ligase isoform 1;protein_id=NP_084011.1;tag=RefSeq Select;extra_copy_number=0
CM058241.1	Liftoff	CDS	186265934	186266126	.	+	.	ID=cds-NP_084011.1;Parent=rna-NM_029735.2;Dbxref=CCDS:CCDS35818.1,GeneID:107508,GenBank:NP_084011.1,MGI:MGI:97838;Name=NP_084011.1;Note=isoform 1 is encoded by transcript variant 1;gbkey=CDS;gene=Eprs;product=bifunctional glutamate/proline--tRNA ligase isoform 1;protein_id=NP_084011.1;tag=RefSeq Select;extra_copy_number=0
CM058241.1	Liftoff	CDS	186268189	186268360	.	+	.	ID=cds-NP_084011.1;Parent=rna-NM_029735.2;Dbxref=CCDS:CCDS35818.1,GeneID:107508,GenBank:NP_084011.1,MGI:MGI:97838;Name=NP_084011.1;Note=isoform 1 is encoded by transcript variant 1;gbkey=CDS;gene=Eprs;product=bifunctional glutamate/proline--tRNA ligase isoform 1;protein_id=NP_084011.1;tag=RefSeq Select;extra_copy_number=0
CM058241.1	Liftoff	CDS	186271266	186271499	.	+	.	ID=cds-NP_084011.1;Parent=rna-NM_029735.2;Dbxref=CCDS:CCDS35818.1,GeneID:107508,GenBank:NP_084011.1,MGI:MGI:97838;Name=NP_084011.1;Note=isoform 1 is encoded by transcript variant 1;gbkey=CDS;gene=Eprs;product=bifunctional glutamate/proline--tRNA ligase isoform 1;protein_id=NP_084011.1;tag=RefSeq Select;extra_copy_number=0
CM058241.1	Liftoff	CDS	186272635	186272719	.	+	.	ID=cds-NP_084011.1;Parent=rna-NM_029735.2;Dbxref=CCDS:CCDS35818.1,GeneID:107508,GenBank:NP_084011.1,MGI:MGI:97838;Name=NP_084011.1;Note=isoform 1 is encoded by transcript variant 1;gbkey=CDS;gene=Eprs;product=bifunctional glutamate/proline--tRNA ligase isoform 1;protein_id=NP_084011.1;tag=RefSeq Select;extra_copy_number=0
CM058241.1	Liftoff	CDS	186273448	186273507	.	+	.	ID=cds-NP_084011.1;Parent=rna-NM_029735.2;Dbxref=CCDS:CCDS35818.1,GeneID:107508,GenBank:NP_084011.1,MGI:MGI:97838;Name=NP_084011.1;Note=isoform 1 is encoded by transcript variant 1;gbkey=CDS;gene=Eprs;product=bifunctional glutamate/proline--tRNA ligase isoform 1;protein_id=NP_084011.1;tag=RefSeq Select;extra_copy_number=0
CM058241.1	Liftoff	CDS	186280751	186280861	.	+	.	ID=cds-NP_084011.1;Parent=rna-NM_029735.2;Dbxref=CCDS:CCDS35818.1,GeneID:107508,GenBank:NP_084011.1,MGI:MGI:97838;Name=NP_084011.1;Note=isoform 1 is encoded by transcript variant 1;gbkey=CDS;gene=Eprs;product=bifunctional glutamate/proline--tRNA ligase isoform 1;protein_id=NP_084011.1;tag=RefSeq Select;extra_copy_number=0
CM058241.1	Liftoff	CDS	186282418	186282554	.	+	.	ID=cds-NP_084011.1;Parent=rna-NM_029735.2;Dbxref=CCDS:CCDS35818.1,GeneID:107508,GenBank:NP_084011.1,MGI:MGI:97838;Name=NP_084011.1;Note=isoform 1 is encoded by transcript variant 1;gbkey=CDS;gene=Eprs;product=bifunctional glutamate/proline--tRNA ligase isoform 1;protein_id=NP_084011.1;tag=RefSeq Select;extra_copy_number=0
CM058241.1	Liftoff	CDS	186283448	186283655	.	+	.	ID=cds-NP_084011.1;Parent=rna-NM_029735.2;Dbxref=CCDS:CCDS35818.1,GeneID:107508,GenBank:NP_084011.1,MGI:MGI:97838;Name=NP_084011.1;Note=isoform 1 is encoded by transcript variant 1;gbkey=CDS;gene=Eprs;product=bifunctional glutamate/proline--tRNA ligase isoform 1;protein_id=NP_084011.1;tag=RefSeq Select;extra_copy_number=0
CM058241.1	Liftoff	CDS	186284782	186284894	.	+	.	ID=cds-NP_084011.1;Parent=rna-NM_029735.2;Dbxref=CCDS:CCDS35818.1,GeneID:107508,GenBank:NP_084011.1,MGI:MGI:97838;Name=NP_084011.1;Note=isoform 1 is encoded by transcript variant 1;gbkey=CDS;gene=Eprs;product=bifunctional glutamate/proline--tRNA ligase isoform 1;protein_id=NP_084011.1;tag=RefSeq Select;extra_copy_number=0
CM058241.1	Liftoff	CDS	186285610	186285727	.	+	.	ID=cds-NP_084011.1;Parent=rna-NM_029735.2;Dbxref=CCDS:CCDS35818.1,GeneID:107508,GenBank:NP_084011.1,MGI:MGI:97838;Name=NP_084011.1;Note=isoform 1 is encoded by transcript variant 1;gbkey=CDS;gene=Eprs;product=bifunctional glutamate/proline--tRNA ligase isoform 1;protein_id=NP_084011.1;tag=RefSeq Select;extra_copy_number=0
CM058241.1	Liftoff	CDS	186287697	186288056	.	+	.	ID=cds-NP_084011.1;Parent=rna-NM_029735.2;Dbxref=CCDS:CCDS35818.1,GeneID:107508,GenBank:NP_084011.1,MGI:MGI:97838;Name=NP_084011.1;Note=isoform 1 is encoded by transcript variant 1;gbkey=CDS;gene=Eprs;product=bifunctional glutamate/proline--tRNA ligase isoform 1;protein_id=NP_084011.1;tag=RefSeq Select;extra_copy_number=0
CM058241.1	Liftoff	CDS	186293349	186293582	.	+	.	ID=cds-NP_084011.1;Parent=rna-NM_029735.2;Dbxref=CCDS:CCDS35818.1,GeneID:107508,GenBank:NP_084011.1,MGI:MGI:97838;Name=NP_084011.1;Note=isoform 1 is encoded by transcript variant 1;gbkey=CDS;gene=Eprs;product=bifunctional glutamate/proline--tRNA ligase isoform 1;protein_id=NP_084011.1;tag=RefSeq Select;extra_copy_number=0
CM058241.1	Liftoff	CDS	186293879	186294141	.	+	.	ID=cds-NP_084011.1;Parent=rna-NM_029735.2;Dbxref=CCDS:CCDS35818.1,GeneID:107508,GenBank:NP_084011.1,MGI:MGI:97838;Name=NP_084011.1;Note=isoform 1 is encoded by transcript variant 1;gbkey=CDS;gene=Eprs;product=bifunctional glutamate/proline--tRNA ligase isoform 1;protein_id=NP_084011.1;tag=RefSeq Select;extra_copy_number=0
CM058241.1	Liftoff	CDS	186296573	186296624	.	+	.	ID=cds-NP_084011.1;Parent=rna-NM_029735.2;Dbxref=CCDS:CCDS35818.1,GeneID:107508,GenBank:NP_084011.1,MGI:MGI:97838;Name=NP_084011.1;Note=isoform 1 is encoded by transcript variant 1;gbkey=CDS;gene=Eprs;product=bifunctional glutamate/proline--tRNA ligase isoform 1;protein_id=NP_084011.1;tag=RefSeq Select;extra_copy_number=0
CM058241.1	Liftoff	CDS	186297546	186297755	.	+	.	ID=cds-NP_084011.1;Parent=rna-NM_029735.2;Dbxref=CCDS:CCDS35818.1,GeneID:107508,GenBank:NP_084011.1,MGI:MGI:97838;Name=NP_084011.1;Note=isoform 1 is encoded by transcript variant 1;gbkey=CDS;gene=Eprs;product=bifunctional glutamate/proline--tRNA ligase isoform 1;protein_id=NP_084011.1;tag=RefSeq Select;extra_copy_number=0
CM058241.1	Liftoff	CDS	186298091	186298163	.	+	.	ID=cds-NP_084011.1;Parent=rna-NM_029735.2;Dbxref=CCDS:CCDS35818.1,GeneID:107508,GenBank:NP_084011.1,MGI:MGI:97838;Name=NP_084011.1;Note=isoform 1 is encoded by transcript variant 1;gbkey=CDS;gene=Eprs;product=bifunctional glutamate/proline--tRNA ligase isoform 1;protein_id=NP_084011.1;tag=RefSeq Select;extra_copy_number=0
CM058241.1	Liftoff	CDS	186299543	186299622	.	+	.	ID=cds-NP_084011.1;Parent=rna-NM_029735.2;Dbxref=CCDS:CCDS35818.1,GeneID:107508,GenBank:NP_084011.1,MGI:MGI:97838;Name=NP_084011.1;Note=isoform 1 is encoded by transcript variant 1;gbkey=CDS;gene=Eprs;product=bifunctional glutamate/proline--tRNA ligase isoform 1;protein_id=NP_084011.1;tag=RefSeq Select;extra_copy_number=0
CM058241.1	Liftoff	CDS	186299837	186299938	.	+	.	ID=cds-NP_084011.1;Parent=rna-NM_029735.2;Dbxref=CCDS:CCDS35818.1,GeneID:107508,GenBank:NP_084011.1,MGI:MGI:97838;Name=NP_084011.1;Note=isoform 1 is encoded by transcript variant 1;gbkey=CDS;gene=Eprs;product=bifunctional glutamate/proline--tRNA ligase isoform 1;protein_id=NP_084011.1;tag=RefSeq Select;extra_copy_number=0
CM058241.1	Liftoff	CDS	186300718	186300873	.	+	.	ID=cds-NP_084011.1;Parent=rna-NM_029735.2;Dbxref=CCDS:CCDS35818.1,GeneID:107508,GenBank:NP_084011.1,MGI:MGI:97838;Name=NP_084011.1;Note=isoform 1 is encoded by transcript variant 1;gbkey=CDS;gene=Eprs;product=bifunctional glutamate/proline--tRNA ligase isoform 1;protein_id=NP_084011.1;tag=RefSeq Select;extra_copy_number=0
CM058241.1	Liftoff	CDS	186302142	186302339	.	+	.	ID=cds-NP_084011.1;Parent=rna-NM_029735.2;Dbxref=CCDS:CCDS35818.1,GeneID:107508,GenBank:NP_084011.1,MGI:MGI:97838;Name=NP_084011.1;Note=isoform 1 is encoded by transcript variant 1;gbkey=CDS;gene=Eprs;product=bifunctional glutamate/proline--tRNA ligase isoform 1;protein_id=NP_084011.1;tag=RefSeq Select;extra_copy_number=0
CM058241.1	Liftoff	CDS	186304600	186304773	.	+	.	ID=cds-NP_084011.1;Parent=rna-NM_029735.2;Dbxref=CCDS:CCDS35818.1,GeneID:107508,GenBank:NP_084011.1,MGI:MGI:97838;Name=NP_084011.1;Note=isoform 1 is encoded by transcript variant 1;gbkey=CDS;gene=Eprs;product=bifunctional glutamate/proline--tRNA ligase isoform 1;protein_id=NP_084011.1;tag=RefSeq Select;extra_copy_number=0
CM058241.1	Liftoff	CDS	186306535	186306695	.	+	.	ID=cds-NP_084011.1;Parent=rna-NM_029735.2;Dbxref=CCDS:CCDS35818.1,GeneID:107508,GenBank:NP_084011.1,MGI:MGI:97838;Name=NP_084011.1;Note=isoform 1 is encoded by transcript variant 1;gbkey=CDS;gene=Eprs;product=bifunctional glutamate/proline--tRNA ligase isoform 1;protein_id=NP_084011.1;tag=RefSeq Select;extra_copy_number=0
CM058241.1	Liftoff	CDS	186310719	186310797	.	+	.	ID=cds-NP_084011.1;Parent=rna-NM_029735.2;Dbxref=CCDS:CCDS35818.1,GeneID:107508,GenBank:NP_084011.1,MGI:MGI:97838;Name=NP_084011.1;Note=isoform 1 is encoded by transcript variant 1;gbkey=CDS;gene=Eprs;product=bifunctional glutamate/proline--tRNA ligase isoform 1;protein_id=NP_084011.1;tag=RefSeq Select;extra_copy_number=0
CM058241.1	Liftoff	CDS	186314260	186314324	.	+	.	ID=cds-NP_084011.1;Parent=rna-NM_029735.2;Dbxref=CCDS:CCDS35818.1,GeneID:107508,GenBank:NP_084011.1,MGI:MGI:97838;Name=NP_084011.1;Note=isoform 1 is encoded by transcript variant 1;gbkey=CDS;gene=Eprs;product=bifunctional glutamate/proline--tRNA ligase isoform 1;protein_id=NP_084011.1;tag=RefSeq Select;extra_copy_number=0
CM058241.1	Liftoff	CDS	186314405	186314555	.	+	.	ID=cds-NP_084011.1;Parent=rna-NM_029735.2;Dbxref=CCDS:CCDS35818.1,GeneID:107508,GenBank:NP_084011.1,MGI:MGI:97838;Name=NP_084011.1;Note=isoform 1 is encoded by transcript variant 1;gbkey=CDS;gene=Eprs;product=bifunctional glutamate/proline--tRNA ligase isoform 1;protein_id=NP_084011.1;tag=RefSeq Select;extra_copy_number=0
CM058241.1	Liftoff	mRNA	186249440	186314763	.	+	.	ID=rna-XM_030254860.2;Parent=gene-Eprs;Dbxref=GeneID:107508,GenBank:XM_030254860.2,MGI:MGI:97838;Name=XM_030254860.2;gbkey=mRNA;gene=Eprs;model_evidence=Supporting evidence includes similarity to: 8 mRNAs%2C 158 ESTs%2C 2536 long SRA reads%2C and 100%25 coverage of the annotated genomic feature by RNAseq alignments%2C including 17 samples with support for all annotated introns;product=glutamyl-prolyl-tRNA synthetase%2C transcript variant X1;transcript_id=XM_030254860.2;matches_ref_protein=True;valid_ORF=True;extra_copy_number=0
CM058241.1	Liftoff	exon	186249440	186249630	.	+	.	ID=exon-XM_030254860.2-1;Parent=rna-XM_030254860.2;Dbxref=GeneID:107508,GenBank:XM_030254860.2,MGI:MGI:97838;gbkey=mRNA;gene=Eprs;product=glutamyl-prolyl-tRNA synthetase%2C transcript variant X1;transcript_id=XM_030254860.2;extra_copy_number=0
CM058241.1	Liftoff	exon	186253919	186254003	.	+	.	ID=exon-XM_030254860.2-2;Parent=rna-XM_030254860.2;Dbxref=GeneID:107508,GenBank:XM_030254860.2,MGI:MGI:97838;gbkey=mRNA;gene=Eprs;product=glutamyl-prolyl-tRNA synthetase%2C transcript variant X1;transcript_id=XM_030254860.2;extra_copy_number=0
CM058241.1	Liftoff	exon	186255967	186256066	.	+	.	ID=exon-XM_030254860.2-3;Parent=rna-XM_030254860.2;Dbxref=GeneID:107508,GenBank:XM_030254860.2,MGI:MGI:97838;gbkey=mRNA;gene=Eprs;product=glutamyl-prolyl-tRNA synthetase%2C transcript variant X1;transcript_id=XM_030254860.2;extra_copy_number=0
CM058241.1	Liftoff	exon	186257279	186257435	.	+	.	ID=exon-XM_030254860.2-4;Parent=rna-XM_030254860.2;Dbxref=GeneID:107508,GenBank:XM_030254860.2,MGI:MGI:97838;gbkey=mRNA;gene=Eprs;product=glutamyl-prolyl-tRNA synthetase%2C transcript variant X1;transcript_id=XM_030254860.2;extra_copy_number=0
CM058241.1	Liftoff	exon	186259307	186259446	.	+	.	ID=exon-XM_030254860.2-5;Parent=rna-XM_030254860.2;Dbxref=GeneID:107508,GenBank:XM_030254860.2,MGI:MGI:97838;gbkey=mRNA;gene=Eprs;product=glutamyl-prolyl-tRNA synthetase%2C transcript variant X1;transcript_id=XM_030254860.2;extra_copy_number=0
CM058241.1	Liftoff	exon	186260507	186260601	.	+	.	ID=exon-XM_030254860.2-6;Parent=rna-XM_030254860.2;Dbxref=GeneID:107508,GenBank:XM_030254860.2,MGI:MGI:97838;gbkey=mRNA;gene=Eprs;product=glutamyl-prolyl-tRNA synthetase%2C transcript variant X1;transcript_id=XM_030254860.2;extra_copy_number=0
CM058241.1	Liftoff	exon	186265934	186266126	.	+	.	ID=exon-XM_030254860.2-7;Parent=rna-XM_030254860.2;Dbxref=GeneID:107508,GenBank:XM_030254860.2,MGI:MGI:97838;gbkey=mRNA;gene=Eprs;product=glutamyl-prolyl-tRNA synthetase%2C transcript variant X1;transcript_id=XM_030254860.2;extra_copy_number=0
CM058241.1	Liftoff	exon	186268189	186268360	.	+	.	ID=exon-XM_030254860.2-8;Parent=rna-XM_030254860.2;Dbxref=GeneID:107508,GenBank:XM_030254860.2,MGI:MGI:97838;gbkey=mRNA;gene=Eprs;product=glutamyl-prolyl-tRNA synthetase%2C transcript variant X1;transcript_id=XM_030254860.2;extra_copy_number=0
CM058241.1	Liftoff	exon	186271266	186271499	.	+	.	ID=exon-XM_030254860.2-9;Parent=rna-XM_030254860.2;Dbxref=GeneID:107508,GenBank:XM_030254860.2,MGI:MGI:97838;gbkey=mRNA;gene=Eprs;product=glutamyl-prolyl-tRNA synthetase%2C transcript variant X1;transcript_id=XM_030254860.2;extra_copy_number=0
CM058241.1	Liftoff	exon	186272635	186272719	.	+	.	ID=exon-XM_030254860.2-10;Parent=rna-XM_030254860.2;Dbxref=GeneID:107508,GenBank:XM_030254860.2,MGI:MGI:97838;gbkey=mRNA;gene=Eprs;product=glutamyl-prolyl-tRNA synthetase%2C transcript variant X1;transcript_id=XM_030254860.2;extra_copy_number=0
CM058241.1	Liftoff	exon	186273448	186273507	.	+	.	ID=exon-XM_030254860.2-11;Parent=rna-XM_030254860.2;Dbxref=GeneID:107508,GenBank:XM_030254860.2,MGI:MGI:97838;gbkey=mRNA;gene=Eprs;product=glutamyl-prolyl-tRNA synthetase%2C transcript variant X1;transcript_id=XM_030254860.2;extra_copy_number=0
CM058241.1	Liftoff	exon	186273746	186273766	.	+	.	ID=exon-XM_030254860.2-12;Parent=rna-XM_030254860.2;Dbxref=GeneID:107508,GenBank:XM_030254860.2,MGI:MGI:97838;gbkey=mRNA;gene=Eprs;product=glutamyl-prolyl-tRNA synthetase%2C transcript variant X1;transcript_id=XM_030254860.2;extra_copy_number=0
CM058241.1	Liftoff	exon	186280751	186280861	.	+	.	ID=exon-XM_030254860.2-13;Parent=rna-XM_030254860.2;Dbxref=GeneID:107508,GenBank:XM_030254860.2,MGI:MGI:97838;gbkey=mRNA;gene=Eprs;product=glutamyl-prolyl-tRNA synthetase%2C transcript variant X1;transcript_id=XM_030254860.2;extra_copy_number=0
CM058241.1	Liftoff	exon	186282418	186282554	.	+	.	ID=exon-XM_030254860.2-14;Parent=rna-XM_030254860.2;Dbxref=GeneID:107508,GenBank:XM_030254860.2,MGI:MGI:97838;gbkey=mRNA;gene=Eprs;product=glutamyl-prolyl-tRNA synthetase%2C transcript variant X1;transcript_id=XM_030254860.2;extra_copy_number=0
CM058241.1	Liftoff	exon	186283448	186283655	.	+	.	ID=exon-XM_030254860.2-15;Parent=rna-XM_030254860.2;Dbxref=GeneID:107508,GenBank:XM_030254860.2,MGI:MGI:97838;gbkey=mRNA;gene=Eprs;product=glutamyl-prolyl-tRNA synthetase%2C transcript variant X1;transcript_id=XM_030254860.2;extra_copy_number=0
CM058241.1	Liftoff	exon	186284782	186284894	.	+	.	ID=exon-XM_030254860.2-16;Parent=rna-XM_030254860.2;Dbxref=GeneID:107508,GenBank:XM_030254860.2,MGI:MGI:97838;gbkey=mRNA;gene=Eprs;product=glutamyl-prolyl-tRNA synthetase%2C transcript variant X1;transcript_id=XM_030254860.2;extra_copy_number=0
CM058241.1	Liftoff	exon	186285610	186285727	.	+	.	ID=exon-XM_030254860.2-17;Parent=rna-XM_030254860.2;Dbxref=GeneID:107508,GenBank:XM_030254860.2,MGI:MGI:97838;gbkey=mRNA;gene=Eprs;product=glutamyl-prolyl-tRNA synthetase%2C transcript variant X1;transcript_id=XM_030254860.2;extra_copy_number=0
CM058241.1	Liftoff	exon	186287697	186288056	.	+	.	ID=exon-XM_030254860.2-18;Parent=rna-XM_030254860.2;Dbxref=GeneID:107508,GenBank:XM_030254860.2,MGI:MGI:97838;gbkey=mRNA;gene=Eprs;product=glutamyl-prolyl-tRNA synthetase%2C transcript variant X1;transcript_id=XM_030254860.2;extra_copy_number=0
CM058241.1	Liftoff	exon	186293349	186293582	.	+	.	ID=exon-XM_030254860.2-19;Parent=rna-XM_030254860.2;Dbxref=GeneID:107508,GenBank:XM_030254860.2,MGI:MGI:97838;gbkey=mRNA;gene=Eprs;product=glutamyl-prolyl-tRNA synthetase%2C transcript variant X1;transcript_id=XM_030254860.2;extra_copy_number=0
CM058241.1	Liftoff	exon	186293879	186294141	.	+	.	ID=exon-XM_030254860.2-20;Parent=rna-XM_030254860.2;Dbxref=GeneID:107508,GenBank:XM_030254860.2,MGI:MGI:97838;gbkey=mRNA;gene=Eprs;product=glutamyl-prolyl-tRNA synthetase%2C transcript variant X1;transcript_id=XM_030254860.2;extra_copy_number=0
CM058241.1	Liftoff	exon	186296573	186296624	.	+	.	ID=exon-XM_030254860.2-21;Parent=rna-XM_030254860.2;Dbxref=GeneID:107508,GenBank:XM_030254860.2,MGI:MGI:97838;gbkey=mRNA;gene=Eprs;product=glutamyl-prolyl-tRNA synthetase%2C transcript variant X1;transcript_id=XM_030254860.2;extra_copy_number=0
CM058241.1	Liftoff	exon	186297546	186297755	.	+	.	ID=exon-XM_030254860.2-22;Parent=rna-XM_030254860.2;Dbxref=GeneID:107508,GenBank:XM_030254860.2,MGI:MGI:97838;gbkey=mRNA;gene=Eprs;product=glutamyl-prolyl-tRNA synthetase%2C transcript variant X1;transcript_id=XM_030254860.2;extra_copy_number=0
CM058241.1	Liftoff	exon	186298091	186298163	.	+	.	ID=exon-XM_030254860.2-23;Parent=rna-XM_030254860.2;Dbxref=GeneID:107508,GenBank:XM_030254860.2,MGI:MGI:97838;gbkey=mRNA;gene=Eprs;product=glutamyl-prolyl-tRNA synthetase%2C transcript variant X1;transcript_id=XM_030254860.2;extra_copy_number=0
CM058241.1	Liftoff	exon	186299543	186299622	.	+	.	ID=exon-XM_030254860.2-24;Parent=rna-XM_030254860.2;Dbxref=GeneID:107508,GenBank:XM_030254860.2,MGI:MGI:97838;gbkey=mRNA;gene=Eprs;product=glutamyl-prolyl-tRNA synthetase%2C transcript variant X1;transcript_id=XM_030254860.2;extra_copy_number=0
CM058241.1	Liftoff	exon	186299837	186299938	.	+	.	ID=exon-XM_030254860.2-25;Parent=rna-XM_030254860.2;Dbxref=GeneID:107508,GenBank:XM_030254860.2,MGI:MGI:97838;gbkey=mRNA;gene=Eprs;product=glutamyl-prolyl-tRNA synthetase%2C transcript variant X1;transcript_id=XM_030254860.2;extra_copy_number=0
CM058241.1	Liftoff	exon	186300718	186300873	.	+	.	ID=exon-XM_030254860.2-26;Parent=rna-XM_030254860.2;Dbxref=GeneID:107508,GenBank:XM_030254860.2,MGI:MGI:97838;gbkey=mRNA;gene=Eprs;product=glutamyl-prolyl-tRNA synthetase%2C transcript variant X1;transcript_id=XM_030254860.2;extra_copy_number=0
CM058241.1	Liftoff	exon	186302142	186302339	.	+	.	ID=exon-XM_030254860.2-27;Parent=rna-XM_030254860.2;Dbxref=GeneID:107508,GenBank:XM_030254860.2,MGI:MGI:97838;gbkey=mRNA;gene=Eprs;product=glutamyl-prolyl-tRNA synthetase%2C transcript variant X1;transcript_id=XM_030254860.2;extra_copy_number=0
CM058241.1	Liftoff	exon	186304600	186304773	.	+	.	ID=exon-XM_030254860.2-28;Parent=rna-XM_030254860.2;Dbxref=GeneID:107508,GenBank:XM_030254860.2,MGI:MGI:97838;gbkey=mRNA;gene=Eprs;product=glutamyl-prolyl-tRNA synthetase%2C transcript variant X1;transcript_id=XM_030254860.2;extra_copy_number=0
CM058241.1	Liftoff	exon	186306535	186306695	.	+	.	ID=exon-XM_030254860.2-29;Parent=rna-XM_030254860.2;Dbxref=GeneID:107508,GenBank:XM_030254860.2,MGI:MGI:97838;gbkey=mRNA;gene=Eprs;product=glutamyl-prolyl-tRNA synthetase%2C transcript variant X1;transcript_id=XM_030254860.2;extra_copy_number=0
CM058241.1	Liftoff	exon	186310719	186310797	.	+	.	ID=exon-XM_030254860.2-30;Parent=rna-XM_030254860.2;Dbxref=GeneID:107508,GenBank:XM_030254860.2,MGI:MGI:97838;gbkey=mRNA;gene=Eprs;product=glutamyl-prolyl-tRNA synthetase%2C transcript variant X1;transcript_id=XM_030254860.2;extra_copy_number=0
CM058241.1	Liftoff	exon	186314260	186314324	.	+	.	ID=exon-XM_030254860.2-31;Parent=rna-XM_030254860.2;Dbxref=GeneID:107508,GenBank:XM_030254860.2,MGI:MGI:97838;gbkey=mRNA;gene=Eprs;product=glutamyl-prolyl-tRNA synthetase%2C transcript variant X1;transcript_id=XM_030254860.2;extra_copy_number=0
CM058241.1	Liftoff	exon	186314405	186314763	.	+	.	ID=exon-XM_030254860.2-32;Parent=rna-XM_030254860.2;Dbxref=GeneID:107508,GenBank:XM_030254860.2,MGI:MGI:97838;gbkey=mRNA;gene=Eprs;product=glutamyl-prolyl-tRNA synthetase%2C transcript variant X1;transcript_id=XM_030254860.2;extra_copy_number=0
CM058241.1	Liftoff	CDS	186265955	186266126	.	+	.	ID=cds-XP_030110720.1;Parent=rna-XM_030254860.2;Dbxref=GeneID:107508,GenBank:XP_030110720.1,MGI:MGI:97838;Name=XP_030110720.1;gbkey=CDS;gene=Eprs;product=bifunctional glutamate/proline--tRNA ligase isoform X1;protein_id=XP_030110720.1;extra_copy_number=0
CM058241.1	Liftoff	CDS	186268189	186268360	.	+	.	ID=cds-XP_030110720.1;Parent=rna-XM_030254860.2;Dbxref=GeneID:107508,GenBank:XP_030110720.1,MGI:MGI:97838;Name=XP_030110720.1;gbkey=CDS;gene=Eprs;product=bifunctional glutamate/proline--tRNA ligase isoform X1;protein_id=XP_030110720.1;extra_copy_number=0
CM058241.1	Liftoff	CDS	186271266	186271499	.	+	.	ID=cds-XP_030110720.1;Parent=rna-XM_030254860.2;Dbxref=GeneID:107508,GenBank:XP_030110720.1,MGI:MGI:97838;Name=XP_030110720.1;gbkey=CDS;gene=Eprs;product=bifunctional glutamate/proline--tRNA ligase isoform X1;protein_id=XP_030110720.1;extra_copy_number=0
CM058241.1	Liftoff	CDS	186272635	186272719	.	+	.	ID=cds-XP_030110720.1;Parent=rna-XM_030254860.2;Dbxref=GeneID:107508,GenBank:XP_030110720.1,MGI:MGI:97838;Name=XP_030110720.1;gbkey=CDS;gene=Eprs;product=bifunctional glutamate/proline--tRNA ligase isoform X1;protein_id=XP_030110720.1;extra_copy_number=0
CM058241.1	Liftoff	CDS	186273448	186273507	.	+	.	ID=cds-XP_030110720.1;Parent=rna-XM_030254860.2;Dbxref=GeneID:107508,GenBank:XP_030110720.1,MGI:MGI:97838;Name=XP_030110720.1;gbkey=CDS;gene=Eprs;product=bifunctional glutamate/proline--tRNA ligase isoform X1;protein_id=XP_030110720.1;extra_copy_number=0
CM058241.1	Liftoff	CDS	186273746	186273766	.	+	.	ID=cds-XP_030110720.1;Parent=rna-XM_030254860.2;Dbxref=GeneID:107508,GenBank:XP_030110720.1,MGI:MGI:97838;Name=XP_030110720.1;gbkey=CDS;gene=Eprs;product=bifunctional glutamate/proline--tRNA ligase isoform X1;protein_id=XP_030110720.1;extra_copy_number=0
CM058241.1	Liftoff	CDS	186280751	186280861	.	+	.	ID=cds-XP_030110720.1;Parent=rna-XM_030254860.2;Dbxref=GeneID:107508,GenBank:XP_030110720.1,MGI:MGI:97838;Name=XP_030110720.1;gbkey=CDS;gene=Eprs;product=bifunctional glutamate/proline--tRNA ligase isoform X1;protein_id=XP_030110720.1;extra_copy_number=0
CM058241.1	Liftoff	CDS	186282418	186282554	.	+	.	ID=cds-XP_030110720.1;Parent=rna-XM_030254860.2;Dbxref=GeneID:107508,GenBank:XP_030110720.1,MGI:MGI:97838;Name=XP_030110720.1;gbkey=CDS;gene=Eprs;product=bifunctional glutamate/proline--tRNA ligase isoform X1;protein_id=XP_030110720.1;extra_copy_number=0
CM058241.1	Liftoff	CDS	186283448	186283655	.	+	.	ID=cds-XP_030110720.1;Parent=rna-XM_030254860.2;Dbxref=GeneID:107508,GenBank:XP_030110720.1,MGI:MGI:97838;Name=XP_030110720.1;gbkey=CDS;gene=Eprs;product=bifunctional glutamate/proline--tRNA ligase isoform X1;protein_id=XP_030110720.1;extra_copy_number=0
CM058241.1	Liftoff	CDS	186284782	186284894	.	+	.	ID=cds-XP_030110720.1;Parent=rna-XM_030254860.2;Dbxref=GeneID:107508,GenBank:XP_030110720.1,MGI:MGI:97838;Name=XP_030110720.1;gbkey=CDS;gene=Eprs;product=bifunctional glutamate/proline--tRNA ligase isoform X1;protein_id=XP_030110720.1;extra_copy_number=0
CM058241.1	Liftoff	CDS	186285610	186285727	.	+	.	ID=cds-XP_030110720.1;Parent=rna-XM_030254860.2;Dbxref=GeneID:107508,GenBank:XP_030110720.1,MGI:MGI:97838;Name=XP_030110720.1;gbkey=CDS;gene=Eprs;product=bifunctional glutamate/proline--tRNA ligase isoform X1;protein_id=XP_030110720.1;extra_copy_number=0
CM058241.1	Liftoff	CDS	186287697	186288056	.	+	.	ID=cds-XP_030110720.1;Parent=rna-XM_030254860.2;Dbxref=GeneID:107508,GenBank:XP_030110720.1,MGI:MGI:97838;Name=XP_030110720.1;gbkey=CDS;gene=Eprs;product=bifunctional glutamate/proline--tRNA ligase isoform X1;protein_id=XP_030110720.1;extra_copy_number=0
CM058241.1	Liftoff	CDS	186293349	186293582	.	+	.	ID=cds-XP_030110720.1;Parent=rna-XM_030254860.2;Dbxref=GeneID:107508,GenBank:XP_030110720.1,MGI:MGI:97838;Name=XP_030110720.1;gbkey=CDS;gene=Eprs;product=bifunctional glutamate/proline--tRNA ligase isoform X1;protein_id=XP_030110720.1;extra_copy_number=0
CM058241.1	Liftoff	CDS	186293879	186294141	.	+	.	ID=cds-XP_030110720.1;Parent=rna-XM_030254860.2;Dbxref=GeneID:107508,GenBank:XP_030110720.1,MGI:MGI:97838;Name=XP_030110720.1;gbkey=CDS;gene=Eprs;product=bifunctional glutamate/proline--tRNA ligase isoform X1;protein_id=XP_030110720.1;extra_copy_number=0
CM058241.1	Liftoff	CDS	186296573	186296624	.	+	.	ID=cds-XP_030110720.1;Parent=rna-XM_030254860.2;Dbxref=GeneID:107508,GenBank:XP_030110720.1,MGI:MGI:97838;Name=XP_030110720.1;gbkey=CDS;gene=Eprs;product=bifunctional glutamate/proline--tRNA ligase isoform X1;protein_id=XP_030110720.1;extra_copy_number=0
CM058241.1	Liftoff	CDS	186297546	186297755	.	+	.	ID=cds-XP_030110720.1;Parent=rna-XM_030254860.2;Dbxref=GeneID:107508,GenBank:XP_030110720.1,MGI:MGI:97838;Name=XP_030110720.1;gbkey=CDS;gene=Eprs;product=bifunctional glutamate/proline--tRNA ligase isoform X1;protein_id=XP_030110720.1;extra_copy_number=0
CM058241.1	Liftoff	CDS	186298091	186298163	.	+	.	ID=cds-XP_030110720.1;Parent=rna-XM_030254860.2;Dbxref=GeneID:107508,GenBank:XP_030110720.1,MGI:MGI:97838;Name=XP_030110720.1;gbkey=CDS;gene=Eprs;product=bifunctional glutamate/proline--tRNA ligase isoform X1;protein_id=XP_030110720.1;extra_copy_number=0
CM058241.1	Liftoff	CDS	186299543	186299622	.	+	.	ID=cds-XP_030110720.1;Parent=rna-XM_030254860.2;Dbxref=GeneID:107508,GenBank:XP_030110720.1,MGI:MGI:97838;Name=XP_030110720.1;gbkey=CDS;gene=Eprs;product=bifunctional glutamate/proline--tRNA ligase isoform X1;protein_id=XP_030110720.1;extra_copy_number=0
CM058241.1	Liftoff	CDS	186299837	186299938	.	+	.	ID=cds-XP_030110720.1;Parent=rna-XM_030254860.2;Dbxref=GeneID:107508,GenBank:XP_030110720.1,MGI:MGI:97838;Name=XP_030110720.1;gbkey=CDS;gene=Eprs;product=bifunctional glutamate/proline--tRNA ligase isoform X1;protein_id=XP_030110720.1;extra_copy_number=0
CM058241.1	Liftoff	CDS	186300718	186300873	.	+	.	ID=cds-XP_030110720.1;Parent=rna-XM_030254860.2;Dbxref=GeneID:107508,GenBank:XP_030110720.1,MGI:MGI:97838;Name=XP_030110720.1;gbkey=CDS;gene=Eprs;product=bifunctional glutamate/proline--tRNA ligase isoform X1;protein_id=XP_030110720.1;extra_copy_number=0
CM058241.1	Liftoff	CDS	186302142	186302339	.	+	.	ID=cds-XP_030110720.1;Parent=rna-XM_030254860.2;Dbxref=GeneID:107508,GenBank:XP_030110720.1,MGI:MGI:97838;Name=XP_030110720.1;gbkey=CDS;gene=Eprs;product=bifunctional glutamate/proline--tRNA ligase isoform X1;protein_id=XP_030110720.1;extra_copy_number=0
CM058241.1	Liftoff	CDS	186304600	186304773	.	+	.	ID=cds-XP_030110720.1;Parent=rna-XM_030254860.2;Dbxref=GeneID:107508,GenBank:XP_030110720.1,MGI:MGI:97838;Name=XP_030110720.1;gbkey=CDS;gene=Eprs;product=bifunctional glutamate/proline--tRNA ligase isoform X1;protein_id=XP_030110720.1;extra_copy_number=0
CM058241.1	Liftoff	CDS	186306535	186306695	.	+	.	ID=cds-XP_030110720.1;Parent=rna-XM_030254860.2;Dbxref=GeneID:107508,GenBank:XP_030110720.1,MGI:MGI:97838;Name=XP_030110720.1;gbkey=CDS;gene=Eprs;product=bifunctional glutamate/proline--tRNA ligase isoform X1;protein_id=XP_030110720.1;extra_copy_number=0
CM058241.1	Liftoff	CDS	186310719	186310797	.	+	.	ID=cds-XP_030110720.1;Parent=rna-XM_030254860.2;Dbxref=GeneID:107508,GenBank:XP_030110720.1,MGI:MGI:97838;Name=XP_030110720.1;gbkey=CDS;gene=Eprs;product=bifunctional glutamate/proline--tRNA ligase isoform X1;protein_id=XP_030110720.1;extra_copy_number=0
CM058241.1	Liftoff	CDS	186314260	186314324	.	+	.	ID=cds-XP_030110720.1;Parent=rna-XM_030254860.2;Dbxref=GeneID:107508,GenBank:XP_030110720.1,MGI:MGI:97838;Name=XP_030110720.1;gbkey=CDS;gene=Eprs;product=bifunctional glutamate/proline--tRNA ligase isoform X1;protein_id=XP_030110720.1;extra_copy_number=0
CM058241.1	Liftoff	CDS	186314405	186314555	.	+	.	ID=cds-XP_030110720.1;Parent=rna-XM_030254860.2;Dbxref=GeneID:107508,GenBank:XP_030110720.1,MGI:MGI:97838;Name=XP_030110720.1;gbkey=CDS;gene=Eprs;product=bifunctional glutamate/proline--tRNA ligase isoform X1;protein_id=XP_030110720.1;extra_copy_number=0
CM058241.1	Liftoff	gene	186315765	186328235	.	-	.	ID=gene-9630028B13Rik;Dbxref=GeneID:319562,MGI:MGI:2442281;Name=9630028B13Rik;description=RIKEN cDNA 9630028B13 gene;gbkey=Gene;gene=9630028B13Rik;gene_biotype=lncRNA;coverage=1.0;sequence_ID=1.0;extra_copy_number=0;copy_num_ID=gene-9630028B13Rik_0
CM058241.1	Liftoff	lnc_RNA	186315765	186328235	.	-	.	ID=rna-NR_038006.1;Parent=gene-9630028B13Rik;Dbxref=GeneID:319562,GenBank:NR_038006.1,MGI:MGI:2442281;Name=NR_038006.1;gbkey=ncRNA;gene=9630028B13Rik;product=RIKEN cDNA 9630028B13 gene;transcript_id=NR_038006.1;extra_copy_number=0
CM058241.1	Liftoff	exon	186315765	186319016	.	-	.	ID=exon-NR_038006.1-2;Parent=rna-NR_038006.1;Dbxref=GeneID:319562,GenBank:NR_038006.1,MGI:MGI:2442281;gbkey=ncRNA;gene=9630028B13Rik;product=RIKEN cDNA 9630028B13 gene;transcript_id=NR_038006.1;extra_copy_number=0
CM058241.1	Liftoff	exon	186328082	186328235	.	-	.	ID=exon-NR_038006.1-1;Parent=rna-NR_038006.1;Dbxref=GeneID:319562,GenBank:NR_038006.1,MGI:MGI:2442281;gbkey=ncRNA;gene=9630028B13Rik;product=RIKEN cDNA 9630028B13 gene;transcript_id=NR_038006.1;extra_copy_number=0
CM058241.1	Liftoff	gene	186333532	186341989	.	-	.	ID=gene-Gm2061;Dbxref=GeneID:100039138,MGI:MGI:3780228;Name=Gm2061;description=predicted gene 2061;gbkey=Gene;gene=Gm2061;gene_biotype=lncRNA;gene_synonym=100039138;coverage=1.0;sequence_ID=1.0;extra_copy_number=0;copy_num_ID=gene-Gm2061_0
CM058241.1	Liftoff	lnc_RNA	186333532	186341989	.	-	.	ID=rna-NR_040305.1;Parent=gene-Gm2061;Dbxref=GeneID:100039138,GenBank:NR_040305.1,MGI:MGI:3780228;Name=NR_040305.1;gbkey=ncRNA;gene=Gm2061;product=predicted gene 2061;transcript_id=NR_040305.1;extra_copy_number=0
CM058241.1	Liftoff	exon	186333532	186335630	.	-	.	ID=exon-NR_040305.1-3;Parent=rna-NR_040305.1;Dbxref=GeneID:100039138,GenBank:NR_040305.1,MGI:MGI:3780228;gbkey=ncRNA;gene=Gm2061;product=predicted gene 2061;transcript_id=NR_040305.1;extra_copy_number=0
CM058241.1	Liftoff	exon	186340427	186340555	.	-	.	ID=exon-NR_040305.1-2;Parent=rna-NR_040305.1;Dbxref=GeneID:100039138,GenBank:NR_040305.1,MGI:MGI:3780228;gbkey=ncRNA;gene=Gm2061;product=predicted gene 2061;transcript_id=NR_040305.1;extra_copy_number=0
CM058241.1	Liftoff	exon	186341457	186341989	.	-	.	ID=exon-NR_040305.1-1;Parent=rna-NR_040305.1;Dbxref=GeneID:100039138,GenBank:NR_040305.1,MGI:MGI:3780228;gbkey=ncRNA;gene=Gm2061;product=predicted gene 2061;transcript_id=NR_040305.1;extra_copy_number=0
CM058241.1	Liftoff	gene	186341270	186355191	.	+	.	ID=gene-Slc30a10;Dbxref=GeneID:226781,MGI:MGI:2685058;Name=Slc30a10;description=solute carrier family 30%2C member 10;gbkey=Gene;gene=Slc30a10;gene_biotype=protein_coding;gene_synonym=E130106K10Rik,Gm212;coverage=0.999;sequence_ID=0.999;valid_ORFs=1;extra_copy_number=0;copy_num_ID=gene-Slc30a10_0
CM058241.1	Liftoff	mRNA	186341270	186355191	.	+	.	ID=rna-NM_001033286.2;Parent=gene-Slc30a10;Dbxref=GeneID:226781,GenBank:NM_001033286.2,MGI:MGI:2685058;Name=NM_001033286.2;gbkey=mRNA;gene=Slc30a10;product=solute carrier family 30%2C member 10;tag=RefSeq Select;transcript_id=NM_001033286.2;matches_ref_protein=True;valid_ORF=True;extra_copy_number=0
CM058241.1	Liftoff	exon	186341270	186342100	.	+	.	ID=exon-NM_001033286.2-1;Parent=rna-NM_001033286.2;Dbxref=GeneID:226781,GenBank:NM_001033286.2,MGI:MGI:2685058;gbkey=mRNA;gene=Slc30a10;product=solute carrier family 30%2C member 10;tag=RefSeq Select;transcript_id=NM_001033286.2;extra_copy_number=0
CM058241.1	Liftoff	exon	186342773	186342850	.	+	.	ID=exon-NM_001033286.2-2;Parent=rna-NM_001033286.2;Dbxref=GeneID:226781,GenBank:NM_001033286.2,MGI:MGI:2685058;gbkey=mRNA;gene=Slc30a10;product=solute carrier family 30%2C member 10;tag=RefSeq Select;transcript_id=NM_001033286.2;extra_copy_number=0
CM058241.1	Liftoff	exon	186349114	186349353	.	+	.	ID=exon-NM_001033286.2-3;Parent=rna-NM_001033286.2;Dbxref=GeneID:226781,GenBank:NM_001033286.2,MGI:MGI:2685058;gbkey=mRNA;gene=Slc30a10;product=solute carrier family 30%2C member 10;tag=RefSeq Select;transcript_id=NM_001033286.2;extra_copy_number=0
CM058241.1	Liftoff	exon	186350506	186355191	.	+	.	ID=exon-NM_001033286.2-4;Parent=rna-NM_001033286.2;Dbxref=GeneID:226781,GenBank:NM_001033286.2,MGI:MGI:2685058;gbkey=mRNA;gene=Slc30a10;product=solute carrier family 30%2C member 10;tag=RefSeq Select;transcript_id=NM_001033286.2;extra_copy_number=0
CM058241.1	Liftoff	CDS	186341485	186342100	.	+	.	ID=cds-NP_001028458.1;Parent=rna-NM_001033286.2;Dbxref=CCDS:CCDS15599.1,GeneID:226781,GenBank:NP_001028458.1,MGI:MGI:2685058;Name=NP_001028458.1;gbkey=CDS;gene=Slc30a10;product=zinc transporter 10;protein_id=NP_001028458.1;tag=RefSeq Select;extra_copy_number=0
CM058241.1	Liftoff	CDS	186342773	186342850	.	+	.	ID=cds-NP_001028458.1;Parent=rna-NM_001033286.2;Dbxref=CCDS:CCDS15599.1,GeneID:226781,GenBank:NP_001028458.1,MGI:MGI:2685058;Name=NP_001028458.1;gbkey=CDS;gene=Slc30a10;product=zinc transporter 10;protein_id=NP_001028458.1;tag=RefSeq Select;extra_copy_number=0
CM058241.1	Liftoff	CDS	186349114	186349353	.	+	.	ID=cds-NP_001028458.1;Parent=rna-NM_001033286.2;Dbxref=CCDS:CCDS15599.1,GeneID:226781,GenBank:NP_001028458.1,MGI:MGI:2685058;Name=NP_001028458.1;gbkey=CDS;gene=Slc30a10;product=zinc transporter 10;protein_id=NP_001028458.1;tag=RefSeq Select;extra_copy_number=0
CM058241.1	Liftoff	CDS	186350506	186350984	.	+	.	ID=cds-NP_001028458.1;Parent=rna-NM_001033286.2;Dbxref=CCDS:CCDS15599.1,GeneID:226781,GenBank:NP_001028458.1,MGI:MGI:2685058;Name=NP_001028458.1;gbkey=CDS;gene=Slc30a10;product=zinc transporter 10;protein_id=NP_001028458.1;tag=RefSeq Select;extra_copy_number=0
CM058241.1	Liftoff	gene	186371042	186389341	.	+	.	ID=gene-Gm34969;Dbxref=GeneID:102638392,MGI:MGI:5594128;Name=Gm34969;description=predicted gene%2C 34969;gbkey=Gene;gene=Gm34969;gene_biotype=lncRNA;coverage=1.0;sequence_ID=1.0;extra_copy_number=0;copy_num_ID=gene-Gm34969_0
CM058241.1	Liftoff	lnc_RNA	186371042	186389341	.	+	.	ID=rna-XR_004935501.1;Parent=gene-Gm34969;Dbxref=GeneID:102638392,GenBank:XR_004935501.1,MGI:MGI:5594128;Name=XR_004935501.1;gbkey=ncRNA;gene=Gm34969;model_evidence=Supporting evidence includes similarity to: 2 long SRA reads%2C and 97%25 coverage of the annotated genomic feature by RNAseq alignments%2C including 4 samples with support for all annotated introns;product=predicted gene%2C 34969%2C transcript variant X1;transcript_id=XR_004935501.1;extra_copy_number=0
CM058241.1	Liftoff	exon	186371042	186371392	.	+	.	ID=exon-XR_004935501.1-1;Parent=rna-XR_004935501.1;Dbxref=GeneID:102638392,GenBank:XR_004935501.1,MGI:MGI:5594128;gbkey=ncRNA;gene=Gm34969;product=predicted gene%2C 34969%2C transcript variant X1;transcript_id=XR_004935501.1;extra_copy_number=0
CM058241.1	Liftoff	exon	186386660	186386843	.	+	.	ID=exon-XR_004935501.1-2;Parent=rna-XR_004935501.1;Dbxref=GeneID:102638392,GenBank:XR_004935501.1,MGI:MGI:5594128;gbkey=ncRNA;gene=Gm34969;product=predicted gene%2C 34969%2C transcript variant X1;transcript_id=XR_004935501.1;extra_copy_number=0
CM058241.1	Liftoff	exon	186388064	186389341	.	+	.	ID=exon-XR_004935501.1-3;Parent=rna-XR_004935501.1;Dbxref=GeneID:102638392,GenBank:XR_004935501.1,MGI:MGI:5594128;gbkey=ncRNA;gene=Gm34969;product=predicted gene%2C 34969%2C transcript variant X1;transcript_id=XR_004935501.1;extra_copy_number=0
CM058241.1	Liftoff	lnc_RNA	186371217	186389341	.	+	.	ID=rna-XR_004935502.1;Parent=gene-Gm34969;Dbxref=GeneID:102638392,GenBank:XR_004935502.1,MGI:MGI:5594128;Name=XR_004935502.1;gbkey=ncRNA;gene=Gm34969;model_evidence=Supporting evidence includes similarity to: 2 long SRA reads%2C and 100%25 coverage of the annotated genomic feature by RNAseq alignments%2C including 3 samples with support for all annotated introns;product=predicted gene%2C 34969%2C transcript variant X2;transcript_id=XR_004935502.1;extra_copy_number=0
CM058241.1	Liftoff	exon	186371217	186371392	.	+	.	ID=exon-XR_004935502.1-1;Parent=rna-XR_004935502.1;Dbxref=GeneID:102638392,GenBank:XR_004935502.1,MGI:MGI:5594128;gbkey=ncRNA;gene=Gm34969;product=predicted gene%2C 34969%2C transcript variant X2;transcript_id=XR_004935502.1;extra_copy_number=0
CM058241.1	Liftoff	exon	186386660	186386843	.	+	.	ID=exon-XR_004935502.1-2;Parent=rna-XR_004935502.1;Dbxref=GeneID:102638392,GenBank:XR_004935502.1,MGI:MGI:5594128;gbkey=ncRNA;gene=Gm34969;product=predicted gene%2C 34969%2C transcript variant X2;transcript_id=XR_004935502.1;extra_copy_number=0
CM058241.1	Liftoff	exon	186388064	186388160	.	+	.	ID=exon-XR_004935502.1-3;Parent=rna-XR_004935502.1;Dbxref=GeneID:102638392,GenBank:XR_004935502.1,MGI:MGI:5594128;gbkey=ncRNA;gene=Gm34969;product=predicted gene%2C 34969%2C transcript variant X2;transcript_id=XR_004935502.1;extra_copy_number=0
CM058241.1	Liftoff	exon	186388458	186389341	.	+	.	ID=exon-XR_004935502.1-4;Parent=rna-XR_004935502.1;Dbxref=GeneID:102638392,GenBank:XR_004935502.1,MGI:MGI:5594128;gbkey=ncRNA;gene=Gm34969;product=predicted gene%2C 34969%2C transcript variant X2;transcript_id=XR_004935502.1;extra_copy_number=0
CM058241.1	Liftoff	pseudogene	186383743	186384451	.	+	.	ID=gene-5033404E19Rik;Dbxref=GeneID:114668,MGI:MGI:2149700;Name=5033404E19Rik;description=RIKEN cDNA 5033404E19 gene;gbkey=Gene;gene=5033404E19Rik;gene_biotype=transcribed_pseudogene;pseudo=true;coverage=1.0;sequence_ID=1.0;extra_copy_number=0;copy_num_ID=gene-5033404E19Rik_0
CM058241.1	Liftoff	transcript	186383743	186384451	.	+	.	ID=rna-NR_033600.1;Parent=gene-5033404E19Rik;Dbxref=GeneID:114668,GenBank:NR_033600.1,MGI:MGI:2149700;Name=NR_033600.1;gbkey=misc_RNA;gene=5033404E19Rik;product=RIKEN cDNA 5033404E19 gene;pseudo=true;transcript_id=NR_033600.1;extra_copy_number=0
CM058241.1	Liftoff	exon	186383743	186384451	.	+	.	ID=exon-NR_033600.1-1;Parent=rna-NR_033600.1;Dbxref=GeneID:114668,GenBank:NR_033600.1,MGI:MGI:2149700;gbkey=misc_RNA;gene=5033404E19Rik;product=RIKEN cDNA 5033404E19 gene;pseudo=true;transcript_id=NR_033600.1;extra_copy_number=0
CM058241.1	Liftoff	gene	186505216	186531652	.	+	.	ID=gene-Gm35023;Dbxref=GeneID:102638467,MGI:MGI:5594182;Name=Gm35023;description=predicted gene%2C 35023;gbkey=Gene;gene=Gm35023;gene_biotype=lncRNA;coverage=1.0;sequence_ID=1.0;extra_copy_number=0;copy_num_ID=gene-Gm35023_0
CM058241.1	Liftoff	lnc_RNA	186505216	186531652	.	+	.	ID=rna-XR_373798.2;Parent=gene-Gm35023;Dbxref=GeneID:102638467,GenBank:XR_373798.2,MGI:MGI:5594182;Name=XR_373798.2;gbkey=ncRNA;gene=Gm35023;model_evidence=Supporting evidence includes similarity to: 100%25 coverage of the annotated genomic feature by RNAseq alignments%2C including 6 samples with support for all annotated introns;product=predicted gene%2C 35023%2C transcript variant X2;transcript_id=XR_373798.2;extra_copy_number=0
CM058241.1	Liftoff	exon	186505216	186505342	.	+	.	ID=exon-XR_373798.2-1;Parent=rna-XR_373798.2;Dbxref=GeneID:102638467,GenBank:XR_373798.2,MGI:MGI:5594182;gbkey=ncRNA;gene=Gm35023;product=predicted gene%2C 35023%2C transcript variant X2;transcript_id=XR_373798.2;extra_copy_number=0
CM058241.1	Liftoff	exon	186530321	186531652	.	+	.	ID=exon-XR_373798.2-2;Parent=rna-XR_373798.2;Dbxref=GeneID:102638467,GenBank:XR_373798.2,MGI:MGI:5594182;gbkey=ncRNA;gene=Gm35023;product=predicted gene%2C 35023%2C transcript variant X2;transcript_id=XR_373798.2;extra_copy_number=0
CM058241.1	Liftoff	lnc_RNA	186528176	186531652	.	+	.	ID=rna-XR_373797.2;Parent=gene-Gm35023;Dbxref=GeneID:102638467,GenBank:XR_373797.2,MGI:MGI:5594182;Name=XR_373797.2;gbkey=ncRNA;gene=Gm35023;model_evidence=Supporting evidence includes similarity to: 100%25 coverage of the annotated genomic feature by RNAseq alignments%2C including 1 sample with support for all annotated introns;product=predicted gene%2C 35023%2C transcript variant X1;transcript_id=XR_373797.2;extra_copy_number=0
CM058241.1	Liftoff	exon	186528176	186528475	.	+	.	ID=exon-XR_373797.2-1;Parent=rna-XR_373797.2;Dbxref=GeneID:102638467,GenBank:XR_373797.2,MGI:MGI:5594182;gbkey=ncRNA;gene=Gm35023;product=predicted gene%2C 35023%2C transcript variant X1;transcript_id=XR_373797.2;extra_copy_number=0
CM058241.1	Liftoff	exon	186530321	186531652	.	+	.	ID=exon-XR_373797.2-2;Parent=rna-XR_373797.2;Dbxref=GeneID:102638467,GenBank:XR_373797.2,MGI:MGI:5594182;gbkey=ncRNA;gene=Gm35023;product=predicted gene%2C 35023%2C transcript variant X1;transcript_id=XR_373797.2;extra_copy_number=0
CM058241.1	Liftoff	pseudogene	186764582	186765545	.	-	.	ID=gene-Gm9722;Dbxref=GeneID:677785,MGI:MGI:3646115;Name=Gm9722;description=predicted gene 9722;gbkey=Gene;gene=Gm9722;gene_biotype=pseudogene;pseudo=true;coverage=1.0;sequence_ID=1.0;extra_copy_number=0;copy_num_ID=gene-Gm9722_0
CM058241.1	Liftoff	exon	186764582	186765545	.	-	.	ID=id-Gm9722;Parent=gene-Gm9722;Dbxref=GeneID:677785,MGI:MGI:3646115;gbkey=exon;gene=Gm9722;model_evidence=Supporting evidence includes similarity to: 17 Proteins%2C 2 long SRA reads%2C and 99%25 coverage of the annotated genomic feature by RNAseq alignments;pseudo=true;extra_copy_number=0
CM058241.1	Liftoff	gene	186848406	186853332	.	-	.	ID=gene-Gm53488;Dbxref=GeneID:118567651,MGI:MGI:6722029;Name=Gm53488;description=predicted gene%2C 53488;gbkey=Gene;gene=Gm53488;gene_biotype=lncRNA;coverage=1.0;sequence_ID=1.0;extra_copy_number=0;copy_num_ID=gene-Gm53488_0
CM058241.1	Liftoff	lnc_RNA	186848406	186853332	.	-	.	ID=rna-XR_004935509.1;Parent=gene-Gm53488;Dbxref=GeneID:118567651,GenBank:XR_004935509.1,MGI:MGI:6722029;Name=XR_004935509.1;gbkey=ncRNA;gene=Gm53488;model_evidence=Supporting evidence includes similarity to: 19 long SRA reads%2C and 100%25 coverage of the annotated genomic feature by RNAseq alignments%2C including 4 samples with support for all annotated introns;product=predicted gene%2C 53488;transcript_id=XR_004935509.1;extra_copy_number=0
CM058241.1	Liftoff	exon	186848406	186848707	.	-	.	ID=exon-XR_004935509.1-2;Parent=rna-XR_004935509.1;Dbxref=GeneID:118567651,GenBank:XR_004935509.1,MGI:MGI:6722029;gbkey=ncRNA;gene=Gm53488;product=predicted gene%2C 53488;transcript_id=XR_004935509.1;extra_copy_number=0
CM058241.1	Liftoff	exon	186851227	186853332	.	-	.	ID=exon-XR_004935509.1-1;Parent=rna-XR_004935509.1;Dbxref=GeneID:118567651,GenBank:XR_004935509.1,MGI:MGI:6722029;gbkey=ncRNA;gene=Gm53488;product=predicted gene%2C 53488;transcript_id=XR_004935509.1;extra_copy_number=0
CM058241.1	Liftoff	gene	186917753	186921019	.	-	.	ID=gene-Gm53489;Dbxref=GeneID:118567652,MGI:MGI:6722031;Name=Gm53489;description=predicted gene%2C 53489;gbkey=Gene;gene=Gm53489;gene_biotype=lncRNA;coverage=1.0;sequence_ID=1.0;extra_copy_number=0;copy_num_ID=gene-Gm53489_0
CM058241.1	Liftoff	lnc_RNA	186917753	186921019	.	-	.	ID=rna-XR_004935510.1;Parent=gene-Gm53489;Dbxref=GeneID:118567652,GenBank:XR_004935510.1,MGI:MGI:6722031;Name=XR_004935510.1;gbkey=ncRNA;gene=Gm53489;model_evidence=Supporting evidence includes similarity to: 1 long SRA read%2C and 100%25 coverage of the annotated genomic feature by RNAseq alignments%2C including 14 samples with support for all annotated introns;product=predicted gene%2C 53489;transcript_id=XR_004935510.1;extra_copy_number=0
CM058241.1	Liftoff	exon	186917753	186918463	.	-	.	ID=exon-XR_004935510.1-2;Parent=rna-XR_004935510.1;Dbxref=GeneID:118567652,GenBank:XR_004935510.1,MGI:MGI:6722031;gbkey=ncRNA;gene=Gm53489;product=predicted gene%2C 53489;transcript_id=XR_004935510.1;extra_copy_number=0
CM058241.1	Liftoff	exon	186920594	186921019	.	-	.	ID=exon-XR_004935510.1-1;Parent=rna-XR_004935510.1;Dbxref=GeneID:118567652,GenBank:XR_004935510.1,MGI:MGI:6722031;gbkey=ncRNA;gene=Gm53489;product=predicted gene%2C 53489;transcript_id=XR_004935510.1;extra_copy_number=0
CM058241.1	Liftoff	gene	186974411	187003991	.	-	.	ID=gene-Lyplal1;Dbxref=GeneID:226791,MGI:MGI:2385115;Name=Lyplal1;description=lysophospholipase-like 1;gbkey=Gene;gene=Lyplal1;gene_biotype=protein_coding;gene_synonym=Q96AVO;coverage=1.0;sequence_ID=1.0;valid_ORFs=1;extra_copy_number=0;copy_num_ID=gene-Lyplal1_0
CM058241.1	Liftoff	mRNA	186974411	187003991	.	-	.	ID=rna-NM_146106.2;Parent=gene-Lyplal1;Dbxref=GeneID:226791,GenBank:NM_146106.2,MGI:MGI:2385115;Name=NM_146106.2;gbkey=mRNA;gene=Lyplal1;product=lysophospholipase-like 1;tag=RefSeq Select;transcript_id=NM_146106.2;matches_ref_protein=True;valid_ORF=True;extra_copy_number=0
CM058241.1	Liftoff	exon	186974411	186975447	.	-	.	ID=exon-NM_146106.2-5;Parent=rna-NM_146106.2;Dbxref=GeneID:226791,GenBank:NM_146106.2,MGI:MGI:2385115;gbkey=mRNA;gene=Lyplal1;product=lysophospholipase-like 1;tag=RefSeq Select;transcript_id=NM_146106.2;extra_copy_number=0
CM058241.1	Liftoff	exon	186976123	186976238	.	-	.	ID=exon-NM_146106.2-4;Parent=rna-NM_146106.2;Dbxref=GeneID:226791,GenBank:NM_146106.2,MGI:MGI:2385115;gbkey=mRNA;gene=Lyplal1;product=lysophospholipase-like 1;tag=RefSeq Select;transcript_id=NM_146106.2;extra_copy_number=0
CM058241.1	Liftoff	exon	186986874	186987043	.	-	.	ID=exon-NM_146106.2-3;Parent=rna-NM_146106.2;Dbxref=GeneID:226791,GenBank:NM_146106.2,MGI:MGI:2385115;gbkey=mRNA;gene=Lyplal1;product=lysophospholipase-like 1;tag=RefSeq Select;transcript_id=NM_146106.2;extra_copy_number=0
CM058241.1	Liftoff	exon	187000945	187001044	.	-	.	ID=exon-NM_146106.2-2;Parent=rna-NM_146106.2;Dbxref=GeneID:226791,GenBank:NM_146106.2,MGI:MGI:2385115;gbkey=mRNA;gene=Lyplal1;product=lysophospholipase-like 1;tag=RefSeq Select;transcript_id=NM_146106.2;extra_copy_number=0
CM058241.1	Liftoff	exon	187003838	187003991	.	-	.	ID=exon-NM_146106.2-1;Parent=rna-NM_146106.2;Dbxref=GeneID:226791,GenBank:NM_146106.2,MGI:MGI:2385115;gbkey=mRNA;gene=Lyplal1;product=lysophospholipase-like 1;tag=RefSeq Select;transcript_id=NM_146106.2;extra_copy_number=0
CM058241.1	Liftoff	CDS	186975208	186975447	.	-	.	ID=cds-NP_666218.2;Parent=rna-NM_146106.2;Dbxref=CCDS:CCDS15600.1,GeneID:226791,GenBank:NP_666218.2,MGI:MGI:2385115;Name=NP_666218.2;gbkey=CDS;gene=Lyplal1;product=lysophospholipase-like protein 1;protein_id=NP_666218.2;tag=RefSeq Select;extra_copy_number=0
CM058241.1	Liftoff	CDS	186976123	186976238	.	-	.	ID=cds-NP_666218.2;Parent=rna-NM_146106.2;Dbxref=CCDS:CCDS15600.1,GeneID:226791,GenBank:NP_666218.2,MGI:MGI:2385115;Name=NP_666218.2;gbkey=CDS;gene=Lyplal1;product=lysophospholipase-like protein 1;protein_id=NP_666218.2;tag=RefSeq Select;extra_copy_number=0
CM058241.1	Liftoff	CDS	186986874	186987043	.	-	.	ID=cds-NP_666218.2;Parent=rna-NM_146106.2;Dbxref=CCDS:CCDS15600.1,GeneID:226791,GenBank:NP_666218.2,MGI:MGI:2385115;Name=NP_666218.2;gbkey=CDS;gene=Lyplal1;product=lysophospholipase-like protein 1;protein_id=NP_666218.2;tag=RefSeq Select;extra_copy_number=0
CM058241.1	Liftoff	CDS	187000945	187001044	.	-	.	ID=cds-NP_666218.2;Parent=rna-NM_146106.2;Dbxref=CCDS:CCDS15600.1,GeneID:226791,GenBank:NP_666218.2,MGI:MGI:2385115;Name=NP_666218.2;gbkey=CDS;gene=Lyplal1;product=lysophospholipase-like protein 1;protein_id=NP_666218.2;tag=RefSeq Select;extra_copy_number=0
CM058241.1	Liftoff	CDS	187003838	187003931	.	-	.	ID=cds-NP_666218.2;Parent=rna-NM_146106.2;Dbxref=CCDS:CCDS15600.1,GeneID:226791,GenBank:NP_666218.2,MGI:MGI:2385115;Name=NP_666218.2;gbkey=CDS;gene=Lyplal1;product=lysophospholipase-like protein 1;protein_id=NP_666218.2;tag=RefSeq Select;extra_copy_number=0
CM058241.1	Liftoff	gene	187024608	187041381	.	+	.	ID=gene-Gm35201;Dbxref=GeneID:102638705,MGI:MGI:5594360;Name=Gm35201;description=predicted gene%2C 35201;gbkey=Gene;gene=Gm35201;gene_biotype=lncRNA;coverage=1.0;sequence_ID=1.0;extra_copy_number=0;copy_num_ID=gene-Gm35201_0
CM058241.1	Liftoff	lnc_RNA	187024608	187041381	.	+	.	ID=rna-XR_373800.3;Parent=gene-Gm35201;Dbxref=GeneID:102638705,GenBank:XR_373800.3,MGI:MGI:5594360;Name=XR_373800.3;gbkey=ncRNA;gene=Gm35201;model_evidence=Supporting evidence includes similarity to: 100%25 coverage of the annotated genomic feature by RNAseq alignments%2C including 1 sample with support for all annotated introns;product=predicted gene%2C 35201%2C transcript variant X3;transcript_id=XR_373800.3;extra_copy_number=0
CM058241.1	Liftoff	exon	187024608	187024823	.	+	.	ID=exon-XR_373800.3-1;Parent=rna-XR_373800.3;Dbxref=GeneID:102638705,GenBank:XR_373800.3,MGI:MGI:5594360;gbkey=ncRNA;gene=Gm35201;product=predicted gene%2C 35201%2C transcript variant X3;transcript_id=XR_373800.3;extra_copy_number=0
CM058241.1	Liftoff	exon	187031887	187031951	.	+	.	ID=exon-XR_373800.3-2;Parent=rna-XR_373800.3;Dbxref=GeneID:102638705,GenBank:XR_373800.3,MGI:MGI:5594360;gbkey=ncRNA;gene=Gm35201;product=predicted gene%2C 35201%2C transcript variant X3;transcript_id=XR_373800.3;extra_copy_number=0
CM058241.1	Liftoff	exon	187035034	187035106	.	+	.	ID=exon-XR_373800.3-3;Parent=rna-XR_373800.3;Dbxref=GeneID:102638705,GenBank:XR_373800.3,MGI:MGI:5594360;gbkey=ncRNA;gene=Gm35201;product=predicted gene%2C 35201%2C transcript variant X3;transcript_id=XR_373800.3;extra_copy_number=0
CM058241.1	Liftoff	exon	187036575	187036767	.	+	.	ID=exon-XR_373800.3-4;Parent=rna-XR_373800.3;Dbxref=GeneID:102638705,GenBank:XR_373800.3,MGI:MGI:5594360;gbkey=ncRNA;gene=Gm35201;product=predicted gene%2C 35201%2C transcript variant X3;transcript_id=XR_373800.3;extra_copy_number=0
CM058241.1	Liftoff	exon	187041042	187041095	.	+	.	ID=exon-XR_373800.3-5;Parent=rna-XR_373800.3;Dbxref=GeneID:102638705,GenBank:XR_373800.3,MGI:MGI:5594360;gbkey=ncRNA;gene=Gm35201;product=predicted gene%2C 35201%2C transcript variant X3;transcript_id=XR_373800.3;extra_copy_number=0
CM058241.1	Liftoff	exon	187041242	187041381	.	+	.	ID=exon-XR_373800.3-6;Parent=rna-XR_373800.3;Dbxref=GeneID:102638705,GenBank:XR_373800.3,MGI:MGI:5594360;gbkey=ncRNA;gene=Gm35201;product=predicted gene%2C 35201%2C transcript variant X3;transcript_id=XR_373800.3;extra_copy_number=0
CM058241.1	Liftoff	lnc_RNA	187024608	187041381	.	+	.	ID=rna-XR_373801.3;Parent=gene-Gm35201;Dbxref=GeneID:102638705,GenBank:XR_373801.3,MGI:MGI:5594360;Name=XR_373801.3;gbkey=ncRNA;gene=Gm35201;model_evidence=Supporting evidence includes similarity to: 100%25 coverage of the annotated genomic feature by RNAseq alignments%2C including 2 samples with support for all annotated introns;product=predicted gene%2C 35201%2C transcript variant X4;transcript_id=XR_373801.3;extra_copy_number=0
CM058241.1	Liftoff	exon	187024608	187024823	.	+	.	ID=exon-XR_373801.3-1;Parent=rna-XR_373801.3;Dbxref=GeneID:102638705,GenBank:XR_373801.3,MGI:MGI:5594360;gbkey=ncRNA;gene=Gm35201;product=predicted gene%2C 35201%2C transcript variant X4;transcript_id=XR_373801.3;extra_copy_number=0
CM058241.1	Liftoff	exon	187036575	187036767	.	+	.	ID=exon-XR_373801.3-2;Parent=rna-XR_373801.3;Dbxref=GeneID:102638705,GenBank:XR_373801.3,MGI:MGI:5594360;gbkey=ncRNA;gene=Gm35201;product=predicted gene%2C 35201%2C transcript variant X4;transcript_id=XR_373801.3;extra_copy_number=0
CM058241.1	Liftoff	exon	187041042	187041095	.	+	.	ID=exon-XR_373801.3-3;Parent=rna-XR_373801.3;Dbxref=GeneID:102638705,GenBank:XR_373801.3,MGI:MGI:5594360;gbkey=ncRNA;gene=Gm35201;product=predicted gene%2C 35201%2C transcript variant X4;transcript_id=XR_373801.3;extra_copy_number=0
CM058241.1	Liftoff	exon	187041242	187041381	.	+	.	ID=exon-XR_373801.3-4;Parent=rna-XR_373801.3;Dbxref=GeneID:102638705,GenBank:XR_373801.3,MGI:MGI:5594360;gbkey=ncRNA;gene=Gm35201;product=predicted gene%2C 35201%2C transcript variant X4;transcript_id=XR_373801.3;extra_copy_number=0
CM058241.1	Liftoff	lnc_RNA	187030251	187041381	.	+	.	ID=rna-XR_373799.4;Parent=gene-Gm35201;Dbxref=GeneID:102638705,GenBank:XR_373799.4,MGI:MGI:5594360;Name=XR_373799.4;gbkey=ncRNA;gene=Gm35201;model_evidence=Supporting evidence includes similarity to: 100%25 coverage of the annotated genomic feature by RNAseq alignments%2C including 1 sample with support for all annotated introns;product=predicted gene%2C 35201%2C transcript variant X2;transcript_id=XR_373799.4;extra_copy_number=0
CM058241.1	Liftoff	exon	187030251	187030615	.	+	.	ID=exon-XR_373799.4-1;Parent=rna-XR_373799.4;Dbxref=GeneID:102638705,GenBank:XR_373799.4,MGI:MGI:5594360;gbkey=ncRNA;gene=Gm35201;product=predicted gene%2C 35201%2C transcript variant X2;transcript_id=XR_373799.4;extra_copy_number=0
CM058241.1	Liftoff	exon	187031887	187031951	.	+	.	ID=exon-XR_373799.4-2;Parent=rna-XR_373799.4;Dbxref=GeneID:102638705,GenBank:XR_373799.4,MGI:MGI:5594360;gbkey=ncRNA;gene=Gm35201;product=predicted gene%2C 35201%2C transcript variant X2;transcript_id=XR_373799.4;extra_copy_number=0
CM058241.1	Liftoff	exon	187035034	187035106	.	+	.	ID=exon-XR_373799.4-3;Parent=rna-XR_373799.4;Dbxref=GeneID:102638705,GenBank:XR_373799.4,MGI:MGI:5594360;gbkey=ncRNA;gene=Gm35201;product=predicted gene%2C 35201%2C transcript variant X2;transcript_id=XR_373799.4;extra_copy_number=0
CM058241.1	Liftoff	exon	187036575	187036767	.	+	.	ID=exon-XR_373799.4-4;Parent=rna-XR_373799.4;Dbxref=GeneID:102638705,GenBank:XR_373799.4,MGI:MGI:5594360;gbkey=ncRNA;gene=Gm35201;product=predicted gene%2C 35201%2C transcript variant X2;transcript_id=XR_373799.4;extra_copy_number=0
CM058241.1	Liftoff	exon	187041042	187041095	.	+	.	ID=exon-XR_373799.4-5;Parent=rna-XR_373799.4;Dbxref=GeneID:102638705,GenBank:XR_373799.4,MGI:MGI:5594360;gbkey=ncRNA;gene=Gm35201;product=predicted gene%2C 35201%2C transcript variant X2;transcript_id=XR_373799.4;extra_copy_number=0
CM058241.1	Liftoff	exon	187041242	187041381	.	+	.	ID=exon-XR_373799.4-6;Parent=rna-XR_373799.4;Dbxref=GeneID:102638705,GenBank:XR_373799.4,MGI:MGI:5594360;gbkey=ncRNA;gene=Gm35201;product=predicted gene%2C 35201%2C transcript variant X2;transcript_id=XR_373799.4;extra_copy_number=0
CM058241.1	Liftoff	lnc_RNA	187034737	187041381	.	+	.	ID=rna-XR_373802.4;Parent=gene-Gm35201;Dbxref=GeneID:102638705,GenBank:XR_373802.4,MGI:MGI:5594360;Name=XR_373802.4;gbkey=ncRNA;gene=Gm35201;model_evidence=Supporting evidence includes similarity to: 100%25 coverage of the annotated genomic feature by RNAseq alignments%2C including 1 sample with support for all annotated introns;product=predicted gene%2C 35201%2C transcript variant X5;transcript_id=XR_373802.4;extra_copy_number=0
CM058241.1	Liftoff	exon	187034737	187035106	.	+	.	ID=exon-XR_373802.4-1;Parent=rna-XR_373802.4;Dbxref=GeneID:102638705,GenBank:XR_373802.4,MGI:MGI:5594360;gbkey=ncRNA;gene=Gm35201;product=predicted gene%2C 35201%2C transcript variant X5;transcript_id=XR_373802.4;extra_copy_number=0
CM058241.1	Liftoff	exon	187036575	187036767	.	+	.	ID=exon-XR_373802.4-2;Parent=rna-XR_373802.4;Dbxref=GeneID:102638705,GenBank:XR_373802.4,MGI:MGI:5594360;gbkey=ncRNA;gene=Gm35201;product=predicted gene%2C 35201%2C transcript variant X5;transcript_id=XR_373802.4;extra_copy_number=0
CM058241.1	Liftoff	exon	187041042	187041095	.	+	.	ID=exon-XR_373802.4-3;Parent=rna-XR_373802.4;Dbxref=GeneID:102638705,GenBank:XR_373802.4,MGI:MGI:5594360;gbkey=ncRNA;gene=Gm35201;product=predicted gene%2C 35201%2C transcript variant X5;transcript_id=XR_373802.4;extra_copy_number=0
CM058241.1	Liftoff	exon	187041175	187041381	.	+	.	ID=exon-XR_373802.4-4;Parent=rna-XR_373802.4;Dbxref=GeneID:102638705,GenBank:XR_373802.4,MGI:MGI:5594360;gbkey=ncRNA;gene=Gm35201;product=predicted gene%2C 35201%2C transcript variant X5;transcript_id=XR_373802.4;extra_copy_number=0
CM058241.1	Liftoff	lnc_RNA	187034737	187041381	.	+	.	ID=rna-XR_865827.3;Parent=gene-Gm35201;Dbxref=GeneID:102638705,GenBank:XR_865827.3,MGI:MGI:5594360;Name=XR_865827.3;gbkey=ncRNA;gene=Gm35201;model_evidence=Supporting evidence includes similarity to: 100%25 coverage of the annotated genomic feature by RNAseq alignments%2C including 1 sample with support for all annotated introns;product=predicted gene%2C 35201%2C transcript variant X1;transcript_id=XR_865827.3;extra_copy_number=0
CM058241.1	Liftoff	exon	187034737	187035106	.	+	.	ID=exon-XR_865827.3-1;Parent=rna-XR_865827.3;Dbxref=GeneID:102638705,GenBank:XR_865827.3,MGI:MGI:5594360;gbkey=ncRNA;gene=Gm35201;product=predicted gene%2C 35201%2C transcript variant X1;transcript_id=XR_865827.3;extra_copy_number=0
CM058241.1	Liftoff	exon	187036575	187036767	.	+	.	ID=exon-XR_865827.3-2;Parent=rna-XR_865827.3;Dbxref=GeneID:102638705,GenBank:XR_865827.3,MGI:MGI:5594360;gbkey=ncRNA;gene=Gm35201;product=predicted gene%2C 35201%2C transcript variant X1;transcript_id=XR_865827.3;extra_copy_number=0
CM058241.1	Liftoff	exon	187041042	187041095	.	+	.	ID=exon-XR_865827.3-3;Parent=rna-XR_865827.3;Dbxref=GeneID:102638705,GenBank:XR_865827.3,MGI:MGI:5594360;gbkey=ncRNA;gene=Gm35201;product=predicted gene%2C 35201%2C transcript variant X1;transcript_id=XR_865827.3;extra_copy_number=0
CM058241.1	Liftoff	exon	187041242	187041381	.	+	.	ID=exon-XR_865827.3-4;Parent=rna-XR_865827.3;Dbxref=GeneID:102638705,GenBank:XR_865827.3,MGI:MGI:5594360;gbkey=ncRNA;gene=Gm35201;product=predicted gene%2C 35201%2C transcript variant X1;transcript_id=XR_865827.3;extra_copy_number=0
CM058241.1	Liftoff	gene	187294674	187307368	.	+	.	ID=gene-Gm35341;Dbxref=GeneID:102638886,MGI:MGI:5594500;Name=Gm35341;description=predicted gene%2C 35341;gbkey=Gene;gene=Gm35341;gene_biotype=lncRNA;coverage=1.0;sequence_ID=1.0;extra_copy_number=0;copy_num_ID=gene-Gm35341_0
CM058241.1	Liftoff	lnc_RNA	187294674	187307368	.	+	.	ID=rna-XR_373803.2;Parent=gene-Gm35341;Dbxref=GeneID:102638886,GenBank:XR_373803.2,MGI:MGI:5594500;Name=XR_373803.2;gbkey=ncRNA;gene=Gm35341;model_evidence=Supporting evidence includes similarity to: 100%25 coverage of the annotated genomic feature by RNAseq alignments%2C including 3 samples with support for all annotated introns;product=predicted gene%2C 35341;transcript_id=XR_373803.2;extra_copy_number=0
CM058241.1	Liftoff	exon	187294674	187294826	.	+	.	ID=exon-XR_373803.2-1;Parent=rna-XR_373803.2;Dbxref=GeneID:102638886,GenBank:XR_373803.2,MGI:MGI:5594500;gbkey=ncRNA;gene=Gm35341;product=predicted gene%2C 35341;transcript_id=XR_373803.2;extra_copy_number=0
CM058241.1	Liftoff	exon	187300271	187300442	.	+	.	ID=exon-XR_373803.2-2;Parent=rna-XR_373803.2;Dbxref=GeneID:102638886,GenBank:XR_373803.2,MGI:MGI:5594500;gbkey=ncRNA;gene=Gm35341;product=predicted gene%2C 35341;transcript_id=XR_373803.2;extra_copy_number=0
CM058241.1	Liftoff	exon	187306583	187306721	.	+	.	ID=exon-XR_373803.2-3;Parent=rna-XR_373803.2;Dbxref=GeneID:102638886,GenBank:XR_373803.2,MGI:MGI:5594500;gbkey=ncRNA;gene=Gm35341;product=predicted gene%2C 35341;transcript_id=XR_373803.2;extra_copy_number=0
CM058241.1	Liftoff	exon	187307017	187307368	.	+	.	ID=exon-XR_373803.2-4;Parent=rna-XR_373803.2;Dbxref=GeneID:102638886,GenBank:XR_373803.2,MGI:MGI:5594500;gbkey=ncRNA;gene=Gm35341;product=predicted gene%2C 35341;transcript_id=XR_373803.2;extra_copy_number=0
CM058241.1	Liftoff	gene	187351277	187373900	.	-	.	ID=gene-Gm35426;Dbxref=GeneID:102639002,MGI:MGI:5594585;Name=Gm35426;description=predicted gene%2C 35426;gbkey=Gene;gene=Gm35426;gene_biotype=lncRNA;coverage=1.0;sequence_ID=1.0;extra_copy_number=0;copy_num_ID=gene-Gm35426_0
CM058241.1	Liftoff	lnc_RNA	187351277	187373900	.	-	.	ID=rna-XR_373805.1;Parent=gene-Gm35426;Dbxref=GeneID:102639002,GenBank:XR_373805.1,MGI:MGI:5594585;Name=XR_373805.1;gbkey=ncRNA;gene=Gm35426;model_evidence=Supporting evidence includes similarity to: 100%25 coverage of the annotated genomic feature by RNAseq alignments%2C including 3 samples with support for all annotated introns;product=predicted gene%2C 35426%2C transcript variant X2;transcript_id=XR_373805.1;extra_copy_number=0
CM058241.1	Liftoff	exon	187351277	187351580	.	-	.	ID=exon-XR_373805.1-3;Parent=rna-XR_373805.1;Dbxref=GeneID:102639002,GenBank:XR_373805.1,MGI:MGI:5594585;gbkey=ncRNA;gene=Gm35426;product=predicted gene%2C 35426%2C transcript variant X2;transcript_id=XR_373805.1;extra_copy_number=0
CM058241.1	Liftoff	exon	187354773	187354858	.	-	.	ID=exon-XR_373805.1-2;Parent=rna-XR_373805.1;Dbxref=GeneID:102639002,GenBank:XR_373805.1,MGI:MGI:5594585;gbkey=ncRNA;gene=Gm35426;product=predicted gene%2C 35426%2C transcript variant X2;transcript_id=XR_373805.1;extra_copy_number=0
CM058241.1	Liftoff	exon	187373675	187373900	.	-	.	ID=exon-XR_373805.1-1;Parent=rna-XR_373805.1;Dbxref=GeneID:102639002,GenBank:XR_373805.1,MGI:MGI:5594585;gbkey=ncRNA;gene=Gm35426;product=predicted gene%2C 35426%2C transcript variant X2;transcript_id=XR_373805.1;extra_copy_number=0
CM058241.1	Liftoff	lnc_RNA	187351277	187369397	.	-	.	ID=rna-XR_373806.2;Parent=gene-Gm35426;Dbxref=GeneID:102639002,GenBank:XR_373806.2,MGI:MGI:5594585;Name=XR_373806.2;gbkey=ncRNA;gene=Gm35426;model_evidence=Supporting evidence includes similarity to: 100%25 coverage of the annotated genomic feature by RNAseq alignments%2C including 2 samples with support for all annotated introns;product=predicted gene%2C 35426%2C transcript variant X1;transcript_id=XR_373806.2;extra_copy_number=0
CM058241.1	Liftoff	exon	187351277	187351580	.	-	.	ID=exon-XR_373806.2-3;Parent=rna-XR_373806.2;Dbxref=GeneID:102639002,GenBank:XR_373806.2,MGI:MGI:5594585;gbkey=ncRNA;gene=Gm35426;product=predicted gene%2C 35426%2C transcript variant X1;transcript_id=XR_373806.2;extra_copy_number=0
CM058241.1	Liftoff	exon	187354773	187354858	.	-	.	ID=exon-XR_373806.2-2;Parent=rna-XR_373806.2;Dbxref=GeneID:102639002,GenBank:XR_373806.2,MGI:MGI:5594585;gbkey=ncRNA;gene=Gm35426;product=predicted gene%2C 35426%2C transcript variant X1;transcript_id=XR_373806.2;extra_copy_number=0
CM058241.1	Liftoff	exon	187368050	187369397	.	-	.	ID=exon-XR_373806.2-1;Parent=rna-XR_373806.2;Dbxref=GeneID:102639002,GenBank:XR_373806.2,MGI:MGI:5594585;gbkey=ncRNA;gene=Gm35426;product=predicted gene%2C 35426%2C transcript variant X1;transcript_id=XR_373806.2;extra_copy_number=0
CM058241.1	Liftoff	gene	187399286	187446129	.	-	.	ID=gene-A730004F24Rik;Dbxref=GeneID:320449,MGI:MGI:2444046;Name=A730004F24Rik;description=RIKEN cDNA A730004F24 gene;gbkey=Gene;gene=A730004F24Rik;gene_biotype=lncRNA;coverage=1.0;sequence_ID=1.0;extra_copy_number=0;copy_num_ID=gene-A730004F24Rik_0
CM058241.1	Liftoff	lnc_RNA	187399286	187446129	.	-	.	ID=rna-NR_131124.1;Parent=gene-A730004F24Rik;Dbxref=GeneID:320449,GenBank:NR_131124.1,MGI:MGI:2444046;Name=NR_131124.1;gbkey=ncRNA;gene=A730004F24Rik;product=RIKEN cDNA A730004F24 gene%2C transcript variant 1;transcript_id=NR_131124.1;extra_copy_number=0
CM058241.1	Liftoff	exon	187399286	187400532	.	-	.	ID=exon-NR_131124.1-3;Parent=rna-NR_131124.1;Dbxref=GeneID:320449,GenBank:NR_131124.1,MGI:MGI:2444046;gbkey=ncRNA;gene=A730004F24Rik;product=RIKEN cDNA A730004F24 gene%2C transcript variant 1;transcript_id=NR_131124.1;extra_copy_number=0
CM058241.1	Liftoff	exon	187406591	187406777	.	-	.	ID=exon-NR_131124.1-2;Parent=rna-NR_131124.1;Dbxref=GeneID:320449,GenBank:NR_131124.1,MGI:MGI:2444046;gbkey=ncRNA;gene=A730004F24Rik;product=RIKEN cDNA A730004F24 gene%2C transcript variant 1;transcript_id=NR_131124.1;extra_copy_number=0
CM058241.1	Liftoff	exon	187445816	187446129	.	-	.	ID=exon-NR_131124.1-1;Parent=rna-NR_131124.1;Dbxref=GeneID:320449,GenBank:NR_131124.1,MGI:MGI:2444046;gbkey=ncRNA;gene=A730004F24Rik;product=RIKEN cDNA A730004F24 gene%2C transcript variant 1;transcript_id=NR_131124.1;extra_copy_number=0
CM058241.1	Liftoff	lnc_RNA	187399286	187446129	.	-	.	ID=rna-NR_131158.1;Parent=gene-A730004F24Rik;Dbxref=GeneID:320449,GenBank:NR_131158.1,MGI:MGI:2444046;Name=NR_131158.1;gbkey=ncRNA;gene=A730004F24Rik;product=RIKEN cDNA A730004F24 gene%2C transcript variant 2;transcript_id=NR_131158.1;extra_copy_number=0
CM058241.1	Liftoff	exon	187399286	187400341	.	-	.	ID=exon-NR_131158.1-2;Parent=rna-NR_131158.1;Dbxref=GeneID:320449,GenBank:NR_131158.1,MGI:MGI:2444046;gbkey=ncRNA;gene=A730004F24Rik;product=RIKEN cDNA A730004F24 gene%2C transcript variant 2;transcript_id=NR_131158.1;extra_copy_number=0
CM058241.1	Liftoff	exon	187445816	187446129	.	-	.	ID=exon-NR_131158.1-1;Parent=rna-NR_131158.1;Dbxref=GeneID:320449,GenBank:NR_131158.1,MGI:MGI:2444046;gbkey=ncRNA;gene=A730004F24Rik;product=RIKEN cDNA A730004F24 gene%2C transcript variant 2;transcript_id=NR_131158.1;extra_copy_number=0
CM058241.1	Liftoff	gene	187474778	187501980	.	+	.	ID=gene-Gm35546;Dbxref=GeneID:102639175,MGI:MGI:5594705;Name=Gm35546;description=predicted gene%2C 35546;gbkey=Gene;gene=Gm35546;gene_biotype=lncRNA;coverage=1.0;sequence_ID=1.0;extra_copy_number=0;copy_num_ID=gene-Gm35546_0
CM058241.1	Liftoff	lnc_RNA	187474778	187501980	.	+	.	ID=rna-NR_168305.1;Parent=gene-Gm35546;Dbxref=GeneID:102639175,GenBank:NR_168305.1,MGI:MGI:5594705;Name=NR_168305.1;gbkey=ncRNA;gene=Gm35546;product=predicted gene%2C 35546%2C transcript variant 1;transcript_id=NR_168305.1;extra_copy_number=0
CM058241.1	Liftoff	exon	187474778	187474876	.	+	.	ID=exon-NR_168305.1-1;Parent=rna-NR_168305.1;Dbxref=GeneID:102639175,GenBank:NR_168305.1,MGI:MGI:5594705;gbkey=ncRNA;gene=Gm35546;product=predicted gene%2C 35546%2C transcript variant 1;transcript_id=NR_168305.1;extra_copy_number=0
CM058241.1	Liftoff	exon	187476454	187477043	.	+	.	ID=exon-NR_168305.1-2;Parent=rna-NR_168305.1;Dbxref=GeneID:102639175,GenBank:NR_168305.1,MGI:MGI:5594705;gbkey=ncRNA;gene=Gm35546;product=predicted gene%2C 35546%2C transcript variant 1;transcript_id=NR_168305.1;extra_copy_number=0
CM058241.1	Liftoff	exon	187477261	187477414	.	+	.	ID=exon-NR_168305.1-3;Parent=rna-NR_168305.1;Dbxref=GeneID:102639175,GenBank:NR_168305.1,MGI:MGI:5594705;gbkey=ncRNA;gene=Gm35546;product=predicted gene%2C 35546%2C transcript variant 1;transcript_id=NR_168305.1;extra_copy_number=0
CM058241.1	Liftoff	exon	187501044	187501980	.	+	.	ID=exon-NR_168305.1-4;Parent=rna-NR_168305.1;Dbxref=GeneID:102639175,GenBank:NR_168305.1,MGI:MGI:5594705;gbkey=ncRNA;gene=Gm35546;product=predicted gene%2C 35546%2C transcript variant 1;transcript_id=NR_168305.1;extra_copy_number=0
CM058241.1	Liftoff	lnc_RNA	187474778	187487368	.	+	.	ID=rna-NR_168306.1;Parent=gene-Gm35546;Dbxref=GeneID:102639175,GenBank:NR_168306.1,MGI:MGI:5594705;Name=NR_168306.1;gbkey=ncRNA;gene=Gm35546;product=predicted gene%2C 35546%2C transcript variant 2;transcript_id=NR_168306.1;extra_copy_number=0
CM058241.1	Liftoff	exon	187474778	187475002	.	+	.	ID=exon-NR_168306.1-1;Parent=rna-NR_168306.1;Dbxref=GeneID:102639175,GenBank:NR_168306.1,MGI:MGI:5594705;gbkey=ncRNA;gene=Gm35546;product=predicted gene%2C 35546%2C transcript variant 2;transcript_id=NR_168306.1;extra_copy_number=0
CM058241.1	Liftoff	exon	187476454	187477043	.	+	.	ID=exon-NR_168306.1-2;Parent=rna-NR_168306.1;Dbxref=GeneID:102639175,GenBank:NR_168306.1,MGI:MGI:5594705;gbkey=ncRNA;gene=Gm35546;product=predicted gene%2C 35546%2C transcript variant 2;transcript_id=NR_168306.1;extra_copy_number=0
CM058241.1	Liftoff	exon	187477261	187477414	.	+	.	ID=exon-NR_168306.1-3;Parent=rna-NR_168306.1;Dbxref=GeneID:102639175,GenBank:NR_168306.1,MGI:MGI:5594705;gbkey=ncRNA;gene=Gm35546;product=predicted gene%2C 35546%2C transcript variant 2;transcript_id=NR_168306.1;extra_copy_number=0
CM058241.1	Liftoff	exon	187486911	187487368	.	+	.	ID=exon-NR_168306.1-4;Parent=rna-NR_168306.1;Dbxref=GeneID:102639175,GenBank:NR_168306.1,MGI:MGI:5594705;gbkey=ncRNA;gene=Gm35546;product=predicted gene%2C 35546%2C transcript variant 2;transcript_id=NR_168306.1;extra_copy_number=0
CM058241.1	Liftoff	lnc_RNA	187474778	187487368	.	+	.	ID=rna-NR_168307.1;Parent=gene-Gm35546;Dbxref=GeneID:102639175,GenBank:NR_168307.1,MGI:MGI:5594705;Name=NR_168307.1;gbkey=ncRNA;gene=Gm35546;product=predicted gene%2C 35546%2C transcript variant 3;transcript_id=NR_168307.1;extra_copy_number=0
CM058241.1	Liftoff	exon	187474778	187474876	.	+	.	ID=exon-NR_168307.1-1;Parent=rna-NR_168307.1;Dbxref=GeneID:102639175,GenBank:NR_168307.1,MGI:MGI:5594705;gbkey=ncRNA;gene=Gm35546;product=predicted gene%2C 35546%2C transcript variant 3;transcript_id=NR_168307.1;extra_copy_number=0
CM058241.1	Liftoff	exon	187476454	187477043	.	+	.	ID=exon-NR_168307.1-2;Parent=rna-NR_168307.1;Dbxref=GeneID:102639175,GenBank:NR_168307.1,MGI:MGI:5594705;gbkey=ncRNA;gene=Gm35546;product=predicted gene%2C 35546%2C transcript variant 3;transcript_id=NR_168307.1;extra_copy_number=0
CM058241.1	Liftoff	exon	187477261	187477414	.	+	.	ID=exon-NR_168307.1-3;Parent=rna-NR_168307.1;Dbxref=GeneID:102639175,GenBank:NR_168307.1,MGI:MGI:5594705;gbkey=ncRNA;gene=Gm35546;product=predicted gene%2C 35546%2C transcript variant 3;transcript_id=NR_168307.1;extra_copy_number=0
CM058241.1	Liftoff	exon	187486911	187487368	.	+	.	ID=exon-NR_168307.1-4;Parent=rna-NR_168307.1;Dbxref=GeneID:102639175,GenBank:NR_168307.1,MGI:MGI:5594705;gbkey=ncRNA;gene=Gm35546;product=predicted gene%2C 35546%2C transcript variant 3;transcript_id=NR_168307.1;extra_copy_number=0
CM058241.1	Liftoff	gene	187510269	187596821	.	-	.	ID=gene-Tgfb2;Dbxref=GeneID:21808,MGI:MGI:98726;Name=Tgfb2;description=transforming growth factor%2C beta 2;gbkey=Gene;gene=Tgfb2;gene_biotype=protein_coding;gene_synonym=Tgf-beta2,Tgfb-2;coverage=1.0;sequence_ID=0.999;valid_ORFs=4;extra_copy_number=0;copy_num_ID=gene-Tgfb2_0
CM058241.1	Liftoff	mRNA	187510269	187596821	.	-	.	ID=rna-XM_006497136.5;Parent=gene-Tgfb2;Dbxref=GeneID:21808,GenBank:XM_006497136.5,MGI:MGI:98726;Name=XM_006497136.5;gbkey=mRNA;gene=Tgfb2;model_evidence=Supporting evidence includes similarity to: 4 mRNAs%2C 13 ESTs%2C 3 Proteins%2C 608 long SRA reads%2C and 100%25 coverage of the annotated genomic feature by RNAseq alignments%2C including 23 samples with support for all annotated introns;product=transforming growth factor%2C beta 2%2C transcript variant X1;transcript_id=XM_006497136.5;matches_ref_protein=True;valid_ORF=True;extra_copy_number=0
CM058241.1	Liftoff	exon	187510269	187513088	.	-	.	ID=exon-XM_006497136.5-8;Parent=rna-XM_006497136.5;Dbxref=GeneID:21808,GenBank:XM_006497136.5,MGI:MGI:98726;gbkey=mRNA;gene=Tgfb2;product=transforming growth factor%2C beta 2%2C transcript variant X1;transcript_id=XM_006497136.5;extra_copy_number=0
CM058241.1	Liftoff	exon	187516365	187516518	.	-	.	ID=exon-XM_006497136.5-7;Parent=rna-XM_006497136.5;Dbxref=GeneID:21808,GenBank:XM_006497136.5,MGI:MGI:98726;gbkey=mRNA;gene=Tgfb2;product=transforming growth factor%2C beta 2%2C transcript variant X1;transcript_id=XM_006497136.5;extra_copy_number=0
CM058241.1	Liftoff	exon	187518092	187518154	.	-	.	ID=exon-XM_006497136.5-6;Parent=rna-XM_006497136.5;Dbxref=GeneID:21808,GenBank:XM_006497136.5,MGI:MGI:98726;gbkey=mRNA;gene=Tgfb2;product=transforming growth factor%2C beta 2%2C transcript variant X1;transcript_id=XM_006497136.5;extra_copy_number=0
CM058241.1	Liftoff	exon	187519940	187520050	.	-	.	ID=exon-XM_006497136.5-5;Parent=rna-XM_006497136.5;Dbxref=GeneID:21808,GenBank:XM_006497136.5,MGI:MGI:98726;gbkey=mRNA;gene=Tgfb2;product=transforming growth factor%2C beta 2%2C transcript variant X1;transcript_id=XM_006497136.5;extra_copy_number=0
CM058241.1	Liftoff	exon	187520160	187520292	.	-	.	ID=exon-XM_006497136.5-4;Parent=rna-XM_006497136.5;Dbxref=GeneID:21808,GenBank:XM_006497136.5,MGI:MGI:98726;gbkey=mRNA;gene=Tgfb2;product=transforming growth factor%2C beta 2%2C transcript variant X1;transcript_id=XM_006497136.5;extra_copy_number=0
CM058241.1	Liftoff	exon	187537223	187537386	.	-	.	ID=exon-XM_006497136.5-3;Parent=rna-XM_006497136.5;Dbxref=GeneID:21808,GenBank:XM_006497136.5,MGI:MGI:98726;gbkey=mRNA;gene=Tgfb2;product=transforming growth factor%2C beta 2%2C transcript variant X1;transcript_id=XM_006497136.5;extra_copy_number=0
CM058241.1	Liftoff	exon	187578222	187578305	.	-	.	ID=exon-XM_006497136.5-2;Parent=rna-XM_006497136.5;Dbxref=GeneID:21808,GenBank:XM_006497136.5,MGI:MGI:98726;gbkey=mRNA;gene=Tgfb2;product=transforming growth factor%2C beta 2%2C transcript variant X1;transcript_id=XM_006497136.5;extra_copy_number=0
CM058241.1	Liftoff	exon	187591939	187596821	.	-	.	ID=exon-XM_006497136.5-1;Parent=rna-XM_006497136.5;Dbxref=GeneID:21808,GenBank:XM_006497136.5,MGI:MGI:98726;gbkey=mRNA;gene=Tgfb2;product=transforming growth factor%2C beta 2%2C transcript variant X1;transcript_id=XM_006497136.5;extra_copy_number=0
CM058241.1	Liftoff	CDS	187513064	187513088	.	-	.	ID=cds-XP_006497199.1;Parent=rna-XM_006497136.5;Dbxref=GeneID:21808,GenBank:XP_006497199.1,MGI:MGI:98726;Name=XP_006497199.1;gbkey=CDS;gene=Tgfb2;product=transforming growth factor beta-2 proprotein isoform X1;protein_id=XP_006497199.1;extra_copy_number=0
CM058241.1	Liftoff	CDS	187516365	187516518	.	-	.	ID=cds-XP_006497199.1;Parent=rna-XM_006497136.5;Dbxref=GeneID:21808,GenBank:XP_006497199.1,MGI:MGI:98726;Name=XP_006497199.1;gbkey=CDS;gene=Tgfb2;product=transforming growth factor beta-2 proprotein isoform X1;protein_id=XP_006497199.1;extra_copy_number=0
CM058241.1	Liftoff	CDS	187518092	187518154	.	-	.	ID=cds-XP_006497199.1;Parent=rna-XM_006497136.5;Dbxref=GeneID:21808,GenBank:XP_006497199.1,MGI:MGI:98726;Name=XP_006497199.1;gbkey=CDS;gene=Tgfb2;product=transforming growth factor beta-2 proprotein isoform X1;protein_id=XP_006497199.1;extra_copy_number=0
CM058241.1	Liftoff	CDS	187519940	187520050	.	-	.	ID=cds-XP_006497199.1;Parent=rna-XM_006497136.5;Dbxref=GeneID:21808,GenBank:XP_006497199.1,MGI:MGI:98726;Name=XP_006497199.1;gbkey=CDS;gene=Tgfb2;product=transforming growth factor beta-2 proprotein isoform X1;protein_id=XP_006497199.1;extra_copy_number=0
CM058241.1	Liftoff	CDS	187520160	187520292	.	-	.	ID=cds-XP_006497199.1;Parent=rna-XM_006497136.5;Dbxref=GeneID:21808,GenBank:XP_006497199.1,MGI:MGI:98726;Name=XP_006497199.1;gbkey=CDS;gene=Tgfb2;product=transforming growth factor beta-2 proprotein isoform X1;protein_id=XP_006497199.1;extra_copy_number=0
CM058241.1	Liftoff	CDS	187537223	187537386	.	-	.	ID=cds-XP_006497199.1;Parent=rna-XM_006497136.5;Dbxref=GeneID:21808,GenBank:XP_006497199.1,MGI:MGI:98726;Name=XP_006497199.1;gbkey=CDS;gene=Tgfb2;product=transforming growth factor beta-2 proprotein isoform X1;protein_id=XP_006497199.1;extra_copy_number=0
CM058241.1	Liftoff	CDS	187578222	187578305	.	-	.	ID=cds-XP_006497199.1;Parent=rna-XM_006497136.5;Dbxref=GeneID:21808,GenBank:XP_006497199.1,MGI:MGI:98726;Name=XP_006497199.1;gbkey=CDS;gene=Tgfb2;product=transforming growth factor beta-2 proprotein isoform X1;protein_id=XP_006497199.1;extra_copy_number=0
CM058241.1	Liftoff	CDS	187591939	187592284	.	-	.	ID=cds-XP_006497199.1;Parent=rna-XM_006497136.5;Dbxref=GeneID:21808,GenBank:XP_006497199.1,MGI:MGI:98726;Name=XP_006497199.1;gbkey=CDS;gene=Tgfb2;product=transforming growth factor beta-2 proprotein isoform X1;protein_id=XP_006497199.1;extra_copy_number=0
CM058241.1	Liftoff	mRNA	187510269	187596821	.	-	.	ID=rna-XM_030252968.2;Parent=gene-Tgfb2;Dbxref=GeneID:21808,GenBank:XM_030252968.2,MGI:MGI:98726;Name=XM_030252968.2;gbkey=mRNA;gene=Tgfb2;model_evidence=Supporting evidence includes similarity to: 3 mRNAs%2C 10 ESTs%2C 1 Protein%2C 637 long SRA reads%2C and 100%25 coverage of the annotated genomic feature by RNAseq alignments%2C including 33 samples with support for all annotated introns;product=transforming growth factor%2C beta 2%2C transcript variant X2;transcript_id=XM_030252968.2;matches_ref_protein=True;valid_ORF=True;extra_copy_number=0
CM058241.1	Liftoff	exon	187510269	187513088	.	-	.	ID=exon-XM_030252968.2-7;Parent=rna-XM_030252968.2;Dbxref=GeneID:21808,GenBank:XM_030252968.2,MGI:MGI:98726;gbkey=mRNA;gene=Tgfb2;product=transforming growth factor%2C beta 2%2C transcript variant X2;transcript_id=XM_030252968.2;extra_copy_number=0
CM058241.1	Liftoff	exon	187516365	187516518	.	-	.	ID=exon-XM_030252968.2-6;Parent=rna-XM_030252968.2;Dbxref=GeneID:21808,GenBank:XM_030252968.2,MGI:MGI:98726;gbkey=mRNA;gene=Tgfb2;product=transforming growth factor%2C beta 2%2C transcript variant X2;transcript_id=XM_030252968.2;extra_copy_number=0
CM058241.1	Liftoff	exon	187518092	187518154	.	-	.	ID=exon-XM_030252968.2-5;Parent=rna-XM_030252968.2;Dbxref=GeneID:21808,GenBank:XM_030252968.2,MGI:MGI:98726;gbkey=mRNA;gene=Tgfb2;product=transforming growth factor%2C beta 2%2C transcript variant X2;transcript_id=XM_030252968.2;extra_copy_number=0
CM058241.1	Liftoff	exon	187519940	187520050	.	-	.	ID=exon-XM_030252968.2-4;Parent=rna-XM_030252968.2;Dbxref=GeneID:21808,GenBank:XM_030252968.2,MGI:MGI:98726;gbkey=mRNA;gene=Tgfb2;product=transforming growth factor%2C beta 2%2C transcript variant X2;transcript_id=XM_030252968.2;extra_copy_number=0
CM058241.1	Liftoff	exon	187520160	187520292	.	-	.	ID=exon-XM_030252968.2-3;Parent=rna-XM_030252968.2;Dbxref=GeneID:21808,GenBank:XM_030252968.2,MGI:MGI:98726;gbkey=mRNA;gene=Tgfb2;product=transforming growth factor%2C beta 2%2C transcript variant X2;transcript_id=XM_030252968.2;extra_copy_number=0
CM058241.1	Liftoff	exon	187537223	187537386	.	-	.	ID=exon-XM_030252968.2-2;Parent=rna-XM_030252968.2;Dbxref=GeneID:21808,GenBank:XM_030252968.2,MGI:MGI:98726;gbkey=mRNA;gene=Tgfb2;product=transforming growth factor%2C beta 2%2C transcript variant X2;transcript_id=XM_030252968.2;extra_copy_number=0
CM058241.1	Liftoff	exon	187591939	187596821	.	-	.	ID=exon-XM_030252968.2-1;Parent=rna-XM_030252968.2;Dbxref=GeneID:21808,GenBank:XM_030252968.2,MGI:MGI:98726;gbkey=mRNA;gene=Tgfb2;product=transforming growth factor%2C beta 2%2C transcript variant X2;transcript_id=XM_030252968.2;extra_copy_number=0
CM058241.1	Liftoff	CDS	187513064	187513088	.	-	.	ID=cds-XP_030108828.1;Parent=rna-XM_030252968.2;Dbxref=GeneID:21808,GenBank:XP_030108828.1,MGI:MGI:98726;Name=XP_030108828.1;gbkey=CDS;gene=Tgfb2;product=transforming growth factor beta-2 proprotein isoform X2;protein_id=XP_030108828.1;extra_copy_number=0
CM058241.1	Liftoff	CDS	187516365	187516518	.	-	.	ID=cds-XP_030108828.1;Parent=rna-XM_030252968.2;Dbxref=GeneID:21808,GenBank:XP_030108828.1,MGI:MGI:98726;Name=XP_030108828.1;gbkey=CDS;gene=Tgfb2;product=transforming growth factor beta-2 proprotein isoform X2;protein_id=XP_030108828.1;extra_copy_number=0
CM058241.1	Liftoff	CDS	187518092	187518154	.	-	.	ID=cds-XP_030108828.1;Parent=rna-XM_030252968.2;Dbxref=GeneID:21808,GenBank:XP_030108828.1,MGI:MGI:98726;Name=XP_030108828.1;gbkey=CDS;gene=Tgfb2;product=transforming growth factor beta-2 proprotein isoform X2;protein_id=XP_030108828.1;extra_copy_number=0
CM058241.1	Liftoff	CDS	187519940	187520050	.	-	.	ID=cds-XP_030108828.1;Parent=rna-XM_030252968.2;Dbxref=GeneID:21808,GenBank:XP_030108828.1,MGI:MGI:98726;Name=XP_030108828.1;gbkey=CDS;gene=Tgfb2;product=transforming growth factor beta-2 proprotein isoform X2;protein_id=XP_030108828.1;extra_copy_number=0
CM058241.1	Liftoff	CDS	187520160	187520292	.	-	.	ID=cds-XP_030108828.1;Parent=rna-XM_030252968.2;Dbxref=GeneID:21808,GenBank:XP_030108828.1,MGI:MGI:98726;Name=XP_030108828.1;gbkey=CDS;gene=Tgfb2;product=transforming growth factor beta-2 proprotein isoform X2;protein_id=XP_030108828.1;extra_copy_number=0
CM058241.1	Liftoff	CDS	187537223	187537386	.	-	.	ID=cds-XP_030108828.1;Parent=rna-XM_030252968.2;Dbxref=GeneID:21808,GenBank:XP_030108828.1,MGI:MGI:98726;Name=XP_030108828.1;gbkey=CDS;gene=Tgfb2;product=transforming growth factor beta-2 proprotein isoform X2;protein_id=XP_030108828.1;extra_copy_number=0
CM058241.1	Liftoff	CDS	187591939	187592284	.	-	.	ID=cds-XP_030108828.1;Parent=rna-XM_030252968.2;Dbxref=GeneID:21808,GenBank:XP_030108828.1,MGI:MGI:98726;Name=XP_030108828.1;gbkey=CDS;gene=Tgfb2;product=transforming growth factor beta-2 proprotein isoform X2;protein_id=XP_030108828.1;extra_copy_number=0
CM058241.1	Liftoff	mRNA	187510274	187593499	.	-	.	ID=rna-NM_001329107.1;Parent=gene-Tgfb2;Dbxref=GeneID:21808,GenBank:NM_001329107.1,MGI:MGI:98726;Name=NM_001329107.1;gbkey=mRNA;gene=Tgfb2;product=transforming growth factor%2C beta 2%2C transcript variant 2;transcript_id=NM_001329107.1;matches_ref_protein=True;valid_ORF=True;extra_copy_number=0
CM058241.1	Liftoff	exon	187510274	187513088	.	-	.	ID=exon-NM_001329107.1-8;Parent=rna-NM_001329107.1;Dbxref=GeneID:21808,GenBank:NM_001329107.1,MGI:MGI:98726;gbkey=mRNA;gene=Tgfb2;product=transforming growth factor%2C beta 2%2C transcript variant 2;transcript_id=NM_001329107.1;extra_copy_number=0
CM058241.1	Liftoff	exon	187516365	187516518	.	-	.	ID=exon-NM_001329107.1-7;Parent=rna-NM_001329107.1;Dbxref=GeneID:21808,GenBank:NM_001329107.1,MGI:MGI:98726;gbkey=mRNA;gene=Tgfb2;product=transforming growth factor%2C beta 2%2C transcript variant 2;transcript_id=NM_001329107.1;extra_copy_number=0
CM058241.1	Liftoff	exon	187518092	187518269	.	-	.	ID=exon-NM_001329107.1-6;Parent=rna-NM_001329107.1;Dbxref=GeneID:21808,GenBank:NM_001329107.1,MGI:MGI:98726;gbkey=mRNA;gene=Tgfb2;product=transforming growth factor%2C beta 2%2C transcript variant 2;transcript_id=NM_001329107.1;extra_copy_number=0
CM058241.1	Liftoff	exon	187519940	187520050	.	-	.	ID=exon-NM_001329107.1-5;Parent=rna-NM_001329107.1;Dbxref=GeneID:21808,GenBank:NM_001329107.1,MGI:MGI:98726;gbkey=mRNA;gene=Tgfb2;product=transforming growth factor%2C beta 2%2C transcript variant 2;transcript_id=NM_001329107.1;extra_copy_number=0
CM058241.1	Liftoff	exon	187520160	187520292	.	-	.	ID=exon-NM_001329107.1-4;Parent=rna-NM_001329107.1;Dbxref=GeneID:21808,GenBank:NM_001329107.1,MGI:MGI:98726;gbkey=mRNA;gene=Tgfb2;product=transforming growth factor%2C beta 2%2C transcript variant 2;transcript_id=NM_001329107.1;extra_copy_number=0
CM058241.1	Liftoff	exon	187537223	187537386	.	-	.	ID=exon-NM_001329107.1-3;Parent=rna-NM_001329107.1;Dbxref=GeneID:21808,GenBank:NM_001329107.1,MGI:MGI:98726;gbkey=mRNA;gene=Tgfb2;product=transforming growth factor%2C beta 2%2C transcript variant 2;transcript_id=NM_001329107.1;extra_copy_number=0
CM058241.1	Liftoff	exon	187578222	187578305	.	-	.	ID=exon-NM_001329107.1-2;Parent=rna-NM_001329107.1;Dbxref=GeneID:21808,GenBank:NM_001329107.1,MGI:MGI:98726;gbkey=mRNA;gene=Tgfb2;product=transforming growth factor%2C beta 2%2C transcript variant 2;transcript_id=NM_001329107.1;extra_copy_number=0
CM058241.1	Liftoff	exon	187591939	187593499	.	-	.	ID=exon-NM_001329107.1-1;Parent=rna-NM_001329107.1;Dbxref=GeneID:21808,GenBank:NM_001329107.1,MGI:MGI:98726;gbkey=mRNA;gene=Tgfb2;product=transforming growth factor%2C beta 2%2C transcript variant 2;transcript_id=NM_001329107.1;extra_copy_number=0
CM058241.1	Liftoff	CDS	187512930	187513088	.	-	.	ID=cds-NP_001316036.1;Parent=rna-NM_001329107.1;Dbxref=CCDS:CCDS83659.1,GeneID:21808,GenBank:NP_001316036.1,MGI:MGI:98726;Name=NP_001316036.1;Note=isoform 2 precursor is encoded by transcript variant 2;gbkey=CDS;gene=Tgfb2;product=transforming growth factor beta-2 proprotein isoform 2 precursor;protein_id=NP_001316036.1;extra_copy_number=0
CM058241.1	Liftoff	CDS	187516365	187516518	.	-	.	ID=cds-NP_001316036.1;Parent=rna-NM_001329107.1;Dbxref=CCDS:CCDS83659.1,GeneID:21808,GenBank:NP_001316036.1,MGI:MGI:98726;Name=NP_001316036.1;Note=isoform 2 precursor is encoded by transcript variant 2;gbkey=CDS;gene=Tgfb2;product=transforming growth factor beta-2 proprotein isoform 2 precursor;protein_id=NP_001316036.1;extra_copy_number=0
CM058241.1	Liftoff	CDS	187518092	187518269	.	-	.	ID=cds-NP_001316036.1;Parent=rna-NM_001329107.1;Dbxref=CCDS:CCDS83659.1,GeneID:21808,GenBank:NP_001316036.1,MGI:MGI:98726;Name=NP_001316036.1;Note=isoform 2 precursor is encoded by transcript variant 2;gbkey=CDS;gene=Tgfb2;product=transforming growth factor beta-2 proprotein isoform 2 precursor;protein_id=NP_001316036.1;extra_copy_number=0
CM058241.1	Liftoff	CDS	187519940	187520050	.	-	.	ID=cds-NP_001316036.1;Parent=rna-NM_001329107.1;Dbxref=CCDS:CCDS83659.1,GeneID:21808,GenBank:NP_001316036.1,MGI:MGI:98726;Name=NP_001316036.1;Note=isoform 2 precursor is encoded by transcript variant 2;gbkey=CDS;gene=Tgfb2;product=transforming growth factor beta-2 proprotein isoform 2 precursor;protein_id=NP_001316036.1;extra_copy_number=0
CM058241.1	Liftoff	CDS	187520160	187520292	.	-	.	ID=cds-NP_001316036.1;Parent=rna-NM_001329107.1;Dbxref=CCDS:CCDS83659.1,GeneID:21808,GenBank:NP_001316036.1,MGI:MGI:98726;Name=NP_001316036.1;Note=isoform 2 precursor is encoded by transcript variant 2;gbkey=CDS;gene=Tgfb2;product=transforming growth factor beta-2 proprotein isoform 2 precursor;protein_id=NP_001316036.1;extra_copy_number=0
CM058241.1	Liftoff	CDS	187537223	187537386	.	-	.	ID=cds-NP_001316036.1;Parent=rna-NM_001329107.1;Dbxref=CCDS:CCDS83659.1,GeneID:21808,GenBank:NP_001316036.1,MGI:MGI:98726;Name=NP_001316036.1;Note=isoform 2 precursor is encoded by transcript variant 2;gbkey=CDS;gene=Tgfb2;product=transforming growth factor beta-2 proprotein isoform 2 precursor;protein_id=NP_001316036.1;extra_copy_number=0
CM058241.1	Liftoff	CDS	187578222	187578305	.	-	.	ID=cds-NP_001316036.1;Parent=rna-NM_001329107.1;Dbxref=CCDS:CCDS83659.1,GeneID:21808,GenBank:NP_001316036.1,MGI:MGI:98726;Name=NP_001316036.1;Note=isoform 2 precursor is encoded by transcript variant 2;gbkey=CDS;gene=Tgfb2;product=transforming growth factor beta-2 proprotein isoform 2 precursor;protein_id=NP_001316036.1;extra_copy_number=0
CM058241.1	Liftoff	CDS	187591939	187592284	.	-	.	ID=cds-NP_001316036.1;Parent=rna-NM_001329107.1;Dbxref=CCDS:CCDS83659.1,GeneID:21808,GenBank:NP_001316036.1,MGI:MGI:98726;Name=NP_001316036.1;Note=isoform 2 precursor is encoded by transcript variant 2;gbkey=CDS;gene=Tgfb2;product=transforming growth factor beta-2 proprotein isoform 2 precursor;protein_id=NP_001316036.1;extra_copy_number=0
CM058241.1	Liftoff	mRNA	187510274	187593499	.	-	.	ID=rna-NM_009367.4;Parent=gene-Tgfb2;Dbxref=GeneID:21808,GenBank:NM_009367.4,MGI:MGI:98726;Name=NM_009367.4;gbkey=mRNA;gene=Tgfb2;product=transforming growth factor%2C beta 2%2C transcript variant 1;tag=RefSeq Select;transcript_id=NM_009367.4;matches_ref_protein=True;valid_ORF=True;extra_copy_number=0
CM058241.1	Liftoff	exon	187510274	187513088	.	-	.	ID=exon-NM_009367.4-7;Parent=rna-NM_009367.4;Dbxref=GeneID:21808,GenBank:NM_009367.4,MGI:MGI:98726;gbkey=mRNA;gene=Tgfb2;product=transforming growth factor%2C beta 2%2C transcript variant 1;tag=RefSeq Select;transcript_id=NM_009367.4;extra_copy_number=0
CM058241.1	Liftoff	exon	187516365	187516518	.	-	.	ID=exon-NM_009367.4-6;Parent=rna-NM_009367.4;Dbxref=GeneID:21808,GenBank:NM_009367.4,MGI:MGI:98726;gbkey=mRNA;gene=Tgfb2;product=transforming growth factor%2C beta 2%2C transcript variant 1;tag=RefSeq Select;transcript_id=NM_009367.4;extra_copy_number=0
CM058241.1	Liftoff	exon	187518092	187518269	.	-	.	ID=exon-NM_009367.4-5;Parent=rna-NM_009367.4;Dbxref=GeneID:21808,GenBank:NM_009367.4,MGI:MGI:98726;gbkey=mRNA;gene=Tgfb2;product=transforming growth factor%2C beta 2%2C transcript variant 1;tag=RefSeq Select;transcript_id=NM_009367.4;extra_copy_number=0
CM058241.1	Liftoff	exon	187519940	187520050	.	-	.	ID=exon-NM_009367.4-4;Parent=rna-NM_009367.4;Dbxref=GeneID:21808,GenBank:NM_009367.4,MGI:MGI:98726;gbkey=mRNA;gene=Tgfb2;product=transforming growth factor%2C beta 2%2C transcript variant 1;tag=RefSeq Select;transcript_id=NM_009367.4;extra_copy_number=0
CM058241.1	Liftoff	exon	187520160	187520292	.	-	.	ID=exon-NM_009367.4-3;Parent=rna-NM_009367.4;Dbxref=GeneID:21808,GenBank:NM_009367.4,MGI:MGI:98726;gbkey=mRNA;gene=Tgfb2;product=transforming growth factor%2C beta 2%2C transcript variant 1;tag=RefSeq Select;transcript_id=NM_009367.4;extra_copy_number=0
CM058241.1	Liftoff	exon	187537223	187537386	.	-	.	ID=exon-NM_009367.4-2;Parent=rna-NM_009367.4;Dbxref=GeneID:21808,GenBank:NM_009367.4,MGI:MGI:98726;gbkey=mRNA;gene=Tgfb2;product=transforming growth factor%2C beta 2%2C transcript variant 1;tag=RefSeq Select;transcript_id=NM_009367.4;extra_copy_number=0
CM058241.1	Liftoff	exon	187591939	187593499	.	-	.	ID=exon-NM_009367.4-1;Parent=rna-NM_009367.4;Dbxref=GeneID:21808,GenBank:NM_009367.4,MGI:MGI:98726;gbkey=mRNA;gene=Tgfb2;product=transforming growth factor%2C beta 2%2C transcript variant 1;tag=RefSeq Select;transcript_id=NM_009367.4;extra_copy_number=0
CM058241.1	Liftoff	CDS	187512930	187513088	.	-	.	ID=cds-NP_033393.2;Parent=rna-NM_009367.4;Dbxref=CCDS:CCDS15601.1,GeneID:21808,GenBank:NP_033393.2,MGI:MGI:98726;Name=NP_033393.2;Note=isoform 1 preproprotein is encoded by transcript variant 1;gbkey=CDS;gene=Tgfb2;product=transforming growth factor beta-2 proprotein isoform 1 preproprotein;protein_id=NP_033393.2;tag=RefSeq Select;extra_copy_number=0
CM058241.1	Liftoff	CDS	187516365	187516518	.	-	.	ID=cds-NP_033393.2;Parent=rna-NM_009367.4;Dbxref=CCDS:CCDS15601.1,GeneID:21808,GenBank:NP_033393.2,MGI:MGI:98726;Name=NP_033393.2;Note=isoform 1 preproprotein is encoded by transcript variant 1;gbkey=CDS;gene=Tgfb2;product=transforming growth factor beta-2 proprotein isoform 1 preproprotein;protein_id=NP_033393.2;tag=RefSeq Select;extra_copy_number=0
CM058241.1	Liftoff	CDS	187518092	187518269	.	-	.	ID=cds-NP_033393.2;Parent=rna-NM_009367.4;Dbxref=CCDS:CCDS15601.1,GeneID:21808,GenBank:NP_033393.2,MGI:MGI:98726;Name=NP_033393.2;Note=isoform 1 preproprotein is encoded by transcript variant 1;gbkey=CDS;gene=Tgfb2;product=transforming growth factor beta-2 proprotein isoform 1 preproprotein;protein_id=NP_033393.2;tag=RefSeq Select;extra_copy_number=0
CM058241.1	Liftoff	CDS	187519940	187520050	.	-	.	ID=cds-NP_033393.2;Parent=rna-NM_009367.4;Dbxref=CCDS:CCDS15601.1,GeneID:21808,GenBank:NP_033393.2,MGI:MGI:98726;Name=NP_033393.2;Note=isoform 1 preproprotein is encoded by transcript variant 1;gbkey=CDS;gene=Tgfb2;product=transforming growth factor beta-2 proprotein isoform 1 preproprotein;protein_id=NP_033393.2;tag=RefSeq Select;extra_copy_number=0
CM058241.1	Liftoff	CDS	187520160	187520292	.	-	.	ID=cds-NP_033393.2;Parent=rna-NM_009367.4;Dbxref=CCDS:CCDS15601.1,GeneID:21808,GenBank:NP_033393.2,MGI:MGI:98726;Name=NP_033393.2;Note=isoform 1 preproprotein is encoded by transcript variant 1;gbkey=CDS;gene=Tgfb2;product=transforming growth factor beta-2 proprotein isoform 1 preproprotein;protein_id=NP_033393.2;tag=RefSeq Select;extra_copy_number=0
CM058241.1	Liftoff	CDS	187537223	187537386	.	-	.	ID=cds-NP_033393.2;Parent=rna-NM_009367.4;Dbxref=CCDS:CCDS15601.1,GeneID:21808,GenBank:NP_033393.2,MGI:MGI:98726;Name=NP_033393.2;Note=isoform 1 preproprotein is encoded by transcript variant 1;gbkey=CDS;gene=Tgfb2;product=transforming growth factor beta-2 proprotein isoform 1 preproprotein;protein_id=NP_033393.2;tag=RefSeq Select;extra_copy_number=0
CM058241.1	Liftoff	CDS	187591939	187592284	.	-	.	ID=cds-NP_033393.2;Parent=rna-NM_009367.4;Dbxref=CCDS:CCDS15601.1,GeneID:21808,GenBank:NP_033393.2,MGI:MGI:98726;Name=NP_033393.2;Note=isoform 1 preproprotein is encoded by transcript variant 1;gbkey=CDS;gene=Tgfb2;product=transforming growth factor beta-2 proprotein isoform 1 preproprotein;protein_id=NP_033393.2;tag=RefSeq Select;extra_copy_number=0
CM058241.1	Liftoff	gene	187564243	187564377	.	+	.	ID=gene-Gm26169;Dbxref=GeneID:115485768,MGI:MGI:5455946;Name=Gm26169;description=predicted gene%2C 26169;gbkey=Gene;gene=Gm26169;gene_biotype=snoRNA;coverage=1.0;sequence_ID=1.0;extra_copy_number=0;copy_num_ID=gene-Gm26169_0
CM058241.1	Liftoff	snoRNA	187564243	187564377	.	+	.	ID=rna-XR_004936755.1;Parent=gene-Gm26169;Dbxref=GeneID:115485768,RFAM:RF00156,GenBank:XR_004936755.1,MGI:MGI:5455946;Name=XR_004936755.1;gbkey=ncRNA;gene=Gm26169;inference=COORDINATES: profile:INFERNAL:1.1.1;product=small nucleolar RNA SNORA70;transcript_id=XR_004936755.1;extra_copy_number=0
CM058241.1	Liftoff	exon	187564243	187564377	.	+	.	ID=exon-XR_004936755.1-1;Parent=rna-XR_004936755.1;Dbxref=GeneID:115485768,RFAM:RF00156,GenBank:XR_004936755.1,MGI:MGI:5455946;gbkey=ncRNA;gene=Gm26169;inference=COORDINATES: profile:INFERNAL:1.1.1;product=small nucleolar RNA SNORA70;transcript_id=XR_004936755.1;extra_copy_number=0
CM058241.1	Liftoff	gene	187588454	187594116	.	+	.	ID=gene-Gm35655;Dbxref=GeneID:102639314,MGI:MGI:5594814;Name=Gm35655;description=predicted gene%2C 35655;gbkey=Gene;gene=Gm35655;gene_biotype=lncRNA;coverage=1.0;sequence_ID=1.0;extra_copy_number=0;copy_num_ID=gene-Gm35655_0
CM058241.1	Liftoff	lnc_RNA	187588454	187594116	.	+	.	ID=rna-XR_373811.5;Parent=gene-Gm35655;Dbxref=GeneID:102639314,GenBank:XR_373811.5,MGI:MGI:5594814;Name=XR_373811.5;gbkey=ncRNA;gene=Gm35655;model_evidence=Supporting evidence includes similarity to: 41 long SRA reads%2C and 73%25 coverage of the annotated genomic feature by RNAseq alignments%2C including 9 samples with support for all annotated introns;product=predicted gene%2C 35655%2C transcript variant X2;transcript_id=XR_373811.5;extra_copy_number=0
CM058241.1	Liftoff	exon	187588454	187590735	.	+	.	ID=exon-XR_373811.5-1;Parent=rna-XR_373811.5;Dbxref=GeneID:102639314,GenBank:XR_373811.5,MGI:MGI:5594814;gbkey=ncRNA;gene=Gm35655;product=predicted gene%2C 35655%2C transcript variant X2;transcript_id=XR_373811.5;extra_copy_number=0
CM058241.1	Liftoff	exon	187591037	187594116	.	+	.	ID=exon-XR_373811.5-2;Parent=rna-XR_373811.5;Dbxref=GeneID:102639314,GenBank:XR_373811.5,MGI:MGI:5594814;gbkey=ncRNA;gene=Gm35655;product=predicted gene%2C 35655%2C transcript variant X2;transcript_id=XR_373811.5;extra_copy_number=0
CM058241.1	Liftoff	lnc_RNA	187590315	187591313	.	+	.	ID=rna-XR_004935512.1;Parent=gene-Gm35655;Dbxref=GeneID:102639314,GenBank:XR_004935512.1,MGI:MGI:5594814;Name=XR_004935512.1;gbkey=ncRNA;gene=Gm35655;model_evidence=Supporting evidence includes similarity to: 100%25 coverage of the annotated genomic feature by RNAseq alignments%2C including 4 samples with support for all annotated introns;product=predicted gene%2C 35655%2C transcript variant X1;transcript_id=XR_004935512.1;extra_copy_number=0
CM058241.1	Liftoff	exon	187590315	187590366	.	+	.	ID=exon-XR_004935512.1-1;Parent=rna-XR_004935512.1;Dbxref=GeneID:102639314,GenBank:XR_004935512.1,MGI:MGI:5594814;gbkey=ncRNA;gene=Gm35655;product=predicted gene%2C 35655%2C transcript variant X1;transcript_id=XR_004935512.1;extra_copy_number=0
CM058241.1	Liftoff	exon	187591037	187591313	.	+	.	ID=exon-XR_004935512.1-2;Parent=rna-XR_004935512.1;Dbxref=GeneID:102639314,GenBank:XR_004935512.1,MGI:MGI:5594814;gbkey=ncRNA;gene=Gm35655;product=predicted gene%2C 35655%2C transcript variant X1;transcript_id=XR_004935512.1;extra_copy_number=0
CM058241.1	Liftoff	gene	187608601	187636876	.	-	.	ID=gene-Rrp15;Dbxref=GeneID:67223,MGI:MGI:1914473;Name=Rrp15;description=ribosomal RNA processing 15 homolog;gbkey=Gene;gene=Rrp15;gene_biotype=protein_coding;gene_synonym=2810430M08Rik,5430437H21Rik;coverage=1.0;sequence_ID=1.0;valid_ORFs=1;extra_copy_number=0;copy_num_ID=gene-Rrp15_0
CM058241.1	Liftoff	mRNA	187608601	187636876	.	-	.	ID=rna-NM_026041.2;Parent=gene-Rrp15;Dbxref=GeneID:67223,GenBank:NM_026041.2,MGI:MGI:1914473;Name=NM_026041.2;gbkey=mRNA;gene=Rrp15;product=ribosomal RNA processing 15 homolog;tag=RefSeq Select;transcript_id=NM_026041.2;matches_ref_protein=True;valid_ORF=True;extra_copy_number=0
CM058241.1	Liftoff	exon	187608601	187609061	.	-	.	ID=exon-NM_026041.2-5;Parent=rna-NM_026041.2;Dbxref=GeneID:67223,GenBank:NM_026041.2,MGI:MGI:1914473;gbkey=mRNA;gene=Rrp15;product=ribosomal RNA processing 15 homolog;tag=RefSeq Select;transcript_id=NM_026041.2;extra_copy_number=0
CM058241.1	Liftoff	exon	187623631	187623829	.	-	.	ID=exon-NM_026041.2-4;Parent=rna-NM_026041.2;Dbxref=GeneID:67223,GenBank:NM_026041.2,MGI:MGI:1914473;gbkey=mRNA;gene=Rrp15;product=ribosomal RNA processing 15 homolog;tag=RefSeq Select;transcript_id=NM_026041.2;extra_copy_number=0
CM058241.1	Liftoff	exon	187625103	187625200	.	-	.	ID=exon-NM_026041.2-3;Parent=rna-NM_026041.2;Dbxref=GeneID:67223,GenBank:NM_026041.2,MGI:MGI:1914473;gbkey=mRNA;gene=Rrp15;product=ribosomal RNA processing 15 homolog;tag=RefSeq Select;transcript_id=NM_026041.2;extra_copy_number=0
CM058241.1	Liftoff	exon	187627119	187627378	.	-	.	ID=exon-NM_026041.2-2;Parent=rna-NM_026041.2;Dbxref=GeneID:67223,GenBank:NM_026041.2,MGI:MGI:1914473;gbkey=mRNA;gene=Rrp15;product=ribosomal RNA processing 15 homolog;tag=RefSeq Select;transcript_id=NM_026041.2;extra_copy_number=0
CM058241.1	Liftoff	exon	187636682	187636876	.	-	.	ID=exon-NM_026041.2-1;Parent=rna-NM_026041.2;Dbxref=GeneID:67223,GenBank:NM_026041.2,MGI:MGI:1914473;gbkey=mRNA;gene=Rrp15;product=ribosomal RNA processing 15 homolog;tag=RefSeq Select;transcript_id=NM_026041.2;extra_copy_number=0
CM058241.1	Liftoff	CDS	187608918	187609061	.	-	.	ID=cds-NP_080317.3;Parent=rna-NM_026041.2;Dbxref=CCDS:CCDS15602.1,GeneID:67223,GenBank:NP_080317.3,MGI:MGI:1914473;Name=NP_080317.3;gbkey=CDS;gene=Rrp15;product=RRP15-like protein;protein_id=NP_080317.3;tag=RefSeq Select;extra_copy_number=0
CM058241.1	Liftoff	CDS	187623631	187623829	.	-	.	ID=cds-NP_080317.3;Parent=rna-NM_026041.2;Dbxref=CCDS:CCDS15602.1,GeneID:67223,GenBank:NP_080317.3,MGI:MGI:1914473;Name=NP_080317.3;gbkey=CDS;gene=Rrp15;product=RRP15-like protein;protein_id=NP_080317.3;tag=RefSeq Select;extra_copy_number=0
CM058241.1	Liftoff	CDS	187625103	187625200	.	-	.	ID=cds-NP_080317.3;Parent=rna-NM_026041.2;Dbxref=CCDS:CCDS15602.1,GeneID:67223,GenBank:NP_080317.3,MGI:MGI:1914473;Name=NP_080317.3;gbkey=CDS;gene=Rrp15;product=RRP15-like protein;protein_id=NP_080317.3;tag=RefSeq Select;extra_copy_number=0
CM058241.1	Liftoff	CDS	187627119	187627378	.	-	.	ID=cds-NP_080317.3;Parent=rna-NM_026041.2;Dbxref=CCDS:CCDS15602.1,GeneID:67223,GenBank:NP_080317.3,MGI:MGI:1914473;Name=NP_080317.3;gbkey=CDS;gene=Rrp15;product=RRP15-like protein;protein_id=NP_080317.3;tag=RefSeq Select;extra_copy_number=0
CM058241.1	Liftoff	CDS	187636682	187636826	.	-	.	ID=cds-NP_080317.3;Parent=rna-NM_026041.2;Dbxref=CCDS:CCDS15602.1,GeneID:67223,GenBank:NP_080317.3,MGI:MGI:1914473;Name=NP_080317.3;gbkey=CDS;gene=Rrp15;product=RRP15-like protein;protein_id=NP_080317.3;tag=RefSeq Select;extra_copy_number=0
CM058241.1	Liftoff	gene	187636341	187644586	.	+	.	ID=gene-A430105J06Rik;Dbxref=GeneID:77189,MGI:MGI:1924439;Name=A430105J06Rik;description=RIKEN cDNA A430105J06 gene;gbkey=Gene;gene=A430105J06Rik;gene_biotype=lncRNA;coverage=1.0;sequence_ID=1.0;extra_copy_number=0;copy_num_ID=gene-A430105J06Rik_0
CM058241.1	Liftoff	lnc_RNA	187636341	187644586	.	+	.	ID=rna-XR_003948551.1;Parent=gene-A430105J06Rik;Dbxref=GeneID:77189,GenBank:XR_003948551.1,MGI:MGI:1924439;Name=XR_003948551.1;gbkey=ncRNA;gene=A430105J06Rik;model_evidence=Supporting evidence includes similarity to: 2 ESTs%2C 9 long SRA reads%2C and 100%25 coverage of the annotated genomic feature by RNAseq alignments%2C including 9 samples with support for all annotated introns;product=RIKEN cDNA A430105J06 gene%2C transcript variant X2;transcript_id=XR_003948551.1;extra_copy_number=0
CM058241.1	Liftoff	exon	187636341	187637342	.	+	.	ID=exon-XR_003948551.1-1;Parent=rna-XR_003948551.1;Dbxref=GeneID:77189,GenBank:XR_003948551.1,MGI:MGI:1924439;gbkey=ncRNA;gene=A430105J06Rik;product=RIKEN cDNA A430105J06 gene%2C transcript variant X2;transcript_id=XR_003948551.1;extra_copy_number=0
CM058241.1	Liftoff	exon	187639934	187644586	.	+	.	ID=exon-XR_003948551.1-2;Parent=rna-XR_003948551.1;Dbxref=GeneID:77189,GenBank:XR_003948551.1,MGI:MGI:1924439;gbkey=ncRNA;gene=A430105J06Rik;product=RIKEN cDNA A430105J06 gene%2C transcript variant X2;transcript_id=XR_003948551.1;extra_copy_number=0
CM058241.1	Liftoff	lnc_RNA	187636892	187644586	.	+	.	ID=rna-XR_865832.3;Parent=gene-A430105J06Rik;Dbxref=GeneID:77189,GenBank:XR_865832.3,MGI:MGI:1924439;Name=XR_865832.3;gbkey=ncRNA;gene=A430105J06Rik;model_evidence=Supporting evidence includes similarity to: 3 ESTs%2C 7 long SRA reads%2C and 100%25 coverage of the annotated genomic feature by RNAseq alignments%2C including 17 samples with support for all annotated introns;product=RIKEN cDNA A430105J06 gene%2C transcript variant X3;transcript_id=XR_865832.3;extra_copy_number=0
CM058241.1	Liftoff	exon	187636892	187636939	.	+	.	ID=exon-XR_865832.3-1;Parent=rna-XR_865832.3;Dbxref=GeneID:77189,GenBank:XR_865832.3,MGI:MGI:1924439;gbkey=ncRNA;gene=A430105J06Rik;product=RIKEN cDNA A430105J06 gene%2C transcript variant X3;transcript_id=XR_865832.3;extra_copy_number=0
CM058241.1	Liftoff	exon	187637055	187637683	.	+	.	ID=exon-XR_865832.3-2;Parent=rna-XR_865832.3;Dbxref=GeneID:77189,GenBank:XR_865832.3,MGI:MGI:1924439;gbkey=ncRNA;gene=A430105J06Rik;product=RIKEN cDNA A430105J06 gene%2C transcript variant X3;transcript_id=XR_865832.3;extra_copy_number=0
CM058241.1	Liftoff	exon	187639934	187644586	.	+	.	ID=exon-XR_865832.3-3;Parent=rna-XR_865832.3;Dbxref=GeneID:77189,GenBank:XR_865832.3,MGI:MGI:1924439;gbkey=ncRNA;gene=A430105J06Rik;product=RIKEN cDNA A430105J06 gene%2C transcript variant X3;transcript_id=XR_865832.3;extra_copy_number=0
CM058241.1	Liftoff	lnc_RNA	187636914	187644586	.	+	.	ID=rna-XR_865831.1;Parent=gene-A430105J06Rik;Dbxref=GeneID:77189,GenBank:XR_865831.1,MGI:MGI:1924439;Name=XR_865831.1;gbkey=ncRNA;gene=A430105J06Rik;model_evidence=Supporting evidence includes similarity to: 2 mRNAs%2C 2 ESTs%2C 22 long SRA reads%2C and 100%25 coverage of the annotated genomic feature by RNAseq alignments%2C including 23 samples with support for all annotated introns;product=RIKEN cDNA A430105J06 gene%2C transcript variant X1;transcript_id=XR_865831.1;extra_copy_number=0
CM058241.1	Liftoff	exon	187636914	187637683	.	+	.	ID=exon-XR_865831.1-1;Parent=rna-XR_865831.1;Dbxref=GeneID:77189,GenBank:XR_865831.1,MGI:MGI:1924439;gbkey=ncRNA;gene=A430105J06Rik;product=RIKEN cDNA A430105J06 gene%2C transcript variant X1;transcript_id=XR_865831.1;extra_copy_number=0
CM058241.1	Liftoff	exon	187639934	187644586	.	+	.	ID=exon-XR_865831.1-2;Parent=rna-XR_865831.1;Dbxref=GeneID:77189,GenBank:XR_865831.1,MGI:MGI:1924439;gbkey=ncRNA;gene=A430105J06Rik;product=RIKEN cDNA A430105J06 gene%2C transcript variant X1;transcript_id=XR_865831.1;extra_copy_number=0
CM058241.1	Liftoff	gene	187804766	187829896	.	-	.	ID=gene-Gm39732;Dbxref=GeneID:105244049,MGI:MGI:5622617;Name=Gm39732;description=predicted gene%2C 39732;gbkey=Gene;gene=Gm39732;gene_biotype=lncRNA;coverage=1.0;sequence_ID=1.0;extra_copy_number=0;copy_num_ID=gene-Gm39732_0
CM058241.1	Liftoff	lnc_RNA	187804766	187829896	.	-	.	ID=rna-XR_865837.1;Parent=gene-Gm39732;Dbxref=GeneID:105244049,GenBank:XR_865837.1,MGI:MGI:5622617;Name=XR_865837.1;gbkey=ncRNA;gene=Gm39732;model_evidence=Supporting evidence includes similarity to: 1 long SRA read%2C and 100%25 coverage of the annotated genomic feature by RNAseq alignments;product=predicted gene%2C 39732%2C transcript variant X2;transcript_id=XR_865837.1;extra_copy_number=0
CM058241.1	Liftoff	exon	187804766	187805028	.	-	.	ID=exon-XR_865837.1-4;Parent=rna-XR_865837.1;Dbxref=GeneID:105244049,GenBank:XR_865837.1,MGI:MGI:5622617;gbkey=ncRNA;gene=Gm39732;product=predicted gene%2C 39732%2C transcript variant X2;transcript_id=XR_865837.1;extra_copy_number=0
CM058241.1	Liftoff	exon	187806329	187806513	.	-	.	ID=exon-XR_865837.1-3;Parent=rna-XR_865837.1;Dbxref=GeneID:105244049,GenBank:XR_865837.1,MGI:MGI:5622617;gbkey=ncRNA;gene=Gm39732;product=predicted gene%2C 39732%2C transcript variant X2;transcript_id=XR_865837.1;extra_copy_number=0
CM058241.1	Liftoff	exon	187809073	187809200	.	-	.	ID=exon-XR_865837.1-2;Parent=rna-XR_865837.1;Dbxref=GeneID:105244049,GenBank:XR_865837.1,MGI:MGI:5622617;gbkey=ncRNA;gene=Gm39732;product=predicted gene%2C 39732%2C transcript variant X2;transcript_id=XR_865837.1;extra_copy_number=0
CM058241.1	Liftoff	exon	187829823	187829896	.	-	.	ID=exon-XR_865837.1-1;Parent=rna-XR_865837.1;Dbxref=GeneID:105244049,GenBank:XR_865837.1,MGI:MGI:5622617;gbkey=ncRNA;gene=Gm39732;product=predicted gene%2C 39732%2C transcript variant X2;transcript_id=XR_865837.1;extra_copy_number=0
CM058241.1	Liftoff	lnc_RNA	187805574	187829896	.	-	.	ID=rna-XR_865836.1;Parent=gene-Gm39732;Dbxref=GeneID:105244049,GenBank:XR_865836.1,MGI:MGI:5622617;Name=XR_865836.1;gbkey=ncRNA;gene=Gm39732;model_evidence=Supporting evidence includes similarity to: 1 long SRA read%2C and 100%25 coverage of the annotated genomic feature by RNAseq alignments%2C including 1 sample with support for all annotated introns;product=predicted gene%2C 39732%2C transcript variant X1;transcript_id=XR_865836.1;extra_copy_number=0
CM058241.1	Liftoff	exon	187805574	187806513	.	-	.	ID=exon-XR_865836.1-3;Parent=rna-XR_865836.1;Dbxref=GeneID:105244049,GenBank:XR_865836.1,MGI:MGI:5622617;gbkey=ncRNA;gene=Gm39732;product=predicted gene%2C 39732%2C transcript variant X1;transcript_id=XR_865836.1;extra_copy_number=0
CM058241.1	Liftoff	exon	187809073	187809200	.	-	.	ID=exon-XR_865836.1-2;Parent=rna-XR_865836.1;Dbxref=GeneID:105244049,GenBank:XR_865836.1,MGI:MGI:5622617;gbkey=ncRNA;gene=Gm39732;product=predicted gene%2C 39732%2C transcript variant X1;transcript_id=XR_865836.1;extra_copy_number=0
CM058241.1	Liftoff	exon	187829823	187829896	.	-	.	ID=exon-XR_865836.1-1;Parent=rna-XR_865836.1;Dbxref=GeneID:105244049,GenBank:XR_865836.1,MGI:MGI:5622617;gbkey=ncRNA;gene=Gm39732;product=predicted gene%2C 39732%2C transcript variant X1;transcript_id=XR_865836.1;extra_copy_number=0
CM058241.1	Liftoff	gene	187813066	187817851	.	+	.	ID=gene-1700023G09Rik;Dbxref=GeneID:73281,MGI:MGI:1920531;Name=1700023G09Rik;description=RIKEN cDNA 1700023G09 gene;gbkey=Gene;gene=1700023G09Rik;gene_biotype=lncRNA;coverage=1.0;sequence_ID=1.0;extra_copy_number=0;copy_num_ID=gene-1700023G09Rik_0
CM058241.1	Liftoff	lnc_RNA	187813066	187817678	.	+	.	ID=rna-XR_004935803.1;Parent=gene-1700023G09Rik;Dbxref=GeneID:73281,GenBank:XR_004935803.1,MGI:MGI:1920531;Name=XR_004935803.1;gbkey=ncRNA;gene=1700023G09Rik;model_evidence=Supporting evidence includes similarity to: 100%25 coverage of the annotated genomic feature by RNAseq alignments%2C including 1 sample with support for all annotated introns;product=RIKEN cDNA 1700023G09 gene%2C transcript variant X5;transcript_id=XR_004935803.1;extra_copy_number=0
CM058241.1	Liftoff	exon	187813066	187813193	.	+	.	ID=exon-XR_004935803.1-1;Parent=rna-XR_004935803.1;Dbxref=GeneID:73281,GenBank:XR_004935803.1,MGI:MGI:1920531;gbkey=ncRNA;gene=1700023G09Rik;product=RIKEN cDNA 1700023G09 gene%2C transcript variant X5;transcript_id=XR_004935803.1;extra_copy_number=0
CM058241.1	Liftoff	exon	187816600	187816675	.	+	.	ID=exon-XR_004935803.1-2;Parent=rna-XR_004935803.1;Dbxref=GeneID:73281,GenBank:XR_004935803.1,MGI:MGI:1920531;gbkey=ncRNA;gene=1700023G09Rik;product=RIKEN cDNA 1700023G09 gene%2C transcript variant X5;transcript_id=XR_004935803.1;extra_copy_number=0
CM058241.1	Liftoff	exon	187816815	187816909	.	+	.	ID=exon-XR_004935803.1-3;Parent=rna-XR_004935803.1;Dbxref=GeneID:73281,GenBank:XR_004935803.1,MGI:MGI:1920531;gbkey=ncRNA;gene=1700023G09Rik;product=RIKEN cDNA 1700023G09 gene%2C transcript variant X5;transcript_id=XR_004935803.1;extra_copy_number=0
CM058241.1	Liftoff	exon	187817027	187817160	.	+	.	ID=exon-XR_004935803.1-4;Parent=rna-XR_004935803.1;Dbxref=GeneID:73281,GenBank:XR_004935803.1,MGI:MGI:1920531;gbkey=ncRNA;gene=1700023G09Rik;product=RIKEN cDNA 1700023G09 gene%2C transcript variant X5;transcript_id=XR_004935803.1;extra_copy_number=0
CM058241.1	Liftoff	exon	187817457	187817678	.	+	.	ID=exon-XR_004935803.1-5;Parent=rna-XR_004935803.1;Dbxref=GeneID:73281,GenBank:XR_004935803.1,MGI:MGI:1920531;gbkey=ncRNA;gene=1700023G09Rik;product=RIKEN cDNA 1700023G09 gene%2C transcript variant X5;transcript_id=XR_004935803.1;extra_copy_number=0
CM058241.1	Liftoff	lnc_RNA	187814222	187817678	.	+	.	ID=rna-XR_373818.4;Parent=gene-1700023G09Rik;Dbxref=GeneID:73281,GenBank:XR_373818.4,MGI:MGI:1920531;Name=XR_373818.4;gbkey=ncRNA;gene=1700023G09Rik;model_evidence=Supporting evidence includes similarity to: 1 mRNA%2C and 100%25 coverage of the annotated genomic feature by RNAseq alignments%2C including 1 sample with support for all annotated introns;product=RIKEN cDNA 1700023G09 gene%2C transcript variant X2;transcript_id=XR_373818.4;extra_copy_number=0
CM058241.1	Liftoff	exon	187814222	187814879	.	+	.	ID=exon-XR_373818.4-1;Parent=rna-XR_373818.4;Dbxref=GeneID:73281,GenBank:XR_373818.4,MGI:MGI:1920531;gbkey=ncRNA;gene=1700023G09Rik;product=RIKEN cDNA 1700023G09 gene%2C transcript variant X2;transcript_id=XR_373818.4;extra_copy_number=0
CM058241.1	Liftoff	exon	187816600	187816675	.	+	.	ID=exon-XR_373818.4-2;Parent=rna-XR_373818.4;Dbxref=GeneID:73281,GenBank:XR_373818.4,MGI:MGI:1920531;gbkey=ncRNA;gene=1700023G09Rik;product=RIKEN cDNA 1700023G09 gene%2C transcript variant X2;transcript_id=XR_373818.4;extra_copy_number=0
CM058241.1	Liftoff	exon	187816815	187816909	.	+	.	ID=exon-XR_373818.4-3;Parent=rna-XR_373818.4;Dbxref=GeneID:73281,GenBank:XR_373818.4,MGI:MGI:1920531;gbkey=ncRNA;gene=1700023G09Rik;product=RIKEN cDNA 1700023G09 gene%2C transcript variant X2;transcript_id=XR_373818.4;extra_copy_number=0
CM058241.1	Liftoff	exon	187817027	187817160	.	+	.	ID=exon-XR_373818.4-4;Parent=rna-XR_373818.4;Dbxref=GeneID:73281,GenBank:XR_373818.4,MGI:MGI:1920531;gbkey=ncRNA;gene=1700023G09Rik;product=RIKEN cDNA 1700023G09 gene%2C transcript variant X2;transcript_id=XR_373818.4;extra_copy_number=0
CM058241.1	Liftoff	exon	187817457	187817678	.	+	.	ID=exon-XR_373818.4-5;Parent=rna-XR_373818.4;Dbxref=GeneID:73281,GenBank:XR_373818.4,MGI:MGI:1920531;gbkey=ncRNA;gene=1700023G09Rik;product=RIKEN cDNA 1700023G09 gene%2C transcript variant X2;transcript_id=XR_373818.4;extra_copy_number=0
CM058241.1	Liftoff	lnc_RNA	187814222	187817678	.	+	.	ID=rna-XR_373819.4;Parent=gene-1700023G09Rik;Dbxref=GeneID:73281,GenBank:XR_373819.4,MGI:MGI:1920531;Name=XR_373819.4;gbkey=ncRNA;gene=1700023G09Rik;model_evidence=Supporting evidence includes similarity to: 1 EST%2C and 100%25 coverage of the annotated genomic feature by RNAseq alignments%2C including 1 sample with support for all annotated introns;product=RIKEN cDNA 1700023G09 gene%2C transcript variant X1;transcript_id=XR_373819.4;extra_copy_number=0
CM058241.1	Liftoff	exon	187814222	187814681	.	+	.	ID=exon-XR_373819.4-1;Parent=rna-XR_373819.4;Dbxref=GeneID:73281,GenBank:XR_373819.4,MGI:MGI:1920531;gbkey=ncRNA;gene=1700023G09Rik;product=RIKEN cDNA 1700023G09 gene%2C transcript variant X1;transcript_id=XR_373819.4;extra_copy_number=0
CM058241.1	Liftoff	exon	187816600	187816675	.	+	.	ID=exon-XR_373819.4-2;Parent=rna-XR_373819.4;Dbxref=GeneID:73281,GenBank:XR_373819.4,MGI:MGI:1920531;gbkey=ncRNA;gene=1700023G09Rik;product=RIKEN cDNA 1700023G09 gene%2C transcript variant X1;transcript_id=XR_373819.4;extra_copy_number=0
CM058241.1	Liftoff	exon	187816815	187816909	.	+	.	ID=exon-XR_373819.4-3;Parent=rna-XR_373819.4;Dbxref=GeneID:73281,GenBank:XR_373819.4,MGI:MGI:1920531;gbkey=ncRNA;gene=1700023G09Rik;product=RIKEN cDNA 1700023G09 gene%2C transcript variant X1;transcript_id=XR_373819.4;extra_copy_number=0
CM058241.1	Liftoff	exon	187817027	187817160	.	+	.	ID=exon-XR_373819.4-4;Parent=rna-XR_373819.4;Dbxref=GeneID:73281,GenBank:XR_373819.4,MGI:MGI:1920531;gbkey=ncRNA;gene=1700023G09Rik;product=RIKEN cDNA 1700023G09 gene%2C transcript variant X1;transcript_id=XR_373819.4;extra_copy_number=0
CM058241.1	Liftoff	exon	187817457	187817678	.	+	.	ID=exon-XR_373819.4-5;Parent=rna-XR_373819.4;Dbxref=GeneID:73281,GenBank:XR_373819.4,MGI:MGI:1920531;gbkey=ncRNA;gene=1700023G09Rik;product=RIKEN cDNA 1700023G09 gene%2C transcript variant X1;transcript_id=XR_373819.4;extra_copy_number=0
CM058241.1	Liftoff	lnc_RNA	187814222	187817678	.	+	.	ID=rna-XR_373821.4;Parent=gene-1700023G09Rik;Dbxref=GeneID:73281,GenBank:XR_373821.4,MGI:MGI:1920531;Name=XR_373821.4;gbkey=ncRNA;gene=1700023G09Rik;model_evidence=Supporting evidence includes similarity to: 100%25 coverage of the annotated genomic feature by RNAseq alignments%2C including 1 sample with support for all annotated introns;product=RIKEN cDNA 1700023G09 gene%2C transcript variant X4;transcript_id=XR_373821.4;extra_copy_number=0
CM058241.1	Liftoff	exon	187814222	187814641	.	+	.	ID=exon-XR_373821.4-1;Parent=rna-XR_373821.4;Dbxref=GeneID:73281,GenBank:XR_373821.4,MGI:MGI:1920531;gbkey=ncRNA;gene=1700023G09Rik;product=RIKEN cDNA 1700023G09 gene%2C transcript variant X4;transcript_id=XR_373821.4;extra_copy_number=0
CM058241.1	Liftoff	exon	187816600	187816675	.	+	.	ID=exon-XR_373821.4-2;Parent=rna-XR_373821.4;Dbxref=GeneID:73281,GenBank:XR_373821.4,MGI:MGI:1920531;gbkey=ncRNA;gene=1700023G09Rik;product=RIKEN cDNA 1700023G09 gene%2C transcript variant X4;transcript_id=XR_373821.4;extra_copy_number=0
CM058241.1	Liftoff	exon	187816815	187816909	.	+	.	ID=exon-XR_373821.4-3;Parent=rna-XR_373821.4;Dbxref=GeneID:73281,GenBank:XR_373821.4,MGI:MGI:1920531;gbkey=ncRNA;gene=1700023G09Rik;product=RIKEN cDNA 1700023G09 gene%2C transcript variant X4;transcript_id=XR_373821.4;extra_copy_number=0
CM058241.1	Liftoff	exon	187817027	187817160	.	+	.	ID=exon-XR_373821.4-4;Parent=rna-XR_373821.4;Dbxref=GeneID:73281,GenBank:XR_373821.4,MGI:MGI:1920531;gbkey=ncRNA;gene=1700023G09Rik;product=RIKEN cDNA 1700023G09 gene%2C transcript variant X4;transcript_id=XR_373821.4;extra_copy_number=0
CM058241.1	Liftoff	exon	187817457	187817678	.	+	.	ID=exon-XR_373821.4-5;Parent=rna-XR_373821.4;Dbxref=GeneID:73281,GenBank:XR_373821.4,MGI:MGI:1920531;gbkey=ncRNA;gene=1700023G09Rik;product=RIKEN cDNA 1700023G09 gene%2C transcript variant X4;transcript_id=XR_373821.4;extra_copy_number=0
CM058241.1	Liftoff	lnc_RNA	187814222	187817851	.	+	.	ID=rna-XR_865834.3;Parent=gene-1700023G09Rik;Dbxref=GeneID:73281,GenBank:XR_865834.3,MGI:MGI:1920531;Name=XR_865834.3;gbkey=ncRNA;gene=1700023G09Rik;model_evidence=Supporting evidence includes similarity to: 1 long SRA read%2C and 84%25 coverage of the annotated genomic feature by RNAseq alignments%2C including 1 sample with support for all annotated introns;product=RIKEN cDNA 1700023G09 gene%2C transcript variant X3;transcript_id=XR_865834.3;extra_copy_number=0
CM058241.1	Liftoff	exon	187814222	187814681	.	+	.	ID=exon-XR_865834.3-1;Parent=rna-XR_865834.3;Dbxref=GeneID:73281,GenBank:XR_865834.3,MGI:MGI:1920531;gbkey=ncRNA;gene=1700023G09Rik;product=RIKEN cDNA 1700023G09 gene%2C transcript variant X3;transcript_id=XR_865834.3;extra_copy_number=0
CM058241.1	Liftoff	exon	187816600	187816675	.	+	.	ID=exon-XR_865834.3-2;Parent=rna-XR_865834.3;Dbxref=GeneID:73281,GenBank:XR_865834.3,MGI:MGI:1920531;gbkey=ncRNA;gene=1700023G09Rik;product=RIKEN cDNA 1700023G09 gene%2C transcript variant X3;transcript_id=XR_865834.3;extra_copy_number=0
CM058241.1	Liftoff	exon	187817027	187817160	.	+	.	ID=exon-XR_865834.3-3;Parent=rna-XR_865834.3;Dbxref=GeneID:73281,GenBank:XR_865834.3,MGI:MGI:1920531;gbkey=ncRNA;gene=1700023G09Rik;product=RIKEN cDNA 1700023G09 gene%2C transcript variant X3;transcript_id=XR_865834.3;extra_copy_number=0
CM058241.1	Liftoff	exon	187817457	187817851	.	+	.	ID=exon-XR_865834.3-4;Parent=rna-XR_865834.3;Dbxref=GeneID:73281,GenBank:XR_865834.3,MGI:MGI:1920531;gbkey=ncRNA;gene=1700023G09Rik;product=RIKEN cDNA 1700023G09 gene%2C transcript variant X3;transcript_id=XR_865834.3;extra_copy_number=0
CM058241.1	Liftoff	gene	187828962	187833580	.	+	.	ID=gene-Gm39731;Dbxref=GeneID:105244048,MGI:MGI:5622616;Name=Gm39731;description=predicted gene%2C 39731;gbkey=Gene;gene=Gm39731;gene_biotype=lncRNA;coverage=1.0;sequence_ID=1.0;extra_copy_number=0;copy_num_ID=gene-Gm39731_0
CM058241.1	Liftoff	lnc_RNA	187828962	187833580	.	+	.	ID=rna-XR_865833.2;Parent=gene-Gm39731;Dbxref=GeneID:105244048,GenBank:XR_865833.2,MGI:MGI:5622616;Name=XR_865833.2;gbkey=ncRNA;gene=Gm39731;model_evidence=Supporting evidence includes similarity to: 100%25 coverage of the annotated genomic feature by RNAseq alignments%2C including 1 sample with support for all annotated introns;product=predicted gene%2C 39731;transcript_id=XR_865833.2;extra_copy_number=0
CM058241.1	Liftoff	exon	187828962	187829132	.	+	.	ID=exon-XR_865833.2-1;Parent=rna-XR_865833.2;Dbxref=GeneID:105244048,GenBank:XR_865833.2,MGI:MGI:5622616;gbkey=ncRNA;gene=Gm39731;product=predicted gene%2C 39731;transcript_id=XR_865833.2;extra_copy_number=0
CM058241.1	Liftoff	exon	187831290	187831473	.	+	.	ID=exon-XR_865833.2-2;Parent=rna-XR_865833.2;Dbxref=GeneID:105244048,GenBank:XR_865833.2,MGI:MGI:5622616;gbkey=ncRNA;gene=Gm39731;product=predicted gene%2C 39731;transcript_id=XR_865833.2;extra_copy_number=0
CM058241.1	Liftoff	exon	187833548	187833580	.	+	.	ID=exon-XR_865833.2-3;Parent=rna-XR_865833.2;Dbxref=GeneID:105244048,GenBank:XR_865833.2,MGI:MGI:5622616;gbkey=ncRNA;gene=Gm39731;product=predicted gene%2C 39731;transcript_id=XR_865833.2;extra_copy_number=0
CM058241.1	Liftoff	match	187847997	187849416	.	+	.	ID=c60ab8d7-1467-415b-b3d6-9bbc2f359988;Target=NG_007193.2 1 1421 +;assembly_bases_aln=1421;assembly_bases_seq=1421;bit_score=2645.62;blast_aligner=1;blast_score=1421;common_component=0;e_value=0;filter_score=0;for_remapping=2;gap_count=0;hsp_percent_coverage=100;matchable_bases=1421;matched_bases=1421;num_ident=1421;num_mismatch=0;pct_coverage=100;pct_coverage_hiqual=100;pct_identity_gap=100;pct_identity_gapopen_only=100;pct_identity_ungap=100;rank=1;weighted_identity=1;coverage=0.999;sequence_ID=0.999;extra_copy_number=0;copy_num_ID=c60ab8d7-1467-415b-b3d6-9bbc2f359988_0
CM058241.1	Liftoff	pseudogene	187848097	187849317	.	+	.	ID=gene-Gm3809;Dbxref=GeneID:100042375,MGI:MGI:3781982;Name=Gm3809;description=predicted gene 3809;gbkey=Gene;gene=Gm3809;gene_biotype=pseudogene;gene_synonym=100042375;pseudo=true;coverage=1.0;sequence_ID=1.0;extra_copy_number=0;copy_num_ID=gene-Gm3809_0
CM058241.1	Liftoff	gene	187855023	187858234	.	+	.	ID=gene-D1Pas1;Dbxref=GeneID:110957,MGI:MGI:91842;Name=D1Pas1;description=DNA segment%2C Chr 1%2C Pasteur Institute 1;gbkey=Gene;gene=D1Pas1;gene_biotype=protein_coding;gene_synonym=Pl10;coverage=1.0;sequence_ID=1.0;valid_ORFs=1;extra_copy_number=0;copy_num_ID=gene-D1Pas1_0
CM058241.1	Liftoff	mRNA	187855023	187858234	.	+	.	ID=rna-NM_033077.3;Parent=gene-D1Pas1;Dbxref=GeneID:110957,GenBank:NM_033077.3,MGI:MGI:91842;Name=NM_033077.3;gbkey=mRNA;gene=D1Pas1;product=DNA segment%2C Chr 1%2C Pasteur Institute 1;tag=RefSeq Select;transcript_id=NM_033077.3;matches_ref_protein=True;valid_ORF=True;extra_copy_number=0
CM058241.1	Liftoff	exon	187855023	187858234	.	+	.	ID=exon-NM_033077.3-1;Parent=rna-NM_033077.3;Dbxref=GeneID:110957,GenBank:NM_033077.3,MGI:MGI:91842;gbkey=mRNA;gene=D1Pas1;product=DNA segment%2C Chr 1%2C Pasteur Institute 1;tag=RefSeq Select;transcript_id=NM_033077.3;extra_copy_number=0
CM058241.1	Liftoff	CDS	187855483	187857465	.	+	.	ID=cds-NP_149068.1;Parent=rna-NM_033077.3;Dbxref=CCDS:CCDS15603.1,GeneID:110957,GenBank:NP_149068.1,MGI:MGI:91842;Name=NP_149068.1;gbkey=CDS;gene=D1Pas1;product=putative ATP-dependent RNA helicase Pl10;protein_id=NP_149068.1;tag=RefSeq Select;extra_copy_number=0
CM058241.1	Liftoff	match	187893522	187894289	.	+	.	ID=9052dc70-e315-49f7-ac25-0deeec11fa91;Target=NG_018535.1 1 768 -;assembly_bases_aln=768;assembly_bases_seq=768;bit_score=1430.34;blast_aligner=1;blast_score=768;common_component=0;e_value=0;filter_score=0;for_remapping=2;gap_count=0;hsp_percent_coverage=100;matchable_bases=768;matched_bases=768;num_ident=768;num_mismatch=0;pct_coverage=100;pct_coverage_hiqual=100;pct_identity_gap=100;pct_identity_gapopen_only=100;pct_identity_ungap=100;rank=1;weighted_identity=1;coverage=1.0;sequence_ID=1.0;extra_copy_number=0;copy_num_ID=9052dc70-e315-49f7-ac25-0deeec11fa91_0
CM058241.1	Liftoff	pseudogene	187893622	187894189	.	-	.	ID=gene-Gm19058;Dbxref=GeneID:100418181,MGI:MGI:5011243;Name=Gm19058;description=predicted gene%2C 19058;gbkey=Gene;gene=Gm19058;gene_biotype=pseudogene;pseudo=true;coverage=1.0;sequence_ID=1.0;extra_copy_number=0;copy_num_ID=gene-Gm19058_0
CM058241.1	Liftoff	gene	187897226	188096252	.	-	.	ID=gene-Spata17;Dbxref=GeneID:74717,MGI:MGI:1921967;Name=Spata17;description=spermatogenesis associated 17;gbkey=Gene;gene=Spata17;gene_biotype=protein_coding;gene_synonym=1700065F16Rik,4930504I07Rik,4930513F16Rik,MSRG-11;coverage=1.0;sequence_ID=0.999;valid_ORFs=8;extra_copy_number=0;copy_num_ID=gene-Spata17_0
CM058241.1	Liftoff	mRNA	187897226	188096252	.	-	.	ID=rna-XM_006497207.4;Parent=gene-Spata17;Dbxref=GeneID:74717,GenBank:XM_006497207.4,MGI:MGI:1921967;Name=XM_006497207.4;gbkey=mRNA;gene=Spata17;model_evidence=Supporting evidence includes similarity to: 1 mRNA%2C 3 ESTs%2C 5 Proteins%2C 25 long SRA reads%2C and 100%25 coverage of the annotated genomic feature by RNAseq alignments;product=spermatogenesis associated 17%2C transcript variant X3;transcript_id=XM_006497207.4;matches_ref_protein=True;valid_ORF=True;extra_copy_number=0
CM058241.1	Liftoff	exon	187897226	187897745	.	-	.	ID=exon-XM_006497207.4-16;Parent=rna-XM_006497207.4;Dbxref=GeneID:74717,GenBank:XM_006497207.4,MGI:MGI:1921967;gbkey=mRNA;gene=Spata17;product=spermatogenesis associated 17%2C transcript variant X3;transcript_id=XM_006497207.4;extra_copy_number=0
CM058241.1	Liftoff	exon	187901403	187901547	.	-	.	ID=exon-XM_006497207.4-15;Parent=rna-XM_006497207.4;Dbxref=GeneID:74717,GenBank:XM_006497207.4,MGI:MGI:1921967;gbkey=mRNA;gene=Spata17;product=spermatogenesis associated 17%2C transcript variant X3;transcript_id=XM_006497207.4;extra_copy_number=0
CM058241.1	Liftoff	exon	187906554	187907584	.	-	.	ID=exon-XM_006497207.4-14;Parent=rna-XM_006497207.4;Dbxref=GeneID:74717,GenBank:XM_006497207.4,MGI:MGI:1921967;gbkey=mRNA;gene=Spata17;product=spermatogenesis associated 17%2C transcript variant X3;transcript_id=XM_006497207.4;extra_copy_number=0
CM058241.1	Liftoff	exon	187925040	187925234	.	-	.	ID=exon-XM_006497207.4-13;Parent=rna-XM_006497207.4;Dbxref=GeneID:74717,GenBank:XM_006497207.4,MGI:MGI:1921967;gbkey=mRNA;gene=Spata17;product=spermatogenesis associated 17%2C transcript variant X3;transcript_id=XM_006497207.4;extra_copy_number=0
CM058241.1	Liftoff	exon	187925525	187925967	.	-	.	ID=exon-XM_006497207.4-12;Parent=rna-XM_006497207.4;Dbxref=GeneID:74717,GenBank:XM_006497207.4,MGI:MGI:1921967;gbkey=mRNA;gene=Spata17;product=spermatogenesis associated 17%2C transcript variant X3;transcript_id=XM_006497207.4;extra_copy_number=0
CM058241.1	Liftoff	exon	187930995	187932461	.	-	.	ID=exon-XM_006497207.4-11;Parent=rna-XM_006497207.4;Dbxref=GeneID:74717,GenBank:XM_006497207.4,MGI:MGI:1921967;gbkey=mRNA;gene=Spata17;product=spermatogenesis associated 17%2C transcript variant X3;transcript_id=XM_006497207.4;extra_copy_number=0
CM058241.1	Liftoff	exon	187935999	187936081	.	-	.	ID=exon-XM_006497207.4-10;Parent=rna-XM_006497207.4;Dbxref=GeneID:74717,GenBank:XM_006497207.4,MGI:MGI:1921967;gbkey=mRNA;gene=Spata17;product=spermatogenesis associated 17%2C transcript variant X3;transcript_id=XM_006497207.4;extra_copy_number=0
CM058241.1	Liftoff	exon	187978706	187978841	.	-	.	ID=exon-XM_006497207.4-9;Parent=rna-XM_006497207.4;Dbxref=GeneID:74717,GenBank:XM_006497207.4,MGI:MGI:1921967;gbkey=mRNA;gene=Spata17;product=spermatogenesis associated 17%2C transcript variant X3;transcript_id=XM_006497207.4;extra_copy_number=0
CM058241.1	Liftoff	exon	187993325	187993473	.	-	.	ID=exon-XM_006497207.4-8;Parent=rna-XM_006497207.4;Dbxref=GeneID:74717,GenBank:XM_006497207.4,MGI:MGI:1921967;gbkey=mRNA;gene=Spata17;product=spermatogenesis associated 17%2C transcript variant X3;transcript_id=XM_006497207.4;extra_copy_number=0
CM058241.1	Liftoff	exon	187998123	187998329	.	-	.	ID=exon-XM_006497207.4-7;Parent=rna-XM_006497207.4;Dbxref=GeneID:74717,GenBank:XM_006497207.4,MGI:MGI:1921967;gbkey=mRNA;gene=Spata17;product=spermatogenesis associated 17%2C transcript variant X3;transcript_id=XM_006497207.4;extra_copy_number=0
CM058241.1	Liftoff	exon	188021205	188021328	.	-	.	ID=exon-XM_006497207.4-6;Parent=rna-XM_006497207.4;Dbxref=GeneID:74717,GenBank:XM_006497207.4,MGI:MGI:1921967;gbkey=mRNA;gene=Spata17;product=spermatogenesis associated 17%2C transcript variant X3;transcript_id=XM_006497207.4;extra_copy_number=0
CM058241.1	Liftoff	exon	188054860	188054963	.	-	.	ID=exon-XM_006497207.4-5;Parent=rna-XM_006497207.4;Dbxref=GeneID:74717,GenBank:XM_006497207.4,MGI:MGI:1921967;gbkey=mRNA;gene=Spata17;product=spermatogenesis associated 17%2C transcript variant X3;transcript_id=XM_006497207.4;extra_copy_number=0
CM058241.1	Liftoff	exon	188063770	188063820	.	-	.	ID=exon-XM_006497207.4-4;Parent=rna-XM_006497207.4;Dbxref=GeneID:74717,GenBank:XM_006497207.4,MGI:MGI:1921967;gbkey=mRNA;gene=Spata17;product=spermatogenesis associated 17%2C transcript variant X3;transcript_id=XM_006497207.4;extra_copy_number=0
CM058241.1	Liftoff	exon	188073413	188073494	.	-	.	ID=exon-XM_006497207.4-3;Parent=rna-XM_006497207.4;Dbxref=GeneID:74717,GenBank:XM_006497207.4,MGI:MGI:1921967;gbkey=mRNA;gene=Spata17;product=spermatogenesis associated 17%2C transcript variant X3;transcript_id=XM_006497207.4;extra_copy_number=0
CM058241.1	Liftoff	exon	188074401	188074490	.	-	.	ID=exon-XM_006497207.4-2;Parent=rna-XM_006497207.4;Dbxref=GeneID:74717,GenBank:XM_006497207.4,MGI:MGI:1921967;gbkey=mRNA;gene=Spata17;product=spermatogenesis associated 17%2C transcript variant X3;transcript_id=XM_006497207.4;extra_copy_number=0
CM058241.1	Liftoff	exon	188095914	188096252	.	-	.	ID=exon-XM_006497207.4-1;Parent=rna-XM_006497207.4;Dbxref=GeneID:74717,GenBank:XM_006497207.4,MGI:MGI:1921967;gbkey=mRNA;gene=Spata17;product=spermatogenesis associated 17%2C transcript variant X3;transcript_id=XM_006497207.4;extra_copy_number=0
CM058241.1	Liftoff	CDS	187936001	187936081	.	-	.	ID=cds-XP_006497270.1;Parent=rna-XM_006497207.4;Dbxref=GeneID:74717,GenBank:XP_006497270.1,MGI:MGI:1921967;Name=XP_006497270.1;gbkey=CDS;gene=Spata17;product=spermatogenesis-associated protein 17 isoform X1;protein_id=XP_006497270.1;extra_copy_number=0
CM058241.1	Liftoff	CDS	187978706	187978841	.	-	.	ID=cds-XP_006497270.1;Parent=rna-XM_006497207.4;Dbxref=GeneID:74717,GenBank:XP_006497270.1,MGI:MGI:1921967;Name=XP_006497270.1;gbkey=CDS;gene=Spata17;product=spermatogenesis-associated protein 17 isoform X1;protein_id=XP_006497270.1;extra_copy_number=0
CM058241.1	Liftoff	CDS	187993325	187993473	.	-	.	ID=cds-XP_006497270.1;Parent=rna-XM_006497207.4;Dbxref=GeneID:74717,GenBank:XP_006497270.1,MGI:MGI:1921967;Name=XP_006497270.1;gbkey=CDS;gene=Spata17;product=spermatogenesis-associated protein 17 isoform X1;protein_id=XP_006497270.1;extra_copy_number=0
CM058241.1	Liftoff	CDS	187998123	187998329	.	-	.	ID=cds-XP_006497270.1;Parent=rna-XM_006497207.4;Dbxref=GeneID:74717,GenBank:XP_006497270.1,MGI:MGI:1921967;Name=XP_006497270.1;gbkey=CDS;gene=Spata17;product=spermatogenesis-associated protein 17 isoform X1;protein_id=XP_006497270.1;extra_copy_number=0
CM058241.1	Liftoff	CDS	188021205	188021328	.	-	.	ID=cds-XP_006497270.1;Parent=rna-XM_006497207.4;Dbxref=GeneID:74717,GenBank:XP_006497270.1,MGI:MGI:1921967;Name=XP_006497270.1;gbkey=CDS;gene=Spata17;product=spermatogenesis-associated protein 17 isoform X1;protein_id=XP_006497270.1;extra_copy_number=0
CM058241.1	Liftoff	CDS	188054860	188054963	.	-	.	ID=cds-XP_006497270.1;Parent=rna-XM_006497207.4;Dbxref=GeneID:74717,GenBank:XP_006497270.1,MGI:MGI:1921967;Name=XP_006497270.1;gbkey=CDS;gene=Spata17;product=spermatogenesis-associated protein 17 isoform X1;protein_id=XP_006497270.1;extra_copy_number=0
CM058241.1	Liftoff	CDS	188063770	188063820	.	-	.	ID=cds-XP_006497270.1;Parent=rna-XM_006497207.4;Dbxref=GeneID:74717,GenBank:XP_006497270.1,MGI:MGI:1921967;Name=XP_006497270.1;gbkey=CDS;gene=Spata17;product=spermatogenesis-associated protein 17 isoform X1;protein_id=XP_006497270.1;extra_copy_number=0
CM058241.1	Liftoff	CDS	188073413	188073494	.	-	.	ID=cds-XP_006497270.1;Parent=rna-XM_006497207.4;Dbxref=GeneID:74717,GenBank:XP_006497270.1,MGI:MGI:1921967;Name=XP_006497270.1;gbkey=CDS;gene=Spata17;product=spermatogenesis-associated protein 17 isoform X1;protein_id=XP_006497270.1;extra_copy_number=0
CM058241.1	Liftoff	CDS	188074401	188074490	.	-	.	ID=cds-XP_006497270.1;Parent=rna-XM_006497207.4;Dbxref=GeneID:74717,GenBank:XP_006497270.1,MGI:MGI:1921967;Name=XP_006497270.1;gbkey=CDS;gene=Spata17;product=spermatogenesis-associated protein 17 isoform X1;protein_id=XP_006497270.1;extra_copy_number=0
CM058241.1	Liftoff	CDS	188095914	188096029	.	-	.	ID=cds-XP_006497270.1;Parent=rna-XM_006497207.4;Dbxref=GeneID:74717,GenBank:XP_006497270.1,MGI:MGI:1921967;Name=XP_006497270.1;gbkey=CDS;gene=Spata17;product=spermatogenesis-associated protein 17 isoform X1;protein_id=XP_006497270.1;extra_copy_number=0
CM058241.1	Liftoff	mRNA	187923699	188096252	.	-	.	ID=rna-XM_036154027.1;Parent=gene-Spata17;Dbxref=GeneID:74717,GenBank:XM_036154027.1,MGI:MGI:1921967;Name=XM_036154027.1;gbkey=mRNA;gene=Spata17;model_evidence=Supporting evidence includes similarity to: 1 mRNA%2C 3 ESTs%2C 5 Proteins%2C 29 long SRA reads%2C and 97%25 coverage of the annotated genomic feature by RNAseq alignments%2C including 2 samples with support for all annotated introns;product=spermatogenesis associated 17%2C transcript variant X1;transcript_id=XM_036154027.1;matches_ref_protein=True;valid_ORF=True;extra_copy_number=0
CM058241.1	Liftoff	exon	187923699	187924164	.	-	.	ID=exon-XM_036154027.1-14;Parent=rna-XM_036154027.1;Dbxref=GeneID:74717,GenBank:XM_036154027.1,MGI:MGI:1921967;gbkey=mRNA;gene=Spata17;product=spermatogenesis associated 17%2C transcript variant X1;transcript_id=XM_036154027.1;extra_copy_number=0
CM058241.1	Liftoff	exon	187924961	187925437	.	-	.	ID=exon-XM_036154027.1-13;Parent=rna-XM_036154027.1;Dbxref=GeneID:74717,GenBank:XM_036154027.1,MGI:MGI:1921967;gbkey=mRNA;gene=Spata17;product=spermatogenesis associated 17%2C transcript variant X1;transcript_id=XM_036154027.1;extra_copy_number=0
CM058241.1	Liftoff	exon	187925525	187925967	.	-	.	ID=exon-XM_036154027.1-12;Parent=rna-XM_036154027.1;Dbxref=GeneID:74717,GenBank:XM_036154027.1,MGI:MGI:1921967;gbkey=mRNA;gene=Spata17;product=spermatogenesis associated 17%2C transcript variant X1;transcript_id=XM_036154027.1;extra_copy_number=0
CM058241.1	Liftoff	exon	187930995	187932461	.	-	.	ID=exon-XM_036154027.1-11;Parent=rna-XM_036154027.1;Dbxref=GeneID:74717,GenBank:XM_036154027.1,MGI:MGI:1921967;gbkey=mRNA;gene=Spata17;product=spermatogenesis associated 17%2C transcript variant X1;transcript_id=XM_036154027.1;extra_copy_number=0
CM058241.1	Liftoff	exon	187935999	187936081	.	-	.	ID=exon-XM_036154027.1-10;Parent=rna-XM_036154027.1;Dbxref=GeneID:74717,GenBank:XM_036154027.1,MGI:MGI:1921967;gbkey=mRNA;gene=Spata17;product=spermatogenesis associated 17%2C transcript variant X1;transcript_id=XM_036154027.1;extra_copy_number=0
CM058241.1	Liftoff	exon	187978706	187978841	.	-	.	ID=exon-XM_036154027.1-9;Parent=rna-XM_036154027.1;Dbxref=GeneID:74717,GenBank:XM_036154027.1,MGI:MGI:1921967;gbkey=mRNA;gene=Spata17;product=spermatogenesis associated 17%2C transcript variant X1;transcript_id=XM_036154027.1;extra_copy_number=0
CM058241.1	Liftoff	exon	187993325	187993473	.	-	.	ID=exon-XM_036154027.1-8;Parent=rna-XM_036154027.1;Dbxref=GeneID:74717,GenBank:XM_036154027.1,MGI:MGI:1921967;gbkey=mRNA;gene=Spata17;product=spermatogenesis associated 17%2C transcript variant X1;transcript_id=XM_036154027.1;extra_copy_number=0
CM058241.1	Liftoff	exon	187998123	187998329	.	-	.	ID=exon-XM_036154027.1-7;Parent=rna-XM_036154027.1;Dbxref=GeneID:74717,GenBank:XM_036154027.1,MGI:MGI:1921967;gbkey=mRNA;gene=Spata17;product=spermatogenesis associated 17%2C transcript variant X1;transcript_id=XM_036154027.1;extra_copy_number=0
CM058241.1	Liftoff	exon	188021205	188021328	.	-	.	ID=exon-XM_036154027.1-6;Parent=rna-XM_036154027.1;Dbxref=GeneID:74717,GenBank:XM_036154027.1,MGI:MGI:1921967;gbkey=mRNA;gene=Spata17;product=spermatogenesis associated 17%2C transcript variant X1;transcript_id=XM_036154027.1;extra_copy_number=0
CM058241.1	Liftoff	exon	188054860	188054963	.	-	.	ID=exon-XM_036154027.1-5;Parent=rna-XM_036154027.1;Dbxref=GeneID:74717,GenBank:XM_036154027.1,MGI:MGI:1921967;gbkey=mRNA;gene=Spata17;product=spermatogenesis associated 17%2C transcript variant X1;transcript_id=XM_036154027.1;extra_copy_number=0
CM058241.1	Liftoff	exon	188063770	188063820	.	-	.	ID=exon-XM_036154027.1-4;Parent=rna-XM_036154027.1;Dbxref=GeneID:74717,GenBank:XM_036154027.1,MGI:MGI:1921967;gbkey=mRNA;gene=Spata17;product=spermatogenesis associated 17%2C transcript variant X1;transcript_id=XM_036154027.1;extra_copy_number=0
CM058241.1	Liftoff	exon	188073413	188073494	.	-	.	ID=exon-XM_036154027.1-3;Parent=rna-XM_036154027.1;Dbxref=GeneID:74717,GenBank:XM_036154027.1,MGI:MGI:1921967;gbkey=mRNA;gene=Spata17;product=spermatogenesis associated 17%2C transcript variant X1;transcript_id=XM_036154027.1;extra_copy_number=0
CM058241.1	Liftoff	exon	188074401	188074490	.	-	.	ID=exon-XM_036154027.1-2;Parent=rna-XM_036154027.1;Dbxref=GeneID:74717,GenBank:XM_036154027.1,MGI:MGI:1921967;gbkey=mRNA;gene=Spata17;product=spermatogenesis associated 17%2C transcript variant X1;transcript_id=XM_036154027.1;extra_copy_number=0
```
