## Supplementary material for "Chromosome-scale genome assembly of B10.RIII, an autoimmune susceptible mouse strain": b10_swarm.gff3 (part 65 of 931)

```
CM058241.1	Liftoff	exon	188095914	188096252	.	-	.	ID=exon-XM_036154027.1-1;Parent=rna-XM_036154027.1;Dbxref=GeneID:74717,GenBank:XM_036154027.1,MGI:MGI:1921967;gbkey=mRNA;gene=Spata17;product=spermatogenesis associated 17%2C transcript variant X1;transcript_id=XM_036154027.1;extra_copy_number=0
CM058241.1	Liftoff	CDS	187936001	187936081	.	-	.	ID=cds-XP_036009920.1;Parent=rna-XM_036154027.1;Dbxref=GeneID:74717,GenBank:XP_036009920.1,MGI:MGI:1921967;Name=XP_036009920.1;gbkey=CDS;gene=Spata17;product=spermatogenesis-associated protein 17 isoform X1;protein_id=XP_036009920.1;extra_copy_number=0
CM058241.1	Liftoff	CDS	187978706	187978841	.	-	.	ID=cds-XP_036009920.1;Parent=rna-XM_036154027.1;Dbxref=GeneID:74717,GenBank:XP_036009920.1,MGI:MGI:1921967;Name=XP_036009920.1;gbkey=CDS;gene=Spata17;product=spermatogenesis-associated protein 17 isoform X1;protein_id=XP_036009920.1;extra_copy_number=0
CM058241.1	Liftoff	CDS	187993325	187993473	.	-	.	ID=cds-XP_036009920.1;Parent=rna-XM_036154027.1;Dbxref=GeneID:74717,GenBank:XP_036009920.1,MGI:MGI:1921967;Name=XP_036009920.1;gbkey=CDS;gene=Spata17;product=spermatogenesis-associated protein 17 isoform X1;protein_id=XP_036009920.1;extra_copy_number=0
CM058241.1	Liftoff	CDS	187998123	187998329	.	-	.	ID=cds-XP_036009920.1;Parent=rna-XM_036154027.1;Dbxref=GeneID:74717,GenBank:XP_036009920.1,MGI:MGI:1921967;Name=XP_036009920.1;gbkey=CDS;gene=Spata17;product=spermatogenesis-associated protein 17 isoform X1;protein_id=XP_036009920.1;extra_copy_number=0
CM058241.1	Liftoff	CDS	188021205	188021328	.	-	.	ID=cds-XP_036009920.1;Parent=rna-XM_036154027.1;Dbxref=GeneID:74717,GenBank:XP_036009920.1,MGI:MGI:1921967;Name=XP_036009920.1;gbkey=CDS;gene=Spata17;product=spermatogenesis-associated protein 17 isoform X1;protein_id=XP_036009920.1;extra_copy_number=0
CM058241.1	Liftoff	CDS	188054860	188054963	.	-	.	ID=cds-XP_036009920.1;Parent=rna-XM_036154027.1;Dbxref=GeneID:74717,GenBank:XP_036009920.1,MGI:MGI:1921967;Name=XP_036009920.1;gbkey=CDS;gene=Spata17;product=spermatogenesis-associated protein 17 isoform X1;protein_id=XP_036009920.1;extra_copy_number=0
CM058241.1	Liftoff	CDS	188063770	188063820	.	-	.	ID=cds-XP_036009920.1;Parent=rna-XM_036154027.1;Dbxref=GeneID:74717,GenBank:XP_036009920.1,MGI:MGI:1921967;Name=XP_036009920.1;gbkey=CDS;gene=Spata17;product=spermatogenesis-associated protein 17 isoform X1;protein_id=XP_036009920.1;extra_copy_number=0
CM058241.1	Liftoff	CDS	188073413	188073494	.	-	.	ID=cds-XP_036009920.1;Parent=rna-XM_036154027.1;Dbxref=GeneID:74717,GenBank:XP_036009920.1,MGI:MGI:1921967;Name=XP_036009920.1;gbkey=CDS;gene=Spata17;product=spermatogenesis-associated protein 17 isoform X1;protein_id=XP_036009920.1;extra_copy_number=0
CM058241.1	Liftoff	CDS	188074401	188074490	.	-	.	ID=cds-XP_036009920.1;Parent=rna-XM_036154027.1;Dbxref=GeneID:74717,GenBank:XP_036009920.1,MGI:MGI:1921967;Name=XP_036009920.1;gbkey=CDS;gene=Spata17;product=spermatogenesis-associated protein 17 isoform X1;protein_id=XP_036009920.1;extra_copy_number=0
CM058241.1	Liftoff	CDS	188095914	188096029	.	-	.	ID=cds-XP_036009920.1;Parent=rna-XM_036154027.1;Dbxref=GeneID:74717,GenBank:XP_036009920.1,MGI:MGI:1921967;Name=XP_036009920.1;gbkey=CDS;gene=Spata17;product=spermatogenesis-associated protein 17 isoform X1;protein_id=XP_036009920.1;extra_copy_number=0
CM058241.1	Liftoff	mRNA	187923699	188096252	.	-	.	ID=rna-XM_036154032.1;Parent=gene-Spata17;Dbxref=GeneID:74717,GenBank:XM_036154032.1,MGI:MGI:1921967;Name=XM_036154032.1;gbkey=mRNA;gene=Spata17;model_evidence=Supporting evidence includes similarity to: 1 mRNA%2C 3 ESTs%2C 5 Proteins%2C 26 long SRA reads%2C and 97%25 coverage of the annotated genomic feature by RNAseq alignments%2C including 3 samples with support for all annotated introns;product=spermatogenesis associated 17%2C transcript variant X2;transcript_id=XM_036154032.1;matches_ref_protein=True;valid_ORF=True;extra_copy_number=0
CM058241.1	Liftoff	exon	187923699	187924164	.	-	.	ID=exon-XM_036154032.1-14;Parent=rna-XM_036154032.1;Dbxref=GeneID:74717,GenBank:XM_036154032.1,MGI:MGI:1921967;gbkey=mRNA;gene=Spata17;product=spermatogenesis associated 17%2C transcript variant X2;transcript_id=XM_036154032.1;extra_copy_number=0
CM058241.1	Liftoff	exon	187924961	187925437	.	-	.	ID=exon-XM_036154032.1-13;Parent=rna-XM_036154032.1;Dbxref=GeneID:74717,GenBank:XM_036154032.1,MGI:MGI:1921967;gbkey=mRNA;gene=Spata17;product=spermatogenesis associated 17%2C transcript variant X2;transcript_id=XM_036154032.1;extra_copy_number=0
CM058241.1	Liftoff	exon	187925534	187925967	.	-	.	ID=exon-XM_036154032.1-12;Parent=rna-XM_036154032.1;Dbxref=GeneID:74717,GenBank:XM_036154032.1,MGI:MGI:1921967;gbkey=mRNA;gene=Spata17;product=spermatogenesis associated 17%2C transcript variant X2;transcript_id=XM_036154032.1;extra_copy_number=0
CM058241.1	Liftoff	exon	187930995	187932461	.	-	.	ID=exon-XM_036154032.1-11;Parent=rna-XM_036154032.1;Dbxref=GeneID:74717,GenBank:XM_036154032.1,MGI:MGI:1921967;gbkey=mRNA;gene=Spata17;product=spermatogenesis associated 17%2C transcript variant X2;transcript_id=XM_036154032.1;extra_copy_number=0
CM058241.1	Liftoff	exon	187935999	187936081	.	-	.	ID=exon-XM_036154032.1-10;Parent=rna-XM_036154032.1;Dbxref=GeneID:74717,GenBank:XM_036154032.1,MGI:MGI:1921967;gbkey=mRNA;gene=Spata17;product=spermatogenesis associated 17%2C transcript variant X2;transcript_id=XM_036154032.1;extra_copy_number=0
CM058241.1	Liftoff	exon	187978706	187978841	.	-	.	ID=exon-XM_036154032.1-9;Parent=rna-XM_036154032.1;Dbxref=GeneID:74717,GenBank:XM_036154032.1,MGI:MGI:1921967;gbkey=mRNA;gene=Spata17;product=spermatogenesis associated 17%2C transcript variant X2;transcript_id=XM_036154032.1;extra_copy_number=0
CM058241.1	Liftoff	exon	187993325	187993473	.	-	.	ID=exon-XM_036154032.1-8;Parent=rna-XM_036154032.1;Dbxref=GeneID:74717,GenBank:XM_036154032.1,MGI:MGI:1921967;gbkey=mRNA;gene=Spata17;product=spermatogenesis associated 17%2C transcript variant X2;transcript_id=XM_036154032.1;extra_copy_number=0
CM058241.1	Liftoff	exon	187998123	187998329	.	-	.	ID=exon-XM_036154032.1-7;Parent=rna-XM_036154032.1;Dbxref=GeneID:74717,GenBank:XM_036154032.1,MGI:MGI:1921967;gbkey=mRNA;gene=Spata17;product=spermatogenesis associated 17%2C transcript variant X2;transcript_id=XM_036154032.1;extra_copy_number=0
CM058241.1	Liftoff	exon	188021205	188021328	.	-	.	ID=exon-XM_036154032.1-6;Parent=rna-XM_036154032.1;Dbxref=GeneID:74717,GenBank:XM_036154032.1,MGI:MGI:1921967;gbkey=mRNA;gene=Spata17;product=spermatogenesis associated 17%2C transcript variant X2;transcript_id=XM_036154032.1;extra_copy_number=0
CM058241.1	Liftoff	exon	188054860	188054963	.	-	.	ID=exon-XM_036154032.1-5;Parent=rna-XM_036154032.1;Dbxref=GeneID:74717,GenBank:XM_036154032.1,MGI:MGI:1921967;gbkey=mRNA;gene=Spata17;product=spermatogenesis associated 17%2C transcript variant X2;transcript_id=XM_036154032.1;extra_copy_number=0
CM058241.1	Liftoff	exon	188063770	188063820	.	-	.	ID=exon-XM_036154032.1-4;Parent=rna-XM_036154032.1;Dbxref=GeneID:74717,GenBank:XM_036154032.1,MGI:MGI:1921967;gbkey=mRNA;gene=Spata17;product=spermatogenesis associated 17%2C transcript variant X2;transcript_id=XM_036154032.1;extra_copy_number=0
CM058241.1	Liftoff	exon	188073413	188073494	.	-	.	ID=exon-XM_036154032.1-3;Parent=rna-XM_036154032.1;Dbxref=GeneID:74717,GenBank:XM_036154032.1,MGI:MGI:1921967;gbkey=mRNA;gene=Spata17;product=spermatogenesis associated 17%2C transcript variant X2;transcript_id=XM_036154032.1;extra_copy_number=0
CM058241.1	Liftoff	exon	188074401	188074490	.	-	.	ID=exon-XM_036154032.1-2;Parent=rna-XM_036154032.1;Dbxref=GeneID:74717,GenBank:XM_036154032.1,MGI:MGI:1921967;gbkey=mRNA;gene=Spata17;product=spermatogenesis associated 17%2C transcript variant X2;transcript_id=XM_036154032.1;extra_copy_number=0
CM058241.1	Liftoff	exon	188095914	188096252	.	-	.	ID=exon-XM_036154032.1-1;Parent=rna-XM_036154032.1;Dbxref=GeneID:74717,GenBank:XM_036154032.1,MGI:MGI:1921967;gbkey=mRNA;gene=Spata17;product=spermatogenesis associated 17%2C transcript variant X2;transcript_id=XM_036154032.1;extra_copy_number=0
CM058241.1	Liftoff	CDS	187936001	187936081	.	-	.	ID=cds-XP_036009925.1;Parent=rna-XM_036154032.1;Dbxref=GeneID:74717,GenBank:XP_036009925.1,MGI:MGI:1921967;Name=XP_036009925.1;gbkey=CDS;gene=Spata17;product=spermatogenesis-associated protein 17 isoform X1;protein_id=XP_036009925.1;extra_copy_number=0
CM058241.1	Liftoff	CDS	187978706	187978841	.	-	.	ID=cds-XP_036009925.1;Parent=rna-XM_036154032.1;Dbxref=GeneID:74717,GenBank:XP_036009925.1,MGI:MGI:1921967;Name=XP_036009925.1;gbkey=CDS;gene=Spata17;product=spermatogenesis-associated protein 17 isoform X1;protein_id=XP_036009925.1;extra_copy_number=0
CM058241.1	Liftoff	CDS	187993325	187993473	.	-	.	ID=cds-XP_036009925.1;Parent=rna-XM_036154032.1;Dbxref=GeneID:74717,GenBank:XP_036009925.1,MGI:MGI:1921967;Name=XP_036009925.1;gbkey=CDS;gene=Spata17;product=spermatogenesis-associated protein 17 isoform X1;protein_id=XP_036009925.1;extra_copy_number=0
CM058241.1	Liftoff	CDS	187998123	187998329	.	-	.	ID=cds-XP_036009925.1;Parent=rna-XM_036154032.1;Dbxref=GeneID:74717,GenBank:XP_036009925.1,MGI:MGI:1921967;Name=XP_036009925.1;gbkey=CDS;gene=Spata17;product=spermatogenesis-associated protein 17 isoform X1;protein_id=XP_036009925.1;extra_copy_number=0
CM058241.1	Liftoff	CDS	188021205	188021328	.	-	.	ID=cds-XP_036009925.1;Parent=rna-XM_036154032.1;Dbxref=GeneID:74717,GenBank:XP_036009925.1,MGI:MGI:1921967;Name=XP_036009925.1;gbkey=CDS;gene=Spata17;product=spermatogenesis-associated protein 17 isoform X1;protein_id=XP_036009925.1;extra_copy_number=0
CM058241.1	Liftoff	CDS	188054860	188054963	.	-	.	ID=cds-XP_036009925.1;Parent=rna-XM_036154032.1;Dbxref=GeneID:74717,GenBank:XP_036009925.1,MGI:MGI:1921967;Name=XP_036009925.1;gbkey=CDS;gene=Spata17;product=spermatogenesis-associated protein 17 isoform X1;protein_id=XP_036009925.1;extra_copy_number=0
CM058241.1	Liftoff	CDS	188063770	188063820	.	-	.	ID=cds-XP_036009925.1;Parent=rna-XM_036154032.1;Dbxref=GeneID:74717,GenBank:XP_036009925.1,MGI:MGI:1921967;Name=XP_036009925.1;gbkey=CDS;gene=Spata17;product=spermatogenesis-associated protein 17 isoform X1;protein_id=XP_036009925.1;extra_copy_number=0
CM058241.1	Liftoff	CDS	188073413	188073494	.	-	.	ID=cds-XP_036009925.1;Parent=rna-XM_036154032.1;Dbxref=GeneID:74717,GenBank:XP_036009925.1,MGI:MGI:1921967;Name=XP_036009925.1;gbkey=CDS;gene=Spata17;product=spermatogenesis-associated protein 17 isoform X1;protein_id=XP_036009925.1;extra_copy_number=0
CM058241.1	Liftoff	CDS	188074401	188074490	.	-	.	ID=cds-XP_036009925.1;Parent=rna-XM_036154032.1;Dbxref=GeneID:74717,GenBank:XP_036009925.1,MGI:MGI:1921967;Name=XP_036009925.1;gbkey=CDS;gene=Spata17;product=spermatogenesis-associated protein 17 isoform X1;protein_id=XP_036009925.1;extra_copy_number=0
CM058241.1	Liftoff	CDS	188095914	188096029	.	-	.	ID=cds-XP_036009925.1;Parent=rna-XM_036154032.1;Dbxref=GeneID:74717,GenBank:XP_036009925.1,MGI:MGI:1921967;Name=XP_036009925.1;gbkey=CDS;gene=Spata17;product=spermatogenesis-associated protein 17 isoform X1;protein_id=XP_036009925.1;extra_copy_number=0
CM058241.1	Liftoff	mRNA	187923699	188096017	.	-	.	ID=rna-XM_036154036.1;Parent=gene-Spata17;Dbxref=GeneID:74717,GenBank:XM_036154036.1,MGI:MGI:1921967;Name=XM_036154036.1;gbkey=mRNA;gene=Spata17;model_evidence=Supporting evidence includes similarity to: 2 ESTs%2C 17 long SRA reads%2C and 97%25 coverage of the annotated genomic feature by RNAseq alignments%2C including 1 sample with support for all annotated introns;product=spermatogenesis associated 17%2C transcript variant X4;transcript_id=XM_036154036.1;matches_ref_protein=True;valid_ORF=True;extra_copy_number=0
CM058241.1	Liftoff	exon	187923699	187924164	.	-	.	ID=exon-XM_036154036.1-12;Parent=rna-XM_036154036.1;Dbxref=GeneID:74717,GenBank:XM_036154036.1,MGI:MGI:1921967;gbkey=mRNA;gene=Spata17;product=spermatogenesis associated 17%2C transcript variant X4;transcript_id=XM_036154036.1;extra_copy_number=0
CM058241.1	Liftoff	exon	187924961	187925437	.	-	.	ID=exon-XM_036154036.1-11;Parent=rna-XM_036154036.1;Dbxref=GeneID:74717,GenBank:XM_036154036.1,MGI:MGI:1921967;gbkey=mRNA;gene=Spata17;product=spermatogenesis associated 17%2C transcript variant X4;transcript_id=XM_036154036.1;extra_copy_number=0
CM058241.1	Liftoff	exon	187925525	187925967	.	-	.	ID=exon-XM_036154036.1-10;Parent=rna-XM_036154036.1;Dbxref=GeneID:74717,GenBank:XM_036154036.1,MGI:MGI:1921967;gbkey=mRNA;gene=Spata17;product=spermatogenesis associated 17%2C transcript variant X4;transcript_id=XM_036154036.1;extra_copy_number=0
CM058241.1	Liftoff	exon	187930995	187932461	.	-	.	ID=exon-XM_036154036.1-9;Parent=rna-XM_036154036.1;Dbxref=GeneID:74717,GenBank:XM_036154036.1,MGI:MGI:1921967;gbkey=mRNA;gene=Spata17;product=spermatogenesis associated 17%2C transcript variant X4;transcript_id=XM_036154036.1;extra_copy_number=0
CM058241.1	Liftoff	exon	187935999	187936081	.	-	.	ID=exon-XM_036154036.1-8;Parent=rna-XM_036154036.1;Dbxref=GeneID:74717,GenBank:XM_036154036.1,MGI:MGI:1921967;gbkey=mRNA;gene=Spata17;product=spermatogenesis associated 17%2C transcript variant X4;transcript_id=XM_036154036.1;extra_copy_number=0
CM058241.1	Liftoff	exon	187978706	187978841	.	-	.	ID=exon-XM_036154036.1-7;Parent=rna-XM_036154036.1;Dbxref=GeneID:74717,GenBank:XM_036154036.1,MGI:MGI:1921967;gbkey=mRNA;gene=Spata17;product=spermatogenesis associated 17%2C transcript variant X4;transcript_id=XM_036154036.1;extra_copy_number=0
CM058241.1	Liftoff	exon	187993325	187993473	.	-	.	ID=exon-XM_036154036.1-6;Parent=rna-XM_036154036.1;Dbxref=GeneID:74717,GenBank:XM_036154036.1,MGI:MGI:1921967;gbkey=mRNA;gene=Spata17;product=spermatogenesis associated 17%2C transcript variant X4;transcript_id=XM_036154036.1;extra_copy_number=0
CM058241.1	Liftoff	exon	187998123	187998329	.	-	.	ID=exon-XM_036154036.1-5;Parent=rna-XM_036154036.1;Dbxref=GeneID:74717,GenBank:XM_036154036.1,MGI:MGI:1921967;gbkey=mRNA;gene=Spata17;product=spermatogenesis associated 17%2C transcript variant X4;transcript_id=XM_036154036.1;extra_copy_number=0
CM058241.1	Liftoff	exon	188021205	188021328	.	-	.	ID=exon-XM_036154036.1-4;Parent=rna-XM_036154036.1;Dbxref=GeneID:74717,GenBank:XM_036154036.1,MGI:MGI:1921967;gbkey=mRNA;gene=Spata17;product=spermatogenesis associated 17%2C transcript variant X4;transcript_id=XM_036154036.1;extra_copy_number=0
CM058241.1	Liftoff	exon	188054860	188054963	.	-	.	ID=exon-XM_036154036.1-3;Parent=rna-XM_036154036.1;Dbxref=GeneID:74717,GenBank:XM_036154036.1,MGI:MGI:1921967;gbkey=mRNA;gene=Spata17;product=spermatogenesis associated 17%2C transcript variant X4;transcript_id=XM_036154036.1;extra_copy_number=0
CM058241.1	Liftoff	exon	188063770	188063820	.	-	.	ID=exon-XM_036154036.1-2;Parent=rna-XM_036154036.1;Dbxref=GeneID:74717,GenBank:XM_036154036.1,MGI:MGI:1921967;gbkey=mRNA;gene=Spata17;product=spermatogenesis associated 17%2C transcript variant X4;transcript_id=XM_036154036.1;extra_copy_number=0
CM058241.1	Liftoff	exon	188095914	188096017	.	-	.	ID=exon-XM_036154036.1-1;Parent=rna-XM_036154036.1;Dbxref=GeneID:74717,GenBank:XM_036154036.1,MGI:MGI:1921967;gbkey=mRNA;gene=Spata17;product=spermatogenesis associated 17%2C transcript variant X4;transcript_id=XM_036154036.1;extra_copy_number=0
CM058241.1	Liftoff	CDS	187936001	187936081	.	-	.	ID=cds-XP_036009929.1;Parent=rna-XM_036154036.1;Dbxref=GeneID:74717,GenBank:XP_036009929.1,MGI:MGI:1921967;Name=XP_036009929.1;gbkey=CDS;gene=Spata17;product=spermatogenesis-associated protein 17 isoform X2;protein_id=XP_036009929.1;extra_copy_number=0
CM058241.1	Liftoff	CDS	187978706	187978841	.	-	.	ID=cds-XP_036009929.1;Parent=rna-XM_036154036.1;Dbxref=GeneID:74717,GenBank:XP_036009929.1,MGI:MGI:1921967;Name=XP_036009929.1;gbkey=CDS;gene=Spata17;product=spermatogenesis-associated protein 17 isoform X2;protein_id=XP_036009929.1;extra_copy_number=0
CM058241.1	Liftoff	CDS	187993325	187993473	.	-	.	ID=cds-XP_036009929.1;Parent=rna-XM_036154036.1;Dbxref=GeneID:74717,GenBank:XP_036009929.1,MGI:MGI:1921967;Name=XP_036009929.1;gbkey=CDS;gene=Spata17;product=spermatogenesis-associated protein 17 isoform X2;protein_id=XP_036009929.1;extra_copy_number=0
CM058241.1	Liftoff	CDS	187998123	187998329	.	-	.	ID=cds-XP_036009929.1;Parent=rna-XM_036154036.1;Dbxref=GeneID:74717,GenBank:XP_036009929.1,MGI:MGI:1921967;Name=XP_036009929.1;gbkey=CDS;gene=Spata17;product=spermatogenesis-associated protein 17 isoform X2;protein_id=XP_036009929.1;extra_copy_number=0
CM058241.1	Liftoff	CDS	188021205	188021328	.	-	.	ID=cds-XP_036009929.1;Parent=rna-XM_036154036.1;Dbxref=GeneID:74717,GenBank:XP_036009929.1,MGI:MGI:1921967;Name=XP_036009929.1;gbkey=CDS;gene=Spata17;product=spermatogenesis-associated protein 17 isoform X2;protein_id=XP_036009929.1;extra_copy_number=0
CM058241.1	Liftoff	CDS	188054860	188054963	.	-	.	ID=cds-XP_036009929.1;Parent=rna-XM_036154036.1;Dbxref=GeneID:74717,GenBank:XP_036009929.1,MGI:MGI:1921967;Name=XP_036009929.1;gbkey=CDS;gene=Spata17;product=spermatogenesis-associated protein 17 isoform X2;protein_id=XP_036009929.1;extra_copy_number=0
CM058241.1	Liftoff	CDS	188063770	188063805	.	-	.	ID=cds-XP_036009929.1;Parent=rna-XM_036154036.1;Dbxref=GeneID:74717,GenBank:XP_036009929.1,MGI:MGI:1921967;Name=XP_036009929.1;gbkey=CDS;gene=Spata17;product=spermatogenesis-associated protein 17 isoform X2;protein_id=XP_036009929.1;extra_copy_number=0
CM058241.1	Liftoff	mRNA	187935999	188096190	.	-	.	ID=rna-NM_028848.3;Parent=gene-Spata17;Dbxref=GeneID:74717,GenBank:NM_028848.3,MGI:MGI:1921967;Name=NM_028848.3;gbkey=mRNA;gene=Spata17;product=spermatogenesis associated 17%2C transcript variant 1;tag=RefSeq Select;transcript_id=NM_028848.3;matches_ref_protein=True;valid_ORF=True;extra_copy_number=0
CM058241.1	Liftoff	exon	187935999	187936081	.	-	.	ID=exon-NM_028848.3-10;Parent=rna-NM_028848.3;Dbxref=GeneID:74717,GenBank:NM_028848.3,MGI:MGI:1921967;gbkey=mRNA;gene=Spata17;product=spermatogenesis associated 17%2C transcript variant 1;tag=RefSeq Select;transcript_id=NM_028848.3;extra_copy_number=0
CM058241.1	Liftoff	exon	187978706	187978841	.	-	.	ID=exon-NM_028848.3-9;Parent=rna-NM_028848.3;Dbxref=GeneID:74717,GenBank:NM_028848.3,MGI:MGI:1921967;gbkey=mRNA;gene=Spata17;product=spermatogenesis associated 17%2C transcript variant 1;tag=RefSeq Select;transcript_id=NM_028848.3;extra_copy_number=0
CM058241.1	Liftoff	exon	187993325	187993473	.	-	.	ID=exon-NM_028848.3-8;Parent=rna-NM_028848.3;Dbxref=GeneID:74717,GenBank:NM_028848.3,MGI:MGI:1921967;gbkey=mRNA;gene=Spata17;product=spermatogenesis associated 17%2C transcript variant 1;tag=RefSeq Select;transcript_id=NM_028848.3;extra_copy_number=0
CM058241.1	Liftoff	exon	187998123	187998329	.	-	.	ID=exon-NM_028848.3-7;Parent=rna-NM_028848.3;Dbxref=GeneID:74717,GenBank:NM_028848.3,MGI:MGI:1921967;gbkey=mRNA;gene=Spata17;product=spermatogenesis associated 17%2C transcript variant 1;tag=RefSeq Select;transcript_id=NM_028848.3;extra_copy_number=0
CM058241.1	Liftoff	exon	188021205	188021328	.	-	.	ID=exon-NM_028848.3-6;Parent=rna-NM_028848.3;Dbxref=GeneID:74717,GenBank:NM_028848.3,MGI:MGI:1921967;gbkey=mRNA;gene=Spata17;product=spermatogenesis associated 17%2C transcript variant 1;tag=RefSeq Select;transcript_id=NM_028848.3;extra_copy_number=0
CM058241.1	Liftoff	exon	188054860	188054963	.	-	.	ID=exon-NM_028848.3-5;Parent=rna-NM_028848.3;Dbxref=GeneID:74717,GenBank:NM_028848.3,MGI:MGI:1921967;gbkey=mRNA;gene=Spata17;product=spermatogenesis associated 17%2C transcript variant 1;tag=RefSeq Select;transcript_id=NM_028848.3;extra_copy_number=0
CM058241.1	Liftoff	exon	188063770	188063820	.	-	.	ID=exon-NM_028848.3-4;Parent=rna-NM_028848.3;Dbxref=GeneID:74717,GenBank:NM_028848.3,MGI:MGI:1921967;gbkey=mRNA;gene=Spata17;product=spermatogenesis associated 17%2C transcript variant 1;tag=RefSeq Select;transcript_id=NM_028848.3;extra_copy_number=0
CM058241.1	Liftoff	exon	188073413	188073494	.	-	.	ID=exon-NM_028848.3-3;Parent=rna-NM_028848.3;Dbxref=GeneID:74717,GenBank:NM_028848.3,MGI:MGI:1921967;gbkey=mRNA;gene=Spata17;product=spermatogenesis associated 17%2C transcript variant 1;tag=RefSeq Select;transcript_id=NM_028848.3;extra_copy_number=0
CM058241.1	Liftoff	exon	188074401	188074490	.	-	.	ID=exon-NM_028848.3-2;Parent=rna-NM_028848.3;Dbxref=GeneID:74717,GenBank:NM_028848.3,MGI:MGI:1921967;gbkey=mRNA;gene=Spata17;product=spermatogenesis associated 17%2C transcript variant 1;tag=RefSeq Select;transcript_id=NM_028848.3;extra_copy_number=0
CM058241.1	Liftoff	exon	188095914	188096190	.	-	.	ID=exon-NM_028848.3-1;Parent=rna-NM_028848.3;Dbxref=GeneID:74717,GenBank:NM_028848.3,MGI:MGI:1921967;gbkey=mRNA;gene=Spata17;product=spermatogenesis associated 17%2C transcript variant 1;tag=RefSeq Select;transcript_id=NM_028848.3;extra_copy_number=0
CM058241.1	Liftoff	CDS	187936001	187936081	.	-	.	ID=cds-NP_083124.1;Parent=rna-NM_028848.3;Dbxref=CCDS:CCDS15604.1,GeneID:74717,GenBank:NP_083124.1,MGI:MGI:1921967;Name=NP_083124.1;Note=isoform 1 is encoded by transcript variant 1;gbkey=CDS;gene=Spata17;product=spermatogenesis-associated protein 17 isoform 1;protein_id=NP_083124.1;tag=RefSeq Select;extra_copy_number=0
CM058241.1	Liftoff	CDS	187978706	187978841	.	-	.	ID=cds-NP_083124.1;Parent=rna-NM_028848.3;Dbxref=CCDS:CCDS15604.1,GeneID:74717,GenBank:NP_083124.1,MGI:MGI:1921967;Name=NP_083124.1;Note=isoform 1 is encoded by transcript variant 1;gbkey=CDS;gene=Spata17;product=spermatogenesis-associated protein 17 isoform 1;protein_id=NP_083124.1;tag=RefSeq Select;extra_copy_number=0
CM058241.1	Liftoff	CDS	187993325	187993473	.	-	.	ID=cds-NP_083124.1;Parent=rna-NM_028848.3;Dbxref=CCDS:CCDS15604.1,GeneID:74717,GenBank:NP_083124.1,MGI:MGI:1921967;Name=NP_083124.1;Note=isoform 1 is encoded by transcript variant 1;gbkey=CDS;gene=Spata17;product=spermatogenesis-associated protein 17 isoform 1;protein_id=NP_083124.1;tag=RefSeq Select;extra_copy_number=0
CM058241.1	Liftoff	CDS	187998123	187998329	.	-	.	ID=cds-NP_083124.1;Parent=rna-NM_028848.3;Dbxref=CCDS:CCDS15604.1,GeneID:74717,GenBank:NP_083124.1,MGI:MGI:1921967;Name=NP_083124.1;Note=isoform 1 is encoded by transcript variant 1;gbkey=CDS;gene=Spata17;product=spermatogenesis-associated protein 17 isoform 1;protein_id=NP_083124.1;tag=RefSeq Select;extra_copy_number=0
CM058241.1	Liftoff	CDS	188021205	188021328	.	-	.	ID=cds-NP_083124.1;Parent=rna-NM_028848.3;Dbxref=CCDS:CCDS15604.1,GeneID:74717,GenBank:NP_083124.1,MGI:MGI:1921967;Name=NP_083124.1;Note=isoform 1 is encoded by transcript variant 1;gbkey=CDS;gene=Spata17;product=spermatogenesis-associated protein 17 isoform 1;protein_id=NP_083124.1;tag=RefSeq Select;extra_copy_number=0
CM058241.1	Liftoff	CDS	188054860	188054963	.	-	.	ID=cds-NP_083124.1;Parent=rna-NM_028848.3;Dbxref=CCDS:CCDS15604.1,GeneID:74717,GenBank:NP_083124.1,MGI:MGI:1921967;Name=NP_083124.1;Note=isoform 1 is encoded by transcript variant 1;gbkey=CDS;gene=Spata17;product=spermatogenesis-associated protein 17 isoform 1;protein_id=NP_083124.1;tag=RefSeq Select;extra_copy_number=0
CM058241.1	Liftoff	CDS	188063770	188063820	.	-	.	ID=cds-NP_083124.1;Parent=rna-NM_028848.3;Dbxref=CCDS:CCDS15604.1,GeneID:74717,GenBank:NP_083124.1,MGI:MGI:1921967;Name=NP_083124.1;Note=isoform 1 is encoded by transcript variant 1;gbkey=CDS;gene=Spata17;product=spermatogenesis-associated protein 17 isoform 1;protein_id=NP_083124.1;tag=RefSeq Select;extra_copy_number=0
CM058241.1	Liftoff	CDS	188073413	188073494	.	-	.	ID=cds-NP_083124.1;Parent=rna-NM_028848.3;Dbxref=CCDS:CCDS15604.1,GeneID:74717,GenBank:NP_083124.1,MGI:MGI:1921967;Name=NP_083124.1;Note=isoform 1 is encoded by transcript variant 1;gbkey=CDS;gene=Spata17;product=spermatogenesis-associated protein 17 isoform 1;protein_id=NP_083124.1;tag=RefSeq Select;extra_copy_number=0
CM058241.1	Liftoff	CDS	188074401	188074490	.	-	.	ID=cds-NP_083124.1;Parent=rna-NM_028848.3;Dbxref=CCDS:CCDS15604.1,GeneID:74717,GenBank:NP_083124.1,MGI:MGI:1921967;Name=NP_083124.1;Note=isoform 1 is encoded by transcript variant 1;gbkey=CDS;gene=Spata17;product=spermatogenesis-associated protein 17 isoform 1;protein_id=NP_083124.1;tag=RefSeq Select;extra_copy_number=0
CM058241.1	Liftoff	CDS	188095914	188096029	.	-	.	ID=cds-NP_083124.1;Parent=rna-NM_028848.3;Dbxref=CCDS:CCDS15604.1,GeneID:74717,GenBank:NP_083124.1,MGI:MGI:1921967;Name=NP_083124.1;Note=isoform 1 is encoded by transcript variant 1;gbkey=CDS;gene=Spata17;product=spermatogenesis-associated protein 17 isoform 1;protein_id=NP_083124.1;tag=RefSeq Select;extra_copy_number=0
CM058241.1	Liftoff	mRNA	187935999	188096069	.	-	.	ID=rna-XM_030243227.1;Parent=gene-Spata17;Dbxref=GeneID:74717,GenBank:XM_030243227.1,MGI:MGI:1921967;Name=XM_030243227.1;gbkey=mRNA;gene=Spata17;model_evidence=Supporting evidence includes similarity to: 1 EST%2C 18 long SRA reads%2C and 100%25 coverage of the annotated genomic feature by RNAseq alignments%2C including 11 samples with support for all annotated introns;product=spermatogenesis associated 17%2C transcript variant X5;transcript_id=XM_030243227.1;matches_ref_protein=True;valid_ORF=True;extra_copy_number=0
CM058241.1	Liftoff	exon	187935999	187936081	.	-	.	ID=exon-XM_030243227.1-9;Parent=rna-XM_030243227.1;Dbxref=GeneID:74717,GenBank:XM_030243227.1,MGI:MGI:1921967;gbkey=mRNA;gene=Spata17;product=spermatogenesis associated 17%2C transcript variant X5;transcript_id=XM_030243227.1;extra_copy_number=0
CM058241.1	Liftoff	exon	187978706	187978841	.	-	.	ID=exon-XM_030243227.1-8;Parent=rna-XM_030243227.1;Dbxref=GeneID:74717,GenBank:XM_030243227.1,MGI:MGI:1921967;gbkey=mRNA;gene=Spata17;product=spermatogenesis associated 17%2C transcript variant X5;transcript_id=XM_030243227.1;extra_copy_number=0
CM058241.1	Liftoff	exon	187993325	187993473	.	-	.	ID=exon-XM_030243227.1-7;Parent=rna-XM_030243227.1;Dbxref=GeneID:74717,GenBank:XM_030243227.1,MGI:MGI:1921967;gbkey=mRNA;gene=Spata17;product=spermatogenesis associated 17%2C transcript variant X5;transcript_id=XM_030243227.1;extra_copy_number=0
CM058241.1	Liftoff	exon	187998123	187998329	.	-	.	ID=exon-XM_030243227.1-6;Parent=rna-XM_030243227.1;Dbxref=GeneID:74717,GenBank:XM_030243227.1,MGI:MGI:1921967;gbkey=mRNA;gene=Spata17;product=spermatogenesis associated 17%2C transcript variant X5;transcript_id=XM_030243227.1;extra_copy_number=0
CM058241.1	Liftoff	exon	188054860	188054963	.	-	.	ID=exon-XM_030243227.1-5;Parent=rna-XM_030243227.1;Dbxref=GeneID:74717,GenBank:XM_030243227.1,MGI:MGI:1921967;gbkey=mRNA;gene=Spata17;product=spermatogenesis associated 17%2C transcript variant X5;transcript_id=XM_030243227.1;extra_copy_number=0
CM058241.1	Liftoff	exon	188063770	188063820	.	-	.	ID=exon-XM_030243227.1-4;Parent=rna-XM_030243227.1;Dbxref=GeneID:74717,GenBank:XM_030243227.1,MGI:MGI:1921967;gbkey=mRNA;gene=Spata17;product=spermatogenesis associated 17%2C transcript variant X5;transcript_id=XM_030243227.1;extra_copy_number=0
CM058241.1	Liftoff	exon	188073413	188073494	.	-	.	ID=exon-XM_030243227.1-3;Parent=rna-XM_030243227.1;Dbxref=GeneID:74717,GenBank:XM_030243227.1,MGI:MGI:1921967;gbkey=mRNA;gene=Spata17;product=spermatogenesis associated 17%2C transcript variant X5;transcript_id=XM_030243227.1;extra_copy_number=0
CM058241.1	Liftoff	exon	188074401	188074490	.	-	.	ID=exon-XM_030243227.1-2;Parent=rna-XM_030243227.1;Dbxref=GeneID:74717,GenBank:XM_030243227.1,MGI:MGI:1921967;gbkey=mRNA;gene=Spata17;product=spermatogenesis associated 17%2C transcript variant X5;transcript_id=XM_030243227.1;extra_copy_number=0
CM058241.1	Liftoff	exon	188095914	188096069	.	-	.	ID=exon-XM_030243227.1-1;Parent=rna-XM_030243227.1;Dbxref=GeneID:74717,GenBank:XM_030243227.1,MGI:MGI:1921967;gbkey=mRNA;gene=Spata17;product=spermatogenesis associated 17%2C transcript variant X5;transcript_id=XM_030243227.1;extra_copy_number=0
CM058241.1	Liftoff	CDS	187993410	187993473	.	-	.	ID=cds-XP_030099087.1;Parent=rna-XM_030243227.1;Dbxref=GeneID:74717,GenBank:XP_030099087.1,MGI:MGI:1921967;Name=XP_030099087.1;gbkey=CDS;gene=Spata17;product=spermatogenesis-associated protein 17 isoform X3;protein_id=XP_030099087.1;extra_copy_number=0
CM058241.1	Liftoff	CDS	187998123	187998329	.	-	.	ID=cds-XP_030099087.1;Parent=rna-XM_030243227.1;Dbxref=GeneID:74717,GenBank:XP_030099087.1,MGI:MGI:1921967;Name=XP_030099087.1;gbkey=CDS;gene=Spata17;product=spermatogenesis-associated protein 17 isoform X3;protein_id=XP_030099087.1;extra_copy_number=0
CM058241.1	Liftoff	CDS	188054860	188054963	.	-	.	ID=cds-XP_030099087.1;Parent=rna-XM_030243227.1;Dbxref=GeneID:74717,GenBank:XP_030099087.1,MGI:MGI:1921967;Name=XP_030099087.1;gbkey=CDS;gene=Spata17;product=spermatogenesis-associated protein 17 isoform X3;protein_id=XP_030099087.1;extra_copy_number=0
CM058241.1	Liftoff	CDS	188063770	188063820	.	-	.	ID=cds-XP_030099087.1;Parent=rna-XM_030243227.1;Dbxref=GeneID:74717,GenBank:XP_030099087.1,MGI:MGI:1921967;Name=XP_030099087.1;gbkey=CDS;gene=Spata17;product=spermatogenesis-associated protein 17 isoform X3;protein_id=XP_030099087.1;extra_copy_number=0
CM058241.1	Liftoff	CDS	188073413	188073494	.	-	.	ID=cds-XP_030099087.1;Parent=rna-XM_030243227.1;Dbxref=GeneID:74717,GenBank:XP_030099087.1,MGI:MGI:1921967;Name=XP_030099087.1;gbkey=CDS;gene=Spata17;product=spermatogenesis-associated protein 17 isoform X3;protein_id=XP_030099087.1;extra_copy_number=0
CM058241.1	Liftoff	CDS	188074401	188074490	.	-	.	ID=cds-XP_030099087.1;Parent=rna-XM_030243227.1;Dbxref=GeneID:74717,GenBank:XP_030099087.1,MGI:MGI:1921967;Name=XP_030099087.1;gbkey=CDS;gene=Spata17;product=spermatogenesis-associated protein 17 isoform X3;protein_id=XP_030099087.1;extra_copy_number=0
CM058241.1	Liftoff	CDS	188095914	188096029	.	-	.	ID=cds-XP_030099087.1;Parent=rna-XM_030243227.1;Dbxref=GeneID:74717,GenBank:XP_030099087.1,MGI:MGI:1921967;Name=XP_030099087.1;gbkey=CDS;gene=Spata17;product=spermatogenesis-associated protein 17 isoform X3;protein_id=XP_030099087.1;extra_copy_number=0
CM058241.1	Liftoff	mRNA	188016128	188096252	.	-	.	ID=rna-XM_006497210.3;Parent=gene-Spata17;Dbxref=GeneID:74717,GenBank:XM_006497210.3,MGI:MGI:1921967;Name=XM_006497210.3;gbkey=mRNA;gene=Spata17;model_evidence=Supporting evidence includes similarity to: 5 ESTs%2C 1 Protein%2C 5 long SRA reads%2C and 100%25 coverage of the annotated genomic feature by RNAseq alignments%2C including 1 sample with support for all annotated introns;product=spermatogenesis associated 17%2C transcript variant X6;transcript_id=XM_006497210.3;matches_ref_protein=True;valid_ORF=True;extra_copy_number=0
CM058241.1	Liftoff	exon	188016128	188016400	.	-	.	ID=exon-XM_006497210.3-7;Parent=rna-XM_006497210.3;Dbxref=GeneID:74717,GenBank:XM_006497210.3,MGI:MGI:1921967;gbkey=mRNA;gene=Spata17;product=spermatogenesis associated 17%2C transcript variant X6;transcript_id=XM_006497210.3;extra_copy_number=0
CM058241.1	Liftoff	exon	188021205	188021328	.	-	.	ID=exon-XM_006497210.3-6;Parent=rna-XM_006497210.3;Dbxref=GeneID:74717,GenBank:XM_006497210.3,MGI:MGI:1921967;gbkey=mRNA;gene=Spata17;product=spermatogenesis associated 17%2C transcript variant X6;transcript_id=XM_006497210.3;extra_copy_number=0
CM058241.1	Liftoff	exon	188054860	188054963	.	-	.	ID=exon-XM_006497210.3-5;Parent=rna-XM_006497210.3;Dbxref=GeneID:74717,GenBank:XM_006497210.3,MGI:MGI:1921967;gbkey=mRNA;gene=Spata17;product=spermatogenesis associated 17%2C transcript variant X6;transcript_id=XM_006497210.3;extra_copy_number=0
CM058241.1	Liftoff	exon	188063770	188063820	.	-	.	ID=exon-XM_006497210.3-4;Parent=rna-XM_006497210.3;Dbxref=GeneID:74717,GenBank:XM_006497210.3,MGI:MGI:1921967;gbkey=mRNA;gene=Spata17;product=spermatogenesis associated 17%2C transcript variant X6;transcript_id=XM_006497210.3;extra_copy_number=0
CM058241.1	Liftoff	exon	188073413	188073494	.	-	.	ID=exon-XM_006497210.3-3;Parent=rna-XM_006497210.3;Dbxref=GeneID:74717,GenBank:XM_006497210.3,MGI:MGI:1921967;gbkey=mRNA;gene=Spata17;product=spermatogenesis associated 17%2C transcript variant X6;transcript_id=XM_006497210.3;extra_copy_number=0
CM058241.1	Liftoff	exon	188074401	188074490	.	-	.	ID=exon-XM_006497210.3-2;Parent=rna-XM_006497210.3;Dbxref=GeneID:74717,GenBank:XM_006497210.3,MGI:MGI:1921967;gbkey=mRNA;gene=Spata17;product=spermatogenesis associated 17%2C transcript variant X6;transcript_id=XM_006497210.3;extra_copy_number=0
CM058241.1	Liftoff	exon	188095914	188096252	.	-	.	ID=exon-XM_006497210.3-1;Parent=rna-XM_006497210.3;Dbxref=GeneID:74717,GenBank:XM_006497210.3,MGI:MGI:1921967;gbkey=mRNA;gene=Spata17;product=spermatogenesis associated 17%2C transcript variant X6;transcript_id=XM_006497210.3;extra_copy_number=0
CM058241.1	Liftoff	CDS	188016377	188016400	.	-	.	ID=cds-XP_006497273.1;Parent=rna-XM_006497210.3;Dbxref=GeneID:74717,GenBank:XP_006497273.1,MGI:MGI:1921967;Name=XP_006497273.1;gbkey=CDS;gene=Spata17;product=spermatogenesis-associated protein 17 isoform X4;protein_id=XP_006497273.1;extra_copy_number=0
CM058241.1	Liftoff	CDS	188021205	188021328	.	-	.	ID=cds-XP_006497273.1;Parent=rna-XM_006497210.3;Dbxref=GeneID:74717,GenBank:XP_006497273.1,MGI:MGI:1921967;Name=XP_006497273.1;gbkey=CDS;gene=Spata17;product=spermatogenesis-associated protein 17 isoform X4;protein_id=XP_006497273.1;extra_copy_number=0
CM058241.1	Liftoff	CDS	188054860	188054963	.	-	.	ID=cds-XP_006497273.1;Parent=rna-XM_006497210.3;Dbxref=GeneID:74717,GenBank:XP_006497273.1,MGI:MGI:1921967;Name=XP_006497273.1;gbkey=CDS;gene=Spata17;product=spermatogenesis-associated protein 17 isoform X4;protein_id=XP_006497273.1;extra_copy_number=0
CM058241.1	Liftoff	CDS	188063770	188063820	.	-	.	ID=cds-XP_006497273.1;Parent=rna-XM_006497210.3;Dbxref=GeneID:74717,GenBank:XP_006497273.1,MGI:MGI:1921967;Name=XP_006497273.1;gbkey=CDS;gene=Spata17;product=spermatogenesis-associated protein 17 isoform X4;protein_id=XP_006497273.1;extra_copy_number=0
CM058241.1	Liftoff	CDS	188073413	188073494	.	-	.	ID=cds-XP_006497273.1;Parent=rna-XM_006497210.3;Dbxref=GeneID:74717,GenBank:XP_006497273.1,MGI:MGI:1921967;Name=XP_006497273.1;gbkey=CDS;gene=Spata17;product=spermatogenesis-associated protein 17 isoform X4;protein_id=XP_006497273.1;extra_copy_number=0
CM058241.1	Liftoff	CDS	188074401	188074490	.	-	.	ID=cds-XP_006497273.1;Parent=rna-XM_006497210.3;Dbxref=GeneID:74717,GenBank:XP_006497273.1,MGI:MGI:1921967;Name=XP_006497273.1;gbkey=CDS;gene=Spata17;product=spermatogenesis-associated protein 17 isoform X4;protein_id=XP_006497273.1;extra_copy_number=0
CM058241.1	Liftoff	CDS	188095914	188096029	.	-	.	ID=cds-XP_006497273.1;Parent=rna-XM_006497210.3;Dbxref=GeneID:74717,GenBank:XP_006497273.1,MGI:MGI:1921967;Name=XP_006497273.1;gbkey=CDS;gene=Spata17;product=spermatogenesis-associated protein 17 isoform X4;protein_id=XP_006497273.1;extra_copy_number=0
CM058241.1	Liftoff	mRNA	188016129	188096190	.	-	.	ID=rna-NM_029067.1;Parent=gene-Spata17;Dbxref=GeneID:74717,GenBank:NM_029067.1,MGI:MGI:1921967;Name=NM_029067.1;gbkey=mRNA;gene=Spata17;product=spermatogenesis associated 17%2C transcript variant 2;transcript_id=NM_029067.1;matches_ref_protein=True;valid_ORF=True;extra_copy_number=0
CM058241.1	Liftoff	exon	188016129	188016470	.	-	.	ID=exon-NM_029067.1-7;Parent=rna-NM_029067.1;Dbxref=GeneID:74717,GenBank:NM_029067.1,MGI:MGI:1921967;gbkey=mRNA;gene=Spata17;product=spermatogenesis associated 17%2C transcript variant 2;transcript_id=NM_029067.1;extra_copy_number=0
CM058241.1	Liftoff	exon	188021205	188021328	.	-	.	ID=exon-NM_029067.1-6;Parent=rna-NM_029067.1;Dbxref=GeneID:74717,GenBank:NM_029067.1,MGI:MGI:1921967;gbkey=mRNA;gene=Spata17;product=spermatogenesis associated 17%2C transcript variant 2;transcript_id=NM_029067.1;extra_copy_number=0
CM058241.1	Liftoff	exon	188054860	188054963	.	-	.	ID=exon-NM_029067.1-5;Parent=rna-NM_029067.1;Dbxref=GeneID:74717,GenBank:NM_029067.1,MGI:MGI:1921967;gbkey=mRNA;gene=Spata17;product=spermatogenesis associated 17%2C transcript variant 2;transcript_id=NM_029067.1;extra_copy_number=0
CM058241.1	Liftoff	exon	188063770	188063820	.	-	.	ID=exon-NM_029067.1-4;Parent=rna-NM_029067.1;Dbxref=GeneID:74717,GenBank:NM_029067.1,MGI:MGI:1921967;gbkey=mRNA;gene=Spata17;product=spermatogenesis associated 17%2C transcript variant 2;transcript_id=NM_029067.1;extra_copy_number=0
CM058241.1	Liftoff	exon	188073413	188073494	.	-	.	ID=exon-NM_029067.1-3;Parent=rna-NM_029067.1;Dbxref=GeneID:74717,GenBank:NM_029067.1,MGI:MGI:1921967;gbkey=mRNA;gene=Spata17;product=spermatogenesis associated 17%2C transcript variant 2;transcript_id=NM_029067.1;extra_copy_number=0
CM058241.1	Liftoff	exon	188074401	188074490	.	-	.	ID=exon-NM_029067.1-2;Parent=rna-NM_029067.1;Dbxref=GeneID:74717,GenBank:NM_029067.1,MGI:MGI:1921967;gbkey=mRNA;gene=Spata17;product=spermatogenesis associated 17%2C transcript variant 2;transcript_id=NM_029067.1;extra_copy_number=0
CM058241.1	Liftoff	exon	188095914	188096190	.	-	.	ID=exon-NM_029067.1-1;Parent=rna-NM_029067.1;Dbxref=GeneID:74717,GenBank:NM_029067.1,MGI:MGI:1921967;gbkey=mRNA;gene=Spata17;product=spermatogenesis associated 17%2C transcript variant 2;transcript_id=NM_029067.1;extra_copy_number=0
CM058241.1	Liftoff	CDS	188016459	188016470	.	-	.	ID=cds-NP_083343.1;Parent=rna-NM_029067.1;Dbxref=CCDS:CCDS48479.1,GeneID:74717,GenBank:NP_083343.1,MGI:MGI:1921967;Name=NP_083343.1;Note=isoform 2 is encoded by transcript variant 2;gbkey=CDS;gene=Spata17;product=spermatogenesis-associated protein 17 isoform 2;protein_id=NP_083343.1;extra_copy_number=0
CM058241.1	Liftoff	CDS	188021205	188021328	.	-	.	ID=cds-NP_083343.1;Parent=rna-NM_029067.1;Dbxref=CCDS:CCDS48479.1,GeneID:74717,GenBank:NP_083343.1,MGI:MGI:1921967;Name=NP_083343.1;Note=isoform 2 is encoded by transcript variant 2;gbkey=CDS;gene=Spata17;product=spermatogenesis-associated protein 17 isoform 2;protein_id=NP_083343.1;extra_copy_number=0
CM058241.1	Liftoff	CDS	188054860	188054963	.	-	.	ID=cds-NP_083343.1;Parent=rna-NM_029067.1;Dbxref=CCDS:CCDS48479.1,GeneID:74717,GenBank:NP_083343.1,MGI:MGI:1921967;Name=NP_083343.1;Note=isoform 2 is encoded by transcript variant 2;gbkey=CDS;gene=Spata17;product=spermatogenesis-associated protein 17 isoform 2;protein_id=NP_083343.1;extra_copy_number=0
CM058241.1	Liftoff	CDS	188063770	188063820	.	-	.	ID=cds-NP_083343.1;Parent=rna-NM_029067.1;Dbxref=CCDS:CCDS48479.1,GeneID:74717,GenBank:NP_083343.1,MGI:MGI:1921967;Name=NP_083343.1;Note=isoform 2 is encoded by transcript variant 2;gbkey=CDS;gene=Spata17;product=spermatogenesis-associated protein 17 isoform 2;protein_id=NP_083343.1;extra_copy_number=0
CM058241.1	Liftoff	CDS	188073413	188073494	.	-	.	ID=cds-NP_083343.1;Parent=rna-NM_029067.1;Dbxref=CCDS:CCDS48479.1,GeneID:74717,GenBank:NP_083343.1,MGI:MGI:1921967;Name=NP_083343.1;Note=isoform 2 is encoded by transcript variant 2;gbkey=CDS;gene=Spata17;product=spermatogenesis-associated protein 17 isoform 2;protein_id=NP_083343.1;extra_copy_number=0
CM058241.1	Liftoff	CDS	188074401	188074490	.	-	.	ID=cds-NP_083343.1;Parent=rna-NM_029067.1;Dbxref=CCDS:CCDS48479.1,GeneID:74717,GenBank:NP_083343.1,MGI:MGI:1921967;Name=NP_083343.1;Note=isoform 2 is encoded by transcript variant 2;gbkey=CDS;gene=Spata17;product=spermatogenesis-associated protein 17 isoform 2;protein_id=NP_083343.1;extra_copy_number=0
CM058241.1	Liftoff	CDS	188095914	188096029	.	-	.	ID=cds-NP_083343.1;Parent=rna-NM_029067.1;Dbxref=CCDS:CCDS48479.1,GeneID:74717,GenBank:NP_083343.1,MGI:MGI:1921967;Name=NP_083343.1;Note=isoform 2 is encoded by transcript variant 2;gbkey=CDS;gene=Spata17;product=spermatogenesis-associated protein 17 isoform 2;protein_id=NP_083343.1;extra_copy_number=0
CM058241.1	Liftoff	gene	188001724	188005215	.	-	.	ID=gene-Gm15509;Dbxref=GeneID:105244050,MGI:MGI:3782957;Name=Gm15509;description=predicted gene 15509;gbkey=Gene;gene=Gm15509;gene_biotype=lncRNA;coverage=1.0;sequence_ID=0.998;extra_copy_number=0;copy_num_ID=gene-Gm15509_0
CM058241.1	Liftoff	lnc_RNA	188001724	188005215	.	-	.	ID=rna-NR_151534.1;Parent=gene-Gm15509;Dbxref=GeneID:105244050,GenBank:NR_151534.1,MGI:MGI:3782957;Name=NR_151534.1;gbkey=ncRNA;gene=Gm15509;product=predicted gene 15509;transcript_id=NR_151534.1;extra_copy_number=0
CM058241.1	Liftoff	exon	188001724	188001905	.	-	.	ID=exon-NR_151534.1-3;Parent=rna-NR_151534.1;Dbxref=GeneID:105244050,GenBank:NR_151534.1,MGI:MGI:3782957;gbkey=ncRNA;gene=Gm15509;product=predicted gene 15509;transcript_id=NR_151534.1;extra_copy_number=0
CM058241.1	Liftoff	exon	188002821	188002915	.	-	.	ID=exon-NR_151534.1-2;Parent=rna-NR_151534.1;Dbxref=GeneID:105244050,GenBank:NR_151534.1,MGI:MGI:3782957;gbkey=ncRNA;gene=Gm15509;product=predicted gene 15509;transcript_id=NR_151534.1;extra_copy_number=0
CM058241.1	Liftoff	exon	188003331	188005215	.	-	.	ID=exon-NR_151534.1-1;Parent=rna-NR_151534.1;Dbxref=GeneID:105244050,GenBank:NR_151534.1,MGI:MGI:3782957;gbkey=ncRNA;gene=Gm15509;product=predicted gene 15509;transcript_id=NR_151534.1;extra_copy_number=0
CM058241.1	Liftoff	gene	188005988	188008702	.	+	.	ID=gene-1700007P06Rik;Dbxref=GeneID:69308,MGI:MGI:1916558;Name=1700007P06Rik;description=RIKEN cDNA 1700007P06 gene;gbkey=Gene;gene=1700007P06Rik;gene_biotype=lncRNA;coverage=1.0;sequence_ID=0.998;extra_copy_number=0;copy_num_ID=gene-1700007P06Rik_0
CM058241.1	Liftoff	lnc_RNA	188005988	188008702	.	+	.	ID=rna-NR_040554.1;Parent=gene-1700007P06Rik;Dbxref=GeneID:69308,GenBank:NR_040554.1,MGI:MGI:1916558;Name=NR_040554.1;gbkey=ncRNA;gene=1700007P06Rik;product=RIKEN cDNA 1700007P06 gene;transcript_id=NR_040554.1;extra_copy_number=0
CM058241.1	Liftoff	exon	188005988	188006165	.	+	.	ID=exon-NR_040554.1-1;Parent=rna-NR_040554.1;Dbxref=GeneID:69308,GenBank:NR_040554.1,MGI:MGI:1916558;gbkey=ncRNA;gene=1700007P06Rik;product=RIKEN cDNA 1700007P06 gene;transcript_id=NR_040554.1;extra_copy_number=0
CM058241.1	Liftoff	exon	188006480	188006833	.	+	.	ID=exon-NR_040554.1-2;Parent=rna-NR_040554.1;Dbxref=GeneID:69308,GenBank:NR_040554.1,MGI:MGI:1916558;gbkey=ncRNA;gene=1700007P06Rik;product=RIKEN cDNA 1700007P06 gene;transcript_id=NR_040554.1;extra_copy_number=0
CM058241.1	Liftoff	exon	188008412	188008702	.	+	.	ID=exon-NR_040554.1-3;Parent=rna-NR_040554.1;Dbxref=GeneID:69308,GenBank:NR_040554.1,MGI:MGI:1916558;gbkey=ncRNA;gene=1700007P06Rik;product=RIKEN cDNA 1700007P06 gene;transcript_id=NR_040554.1;extra_copy_number=0
CM058241.1	Liftoff	gene	188095409	188252314	.	+	.	ID=gene-Gpatch2;Dbxref=GeneID:67769,MGI:MGI:1915019;Name=Gpatch2;description=G patch domain containing 2;gbkey=Gene;gene=Gpatch2;gene_biotype=protein_coding;gene_synonym=5830433G22Rik,5830436K05Rik,Gpatc2;coverage=0.999;sequence_ID=0.996;valid_ORFs=11;extra_copy_number=0;copy_num_ID=gene-Gpatch2_0
CM058241.1	Liftoff	mRNA	188095409	188232376	.	+	.	ID=rna-XM_030242477.2;Parent=gene-Gpatch2;Dbxref=GeneID:67769,GenBank:XM_030242477.2,MGI:MGI:1915019;Name=XM_030242477.2;gbkey=mRNA;gene=Gpatch2;model_evidence=Supporting evidence includes similarity to: 4 mRNAs%2C 11 ESTs%2C 1 Protein%2C 322 long SRA reads%2C and 100%25 coverage of the annotated genomic feature by RNAseq alignments%2C including 1 sample with support for all annotated introns;product=G patch domain containing 2%2C transcript variant X1;transcript_id=XM_030242477.2;matches_ref_protein=True;valid_ORF=True;extra_copy_number=0
CM058241.1	Liftoff	exon	188095409	188095441	.	+	.	ID=exon-XM_030242477.2-1;Parent=rna-XM_030242477.2;Dbxref=GeneID:67769,GenBank:XM_030242477.2,MGI:MGI:1915019;gbkey=mRNA;gene=Gpatch2;product=G patch domain containing 2%2C transcript variant X1;transcript_id=XM_030242477.2;extra_copy_number=0
CM058241.1	Liftoff	exon	188096092	188096207	.	+	.	ID=exon-XM_030242477.2-2;Parent=rna-XM_030242477.2;Dbxref=GeneID:67769,GenBank:XM_030242477.2,MGI:MGI:1915019;gbkey=mRNA;gene=Gpatch2;product=G patch domain containing 2%2C transcript variant X1;transcript_id=XM_030242477.2;extra_copy_number=0
CM058241.1	Liftoff	exon	188106222	188106938	.	+	.	ID=exon-XM_030242477.2-3;Parent=rna-XM_030242477.2;Dbxref=GeneID:67769,GenBank:XM_030242477.2,MGI:MGI:1915019;gbkey=mRNA;gene=Gpatch2;product=G patch domain containing 2%2C transcript variant X1;transcript_id=XM_030242477.2;extra_copy_number=0
CM058241.1	Liftoff	exon	188111500	188111561	.	+	.	ID=exon-XM_030242477.2-4;Parent=rna-XM_030242477.2;Dbxref=GeneID:67769,GenBank:XM_030242477.2,MGI:MGI:1915019;gbkey=mRNA;gene=Gpatch2;product=G patch domain containing 2%2C transcript variant X1;transcript_id=XM_030242477.2;extra_copy_number=0
CM058241.1	Liftoff	exon	188113847	188114029	.	+	.	ID=exon-XM_030242477.2-5;Parent=rna-XM_030242477.2;Dbxref=GeneID:67769,GenBank:XM_030242477.2,MGI:MGI:1915019;gbkey=mRNA;gene=Gpatch2;product=G patch domain containing 2%2C transcript variant X1;transcript_id=XM_030242477.2;extra_copy_number=0
CM058241.1	Liftoff	exon	188114463	188114542	.	+	.	ID=exon-XM_030242477.2-6;Parent=rna-XM_030242477.2;Dbxref=GeneID:67769,GenBank:XM_030242477.2,MGI:MGI:1915019;gbkey=mRNA;gene=Gpatch2;product=G patch domain containing 2%2C transcript variant X1;transcript_id=XM_030242477.2;extra_copy_number=0
CM058241.1	Liftoff	exon	188185083	188185150	.	+	.	ID=exon-XM_030242477.2-7;Parent=rna-XM_030242477.2;Dbxref=GeneID:67769,GenBank:XM_030242477.2,MGI:MGI:1915019;gbkey=mRNA;gene=Gpatch2;product=G patch domain containing 2%2C transcript variant X1;transcript_id=XM_030242477.2;extra_copy_number=0
CM058241.1	Liftoff	exon	188197238	188197277	.	+	.	ID=exon-XM_030242477.2-8;Parent=rna-XM_030242477.2;Dbxref=GeneID:67769,GenBank:XM_030242477.2,MGI:MGI:1915019;gbkey=mRNA;gene=Gpatch2;product=G patch domain containing 2%2C transcript variant X1;transcript_id=XM_030242477.2;extra_copy_number=0
CM058241.1	Liftoff	exon	188203007	188203077	.	+	.	ID=exon-XM_030242477.2-9;Parent=rna-XM_030242477.2;Dbxref=GeneID:67769,GenBank:XM_030242477.2,MGI:MGI:1915019;gbkey=mRNA;gene=Gpatch2;product=G patch domain containing 2%2C transcript variant X1;transcript_id=XM_030242477.2;extra_copy_number=0
CM058241.1	Liftoff	exon	188222157	188222245	.	+	.	ID=exon-XM_030242477.2-10;Parent=rna-XM_030242477.2;Dbxref=GeneID:67769,GenBank:XM_030242477.2,MGI:MGI:1915019;gbkey=mRNA;gene=Gpatch2;product=G patch domain containing 2%2C transcript variant X1;transcript_id=XM_030242477.2;extra_copy_number=0
CM058241.1	Liftoff	exon	188229027	188232376	.	+	.	ID=exon-XM_030242477.2-11;Parent=rna-XM_030242477.2;Dbxref=GeneID:67769,GenBank:XM_030242477.2,MGI:MGI:1915019;gbkey=mRNA;gene=Gpatch2;product=G patch domain containing 2%2C transcript variant X1;transcript_id=XM_030242477.2;extra_copy_number=0
CM058241.1	Liftoff	CDS	188106238	188106938	.	+	.	ID=cds-XP_030098337.1;Parent=rna-XM_030242477.2;Dbxref=GeneID:67769,GenBank:XP_030098337.1,MGI:MGI:1915019;Name=XP_030098337.1;gbkey=CDS;gene=Gpatch2;product=G patch domain-containing protein 2 isoform X1;protein_id=XP_030098337.1;extra_copy_number=0
CM058241.1	Liftoff	CDS	188111500	188111561	.	+	.	ID=cds-XP_030098337.1;Parent=rna-XM_030242477.2;Dbxref=GeneID:67769,GenBank:XP_030098337.1,MGI:MGI:1915019;Name=XP_030098337.1;gbkey=CDS;gene=Gpatch2;product=G patch domain-containing protein 2 isoform X1;protein_id=XP_030098337.1;extra_copy_number=0
CM058241.1	Liftoff	CDS	188113847	188114029	.	+	.	ID=cds-XP_030098337.1;Parent=rna-XM_030242477.2;Dbxref=GeneID:67769,GenBank:XP_030098337.1,MGI:MGI:1915019;Name=XP_030098337.1;gbkey=CDS;gene=Gpatch2;product=G patch domain-containing protein 2 isoform X1;protein_id=XP_030098337.1;extra_copy_number=0
CM058241.1	Liftoff	CDS	188114463	188114542	.	+	.	ID=cds-XP_030098337.1;Parent=rna-XM_030242477.2;Dbxref=GeneID:67769,GenBank:XP_030098337.1,MGI:MGI:1915019;Name=XP_030098337.1;gbkey=CDS;gene=Gpatch2;product=G patch domain-containing protein 2 isoform X1;protein_id=XP_030098337.1;extra_copy_number=0
CM058241.1	Liftoff	CDS	188185083	188185150	.	+	.	ID=cds-XP_030098337.1;Parent=rna-XM_030242477.2;Dbxref=GeneID:67769,GenBank:XP_030098337.1,MGI:MGI:1915019;Name=XP_030098337.1;gbkey=CDS;gene=Gpatch2;product=G patch domain-containing protein 2 isoform X1;protein_id=XP_030098337.1;extra_copy_number=0
CM058241.1	Liftoff	CDS	188197238	188197277	.	+	.	ID=cds-XP_030098337.1;Parent=rna-XM_030242477.2;Dbxref=GeneID:67769,GenBank:XP_030098337.1,MGI:MGI:1915019;Name=XP_030098337.1;gbkey=CDS;gene=Gpatch2;product=G patch domain-containing protein 2 isoform X1;protein_id=XP_030098337.1;extra_copy_number=0
CM058241.1	Liftoff	CDS	188203007	188203077	.	+	.	ID=cds-XP_030098337.1;Parent=rna-XM_030242477.2;Dbxref=GeneID:67769,GenBank:XP_030098337.1,MGI:MGI:1915019;Name=XP_030098337.1;gbkey=CDS;gene=Gpatch2;product=G patch domain-containing protein 2 isoform X1;protein_id=XP_030098337.1;extra_copy_number=0
CM058241.1	Liftoff	CDS	188222157	188222245	.	+	.	ID=cds-XP_030098337.1;Parent=rna-XM_030242477.2;Dbxref=GeneID:67769,GenBank:XP_030098337.1,MGI:MGI:1915019;Name=XP_030098337.1;gbkey=CDS;gene=Gpatch2;product=G patch domain-containing protein 2 isoform X1;protein_id=XP_030098337.1;extra_copy_number=0
CM058241.1	Liftoff	CDS	188229027	188229247	.	+	.	ID=cds-XP_030098337.1;Parent=rna-XM_030242477.2;Dbxref=GeneID:67769,GenBank:XP_030098337.1,MGI:MGI:1915019;Name=XP_030098337.1;gbkey=CDS;gene=Gpatch2;product=G patch domain-containing protein 2 isoform X1;protein_id=XP_030098337.1;extra_copy_number=0
CM058241.1	Liftoff	mRNA	188096131	188232376	.	+	.	ID=rna-XM_030242487.1;Parent=gene-Gpatch2;Dbxref=GeneID:67769,GenBank:XM_030242487.1,MGI:MGI:1915019;Name=XM_030242487.1;gbkey=mRNA;gene=Gpatch2;model_evidence=Supporting evidence includes similarity to: 3 mRNAs%2C 11 ESTs%2C 312 long SRA reads%2C and 100%25 coverage of the annotated genomic feature by RNAseq alignments%2C including 10 samples with support for all annotated introns;product=G patch domain containing 2%2C transcript variant X8;transcript_id=XM_030242487.1;matches_ref_protein=True;valid_ORF=True;extra_copy_number=0
CM058241.1	Liftoff	exon	188096131	188096207	.	+	.	ID=exon-XM_030242487.1-1;Parent=rna-XM_030242487.1;Dbxref=GeneID:67769,GenBank:XM_030242487.1,MGI:MGI:1915019;gbkey=mRNA;gene=Gpatch2;product=G patch domain containing 2%2C transcript variant X8;transcript_id=XM_030242487.1;extra_copy_number=0
CM058241.1	Liftoff	exon	188106222	188106938	.	+	.	ID=exon-XM_030242487.1-2;Parent=rna-XM_030242487.1;Dbxref=GeneID:67769,GenBank:XM_030242487.1,MGI:MGI:1915019;gbkey=mRNA;gene=Gpatch2;product=G patch domain containing 2%2C transcript variant X8;transcript_id=XM_030242487.1;extra_copy_number=0
CM058241.1	Liftoff	exon	188110315	188110376	.	+	.	ID=exon-XM_030242487.1-3;Parent=rna-XM_030242487.1;Dbxref=GeneID:67769,GenBank:XM_030242487.1,MGI:MGI:1915019;gbkey=mRNA;gene=Gpatch2;product=G patch domain containing 2%2C transcript variant X8;transcript_id=XM_030242487.1;extra_copy_number=0
CM058241.1	Liftoff	exon	188111500	188111561	.	+	.	ID=exon-XM_030242487.1-4;Parent=rna-XM_030242487.1;Dbxref=GeneID:67769,GenBank:XM_030242487.1,MGI:MGI:1915019;gbkey=mRNA;gene=Gpatch2;product=G patch domain containing 2%2C transcript variant X8;transcript_id=XM_030242487.1;extra_copy_number=0
CM058241.1	Liftoff	exon	188113847	188114029	.	+	.	ID=exon-XM_030242487.1-5;Parent=rna-XM_030242487.1;Dbxref=GeneID:67769,GenBank:XM_030242487.1,MGI:MGI:1915019;gbkey=mRNA;gene=Gpatch2;product=G patch domain containing 2%2C transcript variant X8;transcript_id=XM_030242487.1;extra_copy_number=0
CM058241.1	Liftoff	exon	188114463	188114542	.	+	.	ID=exon-XM_030242487.1-6;Parent=rna-XM_030242487.1;Dbxref=GeneID:67769,GenBank:XM_030242487.1,MGI:MGI:1915019;gbkey=mRNA;gene=Gpatch2;product=G patch domain containing 2%2C transcript variant X8;transcript_id=XM_030242487.1;extra_copy_number=0
CM058241.1	Liftoff	exon	188185083	188185150	.	+	.	ID=exon-XM_030242487.1-7;Parent=rna-XM_030242487.1;Dbxref=GeneID:67769,GenBank:XM_030242487.1,MGI:MGI:1915019;gbkey=mRNA;gene=Gpatch2;product=G patch domain containing 2%2C transcript variant X8;transcript_id=XM_030242487.1;extra_copy_number=0
CM058241.1	Liftoff	exon	188197238	188197277	.	+	.	ID=exon-XM_030242487.1-8;Parent=rna-XM_030242487.1;Dbxref=GeneID:67769,GenBank:XM_030242487.1,MGI:MGI:1915019;gbkey=mRNA;gene=Gpatch2;product=G patch domain containing 2%2C transcript variant X8;transcript_id=XM_030242487.1;extra_copy_number=0
CM058241.1	Liftoff	exon	188203007	188203077	.	+	.	ID=exon-XM_030242487.1-9;Parent=rna-XM_030242487.1;Dbxref=GeneID:67769,GenBank:XM_030242487.1,MGI:MGI:1915019;gbkey=mRNA;gene=Gpatch2;product=G patch domain containing 2%2C transcript variant X8;transcript_id=XM_030242487.1;extra_copy_number=0
CM058241.1	Liftoff	exon	188222157	188222245	.	+	.	ID=exon-XM_030242487.1-10;Parent=rna-XM_030242487.1;Dbxref=GeneID:67769,GenBank:XM_030242487.1,MGI:MGI:1915019;gbkey=mRNA;gene=Gpatch2;product=G patch domain containing 2%2C transcript variant X8;transcript_id=XM_030242487.1;extra_copy_number=0
CM058241.1	Liftoff	exon	188229027	188232376	.	+	.	ID=exon-XM_030242487.1-11;Parent=rna-XM_030242487.1;Dbxref=GeneID:67769,GenBank:XM_030242487.1,MGI:MGI:1915019;gbkey=mRNA;gene=Gpatch2;product=G patch domain containing 2%2C transcript variant X8;transcript_id=XM_030242487.1;extra_copy_number=0
CM058241.1	Liftoff	CDS	188110360	188110376	.	+	.	ID=cds-XP_030098347.1;Parent=rna-XM_030242487.1;Dbxref=GeneID:67769,GenBank:XP_030098347.1,MGI:MGI:1915019;Name=XP_030098347.1;gbkey=CDS;gene=Gpatch2;product=G patch domain-containing protein 2 isoform X5;protein_id=XP_030098347.1;extra_copy_number=0
CM058241.1	Liftoff	CDS	188111500	188111561	.	+	.	ID=cds-XP_030098347.1;Parent=rna-XM_030242487.1;Dbxref=GeneID:67769,GenBank:XP_030098347.1,MGI:MGI:1915019;Name=XP_030098347.1;gbkey=CDS;gene=Gpatch2;product=G patch domain-containing protein 2 isoform X5;protein_id=XP_030098347.1;extra_copy_number=0
CM058241.1	Liftoff	CDS	188113847	188114029	.	+	.	ID=cds-XP_030098347.1;Parent=rna-XM_030242487.1;Dbxref=GeneID:67769,GenBank:XP_030098347.1,MGI:MGI:1915019;Name=XP_030098347.1;gbkey=CDS;gene=Gpatch2;product=G patch domain-containing protein 2 isoform X5;protein_id=XP_030098347.1;extra_copy_number=0
CM058241.1	Liftoff	CDS	188114463	188114542	.	+	.	ID=cds-XP_030098347.1;Parent=rna-XM_030242487.1;Dbxref=GeneID:67769,GenBank:XP_030098347.1,MGI:MGI:1915019;Name=XP_030098347.1;gbkey=CDS;gene=Gpatch2;product=G patch domain-containing protein 2 isoform X5;protein_id=XP_030098347.1;extra_copy_number=0
CM058241.1	Liftoff	CDS	188185083	188185150	.	+	.	ID=cds-XP_030098347.1;Parent=rna-XM_030242487.1;Dbxref=GeneID:67769,GenBank:XP_030098347.1,MGI:MGI:1915019;Name=XP_030098347.1;gbkey=CDS;gene=Gpatch2;product=G patch domain-containing protein 2 isoform X5;protein_id=XP_030098347.1;extra_copy_number=0
CM058241.1	Liftoff	CDS	188197238	188197277	.	+	.	ID=cds-XP_030098347.1;Parent=rna-XM_030242487.1;Dbxref=GeneID:67769,GenBank:XP_030098347.1,MGI:MGI:1915019;Name=XP_030098347.1;gbkey=CDS;gene=Gpatch2;product=G patch domain-containing protein 2 isoform X5;protein_id=XP_030098347.1;extra_copy_number=0
CM058241.1	Liftoff	CDS	188203007	188203077	.	+	.	ID=cds-XP_030098347.1;Parent=rna-XM_030242487.1;Dbxref=GeneID:67769,GenBank:XP_030098347.1,MGI:MGI:1915019;Name=XP_030098347.1;gbkey=CDS;gene=Gpatch2;product=G patch domain-containing protein 2 isoform X5;protein_id=XP_030098347.1;extra_copy_number=0
CM058241.1	Liftoff	CDS	188222157	188222245	.	+	.	ID=cds-XP_030098347.1;Parent=rna-XM_030242487.1;Dbxref=GeneID:67769,GenBank:XP_030098347.1,MGI:MGI:1915019;Name=XP_030098347.1;gbkey=CDS;gene=Gpatch2;product=G patch domain-containing protein 2 isoform X5;protein_id=XP_030098347.1;extra_copy_number=0
CM058241.1	Liftoff	CDS	188229027	188229247	.	+	.	ID=cds-XP_030098347.1;Parent=rna-XM_030242487.1;Dbxref=GeneID:67769,GenBank:XP_030098347.1,MGI:MGI:1915019;Name=XP_030098347.1;gbkey=CDS;gene=Gpatch2;product=G patch domain-containing protein 2 isoform X5;protein_id=XP_030098347.1;extra_copy_number=0
CM058241.1	Liftoff	mRNA	188096234	188212531	.	+	.	ID=rna-XM_006497198.4;Parent=gene-Gpatch2;Dbxref=GeneID:67769,GenBank:XM_006497198.4,MGI:MGI:1915019;Name=XM_006497198.4;gbkey=mRNA;gene=Gpatch2;model_evidence=Supporting evidence includes similarity to: 1 mRNA%2C 6 ESTs%2C 216 long SRA reads%2C and 96%25 coverage of the annotated genomic feature by RNAseq alignments%2C including 11 samples with support for all annotated introns;product=G patch domain containing 2%2C transcript variant X2;transcript_id=XM_006497198.4;matches_ref_protein=True;valid_ORF=True;extra_copy_number=0
CM058241.1	Liftoff	exon	188096234	188096420	.	+	.	ID=exon-XM_006497198.4-1;Parent=rna-XM_006497198.4;Dbxref=GeneID:67769,GenBank:XM_006497198.4,MGI:MGI:1915019;gbkey=mRNA;gene=Gpatch2;product=G patch domain containing 2%2C transcript variant X2;transcript_id=XM_006497198.4;extra_copy_number=0
CM058241.1	Liftoff	exon	188106222	188106938	.	+	.	ID=exon-XM_006497198.4-2;Parent=rna-XM_006497198.4;Dbxref=GeneID:67769,GenBank:XM_006497198.4,MGI:MGI:1915019;gbkey=mRNA;gene=Gpatch2;product=G patch domain containing 2%2C transcript variant X2;transcript_id=XM_006497198.4;extra_copy_number=0
CM058241.1	Liftoff	exon	188111500	188111561	.	+	.	ID=exon-XM_006497198.4-3;Parent=rna-XM_006497198.4;Dbxref=GeneID:67769,GenBank:XM_006497198.4,MGI:MGI:1915019;gbkey=mRNA;gene=Gpatch2;product=G patch domain containing 2%2C transcript variant X2;transcript_id=XM_006497198.4;extra_copy_number=0
CM058241.1	Liftoff	exon	188113847	188114029	.	+	.	ID=exon-XM_006497198.4-4;Parent=rna-XM_006497198.4;Dbxref=GeneID:67769,GenBank:XM_006497198.4,MGI:MGI:1915019;gbkey=mRNA;gene=Gpatch2;product=G patch domain containing 2%2C transcript variant X2;transcript_id=XM_006497198.4;extra_copy_number=0
CM058241.1	Liftoff	exon	188114463	188114542	.	+	.	ID=exon-XM_006497198.4-5;Parent=rna-XM_006497198.4;Dbxref=GeneID:67769,GenBank:XM_006497198.4,MGI:MGI:1915019;gbkey=mRNA;gene=Gpatch2;product=G patch domain containing 2%2C transcript variant X2;transcript_id=XM_006497198.4;extra_copy_number=0
CM058241.1	Liftoff	exon	188185083	188185150	.	+	.	ID=exon-XM_006497198.4-6;Parent=rna-XM_006497198.4;Dbxref=GeneID:67769,GenBank:XM_006497198.4,MGI:MGI:1915019;gbkey=mRNA;gene=Gpatch2;product=G patch domain containing 2%2C transcript variant X2;transcript_id=XM_006497198.4;extra_copy_number=0
CM058241.1	Liftoff	exon	188197238	188197277	.	+	.	ID=exon-XM_006497198.4-7;Parent=rna-XM_006497198.4;Dbxref=GeneID:67769,GenBank:XM_006497198.4,MGI:MGI:1915019;gbkey=mRNA;gene=Gpatch2;product=G patch domain containing 2%2C transcript variant X2;transcript_id=XM_006497198.4;extra_copy_number=0
CM058241.1	Liftoff	exon	188203007	188203077	.	+	.	ID=exon-XM_006497198.4-8;Parent=rna-XM_006497198.4;Dbxref=GeneID:67769,GenBank:XM_006497198.4,MGI:MGI:1915019;gbkey=mRNA;gene=Gpatch2;product=G patch domain containing 2%2C transcript variant X2;transcript_id=XM_006497198.4;extra_copy_number=0
CM058241.1	Liftoff	exon	188205310	188212531	.	+	.	ID=exon-XM_006497198.4-9;Parent=rna-XM_006497198.4;Dbxref=GeneID:67769,GenBank:XM_006497198.4,MGI:MGI:1915019;gbkey=mRNA;gene=Gpatch2;product=G patch domain containing 2%2C transcript variant X2;transcript_id=XM_006497198.4;extra_copy_number=0
CM058241.1	Liftoff	CDS	188096368	188096420	.	+	.	ID=cds-XP_006497261.1;Parent=rna-XM_006497198.4;Dbxref=GeneID:67769,GenBank:XP_006497261.1,MGI:MGI:1915019;Name=XP_006497261.1;gbkey=CDS;gene=Gpatch2;product=G patch domain-containing protein 2 isoform X2;protein_id=XP_006497261.1;extra_copy_number=0
CM058241.1	Liftoff	CDS	188106222	188106938	.	+	.	ID=cds-XP_006497261.1;Parent=rna-XM_006497198.4;Dbxref=GeneID:67769,GenBank:XP_006497261.1,MGI:MGI:1915019;Name=XP_006497261.1;gbkey=CDS;gene=Gpatch2;product=G patch domain-containing protein 2 isoform X2;protein_id=XP_006497261.1;extra_copy_number=0
CM058241.1	Liftoff	CDS	188111500	188111561	.	+	.	ID=cds-XP_006497261.1;Parent=rna-XM_006497198.4;Dbxref=GeneID:67769,GenBank:XP_006497261.1,MGI:MGI:1915019;Name=XP_006497261.1;gbkey=CDS;gene=Gpatch2;product=G patch domain-containing protein 2 isoform X2;protein_id=XP_006497261.1;extra_copy_number=0
CM058241.1	Liftoff	CDS	188113847	188114029	.	+	.	ID=cds-XP_006497261.1;Parent=rna-XM_006497198.4;Dbxref=GeneID:67769,GenBank:XP_006497261.1,MGI:MGI:1915019;Name=XP_006497261.1;gbkey=CDS;gene=Gpatch2;product=G patch domain-containing protein 2 isoform X2;protein_id=XP_006497261.1;extra_copy_number=0
CM058241.1	Liftoff	CDS	188114463	188114542	.	+	.	ID=cds-XP_006497261.1;Parent=rna-XM_006497198.4;Dbxref=GeneID:67769,GenBank:XP_006497261.1,MGI:MGI:1915019;Name=XP_006497261.1;gbkey=CDS;gene=Gpatch2;product=G patch domain-containing protein 2 isoform X2;protein_id=XP_006497261.1;extra_copy_number=0
CM058241.1	Liftoff	CDS	188185083	188185150	.	+	.	ID=cds-XP_006497261.1;Parent=rna-XM_006497198.4;Dbxref=GeneID:67769,GenBank:XP_006497261.1,MGI:MGI:1915019;Name=XP_006497261.1;gbkey=CDS;gene=Gpatch2;product=G patch domain-containing protein 2 isoform X2;protein_id=XP_006497261.1;extra_copy_number=0
CM058241.1	Liftoff	CDS	188197238	188197277	.	+	.	ID=cds-XP_006497261.1;Parent=rna-XM_006497198.4;Dbxref=GeneID:67769,GenBank:XP_006497261.1,MGI:MGI:1915019;Name=XP_006497261.1;gbkey=CDS;gene=Gpatch2;product=G patch domain-containing protein 2 isoform X2;protein_id=XP_006497261.1;extra_copy_number=0
CM058241.1	Liftoff	CDS	188203007	188203077	.	+	.	ID=cds-XP_006497261.1;Parent=rna-XM_006497198.4;Dbxref=GeneID:67769,GenBank:XP_006497261.1,MGI:MGI:1915019;Name=XP_006497261.1;gbkey=CDS;gene=Gpatch2;product=G patch domain-containing protein 2 isoform X2;protein_id=XP_006497261.1;extra_copy_number=0
CM058241.1	Liftoff	CDS	188205310	188205415	.	+	.	ID=cds-XP_006497261.1;Parent=rna-XM_006497198.4;Dbxref=GeneID:67769,GenBank:XP_006497261.1,MGI:MGI:1915019;Name=XP_006497261.1;gbkey=CDS;gene=Gpatch2;product=G patch domain-containing protein 2 isoform X2;protein_id=XP_006497261.1;extra_copy_number=0
CM058241.1	Liftoff	mRNA	188096234	188252314	.	+	.	ID=rna-XM_006497199.5;Parent=gene-Gpatch2;Dbxref=GeneID:67769,GenBank:XM_006497199.5,MGI:MGI:1915019;Name=XM_006497199.5;gbkey=mRNA;gene=Gpatch2;model_evidence=Supporting evidence includes similarity to: 1 mRNA%2C 6 ESTs%2C 158 long SRA reads%2C and 95%25 coverage of the annotated genomic feature by RNAseq alignments%2C including 16 samples with support for all annotated introns;product=G patch domain containing 2%2C transcript variant X4;transcript_id=XM_006497199.5;matches_ref_protein=True;valid_ORF=True;extra_copy_number=0
CM058241.1	Liftoff	exon	188096234	188096420	.	+	.	ID=exon-XM_006497199.5-1;Parent=rna-XM_006497199.5;Dbxref=GeneID:67769,GenBank:XM_006497199.5,MGI:MGI:1915019;gbkey=mRNA;gene=Gpatch2;product=G patch domain containing 2%2C transcript variant X4;transcript_id=XM_006497199.5;extra_copy_number=0
CM058241.1	Liftoff	exon	188106222	188106938	.	+	.	ID=exon-XM_006497199.5-2;Parent=rna-XM_006497199.5;Dbxref=GeneID:67769,GenBank:XM_006497199.5,MGI:MGI:1915019;gbkey=mRNA;gene=Gpatch2;product=G patch domain containing 2%2C transcript variant X4;transcript_id=XM_006497199.5;extra_copy_number=0
CM058241.1	Liftoff	exon	188111500	188111561	.	+	.	ID=exon-XM_006497199.5-3;Parent=rna-XM_006497199.5;Dbxref=GeneID:67769,GenBank:XM_006497199.5,MGI:MGI:1915019;gbkey=mRNA;gene=Gpatch2;product=G patch domain containing 2%2C transcript variant X4;transcript_id=XM_006497199.5;extra_copy_number=0
CM058241.1	Liftoff	exon	188113847	188114029	.	+	.	ID=exon-XM_006497199.5-4;Parent=rna-XM_006497199.5;Dbxref=GeneID:67769,GenBank:XM_006497199.5,MGI:MGI:1915019;gbkey=mRNA;gene=Gpatch2;product=G patch domain containing 2%2C transcript variant X4;transcript_id=XM_006497199.5;extra_copy_number=0
CM058241.1	Liftoff	exon	188114463	188114542	.	+	.	ID=exon-XM_006497199.5-5;Parent=rna-XM_006497199.5;Dbxref=GeneID:67769,GenBank:XM_006497199.5,MGI:MGI:1915019;gbkey=mRNA;gene=Gpatch2;product=G patch domain containing 2%2C transcript variant X4;transcript_id=XM_006497199.5;extra_copy_number=0
CM058241.1	Liftoff	exon	188185083	188185150	.	+	.	ID=exon-XM_006497199.5-6;Parent=rna-XM_006497199.5;Dbxref=GeneID:67769,GenBank:XM_006497199.5,MGI:MGI:1915019;gbkey=mRNA;gene=Gpatch2;product=G patch domain containing 2%2C transcript variant X4;transcript_id=XM_006497199.5;extra_copy_number=0
CM058241.1	Liftoff	exon	188197238	188197277	.	+	.	ID=exon-XM_006497199.5-7;Parent=rna-XM_006497199.5;Dbxref=GeneID:67769,GenBank:XM_006497199.5,MGI:MGI:1915019;gbkey=mRNA;gene=Gpatch2;product=G patch domain containing 2%2C transcript variant X4;transcript_id=XM_006497199.5;extra_copy_number=0
CM058241.1	Liftoff	exon	188203007	188203077	.	+	.	ID=exon-XM_006497199.5-8;Parent=rna-XM_006497199.5;Dbxref=GeneID:67769,GenBank:XM_006497199.5,MGI:MGI:1915019;gbkey=mRNA;gene=Gpatch2;product=G patch domain containing 2%2C transcript variant X4;transcript_id=XM_006497199.5;extra_copy_number=0
CM058241.1	Liftoff	exon	188249676	188252314	.	+	.	ID=exon-XM_006497199.5-9;Parent=rna-XM_006497199.5;Dbxref=GeneID:67769,GenBank:XM_006497199.5,MGI:MGI:1915019;gbkey=mRNA;gene=Gpatch2;product=G patch domain containing 2%2C transcript variant X4;transcript_id=XM_006497199.5;extra_copy_number=0
CM058241.1	Liftoff	CDS	188096368	188096420	.	+	.	ID=cds-XP_006497262.1;Parent=rna-XM_006497199.5;Dbxref=GeneID:67769,GenBank:XP_006497262.1,MGI:MGI:1915019;Name=XP_006497262.1;gbkey=CDS;gene=Gpatch2;product=G patch domain-containing protein 2 isoform X4;protein_id=XP_006497262.1;extra_copy_number=0
CM058241.1	Liftoff	CDS	188106222	188106938	.	+	.	ID=cds-XP_006497262.1;Parent=rna-XM_006497199.5;Dbxref=GeneID:67769,GenBank:XP_006497262.1,MGI:MGI:1915019;Name=XP_006497262.1;gbkey=CDS;gene=Gpatch2;product=G patch domain-containing protein 2 isoform X4;protein_id=XP_006497262.1;extra_copy_number=0
CM058241.1	Liftoff	CDS	188111500	188111561	.	+	.	ID=cds-XP_006497262.1;Parent=rna-XM_006497199.5;Dbxref=GeneID:67769,GenBank:XP_006497262.1,MGI:MGI:1915019;Name=XP_006497262.1;gbkey=CDS;gene=Gpatch2;product=G patch domain-containing protein 2 isoform X4;protein_id=XP_006497262.1;extra_copy_number=0
CM058241.1	Liftoff	CDS	188113847	188114029	.	+	.	ID=cds-XP_006497262.1;Parent=rna-XM_006497199.5;Dbxref=GeneID:67769,GenBank:XP_006497262.1,MGI:MGI:1915019;Name=XP_006497262.1;gbkey=CDS;gene=Gpatch2;product=G patch domain-containing protein 2 isoform X4;protein_id=XP_006497262.1;extra_copy_number=0
CM058241.1	Liftoff	CDS	188114463	188114542	.	+	.	ID=cds-XP_006497262.1;Parent=rna-XM_006497199.5;Dbxref=GeneID:67769,GenBank:XP_006497262.1,MGI:MGI:1915019;Name=XP_006497262.1;gbkey=CDS;gene=Gpatch2;product=G patch domain-containing protein 2 isoform X4;protein_id=XP_006497262.1;extra_copy_number=0
CM058241.1	Liftoff	CDS	188185083	188185150	.	+	.	ID=cds-XP_006497262.1;Parent=rna-XM_006497199.5;Dbxref=GeneID:67769,GenBank:XP_006497262.1,MGI:MGI:1915019;Name=XP_006497262.1;gbkey=CDS;gene=Gpatch2;product=G patch domain-containing protein 2 isoform X4;protein_id=XP_006497262.1;extra_copy_number=0
CM058241.1	Liftoff	CDS	188197238	188197277	.	+	.	ID=cds-XP_006497262.1;Parent=rna-XM_006497199.5;Dbxref=GeneID:67769,GenBank:XP_006497262.1,MGI:MGI:1915019;Name=XP_006497262.1;gbkey=CDS;gene=Gpatch2;product=G patch domain-containing protein 2 isoform X4;protein_id=XP_006497262.1;extra_copy_number=0
CM058241.1	Liftoff	CDS	188203007	188203077	.	+	.	ID=cds-XP_006497262.1;Parent=rna-XM_006497199.5;Dbxref=GeneID:67769,GenBank:XP_006497262.1,MGI:MGI:1915019;Name=XP_006497262.1;gbkey=CDS;gene=Gpatch2;product=G patch domain-containing protein 2 isoform X4;protein_id=XP_006497262.1;extra_copy_number=0
CM058241.1	Liftoff	CDS	188249676	188249703	.	+	.	ID=cds-XP_006497262.1;Parent=rna-XM_006497199.5;Dbxref=GeneID:67769,GenBank:XP_006497262.1,MGI:MGI:1915019;Name=XP_006497262.1;gbkey=CDS;gene=Gpatch2;product=G patch domain-containing protein 2 isoform X4;protein_id=XP_006497262.1;extra_copy_number=0
CM058241.1	Liftoff	mRNA	188096234	188205303	.	+	.	ID=rna-XM_036153167.1;Parent=gene-Gpatch2;Dbxref=GeneID:67769,GenBank:XM_036153167.1,MGI:MGI:1915019;Name=XM_036153167.1;gbkey=mRNA;gene=Gpatch2;model_evidence=Supporting evidence includes similarity to: 1 mRNA%2C 6 ESTs%2C 151 long SRA reads%2C and 99%25 coverage of the annotated genomic feature by RNAseq alignments%2C including 14 samples with support for all annotated introns;product=G patch domain containing 2%2C transcript variant X3;transcript_id=XM_036153167.1;matches_ref_protein=True;valid_ORF=True;extra_copy_number=0
CM058241.1	Liftoff	exon	188096234	188096420	.	+	.	ID=exon-XM_036153167.1-1;Parent=rna-XM_036153167.1;Dbxref=GeneID:67769,GenBank:XM_036153167.1,MGI:MGI:1915019;gbkey=mRNA;gene=Gpatch2;product=G patch domain containing 2%2C transcript variant X3;transcript_id=XM_036153167.1;extra_copy_number=0
CM058241.1	Liftoff	exon	188106222	188106938	.	+	.	ID=exon-XM_036153167.1-2;Parent=rna-XM_036153167.1;Dbxref=GeneID:67769,GenBank:XM_036153167.1,MGI:MGI:1915019;gbkey=mRNA;gene=Gpatch2;product=G patch domain containing 2%2C transcript variant X3;transcript_id=XM_036153167.1;extra_copy_number=0
CM058241.1	Liftoff	exon	188111500	188111561	.	+	.	ID=exon-XM_036153167.1-3;Parent=rna-XM_036153167.1;Dbxref=GeneID:67769,GenBank:XM_036153167.1,MGI:MGI:1915019;gbkey=mRNA;gene=Gpatch2;product=G patch domain containing 2%2C transcript variant X3;transcript_id=XM_036153167.1;extra_copy_number=0
CM058241.1	Liftoff	exon	188113847	188114029	.	+	.	ID=exon-XM_036153167.1-4;Parent=rna-XM_036153167.1;Dbxref=GeneID:67769,GenBank:XM_036153167.1,MGI:MGI:1915019;gbkey=mRNA;gene=Gpatch2;product=G patch domain containing 2%2C transcript variant X3;transcript_id=XM_036153167.1;extra_copy_number=0
CM058241.1	Liftoff	exon	188114463	188114542	.	+	.	ID=exon-XM_036153167.1-5;Parent=rna-XM_036153167.1;Dbxref=GeneID:67769,GenBank:XM_036153167.1,MGI:MGI:1915019;gbkey=mRNA;gene=Gpatch2;product=G patch domain containing 2%2C transcript variant X3;transcript_id=XM_036153167.1;extra_copy_number=0
CM058241.1	Liftoff	exon	188185083	188185150	.	+	.	ID=exon-XM_036153167.1-6;Parent=rna-XM_036153167.1;Dbxref=GeneID:67769,GenBank:XM_036153167.1,MGI:MGI:1915019;gbkey=mRNA;gene=Gpatch2;product=G patch domain containing 2%2C transcript variant X3;transcript_id=XM_036153167.1;extra_copy_number=0
CM058241.1	Liftoff	exon	188197238	188197277	.	+	.	ID=exon-XM_036153167.1-7;Parent=rna-XM_036153167.1;Dbxref=GeneID:67769,GenBank:XM_036153167.1,MGI:MGI:1915019;gbkey=mRNA;gene=Gpatch2;product=G patch domain containing 2%2C transcript variant X3;transcript_id=XM_036153167.1;extra_copy_number=0
CM058241.1	Liftoff	exon	188203007	188203077	.	+	.	ID=exon-XM_036153167.1-8;Parent=rna-XM_036153167.1;Dbxref=GeneID:67769,GenBank:XM_036153167.1,MGI:MGI:1915019;gbkey=mRNA;gene=Gpatch2;product=G patch domain containing 2%2C transcript variant X3;transcript_id=XM_036153167.1;extra_copy_number=0
CM058241.1	Liftoff	exon	188203365	188205303	.	+	.	ID=exon-XM_036153167.1-9;Parent=rna-XM_036153167.1;Dbxref=GeneID:67769,GenBank:XM_036153167.1,MGI:MGI:1915019;gbkey=mRNA;gene=Gpatch2;product=G patch domain containing 2%2C transcript variant X3;transcript_id=XM_036153167.1;extra_copy_number=0
CM058241.1	Liftoff	CDS	188096368	188096420	.	+	.	ID=cds-XP_036009060.1;Parent=rna-XM_036153167.1;Dbxref=GeneID:67769,GenBank:XP_036009060.1,MGI:MGI:1915019;Name=XP_036009060.1;gbkey=CDS;gene=Gpatch2;product=G patch domain-containing protein 2 isoform X3;protein_id=XP_036009060.1;extra_copy_number=0
CM058241.1	Liftoff	CDS	188106222	188106938	.	+	.	ID=cds-XP_036009060.1;Parent=rna-XM_036153167.1;Dbxref=GeneID:67769,GenBank:XP_036009060.1,MGI:MGI:1915019;Name=XP_036009060.1;gbkey=CDS;gene=Gpatch2;product=G patch domain-containing protein 2 isoform X3;protein_id=XP_036009060.1;extra_copy_number=0
CM058241.1	Liftoff	CDS	188111500	188111561	.	+	.	ID=cds-XP_036009060.1;Parent=rna-XM_036153167.1;Dbxref=GeneID:67769,GenBank:XP_036009060.1,MGI:MGI:1915019;Name=XP_036009060.1;gbkey=CDS;gene=Gpatch2;product=G patch domain-containing protein 2 isoform X3;protein_id=XP_036009060.1;extra_copy_number=0
CM058241.1	Liftoff	CDS	188113847	188114029	.	+	.	ID=cds-XP_036009060.1;Parent=rna-XM_036153167.1;Dbxref=GeneID:67769,GenBank:XP_036009060.1,MGI:MGI:1915019;Name=XP_036009060.1;gbkey=CDS;gene=Gpatch2;product=G patch domain-containing protein 2 isoform X3;protein_id=XP_036009060.1;extra_copy_number=0
CM058241.1	Liftoff	CDS	188114463	188114542	.	+	.	ID=cds-XP_036009060.1;Parent=rna-XM_036153167.1;Dbxref=GeneID:67769,GenBank:XP_036009060.1,MGI:MGI:1915019;Name=XP_036009060.1;gbkey=CDS;gene=Gpatch2;product=G patch domain-containing protein 2 isoform X3;protein_id=XP_036009060.1;extra_copy_number=0
CM058241.1	Liftoff	CDS	188185083	188185150	.	+	.	ID=cds-XP_036009060.1;Parent=rna-XM_036153167.1;Dbxref=GeneID:67769,GenBank:XP_036009060.1,MGI:MGI:1915019;Name=XP_036009060.1;gbkey=CDS;gene=Gpatch2;product=G patch domain-containing protein 2 isoform X3;protein_id=XP_036009060.1;extra_copy_number=0
CM058241.1	Liftoff	CDS	188197238	188197277	.	+	.	ID=cds-XP_036009060.1;Parent=rna-XM_036153167.1;Dbxref=GeneID:67769,GenBank:XP_036009060.1,MGI:MGI:1915019;Name=XP_036009060.1;gbkey=CDS;gene=Gpatch2;product=G patch domain-containing protein 2 isoform X3;protein_id=XP_036009060.1;extra_copy_number=0
CM058241.1	Liftoff	CDS	188203007	188203077	.	+	.	ID=cds-XP_036009060.1;Parent=rna-XM_036153167.1;Dbxref=GeneID:67769,GenBank:XP_036009060.1,MGI:MGI:1915019;Name=XP_036009060.1;gbkey=CDS;gene=Gpatch2;product=G patch domain-containing protein 2 isoform X3;protein_id=XP_036009060.1;extra_copy_number=0
CM058241.1	Liftoff	CDS	188203365	188203413	.	+	.	ID=cds-XP_036009060.1;Parent=rna-XM_036153167.1;Dbxref=GeneID:67769,GenBank:XP_036009060.1,MGI:MGI:1915019;Name=XP_036009060.1;gbkey=CDS;gene=Gpatch2;product=G patch domain-containing protein 2 isoform X3;protein_id=XP_036009060.1;extra_copy_number=0
CM058241.1	Liftoff	mRNA	188096255	188232117	.	+	.	ID=rna-NM_001357646.1;Parent=gene-Gpatch2;Dbxref=GeneID:67769,GenBank:NM_001357646.1,MGI:MGI:1915019;Name=NM_001357646.1;gbkey=mRNA;gene=Gpatch2;product=G patch domain containing 2%2C transcript variant 3;transcript_id=NM_001357646.1;matches_ref_protein=True;valid_ORF=True;extra_copy_number=0
CM058241.1	Liftoff	exon	188096255	188096420	.	+	.	ID=exon-NM_001357646.1-1;Parent=rna-NM_001357646.1;Dbxref=GeneID:67769,GenBank:NM_001357646.1,MGI:MGI:1915019;gbkey=mRNA;gene=Gpatch2;product=G patch domain containing 2%2C transcript variant 3;transcript_id=NM_001357646.1;extra_copy_number=0
CM058241.1	Liftoff	exon	188106222	188106938	.	+	.	ID=exon-NM_001357646.1-2;Parent=rna-NM_001357646.1;Dbxref=GeneID:67769,GenBank:NM_001357646.1,MGI:MGI:1915019;gbkey=mRNA;gene=Gpatch2;product=G patch domain containing 2%2C transcript variant 3;transcript_id=NM_001357646.1;extra_copy_number=0
CM058241.1	Liftoff	exon	188111500	188111561	.	+	.	ID=exon-NM_001357646.1-3;Parent=rna-NM_001357646.1;Dbxref=GeneID:67769,GenBank:NM_001357646.1,MGI:MGI:1915019;gbkey=mRNA;gene=Gpatch2;product=G patch domain containing 2%2C transcript variant 3;transcript_id=NM_001357646.1;extra_copy_number=0
CM058241.1	Liftoff	exon	188113847	188114029	.	+	.	ID=exon-NM_001357646.1-4;Parent=rna-NM_001357646.1;Dbxref=GeneID:67769,GenBank:NM_001357646.1,MGI:MGI:1915019;gbkey=mRNA;gene=Gpatch2;product=G patch domain containing 2%2C transcript variant 3;transcript_id=NM_001357646.1;extra_copy_number=0
CM058241.1	Liftoff	exon	188114463	188114542	.	+	.	ID=exon-NM_001357646.1-5;Parent=rna-NM_001357646.1;Dbxref=GeneID:67769,GenBank:NM_001357646.1,MGI:MGI:1915019;gbkey=mRNA;gene=Gpatch2;product=G patch domain containing 2%2C transcript variant 3;transcript_id=NM_001357646.1;extra_copy_number=0
CM058241.1	Liftoff	exon	188185083	188185150	.	+	.	ID=exon-NM_001357646.1-6;Parent=rna-NM_001357646.1;Dbxref=GeneID:67769,GenBank:NM_001357646.1,MGI:MGI:1915019;gbkey=mRNA;gene=Gpatch2;product=G patch domain containing 2%2C transcript variant 3;transcript_id=NM_001357646.1;extra_copy_number=0
CM058241.1	Liftoff	exon	188222157	188222245	.	+	.	ID=exon-NM_001357646.1-7;Parent=rna-NM_001357646.1;Dbxref=GeneID:67769,GenBank:NM_001357646.1,MGI:MGI:1915019;gbkey=mRNA;gene=Gpatch2;product=G patch domain containing 2%2C transcript variant 3;transcript_id=NM_001357646.1;extra_copy_number=0
CM058241.1	Liftoff	exon	188229027	188232117	.	+	.	ID=exon-NM_001357646.1-8;Parent=rna-NM_001357646.1;Dbxref=GeneID:67769,GenBank:NM_001357646.1,MGI:MGI:1915019;gbkey=mRNA;gene=Gpatch2;product=G patch domain containing 2%2C transcript variant 3;transcript_id=NM_001357646.1;extra_copy_number=0
CM058241.1	Liftoff	CDS	188096368	188096420	.	+	.	ID=cds-NP_001344575.1;Parent=rna-NM_001357646.1;Dbxref=CCDS:CCDS87941.1,GeneID:67769,GenBank:NP_001344575.1,MGI:MGI:1915019;Name=NP_001344575.1;Note=isoform 3 is encoded by transcript variant 3;gbkey=CDS;gene=Gpatch2;product=G patch domain-containing protein 2 isoform 3;protein_id=NP_001344575.1;extra_copy_number=0
CM058241.1	Liftoff	CDS	188106222	188106938	.	+	.	ID=cds-NP_001344575.1;Parent=rna-NM_001357646.1;Dbxref=CCDS:CCDS87941.1,GeneID:67769,GenBank:NP_001344575.1,MGI:MGI:1915019;Name=NP_001344575.1;Note=isoform 3 is encoded by transcript variant 3;gbkey=CDS;gene=Gpatch2;product=G patch domain-containing protein 2 isoform 3;protein_id=NP_001344575.1;extra_copy_number=0
CM058241.1	Liftoff	CDS	188111500	188111561	.	+	.	ID=cds-NP_001344575.1;Parent=rna-NM_001357646.1;Dbxref=CCDS:CCDS87941.1,GeneID:67769,GenBank:NP_001344575.1,MGI:MGI:1915019;Name=NP_001344575.1;Note=isoform 3 is encoded by transcript variant 3;gbkey=CDS;gene=Gpatch2;product=G patch domain-containing protein 2 isoform 3;protein_id=NP_001344575.1;extra_copy_number=0
CM058241.1	Liftoff	CDS	188113847	188114029	.	+	.	ID=cds-NP_001344575.1;Parent=rna-NM_001357646.1;Dbxref=CCDS:CCDS87941.1,GeneID:67769,GenBank:NP_001344575.1,MGI:MGI:1915019;Name=NP_001344575.1;Note=isoform 3 is encoded by transcript variant 3;gbkey=CDS;gene=Gpatch2;product=G patch domain-containing protein 2 isoform 3;protein_id=NP_001344575.1;extra_copy_number=0
CM058241.1	Liftoff	CDS	188114463	188114542	.	+	.	ID=cds-NP_001344575.1;Parent=rna-NM_001357646.1;Dbxref=CCDS:CCDS87941.1,GeneID:67769,GenBank:NP_001344575.1,MGI:MGI:1915019;Name=NP_001344575.1;Note=isoform 3 is encoded by transcript variant 3;gbkey=CDS;gene=Gpatch2;product=G patch domain-containing protein 2 isoform 3;protein_id=NP_001344575.1;extra_copy_number=0
CM058241.1	Liftoff	CDS	188185083	188185150	.	+	.	ID=cds-NP_001344575.1;Parent=rna-NM_001357646.1;Dbxref=CCDS:CCDS87941.1,GeneID:67769,GenBank:NP_001344575.1,MGI:MGI:1915019;Name=NP_001344575.1;Note=isoform 3 is encoded by transcript variant 3;gbkey=CDS;gene=Gpatch2;product=G patch domain-containing protein 2 isoform 3;protein_id=NP_001344575.1;extra_copy_number=0
CM058241.1	Liftoff	CDS	188222157	188222245	.	+	.	ID=cds-NP_001344575.1;Parent=rna-NM_001357646.1;Dbxref=CCDS:CCDS87941.1,GeneID:67769,GenBank:NP_001344575.1,MGI:MGI:1915019;Name=NP_001344575.1;Note=isoform 3 is encoded by transcript variant 3;gbkey=CDS;gene=Gpatch2;product=G patch domain-containing protein 2 isoform 3;protein_id=NP_001344575.1;extra_copy_number=0
CM058241.1	Liftoff	CDS	188229027	188229247	.	+	.	ID=cds-NP_001344575.1;Parent=rna-NM_001357646.1;Dbxref=CCDS:CCDS87941.1,GeneID:67769,GenBank:NP_001344575.1,MGI:MGI:1915019;Name=NP_001344575.1;Note=isoform 3 is encoded by transcript variant 3;gbkey=CDS;gene=Gpatch2;product=G patch domain-containing protein 2 isoform 3;protein_id=NP_001344575.1;extra_copy_number=0
CM058241.1	Liftoff	mRNA	188096255	188119455	.	+	.	ID=rna-NM_001357647.1;Parent=gene-Gpatch2;Dbxref=GeneID:67769,GenBank:NM_001357647.1,MGI:MGI:1915019;Name=NM_001357647.1;gbkey=mRNA;gene=Gpatch2;product=G patch domain containing 2%2C transcript variant 4;transcript_id=NM_001357647.1;matches_ref_protein=True;valid_ORF=True;extra_copy_number=0
CM058241.1	Liftoff	exon	188096255	188096420	.	+	.	ID=exon-NM_001357647.1-1;Parent=rna-NM_001357647.1;Dbxref=GeneID:67769,GenBank:NM_001357647.1,MGI:MGI:1915019;gbkey=mRNA;gene=Gpatch2;product=G patch domain containing 2%2C transcript variant 4;transcript_id=NM_001357647.1;extra_copy_number=0
CM058241.1	Liftoff	exon	188106222	188106938	.	+	.	ID=exon-NM_001357647.1-2;Parent=rna-NM_001357647.1;Dbxref=GeneID:67769,GenBank:NM_001357647.1,MGI:MGI:1915019;gbkey=mRNA;gene=Gpatch2;product=G patch domain containing 2%2C transcript variant 4;transcript_id=NM_001357647.1;extra_copy_number=0
CM058241.1	Liftoff	exon	188111500	188111561	.	+	.	ID=exon-NM_001357647.1-3;Parent=rna-NM_001357647.1;Dbxref=GeneID:67769,GenBank:NM_001357647.1,MGI:MGI:1915019;gbkey=mRNA;gene=Gpatch2;product=G patch domain containing 2%2C transcript variant 4;transcript_id=NM_001357647.1;extra_copy_number=0
CM058241.1	Liftoff	exon	188113847	188114029	.	+	.	ID=exon-NM_001357647.1-4;Parent=rna-NM_001357647.1;Dbxref=GeneID:67769,GenBank:NM_001357647.1,MGI:MGI:1915019;gbkey=mRNA;gene=Gpatch2;product=G patch domain containing 2%2C transcript variant 4;transcript_id=NM_001357647.1;extra_copy_number=0
CM058241.1	Liftoff	exon	188114463	188114542	.	+	.	ID=exon-NM_001357647.1-5;Parent=rna-NM_001357647.1;Dbxref=GeneID:67769,GenBank:NM_001357647.1,MGI:MGI:1915019;gbkey=mRNA;gene=Gpatch2;product=G patch domain containing 2%2C transcript variant 4;transcript_id=NM_001357647.1;extra_copy_number=0
CM058241.1	Liftoff	exon	188115348	188119455	.	+	.	ID=exon-NM_001357647.1-6;Parent=rna-NM_001357647.1;Dbxref=GeneID:67769,GenBank:NM_001357647.1,MGI:MGI:1915019;gbkey=mRNA;gene=Gpatch2;product=G patch domain containing 2%2C transcript variant 4;transcript_id=NM_001357647.1;extra_copy_number=0
CM058241.1	Liftoff	CDS	188096368	188096420	.	+	.	ID=cds-NP_001344576.1;Parent=rna-NM_001357647.1;Dbxref=GeneID:67769,GenBank:NP_001344576.1,MGI:MGI:1915019;Name=NP_001344576.1;Note=isoform 4 is encoded by transcript variant 4;gbkey=CDS;gene=Gpatch2;product=G patch domain-containing protein 2 isoform 4;protein_id=NP_001344576.1;extra_copy_number=0
CM058241.1	Liftoff	CDS	188106222	188106938	.	+	.	ID=cds-NP_001344576.1;Parent=rna-NM_001357647.1;Dbxref=GeneID:67769,GenBank:NP_001344576.1,MGI:MGI:1915019;Name=NP_001344576.1;Note=isoform 4 is encoded by transcript variant 4;gbkey=CDS;gene=Gpatch2;product=G patch domain-containing protein 2 isoform 4;protein_id=NP_001344576.1;extra_copy_number=0
CM058241.1	Liftoff	CDS	188111500	188111561	.	+	.	ID=cds-NP_001344576.1;Parent=rna-NM_001357647.1;Dbxref=GeneID:67769,GenBank:NP_001344576.1,MGI:MGI:1915019;Name=NP_001344576.1;Note=isoform 4 is encoded by transcript variant 4;gbkey=CDS;gene=Gpatch2;product=G patch domain-containing protein 2 isoform 4;protein_id=NP_001344576.1;extra_copy_number=0
CM058241.1	Liftoff	CDS	188113847	188114029	.	+	.	ID=cds-NP_001344576.1;Parent=rna-NM_001357647.1;Dbxref=GeneID:67769,GenBank:NP_001344576.1,MGI:MGI:1915019;Name=NP_001344576.1;Note=isoform 4 is encoded by transcript variant 4;gbkey=CDS;gene=Gpatch2;product=G patch domain-containing protein 2 isoform 4;protein_id=NP_001344576.1;extra_copy_number=0
CM058241.1	Liftoff	CDS	188114463	188114542	.	+	.	ID=cds-NP_001344576.1;Parent=rna-NM_001357647.1;Dbxref=GeneID:67769,GenBank:NP_001344576.1,MGI:MGI:1915019;Name=NP_001344576.1;Note=isoform 4 is encoded by transcript variant 4;gbkey=CDS;gene=Gpatch2;product=G patch domain-containing protein 2 isoform 4;protein_id=NP_001344576.1;extra_copy_number=0
CM058241.1	Liftoff	CDS	188115348	188115455	.	+	.	ID=cds-NP_001344576.1;Parent=rna-NM_001357647.1;Dbxref=GeneID:67769,GenBank:NP_001344576.1,MGI:MGI:1915019;Name=NP_001344576.1;Note=isoform 4 is encoded by transcript variant 4;gbkey=CDS;gene=Gpatch2;product=G patch domain-containing protein 2 isoform 4;protein_id=NP_001344576.1;extra_copy_number=0
CM058241.1	Liftoff	mRNA	188096255	188115057	.	+	.	ID=rna-NM_001357648.1;Parent=gene-Gpatch2;Dbxref=GeneID:67769,GenBank:NM_001357648.1,MGI:MGI:1915019;Name=NM_001357648.1;gbkey=mRNA;gene=Gpatch2;product=G patch domain containing 2%2C transcript variant 5;transcript_id=NM_001357648.1;matches_ref_protein=True;valid_ORF=True;extra_copy_number=0
CM058241.1	Liftoff	exon	188096255	188096420	.	+	.	ID=exon-NM_001357648.1-1;Parent=rna-NM_001357648.1;Dbxref=GeneID:67769,GenBank:NM_001357648.1,MGI:MGI:1915019;gbkey=mRNA;gene=Gpatch2;product=G patch domain containing 2%2C transcript variant 5;transcript_id=NM_001357648.1;extra_copy_number=0
CM058241.1	Liftoff	exon	188106222	188106938	.	+	.	ID=exon-NM_001357648.1-2;Parent=rna-NM_001357648.1;Dbxref=GeneID:67769,GenBank:NM_001357648.1,MGI:MGI:1915019;gbkey=mRNA;gene=Gpatch2;product=G patch domain containing 2%2C transcript variant 5;transcript_id=NM_001357648.1;extra_copy_number=0
CM058241.1	Liftoff	exon	188111500	188111561	.	+	.	ID=exon-NM_001357648.1-3;Parent=rna-NM_001357648.1;Dbxref=GeneID:67769,GenBank:NM_001357648.1,MGI:MGI:1915019;gbkey=mRNA;gene=Gpatch2;product=G patch domain containing 2%2C transcript variant 5;transcript_id=NM_001357648.1;extra_copy_number=0
CM058241.1	Liftoff	exon	188113847	188114029	.	+	.	ID=exon-NM_001357648.1-4;Parent=rna-NM_001357648.1;Dbxref=GeneID:67769,GenBank:NM_001357648.1,MGI:MGI:1915019;gbkey=mRNA;gene=Gpatch2;product=G patch domain containing 2%2C transcript variant 5;transcript_id=NM_001357648.1;extra_copy_number=0
CM058241.1	Liftoff	exon	188114463	188114542	.	+	.	ID=exon-NM_001357648.1-5;Parent=rna-NM_001357648.1;Dbxref=GeneID:67769,GenBank:NM_001357648.1,MGI:MGI:1915019;gbkey=mRNA;gene=Gpatch2;product=G patch domain containing 2%2C transcript variant 5;transcript_id=NM_001357648.1;extra_copy_number=0
CM058241.1	Liftoff	exon	188114670	188115057	.	+	.	ID=exon-NM_001357648.1-6;Parent=rna-NM_001357648.1;Dbxref=GeneID:67769,GenBank:NM_001357648.1,MGI:MGI:1915019;gbkey=mRNA;gene=Gpatch2;product=G patch domain containing 2%2C transcript variant 5;transcript_id=NM_001357648.1;extra_copy_number=0
CM058241.1	Liftoff	CDS	188096368	188096420	.	+	.	ID=cds-NP_001344577.1;Parent=rna-NM_001357648.1;Dbxref=CCDS:CCDS87940.1,GeneID:67769,GenBank:NP_001344577.1,MGI:MGI:1915019;Name=NP_001344577.1;Note=isoform 5 is encoded by transcript variant 5;gbkey=CDS;gene=Gpatch2;product=G patch domain-containing protein 2 isoform 5;protein_id=NP_001344577.1;extra_copy_number=0
CM058241.1	Liftoff	CDS	188106222	188106938	.	+	.	ID=cds-NP_001344577.1;Parent=rna-NM_001357648.1;Dbxref=CCDS:CCDS87940.1,GeneID:67769,GenBank:NP_001344577.1,MGI:MGI:1915019;Name=NP_001344577.1;Note=isoform 5 is encoded by transcript variant 5;gbkey=CDS;gene=Gpatch2;product=G patch domain-containing protein 2 isoform 5;protein_id=NP_001344577.1;extra_copy_number=0
CM058241.1	Liftoff	CDS	188111500	188111561	.	+	.	ID=cds-NP_001344577.1;Parent=rna-NM_001357648.1;Dbxref=CCDS:CCDS87940.1,GeneID:67769,GenBank:NP_001344577.1,MGI:MGI:1915019;Name=NP_001344577.1;Note=isoform 5 is encoded by transcript variant 5;gbkey=CDS;gene=Gpatch2;product=G patch domain-containing protein 2 isoform 5;protein_id=NP_001344577.1;extra_copy_number=0
CM058241.1	Liftoff	CDS	188113847	188114029	.	+	.	ID=cds-NP_001344577.1;Parent=rna-NM_001357648.1;Dbxref=CCDS:CCDS87940.1,GeneID:67769,GenBank:NP_001344577.1,MGI:MGI:1915019;Name=NP_001344577.1;Note=isoform 5 is encoded by transcript variant 5;gbkey=CDS;gene=Gpatch2;product=G patch domain-containing protein 2 isoform 5;protein_id=NP_001344577.1;extra_copy_number=0
CM058241.1	Liftoff	CDS	188114463	188114542	.	+	.	ID=cds-NP_001344577.1;Parent=rna-NM_001357648.1;Dbxref=CCDS:CCDS87940.1,GeneID:67769,GenBank:NP_001344577.1,MGI:MGI:1915019;Name=NP_001344577.1;Note=isoform 5 is encoded by transcript variant 5;gbkey=CDS;gene=Gpatch2;product=G patch domain-containing protein 2 isoform 5;protein_id=NP_001344577.1;extra_copy_number=0
CM058241.1	Liftoff	CDS	188114670	188114702	.	+	.	ID=cds-NP_001344577.1;Parent=rna-NM_001357648.1;Dbxref=CCDS:CCDS87940.1,GeneID:67769,GenBank:NP_001344577.1,MGI:MGI:1915019;Name=NP_001344577.1;Note=isoform 5 is encoded by transcript variant 5;gbkey=CDS;gene=Gpatch2;product=G patch domain-containing protein 2 isoform 5;protein_id=NP_001344577.1;extra_copy_number=0
CM058241.1	Liftoff	mRNA	188096255	188232117	.	+	.	ID=rna-NM_026367.4;Parent=gene-Gpatch2;Dbxref=GeneID:67769,GenBank:NM_026367.4,MGI:MGI:1915019;Name=NM_026367.4;gbkey=mRNA;gene=Gpatch2;product=G patch domain containing 2%2C transcript variant 1;tag=RefSeq Select;transcript_id=NM_026367.4;matches_ref_protein=True;valid_ORF=True;extra_copy_number=0
CM058241.1	Liftoff	exon	188096255	188096420	.	+	.	ID=exon-NM_026367.4-1;Parent=rna-NM_026367.4;Dbxref=GeneID:67769,GenBank:NM_026367.4,MGI:MGI:1915019;gbkey=mRNA;gene=Gpatch2;product=G patch domain containing 2%2C transcript variant 1;tag=RefSeq Select;transcript_id=NM_026367.4;extra_copy_number=0
CM058241.1	Liftoff	exon	188106222	188106938	.	+	.	ID=exon-NM_026367.4-2;Parent=rna-NM_026367.4;Dbxref=GeneID:67769,GenBank:NM_026367.4,MGI:MGI:1915019;gbkey=mRNA;gene=Gpatch2;product=G patch domain containing 2%2C transcript variant 1;tag=RefSeq Select;transcript_id=NM_026367.4;extra_copy_number=0
CM058241.1	Liftoff	exon	188111500	188111561	.	+	.	ID=exon-NM_026367.4-3;Parent=rna-NM_026367.4;Dbxref=GeneID:67769,GenBank:NM_026367.4,MGI:MGI:1915019;gbkey=mRNA;gene=Gpatch2;product=G patch domain containing 2%2C transcript variant 1;tag=RefSeq Select;transcript_id=NM_026367.4;extra_copy_number=0
CM058241.1	Liftoff	exon	188113847	188114029	.	+	.	ID=exon-NM_026367.4-4;Parent=rna-NM_026367.4;Dbxref=GeneID:67769,GenBank:NM_026367.4,MGI:MGI:1915019;gbkey=mRNA;gene=Gpatch2;product=G patch domain containing 2%2C transcript variant 1;tag=RefSeq Select;transcript_id=NM_026367.4;extra_copy_number=0
CM058241.1	Liftoff	exon	188114463	188114542	.	+	.	ID=exon-NM_026367.4-5;Parent=rna-NM_026367.4;Dbxref=GeneID:67769,GenBank:NM_026367.4,MGI:MGI:1915019;gbkey=mRNA;gene=Gpatch2;product=G patch domain containing 2%2C transcript variant 1;tag=RefSeq Select;transcript_id=NM_026367.4;extra_copy_number=0
CM058241.1	Liftoff	exon	188185083	188185150	.	+	.	ID=exon-NM_026367.4-6;Parent=rna-NM_026367.4;Dbxref=GeneID:67769,GenBank:NM_026367.4,MGI:MGI:1915019;gbkey=mRNA;gene=Gpatch2;product=G patch domain containing 2%2C transcript variant 1;tag=RefSeq Select;transcript_id=NM_026367.4;extra_copy_number=0
CM058241.1	Liftoff	exon	188197238	188197277	.	+	.	ID=exon-NM_026367.4-7;Parent=rna-NM_026367.4;Dbxref=GeneID:67769,GenBank:NM_026367.4,MGI:MGI:1915019;gbkey=mRNA;gene=Gpatch2;product=G patch domain containing 2%2C transcript variant 1;tag=RefSeq Select;transcript_id=NM_026367.4;extra_copy_number=0
CM058241.1	Liftoff	exon	188203007	188203077	.	+	.	ID=exon-NM_026367.4-8;Parent=rna-NM_026367.4;Dbxref=GeneID:67769,GenBank:NM_026367.4,MGI:MGI:1915019;gbkey=mRNA;gene=Gpatch2;product=G patch domain containing 2%2C transcript variant 1;tag=RefSeq Select;transcript_id=NM_026367.4;extra_copy_number=0
CM058241.1	Liftoff	exon	188222157	188222245	.	+	.	ID=exon-NM_026367.4-9;Parent=rna-NM_026367.4;Dbxref=GeneID:67769,GenBank:NM_026367.4,MGI:MGI:1915019;gbkey=mRNA;gene=Gpatch2;product=G patch domain containing 2%2C transcript variant 1;tag=RefSeq Select;transcript_id=NM_026367.4;extra_copy_number=0
CM058241.1	Liftoff	exon	188229027	188232117	.	+	.	ID=exon-NM_026367.4-10;Parent=rna-NM_026367.4;Dbxref=GeneID:67769,GenBank:NM_026367.4,MGI:MGI:1915019;gbkey=mRNA;gene=Gpatch2;product=G patch domain containing 2%2C transcript variant 1;tag=RefSeq Select;transcript_id=NM_026367.4;extra_copy_number=0
CM058241.1	Liftoff	CDS	188096368	188096420	.	+	.	ID=cds-NP_080643.4;Parent=rna-NM_026367.4;Dbxref=CCDS:CCDS15605.1,GeneID:67769,GenBank:NP_080643.4,MGI:MGI:1915019;Name=NP_080643.4;Note=isoform 1 is encoded by transcript variant 1;gbkey=CDS;gene=Gpatch2;product=G patch domain-containing protein 2 isoform 1;protein_id=NP_080643.4;tag=RefSeq Select;extra_copy_number=0
CM058241.1	Liftoff	CDS	188106222	188106938	.	+	.	ID=cds-NP_080643.4;Parent=rna-NM_026367.4;Dbxref=CCDS:CCDS15605.1,GeneID:67769,GenBank:NP_080643.4,MGI:MGI:1915019;Name=NP_080643.4;Note=isoform 1 is encoded by transcript variant 1;gbkey=CDS;gene=Gpatch2;product=G patch domain-containing protein 2 isoform 1;protein_id=NP_080643.4;tag=RefSeq Select;extra_copy_number=0
CM058241.1	Liftoff	CDS	188111500	188111561	.	+	.	ID=cds-NP_080643.4;Parent=rna-NM_026367.4;Dbxref=CCDS:CCDS15605.1,GeneID:67769,GenBank:NP_080643.4,MGI:MGI:1915019;Name=NP_080643.4;Note=isoform 1 is encoded by transcript variant 1;gbkey=CDS;gene=Gpatch2;product=G patch domain-containing protein 2 isoform 1;protein_id=NP_080643.4;tag=RefSeq Select;extra_copy_number=0
CM058241.1	Liftoff	CDS	188113847	188114029	.	+	.	ID=cds-NP_080643.4;Parent=rna-NM_026367.4;Dbxref=CCDS:CCDS15605.1,GeneID:67769,GenBank:NP_080643.4,MGI:MGI:1915019;Name=NP_080643.4;Note=isoform 1 is encoded by transcript variant 1;gbkey=CDS;gene=Gpatch2;product=G patch domain-containing protein 2 isoform 1;protein_id=NP_080643.4;tag=RefSeq Select;extra_copy_number=0
CM058241.1	Liftoff	CDS	188114463	188114542	.	+	.	ID=cds-NP_080643.4;Parent=rna-NM_026367.4;Dbxref=CCDS:CCDS15605.1,GeneID:67769,GenBank:NP_080643.4,MGI:MGI:1915019;Name=NP_080643.4;Note=isoform 1 is encoded by transcript variant 1;gbkey=CDS;gene=Gpatch2;product=G patch domain-containing protein 2 isoform 1;protein_id=NP_080643.4;tag=RefSeq Select;extra_copy_number=0
CM058241.1	Liftoff	CDS	188185083	188185150	.	+	.	ID=cds-NP_080643.4;Parent=rna-NM_026367.4;Dbxref=CCDS:CCDS15605.1,GeneID:67769,GenBank:NP_080643.4,MGI:MGI:1915019;Name=NP_080643.4;Note=isoform 1 is encoded by transcript variant 1;gbkey=CDS;gene=Gpatch2;product=G patch domain-containing protein 2 isoform 1;protein_id=NP_080643.4;tag=RefSeq Select;extra_copy_number=0
CM058241.1	Liftoff	CDS	188197238	188197277	.	+	.	ID=cds-NP_080643.4;Parent=rna-NM_026367.4;Dbxref=CCDS:CCDS15605.1,GeneID:67769,GenBank:NP_080643.4,MGI:MGI:1915019;Name=NP_080643.4;Note=isoform 1 is encoded by transcript variant 1;gbkey=CDS;gene=Gpatch2;product=G patch domain-containing protein 2 isoform 1;protein_id=NP_080643.4;tag=RefSeq Select;extra_copy_number=0
CM058241.1	Liftoff	CDS	188203007	188203077	.	+	.	ID=cds-NP_080643.4;Parent=rna-NM_026367.4;Dbxref=CCDS:CCDS15605.1,GeneID:67769,GenBank:NP_080643.4,MGI:MGI:1915019;Name=NP_080643.4;Note=isoform 1 is encoded by transcript variant 1;gbkey=CDS;gene=Gpatch2;product=G patch domain-containing protein 2 isoform 1;protein_id=NP_080643.4;tag=RefSeq Select;extra_copy_number=0
CM058241.1	Liftoff	CDS	188222157	188222245	.	+	.	ID=cds-NP_080643.4;Parent=rna-NM_026367.4;Dbxref=CCDS:CCDS15605.1,GeneID:67769,GenBank:NP_080643.4,MGI:MGI:1915019;Name=NP_080643.4;Note=isoform 1 is encoded by transcript variant 1;gbkey=CDS;gene=Gpatch2;product=G patch domain-containing protein 2 isoform 1;protein_id=NP_080643.4;tag=RefSeq Select;extra_copy_number=0
CM058241.1	Liftoff	CDS	188229027	188229247	.	+	.	ID=cds-NP_080643.4;Parent=rna-NM_026367.4;Dbxref=CCDS:CCDS15605.1,GeneID:67769,GenBank:NP_080643.4,MGI:MGI:1915019;Name=NP_080643.4;Note=isoform 1 is encoded by transcript variant 1;gbkey=CDS;gene=Gpatch2;product=G patch domain-containing protein 2 isoform 1;protein_id=NP_080643.4;tag=RefSeq Select;extra_copy_number=0
CM058241.1	Liftoff	mRNA	188096329	188232376	.	+	.	ID=rna-XM_030242485.1;Parent=gene-Gpatch2;Dbxref=GeneID:67769,GenBank:XM_030242485.1,MGI:MGI:1915019;Name=XM_030242485.1;gbkey=mRNA;gene=Gpatch2;model_evidence=Supporting evidence includes similarity to: 4 mRNAs%2C 9 ESTs%2C 317 long SRA reads%2C and 100%25 coverage of the annotated genomic feature by RNAseq alignments%2C including 31 samples with support for all annotated introns;product=G patch domain containing 2%2C transcript variant X7;transcript_id=XM_030242485.1;matches_ref_protein=True;valid_ORF=True;extra_copy_number=0
CM058241.1	Liftoff	exon	188096329	188096420	.	+	.	ID=exon-XM_030242485.1-1;Parent=rna-XM_030242485.1;Dbxref=GeneID:67769,GenBank:XM_030242485.1,MGI:MGI:1915019;gbkey=mRNA;gene=Gpatch2;product=G patch domain containing 2%2C transcript variant X7;transcript_id=XM_030242485.1;extra_copy_number=0
CM058241.1	Liftoff	exon	188106222	188106938	.	+	.	ID=exon-XM_030242485.1-2;Parent=rna-XM_030242485.1;Dbxref=GeneID:67769,GenBank:XM_030242485.1,MGI:MGI:1915019;gbkey=mRNA;gene=Gpatch2;product=G patch domain containing 2%2C transcript variant X7;transcript_id=XM_030242485.1;extra_copy_number=0
CM058241.1	Liftoff	exon	188110315	188110376	.	+	.	ID=exon-XM_030242485.1-3;Parent=rna-XM_030242485.1;Dbxref=GeneID:67769,GenBank:XM_030242485.1,MGI:MGI:1915019;gbkey=mRNA;gene=Gpatch2;product=G patch domain containing 2%2C transcript variant X7;transcript_id=XM_030242485.1;extra_copy_number=0
CM058241.1	Liftoff	exon	188111500	188111561	.	+	.	ID=exon-XM_030242485.1-4;Parent=rna-XM_030242485.1;Dbxref=GeneID:67769,GenBank:XM_030242485.1,MGI:MGI:1915019;gbkey=mRNA;gene=Gpatch2;product=G patch domain containing 2%2C transcript variant X7;transcript_id=XM_030242485.1;extra_copy_number=0
CM058241.1	Liftoff	exon	188113847	188114029	.	+	.	ID=exon-XM_030242485.1-5;Parent=rna-XM_030242485.1;Dbxref=GeneID:67769,GenBank:XM_030242485.1,MGI:MGI:1915019;gbkey=mRNA;gene=Gpatch2;product=G patch domain containing 2%2C transcript variant X7;transcript_id=XM_030242485.1;extra_copy_number=0
CM058241.1	Liftoff	exon	188114463	188114542	.	+	.	ID=exon-XM_030242485.1-6;Parent=rna-XM_030242485.1;Dbxref=GeneID:67769,GenBank:XM_030242485.1,MGI:MGI:1915019;gbkey=mRNA;gene=Gpatch2;product=G patch domain containing 2%2C transcript variant X7;transcript_id=XM_030242485.1;extra_copy_number=0
CM058241.1	Liftoff	exon	188185083	188185150	.	+	.	ID=exon-XM_030242485.1-7;Parent=rna-XM_030242485.1;Dbxref=GeneID:67769,GenBank:XM_030242485.1,MGI:MGI:1915019;gbkey=mRNA;gene=Gpatch2;product=G patch domain containing 2%2C transcript variant X7;transcript_id=XM_030242485.1;extra_copy_number=0
CM058241.1	Liftoff	exon	188197238	188197277	.	+	.	ID=exon-XM_030242485.1-8;Parent=rna-XM_030242485.1;Dbxref=GeneID:67769,GenBank:XM_030242485.1,MGI:MGI:1915019;gbkey=mRNA;gene=Gpatch2;product=G patch domain containing 2%2C transcript variant X7;transcript_id=XM_030242485.1;extra_copy_number=0
CM058241.1	Liftoff	exon	188203007	188203077	.	+	.	ID=exon-XM_030242485.1-9;Parent=rna-XM_030242485.1;Dbxref=GeneID:67769,GenBank:XM_030242485.1,MGI:MGI:1915019;gbkey=mRNA;gene=Gpatch2;product=G patch domain containing 2%2C transcript variant X7;transcript_id=XM_030242485.1;extra_copy_number=0
CM058241.1	Liftoff	exon	188222157	188222245	.	+	.	ID=exon-XM_030242485.1-10;Parent=rna-XM_030242485.1;Dbxref=GeneID:67769,GenBank:XM_030242485.1,MGI:MGI:1915019;gbkey=mRNA;gene=Gpatch2;product=G patch domain containing 2%2C transcript variant X7;transcript_id=XM_030242485.1;extra_copy_number=0
CM058241.1	Liftoff	exon	188229027	188232376	.	+	.	ID=exon-XM_030242485.1-11;Parent=rna-XM_030242485.1;Dbxref=GeneID:67769,GenBank:XM_030242485.1,MGI:MGI:1915019;gbkey=mRNA;gene=Gpatch2;product=G patch domain containing 2%2C transcript variant X7;transcript_id=XM_030242485.1;extra_copy_number=0
CM058241.1	Liftoff	CDS	188110360	188110376	.	+	.	ID=cds-XP_030098345.1;Parent=rna-XM_030242485.1;Dbxref=GeneID:67769,GenBank:XP_030098345.1,MGI:MGI:1915019;Name=XP_030098345.1;gbkey=CDS;gene=Gpatch2;product=G patch domain-containing protein 2 isoform X5;protein_id=XP_030098345.1;extra_copy_number=0
CM058241.1	Liftoff	CDS	188111500	188111561	.	+	.	ID=cds-XP_030098345.1;Parent=rna-XM_030242485.1;Dbxref=GeneID:67769,GenBank:XP_030098345.1,MGI:MGI:1915019;Name=XP_030098345.1;gbkey=CDS;gene=Gpatch2;product=G patch domain-containing protein 2 isoform X5;protein_id=XP_030098345.1;extra_copy_number=0
CM058241.1	Liftoff	CDS	188113847	188114029	.	+	.	ID=cds-XP_030098345.1;Parent=rna-XM_030242485.1;Dbxref=GeneID:67769,GenBank:XP_030098345.1,MGI:MGI:1915019;Name=XP_030098345.1;gbkey=CDS;gene=Gpatch2;product=G patch domain-containing protein 2 isoform X5;protein_id=XP_030098345.1;extra_copy_number=0
CM058241.1	Liftoff	CDS	188114463	188114542	.	+	.	ID=cds-XP_030098345.1;Parent=rna-XM_030242485.1;Dbxref=GeneID:67769,GenBank:XP_030098345.1,MGI:MGI:1915019;Name=XP_030098345.1;gbkey=CDS;gene=Gpatch2;product=G patch domain-containing protein 2 isoform X5;protein_id=XP_030098345.1;extra_copy_number=0
CM058241.1	Liftoff	CDS	188185083	188185150	.	+	.	ID=cds-XP_030098345.1;Parent=rna-XM_030242485.1;Dbxref=GeneID:67769,GenBank:XP_030098345.1,MGI:MGI:1915019;Name=XP_030098345.1;gbkey=CDS;gene=Gpatch2;product=G patch domain-containing protein 2 isoform X5;protein_id=XP_030098345.1;extra_copy_number=0
CM058241.1	Liftoff	CDS	188197238	188197277	.	+	.	ID=cds-XP_030098345.1;Parent=rna-XM_030242485.1;Dbxref=GeneID:67769,GenBank:XP_030098345.1,MGI:MGI:1915019;Name=XP_030098345.1;gbkey=CDS;gene=Gpatch2;product=G patch domain-containing protein 2 isoform X5;protein_id=XP_030098345.1;extra_copy_number=0
CM058241.1	Liftoff	CDS	188203007	188203077	.	+	.	ID=cds-XP_030098345.1;Parent=rna-XM_030242485.1;Dbxref=GeneID:67769,GenBank:XP_030098345.1,MGI:MGI:1915019;Name=XP_030098345.1;gbkey=CDS;gene=Gpatch2;product=G patch domain-containing protein 2 isoform X5;protein_id=XP_030098345.1;extra_copy_number=0
CM058241.1	Liftoff	CDS	188222157	188222245	.	+	.	ID=cds-XP_030098345.1;Parent=rna-XM_030242485.1;Dbxref=GeneID:67769,GenBank:XP_030098345.1,MGI:MGI:1915019;Name=XP_030098345.1;gbkey=CDS;gene=Gpatch2;product=G patch domain-containing protein 2 isoform X5;protein_id=XP_030098345.1;extra_copy_number=0
CM058241.1	Liftoff	CDS	188229027	188229247	.	+	.	ID=cds-XP_030098345.1;Parent=rna-XM_030242485.1;Dbxref=GeneID:67769,GenBank:XP_030098345.1,MGI:MGI:1915019;Name=XP_030098345.1;gbkey=CDS;gene=Gpatch2;product=G patch domain-containing protein 2 isoform X5;protein_id=XP_030098345.1;extra_copy_number=0
CM058241.1	Liftoff	mRNA	188096487	188232117	.	+	.	ID=rna-NM_001357645.1;Parent=gene-Gpatch2;Dbxref=GeneID:67769,GenBank:NM_001357645.1,MGI:MGI:1915019;Name=NM_001357645.1;gbkey=mRNA;gene=Gpatch2;product=G patch domain containing 2%2C transcript variant 2;transcript_id=NM_001357645.1;matches_ref_protein=True;valid_ORF=True;extra_copy_number=0
CM058241.1	Liftoff	exon	188096487	188096650	.	+	.	ID=exon-NM_001357645.1-1;Parent=rna-NM_001357645.1;Dbxref=GeneID:67769,GenBank:NM_001357645.1,MGI:MGI:1915019;gbkey=mRNA;gene=Gpatch2;product=G patch domain containing 2%2C transcript variant 2;transcript_id=NM_001357645.1;extra_copy_number=0
CM058241.1	Liftoff	exon	188106222	188106938	.	+	.	ID=exon-NM_001357645.1-2;Parent=rna-NM_001357645.1;Dbxref=GeneID:67769,GenBank:NM_001357645.1,MGI:MGI:1915019;gbkey=mRNA;gene=Gpatch2;product=G patch domain containing 2%2C transcript variant 2;transcript_id=NM_001357645.1;extra_copy_number=0
CM058241.1	Liftoff	exon	188111500	188111561	.	+	.	ID=exon-NM_001357645.1-3;Parent=rna-NM_001357645.1;Dbxref=GeneID:67769,GenBank:NM_001357645.1,MGI:MGI:1915019;gbkey=mRNA;gene=Gpatch2;product=G patch domain containing 2%2C transcript variant 2;transcript_id=NM_001357645.1;extra_copy_number=0
CM058241.1	Liftoff	exon	188113847	188114029	.	+	.	ID=exon-NM_001357645.1-4;Parent=rna-NM_001357645.1;Dbxref=GeneID:67769,GenBank:NM_001357645.1,MGI:MGI:1915019;gbkey=mRNA;gene=Gpatch2;product=G patch domain containing 2%2C transcript variant 2;transcript_id=NM_001357645.1;extra_copy_number=0
CM058241.1	Liftoff	exon	188114463	188114542	.	+	.	ID=exon-NM_001357645.1-5;Parent=rna-NM_001357645.1;Dbxref=GeneID:67769,GenBank:NM_001357645.1,MGI:MGI:1915019;gbkey=mRNA;gene=Gpatch2;product=G patch domain containing 2%2C transcript variant 2;transcript_id=NM_001357645.1;extra_copy_number=0
CM058241.1	Liftoff	exon	188185083	188185150	.	+	.	ID=exon-NM_001357645.1-6;Parent=rna-NM_001357645.1;Dbxref=GeneID:67769,GenBank:NM_001357645.1,MGI:MGI:1915019;gbkey=mRNA;gene=Gpatch2;product=G patch domain containing 2%2C transcript variant 2;transcript_id=NM_001357645.1;extra_copy_number=0
CM058241.1	Liftoff	exon	188197238	188197277	.	+	.	ID=exon-NM_001357645.1-7;Parent=rna-NM_001357645.1;Dbxref=GeneID:67769,GenBank:NM_001357645.1,MGI:MGI:1915019;gbkey=mRNA;gene=Gpatch2;product=G patch domain containing 2%2C transcript variant 2;transcript_id=NM_001357645.1;extra_copy_number=0
CM058241.1	Liftoff	exon	188203007	188203077	.	+	.	ID=exon-NM_001357645.1-8;Parent=rna-NM_001357645.1;Dbxref=GeneID:67769,GenBank:NM_001357645.1,MGI:MGI:1915019;gbkey=mRNA;gene=Gpatch2;product=G patch domain containing 2%2C transcript variant 2;transcript_id=NM_001357645.1;extra_copy_number=0
CM058241.1	Liftoff	exon	188222157	188222245	.	+	.	ID=exon-NM_001357645.1-9;Parent=rna-NM_001357645.1;Dbxref=GeneID:67769,GenBank:NM_001357645.1,MGI:MGI:1915019;gbkey=mRNA;gene=Gpatch2;product=G patch domain containing 2%2C transcript variant 2;transcript_id=NM_001357645.1;extra_copy_number=0
CM058241.1	Liftoff	exon	188229027	188232117	.	+	.	ID=exon-NM_001357645.1-10;Parent=rna-NM_001357645.1;Dbxref=GeneID:67769,GenBank:NM_001357645.1,MGI:MGI:1915019;gbkey=mRNA;gene=Gpatch2;product=G patch domain containing 2%2C transcript variant 2;transcript_id=NM_001357645.1;extra_copy_number=0
CM058241.1	Liftoff	CDS	188106238	188106938	.	+	.	ID=cds-NP_001344574.1;Parent=rna-NM_001357645.1;Dbxref=CCDS:CCDS87942.1,GeneID:67769,GenBank:NP_001344574.1,MGI:MGI:1915019;Name=NP_001344574.1;Note=isoform 2 is encoded by transcript variant 2;gbkey=CDS;gene=Gpatch2;product=G patch domain-containing protein 2 isoform 2;protein_id=NP_001344574.1;extra_copy_number=0
CM058241.1	Liftoff	CDS	188111500	188111561	.	+	.	ID=cds-NP_001344574.1;Parent=rna-NM_001357645.1;Dbxref=CCDS:CCDS87942.1,GeneID:67769,GenBank:NP_001344574.1,MGI:MGI:1915019;Name=NP_001344574.1;Note=isoform 2 is encoded by transcript variant 2;gbkey=CDS;gene=Gpatch2;product=G patch domain-containing protein 2 isoform 2;protein_id=NP_001344574.1;extra_copy_number=0
CM058241.1	Liftoff	CDS	188113847	188114029	.	+	.	ID=cds-NP_001344574.1;Parent=rna-NM_001357645.1;Dbxref=CCDS:CCDS87942.1,GeneID:67769,GenBank:NP_001344574.1,MGI:MGI:1915019;Name=NP_001344574.1;Note=isoform 2 is encoded by transcript variant 2;gbkey=CDS;gene=Gpatch2;product=G patch domain-containing protein 2 isoform 2;protein_id=NP_001344574.1;extra_copy_number=0
CM058241.1	Liftoff	CDS	188114463	188114542	.	+	.	ID=cds-NP_001344574.1;Parent=rna-NM_001357645.1;Dbxref=CCDS:CCDS87942.1,GeneID:67769,GenBank:NP_001344574.1,MGI:MGI:1915019;Name=NP_001344574.1;Note=isoform 2 is encoded by transcript variant 2;gbkey=CDS;gene=Gpatch2;product=G patch domain-containing protein 2 isoform 2;protein_id=NP_001344574.1;extra_copy_number=0
CM058241.1	Liftoff	CDS	188185083	188185150	.	+	.	ID=cds-NP_001344574.1;Parent=rna-NM_001357645.1;Dbxref=CCDS:CCDS87942.1,GeneID:67769,GenBank:NP_001344574.1,MGI:MGI:1915019;Name=NP_001344574.1;Note=isoform 2 is encoded by transcript variant 2;gbkey=CDS;gene=Gpatch2;product=G patch domain-containing protein 2 isoform 2;protein_id=NP_001344574.1;extra_copy_number=0
CM058241.1	Liftoff	CDS	188197238	188197277	.	+	.	ID=cds-NP_001344574.1;Parent=rna-NM_001357645.1;Dbxref=CCDS:CCDS87942.1,GeneID:67769,GenBank:NP_001344574.1,MGI:MGI:1915019;Name=NP_001344574.1;Note=isoform 2 is encoded by transcript variant 2;gbkey=CDS;gene=Gpatch2;product=G patch domain-containing protein 2 isoform 2;protein_id=NP_001344574.1;extra_copy_number=0
CM058241.1	Liftoff	CDS	188203007	188203077	.	+	.	ID=cds-NP_001344574.1;Parent=rna-NM_001357645.1;Dbxref=CCDS:CCDS87942.1,GeneID:67769,GenBank:NP_001344574.1,MGI:MGI:1915019;Name=NP_001344574.1;Note=isoform 2 is encoded by transcript variant 2;gbkey=CDS;gene=Gpatch2;product=G patch domain-containing protein 2 isoform 2;protein_id=NP_001344574.1;extra_copy_number=0
CM058241.1	Liftoff	CDS	188222157	188222245	.	+	.	ID=cds-NP_001344574.1;Parent=rna-NM_001357645.1;Dbxref=CCDS:CCDS87942.1,GeneID:67769,GenBank:NP_001344574.1,MGI:MGI:1915019;Name=NP_001344574.1;Note=isoform 2 is encoded by transcript variant 2;gbkey=CDS;gene=Gpatch2;product=G patch domain-containing protein 2 isoform 2;protein_id=NP_001344574.1;extra_copy_number=0
CM058241.1	Liftoff	CDS	188229027	188229247	.	+	.	ID=cds-NP_001344574.1;Parent=rna-NM_001357645.1;Dbxref=CCDS:CCDS87942.1,GeneID:67769,GenBank:NP_001344574.1,MGI:MGI:1915019;Name=NP_001344574.1;Note=isoform 2 is encoded by transcript variant 2;gbkey=CDS;gene=Gpatch2;product=G patch domain-containing protein 2 isoform 2;protein_id=NP_001344574.1;extra_copy_number=0
CM058241.1	Liftoff	transcript	188096222	188232376	.	+	.	ID=rna-XR_003946457.2;Parent=gene-Gpatch2;Dbxref=GeneID:67769,GenBank:XR_003946457.2,MGI:MGI:1915019;Name=XR_003946457.2;gbkey=misc_RNA;gene=Gpatch2;model_evidence=Supporting evidence includes similarity to: 4 mRNAs%2C 8 ESTs%2C 210 long SRA reads%2C and 99%25 coverage of the annotated genomic feature by RNAseq alignments%2C including 39 samples with support for all annotated introns;product=G patch domain containing 2%2C transcript variant X5;transcript_id=XR_003946457.2;extra_copy_number=0
CM058241.1	Liftoff	exon	188096222	188096420	.	+	.	ID=exon-XR_003946457.2-1;Parent=rna-XR_003946457.2;Dbxref=GeneID:67769,GenBank:XR_003946457.2,MGI:MGI:1915019;gbkey=misc_RNA;gene=Gpatch2;product=G patch domain containing 2%2C transcript variant X5;transcript_id=XR_003946457.2;extra_copy_number=0
CM058241.1	Liftoff	exon	188106222	188106938	.	+	.	ID=exon-XR_003946457.2-2;Parent=rna-XR_003946457.2;Dbxref=GeneID:67769,GenBank:XR_003946457.2,MGI:MGI:1915019;gbkey=misc_RNA;gene=Gpatch2;product=G patch domain containing 2%2C transcript variant X5;transcript_id=XR_003946457.2;extra_copy_number=0
CM058241.1	Liftoff	exon	188111500	188111561	.	+	.	ID=exon-XR_003946457.2-3;Parent=rna-XR_003946457.2;Dbxref=GeneID:67769,GenBank:XR_003946457.2,MGI:MGI:1915019;gbkey=misc_RNA;gene=Gpatch2;product=G patch domain containing 2%2C transcript variant X5;transcript_id=XR_003946457.2;extra_copy_number=0
CM058241.1	Liftoff	exon	188113847	188114029	.	+	.	ID=exon-XR_003946457.2-4;Parent=rna-XR_003946457.2;Dbxref=GeneID:67769,GenBank:XR_003946457.2,MGI:MGI:1915019;gbkey=misc_RNA;gene=Gpatch2;product=G patch domain containing 2%2C transcript variant X5;transcript_id=XR_003946457.2;extra_copy_number=0
CM058241.1	Liftoff	exon	188114463	188114542	.	+	.	ID=exon-XR_003946457.2-5;Parent=rna-XR_003946457.2;Dbxref=GeneID:67769,GenBank:XR_003946457.2,MGI:MGI:1915019;gbkey=misc_RNA;gene=Gpatch2;product=G patch domain containing 2%2C transcript variant X5;transcript_id=XR_003946457.2;extra_copy_number=0
CM058241.1	Liftoff	exon	188185083	188185150	.	+	.	ID=exon-XR_003946457.2-6;Parent=rna-XR_003946457.2;Dbxref=GeneID:67769,GenBank:XR_003946457.2,MGI:MGI:1915019;gbkey=misc_RNA;gene=Gpatch2;product=G patch domain containing 2%2C transcript variant X5;transcript_id=XR_003946457.2;extra_copy_number=0
CM058241.1	Liftoff	exon	188203007	188203077	.	+	.	ID=exon-XR_003946457.2-7;Parent=rna-XR_003946457.2;Dbxref=GeneID:67769,GenBank:XR_003946457.2,MGI:MGI:1915019;gbkey=misc_RNA;gene=Gpatch2;product=G patch domain containing 2%2C transcript variant X5;transcript_id=XR_003946457.2;extra_copy_number=0
CM058241.1	Liftoff	exon	188222157	188222245	.	+	.	ID=exon-XR_003946457.2-8;Parent=rna-XR_003946457.2;Dbxref=GeneID:67769,GenBank:XR_003946457.2,MGI:MGI:1915019;gbkey=misc_RNA;gene=Gpatch2;product=G patch domain containing 2%2C transcript variant X5;transcript_id=XR_003946457.2;extra_copy_number=0
CM058241.1	Liftoff	exon	188229027	188232376	.	+	.	ID=exon-XR_003946457.2-9;Parent=rna-XR_003946457.2;Dbxref=GeneID:67769,GenBank:XR_003946457.2,MGI:MGI:1915019;gbkey=misc_RNA;gene=Gpatch2;product=G patch domain containing 2%2C transcript variant X5;transcript_id=XR_003946457.2;extra_copy_number=0
CM058241.1	Liftoff	transcript	188096234	188205303	.	+	.	ID=rna-XR_004934119.1;Parent=gene-Gpatch2;Dbxref=GeneID:67769,GenBank:XR_004934119.1,MGI:MGI:1915019;Name=XR_004934119.1;gbkey=misc_RNA;gene=Gpatch2;model_evidence=Supporting evidence includes similarity to: 1 mRNA%2C 6 ESTs%2C 144 long SRA reads%2C and 99%25 coverage of the annotated genomic feature by RNAseq alignments%2C including 14 samples with support for all annotated introns;product=G patch domain containing 2%2C transcript variant X6;transcript_id=XR_004934119.1;extra_copy_number=0
CM058241.1	Liftoff	exon	188096234	188096420	.	+	.	ID=exon-XR_004934119.1-1;Parent=rna-XR_004934119.1;Dbxref=GeneID:67769,GenBank:XR_004934119.1,MGI:MGI:1915019;gbkey=misc_RNA;gene=Gpatch2;product=G patch domain containing 2%2C transcript variant X6;transcript_id=XR_004934119.1;extra_copy_number=0
CM058241.1	Liftoff	exon	188106222	188106938	.	+	.	ID=exon-XR_004934119.1-2;Parent=rna-XR_004934119.1;Dbxref=GeneID:67769,GenBank:XR_004934119.1,MGI:MGI:1915019;gbkey=misc_RNA;gene=Gpatch2;product=G patch domain containing 2%2C transcript variant X6;transcript_id=XR_004934119.1;extra_copy_number=0
CM058241.1	Liftoff	exon	188111500	188111561	.	+	.	ID=exon-XR_004934119.1-3;Parent=rna-XR_004934119.1;Dbxref=GeneID:67769,GenBank:XR_004934119.1,MGI:MGI:1915019;gbkey=misc_RNA;gene=Gpatch2;product=G patch domain containing 2%2C transcript variant X6;transcript_id=XR_004934119.1;extra_copy_number=0
CM058241.1	Liftoff	exon	188113847	188114029	.	+	.	ID=exon-XR_004934119.1-4;Parent=rna-XR_004934119.1;Dbxref=GeneID:67769,GenBank:XR_004934119.1,MGI:MGI:1915019;gbkey=misc_RNA;gene=Gpatch2;product=G patch domain containing 2%2C transcript variant X6;transcript_id=XR_004934119.1;extra_copy_number=0
CM058241.1	Liftoff	exon	188114463	188114542	.	+	.	ID=exon-XR_004934119.1-5;Parent=rna-XR_004934119.1;Dbxref=GeneID:67769,GenBank:XR_004934119.1,MGI:MGI:1915019;gbkey=misc_RNA;gene=Gpatch2;product=G patch domain containing 2%2C transcript variant X6;transcript_id=XR_004934119.1;extra_copy_number=0
CM058241.1	Liftoff	exon	188185083	188185150	.	+	.	ID=exon-XR_004934119.1-6;Parent=rna-XR_004934119.1;Dbxref=GeneID:67769,GenBank:XR_004934119.1,MGI:MGI:1915019;gbkey=misc_RNA;gene=Gpatch2;product=G patch domain containing 2%2C transcript variant X6;transcript_id=XR_004934119.1;extra_copy_number=0
CM058241.1	Liftoff	exon	188203007	188203077	.	+	.	ID=exon-XR_004934119.1-7;Parent=rna-XR_004934119.1;Dbxref=GeneID:67769,GenBank:XR_004934119.1,MGI:MGI:1915019;gbkey=misc_RNA;gene=Gpatch2;product=G patch domain containing 2%2C transcript variant X6;transcript_id=XR_004934119.1;extra_copy_number=0
CM058241.1	Liftoff	exon	188203365	188205303	.	+	.	ID=exon-XR_004934119.1-8;Parent=rna-XR_004934119.1;Dbxref=GeneID:67769,GenBank:XR_004934119.1,MGI:MGI:1915019;gbkey=misc_RNA;gene=Gpatch2;product=G patch domain containing 2%2C transcript variant X6;transcript_id=XR_004934119.1;extra_copy_number=0
CM058241.1	Liftoff	transcript	188096255	188232117	.	+	.	ID=rna-NR_151741.1;Parent=gene-Gpatch2;Dbxref=GeneID:67769,GenBank:NR_151741.1,MGI:MGI:1915019;Name=NR_151741.1;gbkey=misc_RNA;gene=Gpatch2;product=G patch domain containing 2%2C transcript variant 6;transcript_id=NR_151741.1;extra_copy_number=0
CM058241.1	Liftoff	exon	188096255	188096420	.	+	.	ID=exon-NR_151741.1-1;Parent=rna-NR_151741.1;Dbxref=GeneID:67769,GenBank:NR_151741.1,MGI:MGI:1915019;gbkey=misc_RNA;gene=Gpatch2;product=G patch domain containing 2%2C transcript variant 6;transcript_id=NR_151741.1;extra_copy_number=0
CM058241.1	Liftoff	exon	188106222	188106938	.	+	.	ID=exon-NR_151741.1-2;Parent=rna-NR_151741.1;Dbxref=GeneID:67769,GenBank:NR_151741.1,MGI:MGI:1915019;gbkey=misc_RNA;gene=Gpatch2;product=G patch domain containing 2%2C transcript variant 6;transcript_id=NR_151741.1;extra_copy_number=0
CM058241.1	Liftoff	exon	188111500	188111561	.	+	.	ID=exon-NR_151741.1-3;Parent=rna-NR_151741.1;Dbxref=GeneID:67769,GenBank:NR_151741.1,MGI:MGI:1915019;gbkey=misc_RNA;gene=Gpatch2;product=G patch domain containing 2%2C transcript variant 6;transcript_id=NR_151741.1;extra_copy_number=0
CM058241.1	Liftoff	exon	188113847	188114029	.	+	.	ID=exon-NR_151741.1-4;Parent=rna-NR_151741.1;Dbxref=GeneID:67769,GenBank:NR_151741.1,MGI:MGI:1915019;gbkey=misc_RNA;gene=Gpatch2;product=G patch domain containing 2%2C transcript variant 6;transcript_id=NR_151741.1;extra_copy_number=0
CM058241.1	Liftoff	exon	188114463	188114542	.	+	.	ID=exon-NR_151741.1-5;Parent=rna-NR_151741.1;Dbxref=GeneID:67769,GenBank:NR_151741.1,MGI:MGI:1915019;gbkey=misc_RNA;gene=Gpatch2;product=G patch domain containing 2%2C transcript variant 6;transcript_id=NR_151741.1;extra_copy_number=0
CM058241.1	Liftoff	exon	188185083	188185150	.	+	.	ID=exon-NR_151741.1-6;Parent=rna-NR_151741.1;Dbxref=GeneID:67769,GenBank:NR_151741.1,MGI:MGI:1915019;gbkey=misc_RNA;gene=Gpatch2;product=G patch domain containing 2%2C transcript variant 6;transcript_id=NR_151741.1;extra_copy_number=0
CM058241.1	Liftoff	exon	188196073	188196192	.	+	.	ID=exon-NR_151741.1-7;Parent=rna-NR_151741.1;Dbxref=GeneID:67769,GenBank:NR_151741.1,MGI:MGI:1915019;gbkey=misc_RNA;gene=Gpatch2;product=G patch domain containing 2%2C transcript variant 6;transcript_id=NR_151741.1;extra_copy_number=0
CM058241.1	Liftoff	exon	188197238	188197277	.	+	.	ID=exon-NR_151741.1-8;Parent=rna-NR_151741.1;Dbxref=GeneID:67769,GenBank:NR_151741.1,MGI:MGI:1915019;gbkey=misc_RNA;gene=Gpatch2;product=G patch domain containing 2%2C transcript variant 6;transcript_id=NR_151741.1;extra_copy_number=0
CM058241.1	Liftoff	exon	188203007	188203077	.	+	.	ID=exon-NR_151741.1-9;Parent=rna-NR_151741.1;Dbxref=GeneID:67769,GenBank:NR_151741.1,MGI:MGI:1915019;gbkey=misc_RNA;gene=Gpatch2;product=G patch domain containing 2%2C transcript variant 6;transcript_id=NR_151741.1;extra_copy_number=0
CM058241.1	Liftoff	exon	188222157	188222245	.	+	.	ID=exon-NR_151741.1-10;Parent=rna-NR_151741.1;Dbxref=GeneID:67769,GenBank:NR_151741.1,MGI:MGI:1915019;gbkey=misc_RNA;gene=Gpatch2;product=G patch domain containing 2%2C transcript variant 6;transcript_id=NR_151741.1;extra_copy_number=0
CM058241.1	Liftoff	exon	188229027	188232117	.	+	.	ID=exon-NR_151741.1-11;Parent=rna-NR_151741.1;Dbxref=GeneID:67769,GenBank:NR_151741.1,MGI:MGI:1915019;gbkey=misc_RNA;gene=Gpatch2;product=G patch domain containing 2%2C transcript variant 6;transcript_id=NR_151741.1;extra_copy_number=0
CM058241.1	Liftoff	gene	188154172	188166405	.	+	.	ID=gene-Gm51737;Dbxref=GeneID:115487346,MGI:MGI:6365526;Name=Gm51737;description=predicted gene%2C 51737;gbkey=Gene;gene=Gm51737;gene_biotype=lncRNA;coverage=0.986;sequence_ID=0.968;extra_copy_number=0;copy_num_ID=gene-Gm51737_0
CM058241.1	Liftoff	lnc_RNA	188154172	188166405	.	+	.	ID=rna-XR_003948552.2;Parent=gene-Gm51737;Dbxref=GeneID:115487346,GenBank:XR_003948552.2,MGI:MGI:6365526;Name=XR_003948552.2;gbkey=ncRNA;gene=Gm51737;model_evidence=Supporting evidence includes similarity to: 15 long SRA reads%2C and 99%25 coverage of the annotated genomic feature by RNAseq alignments%2C including 15 samples with support for all annotated introns;product=predicted gene%2C 51737;transcript_id=XR_003948552.2;extra_copy_number=0
CM058241.1	Liftoff	exon	188154172	188162446	.	+	.	ID=exon-XR_003948552.2-1;Parent=rna-XR_003948552.2;Dbxref=GeneID:115487346,GenBank:XR_003948552.2,MGI:MGI:6365526;gbkey=ncRNA;gene=Gm51737;product=predicted gene%2C 51737;transcript_id=XR_003948552.2;extra_copy_number=0
CM058241.1	Liftoff	exon	188162916	188166405	.	+	.	ID=exon-XR_003948552.2-2;Parent=rna-XR_003948552.2;Dbxref=GeneID:115487346,GenBank:XR_003948552.2,MGI:MGI:6365526;gbkey=ncRNA;gene=Gm51737;product=predicted gene%2C 51737;transcript_id=XR_003948552.2;extra_copy_number=0
CM058241.1	Liftoff	match	188229121	188229508	.	+	.	ID=a70cf498-febd-45d2-b7fd-3adc7c524e43;Target=NG_150193.1 1 388 +;assembly_bases_aln=388;assembly_bases_seq=388;bit_score=723.127;blast_aligner=1;blast_score=388;common_component=0;e_value=0;filter_score=0;for_remapping=2;gap_count=0;hsp_percent_coverage=100;matchable_bases=388;matched_bases=388;num_ident=388;num_mismatch=0;pct_coverage=100;pct_coverage_hiqual=100;pct_identity_gap=100;pct_identity_gapopen_only=100;pct_identity_ungap=100;rank=1;weighted_identity=1;coverage=1.0;sequence_ID=1.0;extra_copy_number=0;copy_num_ID=a70cf498-febd-45d2-b7fd-3adc7c524e43_0
CM058241.1	Liftoff	enhancer	188229221	188229408	.	.	.	ID=id-GeneID:128924421;Dbxref=GeneID:128924421;Note=cis-regulatory module chr1:189172430-189172617 (MGSCv37/mm9 assembly coordinates);experiment=EXISTENCE:reporter gene assay evidence [ECO:0000049][PMID:25872643];function=activates a minimal SCP1 promoter by CapStarr-seq with weak activity in P5424 T cells and NIH3T3 fibroblasts {active_cell/tissue: P5424 T cell | NIH3T3};gbkey=regulatory;regulatory_class=enhancer;coverage=1.0;sequence_ID=1.0;extra_copy_number=0;copy_num_ID=id-GeneID:128924421_0
CM058241.1	Liftoff	biological_region	188229221	188229408	.	+	.	ID=id-GeneID:128924421-2;Dbxref=GeneID:128924421;Name=biological region;gbkey=Region;standard_name=CapStarr-seq enhancer MGSCv37_chr1:189172430-189172617;coverage=1.0;sequence_ID=1.0;extra_copy_number=0;copy_num_ID=id-GeneID:128924421-2_0
CM058241.1	Liftoff	gene	188326933	188341844	.	+	.	ID=gene-Gm37896;Dbxref=GeneID:329316,MGI:MGI:5611124;Name=Gm37896;description=predicted gene%2C 37896;gbkey=Gene;gene=Gm37896;gene_biotype=lncRNA;coverage=0.999;sequence_ID=0.999;extra_copy_number=0;copy_num_ID=gene-Gm37896_0
CM058241.1	Liftoff	lnc_RNA	188326933	188341682	.	+	.	ID=rna-XR_004935562.1;Parent=gene-Gm37896;Dbxref=GeneID:329316,GenBank:XR_004935562.1,MGI:MGI:5611124;Name=XR_004935562.1;gbkey=ncRNA;gene=Gm37896;model_evidence=Supporting evidence includes similarity to: 100%25 coverage of the annotated genomic feature by RNAseq alignments%2C including 3 samples with support for all annotated introns;product=predicted gene%2C 37896%2C transcript variant X5;transcript_id=XR_004935562.1;extra_copy_number=0
CM058241.1	Liftoff	exon	188326933	188327159	.	+	.	ID=exon-XR_004935562.1-1;Parent=rna-XR_004935562.1;Dbxref=GeneID:329316,GenBank:XR_004935562.1,MGI:MGI:5611124;gbkey=ncRNA;gene=Gm37896;product=predicted gene%2C 37896%2C transcript variant X5;transcript_id=XR_004935562.1;extra_copy_number=0
CM058241.1	Liftoff	exon	188338470	188338540	.	+	.	ID=exon-XR_004935562.1-2;Parent=rna-XR_004935562.1;Dbxref=GeneID:329316,GenBank:XR_004935562.1,MGI:MGI:5611124;gbkey=ncRNA;gene=Gm37896;product=predicted gene%2C 37896%2C transcript variant X5;transcript_id=XR_004935562.1;extra_copy_number=0
CM058241.1	Liftoff	exon	188340398	188340498	.	+	.	ID=exon-XR_004935562.1-3;Parent=rna-XR_004935562.1;Dbxref=GeneID:329316,GenBank:XR_004935562.1,MGI:MGI:5611124;gbkey=ncRNA;gene=Gm37896;product=predicted gene%2C 37896%2C transcript variant X5;transcript_id=XR_004935562.1;extra_copy_number=0
CM058241.1	Liftoff	exon	188340600	188340718	.	+	.	ID=exon-XR_004935562.1-4;Parent=rna-XR_004935562.1;Dbxref=GeneID:329316,GenBank:XR_004935562.1,MGI:MGI:5611124;gbkey=ncRNA;gene=Gm37896;product=predicted gene%2C 37896%2C transcript variant X5;transcript_id=XR_004935562.1;extra_copy_number=0
CM058241.1	Liftoff	exon	188341655	188341682	.	+	.	ID=exon-XR_004935562.1-5;Parent=rna-XR_004935562.1;Dbxref=GeneID:329316,GenBank:XR_004935562.1,MGI:MGI:5611124;gbkey=ncRNA;gene=Gm37896;product=predicted gene%2C 37896%2C transcript variant X5;transcript_id=XR_004935562.1;extra_copy_number=0
CM058241.1	Liftoff	lnc_RNA	188326933	188341844	.	+	.	ID=rna-XR_865840.3;Parent=gene-Gm37896;Dbxref=GeneID:329316,GenBank:XR_865840.3,MGI:MGI:5611124;Name=XR_865840.3;gbkey=ncRNA;gene=Gm37896;model_evidence=Supporting evidence includes similarity to: 1 mRNA%2C 2 long SRA reads%2C and 100%25 coverage of the annotated genomic feature by RNAseq alignments%2C including 1 sample with support for all annotated introns;product=predicted gene%2C 37896%2C transcript variant X2;transcript_id=XR_865840.3;extra_copy_number=0
CM058241.1	Liftoff	exon	188326933	188327159	.	+	.	ID=exon-XR_865840.3-1;Parent=rna-XR_865840.3;Dbxref=GeneID:329316,GenBank:XR_865840.3,MGI:MGI:5611124;gbkey=ncRNA;gene=Gm37896;product=predicted gene%2C 37896%2C transcript variant X2;transcript_id=XR_865840.3;extra_copy_number=0
CM058241.1	Liftoff	exon	188331753	188331878	.	+	.	ID=exon-XR_865840.3-2;Parent=rna-XR_865840.3;Dbxref=GeneID:329316,GenBank:XR_865840.3,MGI:MGI:5611124;gbkey=ncRNA;gene=Gm37896;product=predicted gene%2C 37896%2C transcript variant X2;transcript_id=XR_865840.3;extra_copy_number=0
CM058241.1	Liftoff	exon	188332720	188332831	.	+	.	ID=exon-XR_865840.3-3;Parent=rna-XR_865840.3;Dbxref=GeneID:329316,GenBank:XR_865840.3,MGI:MGI:5611124;gbkey=ncRNA;gene=Gm37896;product=predicted gene%2C 37896%2C transcript variant X2;transcript_id=XR_865840.3;extra_copy_number=0
CM058241.1	Liftoff	exon	188338470	188340718	.	+	.	ID=exon-XR_865840.3-4;Parent=rna-XR_865840.3;Dbxref=GeneID:329316,GenBank:XR_865840.3,MGI:MGI:5611124;gbkey=ncRNA;gene=Gm37896;product=predicted gene%2C 37896%2C transcript variant X2;transcript_id=XR_865840.3;extra_copy_number=0
CM058241.1	Liftoff	exon	188341655	188341844	.	+	.	ID=exon-XR_865840.3-5;Parent=rna-XR_865840.3;Dbxref=GeneID:329316,GenBank:XR_865840.3,MGI:MGI:5611124;gbkey=ncRNA;gene=Gm37896;product=predicted gene%2C 37896%2C transcript variant X2;transcript_id=XR_865840.3;extra_copy_number=0
CM058241.1	Liftoff	lnc_RNA	188326933	188341844	.	+	.	ID=rna-XR_865841.3;Parent=gene-Gm37896;Dbxref=GeneID:329316,GenBank:XR_865841.3,MGI:MGI:5611124;Name=XR_865841.3;gbkey=ncRNA;gene=Gm37896;model_evidence=Supporting evidence includes similarity to: 1 mRNA%2C 2 long SRA reads%2C and 100%25 coverage of the annotated genomic feature by RNAseq alignments%2C including 4 samples with support for all annotated introns;product=predicted gene%2C 37896%2C transcript variant X4;transcript_id=XR_865841.3;extra_copy_number=0
CM058241.1	Liftoff	exon	188326933	188327159	.	+	.	ID=exon-XR_865841.3-1;Parent=rna-XR_865841.3;Dbxref=GeneID:329316,GenBank:XR_865841.3,MGI:MGI:5611124;gbkey=ncRNA;gene=Gm37896;product=predicted gene%2C 37896%2C transcript variant X4;transcript_id=XR_865841.3;extra_copy_number=0
CM058241.1	Liftoff	exon	188338470	188340718	.	+	.	ID=exon-XR_865841.3-2;Parent=rna-XR_865841.3;Dbxref=GeneID:329316,GenBank:XR_865841.3,MGI:MGI:5611124;gbkey=ncRNA;gene=Gm37896;product=predicted gene%2C 37896%2C transcript variant X4;transcript_id=XR_865841.3;extra_copy_number=0
CM058241.1	Liftoff	exon	188341655	188341844	.	+	.	ID=exon-XR_865841.3-3;Parent=rna-XR_865841.3;Dbxref=GeneID:329316,GenBank:XR_865841.3,MGI:MGI:5611124;gbkey=ncRNA;gene=Gm37896;product=predicted gene%2C 37896%2C transcript variant X4;transcript_id=XR_865841.3;extra_copy_number=0
CM058241.1	Liftoff	lnc_RNA	188330933	188341682	.	+	.	ID=rna-XR_004935564.1;Parent=gene-Gm37896;Dbxref=GeneID:329316,GenBank:XR_004935564.1,MGI:MGI:5611124;Name=XR_004935564.1;gbkey=ncRNA;gene=Gm37896;model_evidence=Supporting evidence includes similarity to: 100%25 coverage of the annotated genomic feature by RNAseq alignments%2C including 2 samples with support for all annotated introns;product=predicted gene%2C 37896%2C transcript variant X6;transcript_id=XR_004935564.1;extra_copy_number=0
CM058241.1	Liftoff	exon	188330933	188331878	.	+	.	ID=exon-XR_004935564.1-1;Parent=rna-XR_004935564.1;Dbxref=GeneID:329316,GenBank:XR_004935564.1,MGI:MGI:5611124;gbkey=ncRNA;gene=Gm37896;product=predicted gene%2C 37896%2C transcript variant X6;transcript_id=XR_004935564.1;extra_copy_number=0
CM058241.1	Liftoff	exon	188332720	188332831	.	+	.	ID=exon-XR_004935564.1-2;Parent=rna-XR_004935564.1;Dbxref=GeneID:329316,GenBank:XR_004935564.1,MGI:MGI:5611124;gbkey=ncRNA;gene=Gm37896;product=predicted gene%2C 37896%2C transcript variant X6;transcript_id=XR_004935564.1;extra_copy_number=0
CM058241.1	Liftoff	exon	188338470	188338540	.	+	.	ID=exon-XR_004935564.1-3;Parent=rna-XR_004935564.1;Dbxref=GeneID:329316,GenBank:XR_004935564.1,MGI:MGI:5611124;gbkey=ncRNA;gene=Gm37896;product=predicted gene%2C 37896%2C transcript variant X6;transcript_id=XR_004935564.1;extra_copy_number=0
CM058241.1	Liftoff	exon	188340398	188340498	.	+	.	ID=exon-XR_004935564.1-4;Parent=rna-XR_004935564.1;Dbxref=GeneID:329316,GenBank:XR_004935564.1,MGI:MGI:5611124;gbkey=ncRNA;gene=Gm37896;product=predicted gene%2C 37896%2C transcript variant X6;transcript_id=XR_004935564.1;extra_copy_number=0
CM058241.1	Liftoff	exon	188340600	188340718	.	+	.	ID=exon-XR_004935564.1-5;Parent=rna-XR_004935564.1;Dbxref=GeneID:329316,GenBank:XR_004935564.1,MGI:MGI:5611124;gbkey=ncRNA;gene=Gm37896;product=predicted gene%2C 37896%2C transcript variant X6;transcript_id=XR_004935564.1;extra_copy_number=0
CM058241.1	Liftoff	exon	188341655	188341682	.	+	.	ID=exon-XR_004935564.1-6;Parent=rna-XR_004935564.1;Dbxref=GeneID:329316,GenBank:XR_004935564.1,MGI:MGI:5611124;gbkey=ncRNA;gene=Gm37896;product=predicted gene%2C 37896%2C transcript variant X6;transcript_id=XR_004935564.1;extra_copy_number=0
CM058241.1	Liftoff	lnc_RNA	188330933	188341682	.	+	.	ID=rna-XR_373825.2;Parent=gene-Gm37896;Dbxref=GeneID:329316,GenBank:XR_373825.2,MGI:MGI:5611124;Name=XR_373825.2;gbkey=ncRNA;gene=Gm37896;model_evidence=Supporting evidence includes similarity to: 100%25 coverage of the annotated genomic feature by RNAseq alignments%2C including 2 samples with support for all annotated introns;product=predicted gene%2C 37896%2C transcript variant X3;transcript_id=XR_373825.2;extra_copy_number=0
CM058241.1	Liftoff	exon	188330933	188331878	.	+	.	ID=exon-XR_373825.2-1;Parent=rna-XR_373825.2;Dbxref=GeneID:329316,GenBank:XR_373825.2,MGI:MGI:5611124;gbkey=ncRNA;gene=Gm37896;product=predicted gene%2C 37896%2C transcript variant X3;transcript_id=XR_373825.2;extra_copy_number=0
CM058241.1	Liftoff	exon	188332720	188332831	.	+	.	ID=exon-XR_373825.2-2;Parent=rna-XR_373825.2;Dbxref=GeneID:329316,GenBank:XR_373825.2,MGI:MGI:5611124;gbkey=ncRNA;gene=Gm37896;product=predicted gene%2C 37896%2C transcript variant X3;transcript_id=XR_373825.2;extra_copy_number=0
CM058241.1	Liftoff	exon	188338470	188340498	.	+	.	ID=exon-XR_373825.2-3;Parent=rna-XR_373825.2;Dbxref=GeneID:329316,GenBank:XR_373825.2,MGI:MGI:5611124;gbkey=ncRNA;gene=Gm37896;product=predicted gene%2C 37896%2C transcript variant X3;transcript_id=XR_373825.2;extra_copy_number=0
CM058241.1	Liftoff	exon	188340600	188340718	.	+	.	ID=exon-XR_373825.2-4;Parent=rna-XR_373825.2;Dbxref=GeneID:329316,GenBank:XR_373825.2,MGI:MGI:5611124;gbkey=ncRNA;gene=Gm37896;product=predicted gene%2C 37896%2C transcript variant X3;transcript_id=XR_373825.2;extra_copy_number=0
CM058241.1	Liftoff	exon	188341655	188341682	.	+	.	ID=exon-XR_373825.2-5;Parent=rna-XR_373825.2;Dbxref=GeneID:329316,GenBank:XR_373825.2,MGI:MGI:5611124;gbkey=ncRNA;gene=Gm37896;product=predicted gene%2C 37896%2C transcript variant X3;transcript_id=XR_373825.2;extra_copy_number=0
CM058241.1	Liftoff	lnc_RNA	188330933	188341844	.	+	.	ID=rna-XR_865839.2;Parent=gene-Gm37896;Dbxref=GeneID:329316,GenBank:XR_865839.2,MGI:MGI:5611124;Name=XR_865839.2;gbkey=ncRNA;gene=Gm37896;model_evidence=Supporting evidence includes similarity to: 1 mRNA%2C 2 long SRA reads%2C and 100%25 coverage of the annotated genomic feature by RNAseq alignments%2C including 2 samples with support for all annotated introns;product=predicted gene%2C 37896%2C transcript variant X1;transcript_id=XR_865839.2;extra_copy_number=0
CM058241.1	Liftoff	exon	188330933	188331878	.	+	.	ID=exon-XR_865839.2-1;Parent=rna-XR_865839.2;Dbxref=GeneID:329316,GenBank:XR_865839.2,MGI:MGI:5611124;gbkey=ncRNA;gene=Gm37896;product=predicted gene%2C 37896%2C transcript variant X1;transcript_id=XR_865839.2;extra_copy_number=0
CM058241.1	Liftoff	exon	188332720	188332831	.	+	.	ID=exon-XR_865839.2-2;Parent=rna-XR_865839.2;Dbxref=GeneID:329316,GenBank:XR_865839.2,MGI:MGI:5611124;gbkey=ncRNA;gene=Gm37896;product=predicted gene%2C 37896%2C transcript variant X1;transcript_id=XR_865839.2;extra_copy_number=0
CM058241.1	Liftoff	exon	188338470	188340718	.	+	.	ID=exon-XR_865839.2-3;Parent=rna-XR_865839.2;Dbxref=GeneID:329316,GenBank:XR_865839.2,MGI:MGI:5611124;gbkey=ncRNA;gene=Gm37896;product=predicted gene%2C 37896%2C transcript variant X1;transcript_id=XR_865839.2;extra_copy_number=0
CM058241.1	Liftoff	exon	188341655	188341844	.	+	.	ID=exon-XR_865839.2-4;Parent=rna-XR_865839.2;Dbxref=GeneID:329316,GenBank:XR_865839.2,MGI:MGI:5611124;gbkey=ncRNA;gene=Gm37896;product=predicted gene%2C 37896%2C transcript variant X1;transcript_id=XR_865839.2;extra_copy_number=0
CM058241.1	Liftoff	gene	188365477	188371611	.	-	.	ID=gene-Gm36249;Dbxref=GeneID:102640097,MGI:MGI:5595408;Name=Gm36249;description=predicted gene%2C 36249;gbkey=Gene;gene=Gm36249;gene_biotype=lncRNA;coverage=1.0;sequence_ID=1.0;extra_copy_number=0;copy_num_ID=gene-Gm36249_0
CM058241.1	Liftoff	lnc_RNA	188365477	188371611	.	-	.	ID=rna-XR_373826.3;Parent=gene-Gm36249;Dbxref=GeneID:102640097,GenBank:XR_373826.3,MGI:MGI:5595408;Name=XR_373826.3;gbkey=ncRNA;gene=Gm36249;model_evidence=Supporting evidence includes similarity to: 100%25 coverage of the annotated genomic feature by RNAseq alignments%2C including 2 samples with support for all annotated introns;product=predicted gene%2C 36249;transcript_id=XR_373826.3;extra_copy_number=0
CM058241.1	Liftoff	exon	188365477	188365758	.	-	.	ID=exon-XR_373826.3-3;Parent=rna-XR_373826.3;Dbxref=GeneID:102640097,GenBank:XR_373826.3,MGI:MGI:5595408;gbkey=ncRNA;gene=Gm36249;product=predicted gene%2C 36249;transcript_id=XR_373826.3;extra_copy_number=0
CM058241.1	Liftoff	exon	188370162	188370228	.	-	.	ID=exon-XR_373826.3-2;Parent=rna-XR_373826.3;Dbxref=GeneID:102640097,GenBank:XR_373826.3,MGI:MGI:5595408;gbkey=ncRNA;gene=Gm36249;product=predicted gene%2C 36249;transcript_id=XR_373826.3;extra_copy_number=0
CM058241.1	Liftoff	exon	188371435	188371611	.	-	.	ID=exon-XR_373826.3-1;Parent=rna-XR_373826.3;Dbxref=GeneID:102640097,GenBank:XR_373826.3,MGI:MGI:5595408;gbkey=ncRNA;gene=Gm36249;product=predicted gene%2C 36249;transcript_id=XR_373826.3;extra_copy_number=0
CM058241.1	Liftoff	gene	188400798	188470518	.	-	.	ID=gene-Gm36388;Dbxref=GeneID:102640278,MGI:MGI:5595547;Name=Gm36388;description=predicted gene%2C 36388;gbkey=Gene;gene=Gm36388;gene_biotype=lncRNA;coverage=1.0;sequence_ID=1.0;extra_copy_number=0;copy_num_ID=gene-Gm36388_0
CM058241.1	Liftoff	lnc_RNA	188400798	188470518	.	-	.	ID=rna-XR_003948553.1;Parent=gene-Gm36388;Dbxref=GeneID:102640278,GenBank:XR_003948553.1,MGI:MGI:5595547;Name=XR_003948553.1;gbkey=ncRNA;gene=Gm36388;model_evidence=Supporting evidence includes similarity to: 100%25 coverage of the annotated genomic feature by RNAseq alignments%2C including 4 samples with support for all annotated introns;product=predicted gene%2C 36388;transcript_id=XR_003948553.1;extra_copy_number=0
CM058241.1	Liftoff	exon	188400798	188401286	.	-	.	ID=exon-XR_003948553.1-3;Parent=rna-XR_003948553.1;Dbxref=GeneID:102640278,GenBank:XR_003948553.1,MGI:MGI:5595547;gbkey=ncRNA;gene=Gm36388;product=predicted gene%2C 36388;transcript_id=XR_003948553.1;extra_copy_number=0
CM058241.1	Liftoff	exon	188467029	188467128	.	-	.	ID=exon-XR_003948553.1-2;Parent=rna-XR_003948553.1;Dbxref=GeneID:102640278,GenBank:XR_003948553.1,MGI:MGI:5595547;gbkey=ncRNA;gene=Gm36388;product=predicted gene%2C 36388;transcript_id=XR_003948553.1;extra_copy_number=0
CM058241.1	Liftoff	exon	188470409	188470518	.	-	.	ID=exon-XR_003948553.1-1;Parent=rna-XR_003948553.1;Dbxref=GeneID:102640278,GenBank:XR_003948553.1,MGI:MGI:5595547;gbkey=ncRNA;gene=Gm36388;product=predicted gene%2C 36388;transcript_id=XR_003948553.1;extra_copy_number=0
CM058241.1	Liftoff	gene	188446806	188485163	.	+	.	ID=gene-Gm46176;Dbxref=GeneID:108167753,MGI:MGI:5825813;Name=Gm46176;description=predicted gene%2C 46176;gbkey=Gene;gene=Gm46176;gene_biotype=lncRNA;coverage=1.0;sequence_ID=0.998;extra_copy_number=0;copy_num_ID=gene-Gm46176_0
CM058241.1	Liftoff	lnc_RNA	188446806	188485163	.	+	.	ID=rna-XR_001779608.3;Parent=gene-Gm46176;Dbxref=GeneID:108167753,GenBank:XR_001779608.3,MGI:MGI:5825813;Name=XR_001779608.3;gbkey=ncRNA;gene=Gm46176;model_evidence=Supporting evidence includes similarity to: 100%25 coverage of the annotated genomic feature by RNAseq alignments%2C including 2 samples with support for all annotated introns;product=predicted gene%2C 46176;transcript_id=XR_001779608.3;extra_copy_number=0
CM058241.1	Liftoff	exon	188446806	188447938	.	+	.	ID=exon-XR_001779608.3-1;Parent=rna-XR_001779608.3;Dbxref=GeneID:108167753,GenBank:XR_001779608.3,MGI:MGI:5825813;gbkey=ncRNA;gene=Gm46176;product=predicted gene%2C 46176;transcript_id=XR_001779608.3;extra_copy_number=0
CM058241.1	Liftoff	exon	188456962	188457081	.	+	.	ID=exon-XR_001779608.3-2;Parent=rna-XR_001779608.3;Dbxref=GeneID:108167753,GenBank:XR_001779608.3,MGI:MGI:5825813;gbkey=ncRNA;gene=Gm46176;product=predicted gene%2C 46176;transcript_id=XR_001779608.3;extra_copy_number=0
CM058241.1	Liftoff	exon	188458360	188458520	.	+	.	ID=exon-XR_001779608.3-3;Parent=rna-XR_001779608.3;Dbxref=GeneID:108167753,GenBank:XR_001779608.3,MGI:MGI:5825813;gbkey=ncRNA;gene=Gm46176;product=predicted gene%2C 46176;transcript_id=XR_001779608.3;extra_copy_number=0
CM058241.1	Liftoff	exon	188484917	188485163	.	+	.	ID=exon-XR_001779608.3-4;Parent=rna-XR_001779608.3;Dbxref=GeneID:108167753,GenBank:XR_001779608.3,MGI:MGI:5825813;gbkey=ncRNA;gene=Gm46176;product=predicted gene%2C 46176;transcript_id=XR_001779608.3;extra_copy_number=0
CM058241.1	Liftoff	gene	188488053	189094811	.	+	.	ID=gene-Esrrg;Dbxref=GeneID:26381,MGI:MGI:1347056;Name=Esrrg;description=estrogen-related receptor gamma;gbkey=Gene;gene=Esrrg;gene_biotype=protein_coding;gene_synonym=ERR3,Errg,mKIAA0832,NR3B3;coverage=0.999;sequence_ID=0.996;valid_ORFs=21;extra_copy_number=0;copy_num_ID=gene-Esrrg_0
CM058241.1	Liftoff	mRNA	188488053	189094810	.	+	.	ID=rna-XM_006497165.5;Parent=gene-Esrrg;Dbxref=GeneID:26381,GenBank:XM_006497165.5,MGI:MGI:1347056;Name=XM_006497165.5;gbkey=mRNA;gene=Esrrg;model_evidence=Supporting evidence includes similarity to: 3 mRNAs%2C 10 ESTs%2C 28 Proteins%2C 232 long SRA reads%2C and 100%25 coverage of the annotated genomic feature by RNAseq alignments%2C including 12 samples with support for all annotated introns;product=estrogen-related receptor gamma%2C transcript variant X10;transcript_id=XM_006497165.5;matches_ref_protein=True;valid_ORF=True;extra_copy_number=0
CM058241.1	Liftoff	exon	188488053	188488442	.	+	.	ID=exon-XM_006497165.5-1;Parent=rna-XM_006497165.5;Dbxref=GeneID:26381,GenBank:XM_006497165.5,MGI:MGI:1347056;gbkey=mRNA;gene=Esrrg;product=estrogen-related receptor gamma%2C transcript variant X10;transcript_id=XM_006497165.5;extra_copy_number=0
CM058241.1	Liftoff	exon	188488665	188488748	.	+	.	ID=exon-XM_006497165.5-2;Parent=rna-XM_006497165.5;Dbxref=GeneID:26381,GenBank:XM_006497165.5,MGI:MGI:1347056;gbkey=mRNA;gene=Esrrg;product=estrogen-related receptor gamma%2C transcript variant X10;transcript_id=XM_006497165.5;extra_copy_number=0
CM058241.1	Liftoff	exon	188673017	188673104	.	+	.	ID=exon-XM_006497165.5-3;Parent=rna-XM_006497165.5;Dbxref=GeneID:26381,GenBank:XM_006497165.5,MGI:MGI:1347056;gbkey=mRNA;gene=Esrrg;product=estrogen-related receptor gamma%2C transcript variant X10;transcript_id=XM_006497165.5;extra_copy_number=0
CM058241.1	Liftoff	exon	188923207	188923622	.	+	.	ID=exon-XM_006497165.5-4;Parent=rna-XM_006497165.5;Dbxref=GeneID:26381,GenBank:XM_006497165.5,MGI:MGI:1347056;gbkey=mRNA;gene=Esrrg;product=estrogen-related receptor gamma%2C transcript variant X10;transcript_id=XM_006497165.5;extra_copy_number=0
CM058241.1	Liftoff	exon	188946149	188946265	.	+	.	ID=exon-XM_006497165.5-5;Parent=rna-XM_006497165.5;Dbxref=GeneID:26381,GenBank:XM_006497165.5,MGI:MGI:1347056;gbkey=mRNA;gene=Esrrg;product=estrogen-related receptor gamma%2C transcript variant X10;transcript_id=XM_006497165.5;extra_copy_number=0
CM058241.1	Liftoff	exon	189026057	189026167	.	+	.	ID=exon-XM_006497165.5-6;Parent=rna-XM_006497165.5;Dbxref=GeneID:26381,GenBank:XM_006497165.5,MGI:MGI:1347056;gbkey=mRNA;gene=Esrrg;product=estrogen-related receptor gamma%2C transcript variant X10;transcript_id=XM_006497165.5;extra_copy_number=0
CM058241.1	Liftoff	exon	189029923	189030084	.	+	.	ID=exon-XM_006497165.5-7;Parent=rna-XM_006497165.5;Dbxref=GeneID:26381,GenBank:XM_006497165.5,MGI:MGI:1347056;gbkey=mRNA;gene=Esrrg;product=estrogen-related receptor gamma%2C transcript variant X10;transcript_id=XM_006497165.5;extra_copy_number=0
CM058241.1	Liftoff	exon	189078314	189078583	.	+	.	ID=exon-XM_006497165.5-8;Parent=rna-XM_006497165.5;Dbxref=GeneID:26381,GenBank:XM_006497165.5,MGI:MGI:1347056;gbkey=mRNA;gene=Esrrg;product=estrogen-related receptor gamma%2C transcript variant X10;transcript_id=XM_006497165.5;extra_copy_number=0
CM058241.1	Liftoff	exon	189090816	189094810	.	+	.	ID=exon-XM_006497165.5-9;Parent=rna-XM_006497165.5;Dbxref=GeneID:26381,GenBank:XM_006497165.5,MGI:MGI:1347056;gbkey=mRNA;gene=Esrrg;product=estrogen-related receptor gamma%2C transcript variant X10;transcript_id=XM_006497165.5;extra_copy_number=0
CM058241.1	Liftoff	CDS	188923220	188923622	.	+	.	ID=cds-XP_006497228.1;Parent=rna-XM_006497165.5;Dbxref=GeneID:26381,GenBank:XP_006497228.1,MGI:MGI:1347056;Name=XP_006497228.1;gbkey=CDS;gene=Esrrg;product=estrogen-related receptor gamma isoform X3;protein_id=XP_006497228.1;extra_copy_number=0
CM058241.1	Liftoff	CDS	188946149	188946265	.	+	.	ID=cds-XP_006497228.1;Parent=rna-XM_006497165.5;Dbxref=GeneID:26381,GenBank:XP_006497228.1,MGI:MGI:1347056;Name=XP_006497228.1;gbkey=CDS;gene=Esrrg;product=estrogen-related receptor gamma isoform X3;protein_id=XP_006497228.1;extra_copy_number=0
CM058241.1	Liftoff	CDS	189026057	189026167	.	+	.	ID=cds-XP_006497228.1;Parent=rna-XM_006497165.5;Dbxref=GeneID:26381,GenBank:XP_006497228.1,MGI:MGI:1347056;Name=XP_006497228.1;gbkey=CDS;gene=Esrrg;product=estrogen-related receptor gamma isoform X3;protein_id=XP_006497228.1;extra_copy_number=0
CM058241.1	Liftoff	CDS	189029923	189030084	.	+	.	ID=cds-XP_006497228.1;Parent=rna-XM_006497165.5;Dbxref=GeneID:26381,GenBank:XP_006497228.1,MGI:MGI:1347056;Name=XP_006497228.1;gbkey=CDS;gene=Esrrg;product=estrogen-related receptor gamma isoform X3;protein_id=XP_006497228.1;extra_copy_number=0
CM058241.1	Liftoff	CDS	189078314	189078583	.	+	.	ID=cds-XP_006497228.1;Parent=rna-XM_006497165.5;Dbxref=GeneID:26381,GenBank:XP_006497228.1,MGI:MGI:1347056;Name=XP_006497228.1;gbkey=CDS;gene=Esrrg;product=estrogen-related receptor gamma isoform X3;protein_id=XP_006497228.1;extra_copy_number=0
CM058241.1	Liftoff	CDS	189090816	189091060	.	+	.	ID=cds-XP_006497228.1;Parent=rna-XM_006497165.5;Dbxref=GeneID:26381,GenBank:XP_006497228.1,MGI:MGI:1347056;Name=XP_006497228.1;gbkey=CDS;gene=Esrrg;product=estrogen-related receptor gamma isoform X3;protein_id=XP_006497228.1;extra_copy_number=0
CM058241.1	Liftoff	mRNA	188488053	189094810	.	+	.	ID=rna-XM_011238916.4;Parent=gene-Esrrg;Dbxref=GeneID:26381,GenBank:XM_011238916.4,MGI:MGI:1347056;Name=XM_011238916.4;gbkey=mRNA;gene=Esrrg;model_evidence=Supporting evidence includes similarity to: 3 mRNAs%2C 9 ESTs%2C 34 Proteins%2C 230 long SRA reads%2C and 100%25 coverage of the annotated genomic feature by RNAseq alignments%2C including 1 sample with support for all annotated introns;product=estrogen-related receptor gamma%2C transcript variant X2;transcript_id=XM_011238916.4;matches_ref_protein=True;valid_ORF=True;extra_copy_number=0
CM058241.1	Liftoff	exon	188488053	188488442	.	+	.	ID=exon-XM_011238916.4-1;Parent=rna-XM_011238916.4;Dbxref=GeneID:26381,GenBank:XM_011238916.4,MGI:MGI:1347056;gbkey=mRNA;gene=Esrrg;product=estrogen-related receptor gamma%2C transcript variant X2;transcript_id=XM_011238916.4;extra_copy_number=0
CM058241.1	Liftoff	exon	188488665	188488748	.	+	.	ID=exon-XM_011238916.4-2;Parent=rna-XM_011238916.4;Dbxref=GeneID:26381,GenBank:XM_011238916.4,MGI:MGI:1347056;gbkey=mRNA;gene=Esrrg;product=estrogen-related receptor gamma%2C transcript variant X2;transcript_id=XM_011238916.4;extra_copy_number=0
CM058241.1	Liftoff	exon	188673017	188673104	.	+	.	ID=exon-XM_011238916.4-3;Parent=rna-XM_011238916.4;Dbxref=GeneID:26381,GenBank:XM_011238916.4,MGI:MGI:1347056;gbkey=mRNA;gene=Esrrg;product=estrogen-related receptor gamma%2C transcript variant X2;transcript_id=XM_011238916.4;extra_copy_number=0
CM058241.1	Liftoff	exon	188715036	188715099	.	+	.	ID=exon-XM_011238916.4-4;Parent=rna-XM_011238916.4;Dbxref=GeneID:26381,GenBank:XM_011238916.4,MGI:MGI:1347056;gbkey=mRNA;gene=Esrrg;product=estrogen-related receptor gamma%2C transcript variant X2;transcript_id=XM_011238916.4;extra_copy_number=0
CM058241.1	Liftoff	exon	188923207	188923622	.	+	.	ID=exon-XM_011238916.4-5;Parent=rna-XM_011238916.4;Dbxref=GeneID:26381,GenBank:XM_011238916.4,MGI:MGI:1347056;gbkey=mRNA;gene=Esrrg;product=estrogen-related receptor gamma%2C transcript variant X2;transcript_id=XM_011238916.4;extra_copy_number=0
CM058241.1	Liftoff	exon	188946149	188946265	.	+	.	ID=exon-XM_011238916.4-6;Parent=rna-XM_011238916.4;Dbxref=GeneID:26381,GenBank:XM_011238916.4,MGI:MGI:1347056;gbkey=mRNA;gene=Esrrg;product=estrogen-related receptor gamma%2C transcript variant X2;transcript_id=XM_011238916.4;extra_copy_number=0
CM058241.1	Liftoff	exon	189026057	189026167	.	+	.	ID=exon-XM_011238916.4-7;Parent=rna-XM_011238916.4;Dbxref=GeneID:26381,GenBank:XM_011238916.4,MGI:MGI:1347056;gbkey=mRNA;gene=Esrrg;product=estrogen-related receptor gamma%2C transcript variant X2;transcript_id=XM_011238916.4;extra_copy_number=0
CM058241.1	Liftoff	exon	189029923	189030084	.	+	.	ID=exon-XM_011238916.4-8;Parent=rna-XM_011238916.4;Dbxref=GeneID:26381,GenBank:XM_011238916.4,MGI:MGI:1347056;gbkey=mRNA;gene=Esrrg;product=estrogen-related receptor gamma%2C transcript variant X2;transcript_id=XM_011238916.4;extra_copy_number=0
CM058241.1	Liftoff	exon	189078314	189078583	.	+	.	ID=exon-XM_011238916.4-9;Parent=rna-XM_011238916.4;Dbxref=GeneID:26381,GenBank:XM_011238916.4,MGI:MGI:1347056;gbkey=mRNA;gene=Esrrg;product=estrogen-related receptor gamma%2C transcript variant X2;transcript_id=XM_011238916.4;extra_copy_number=0
CM058241.1	Liftoff	exon	189090816	189094810	.	+	.	ID=exon-XM_011238916.4-10;Parent=rna-XM_011238916.4;Dbxref=GeneID:26381,GenBank:XM_011238916.4,MGI:MGI:1347056;gbkey=mRNA;gene=Esrrg;product=estrogen-related receptor gamma%2C transcript variant X2;transcript_id=XM_011238916.4;extra_copy_number=0
CM058241.1	Liftoff	CDS	188715077	188715099	.	+	.	ID=cds-XP_011237218.1;Parent=rna-XM_011238916.4;Dbxref=GeneID:26381,GenBank:XP_011237218.1,MGI:MGI:1347056;Name=XP_011237218.1;gbkey=CDS;gene=Esrrg;product=estrogen-related receptor gamma isoform X1;protein_id=XP_011237218.1;extra_copy_number=0
CM058241.1	Liftoff	CDS	188923207	188923622	.	+	.	ID=cds-XP_011237218.1;Parent=rna-XM_011238916.4;Dbxref=GeneID:26381,GenBank:XP_011237218.1,MGI:MGI:1347056;Name=XP_011237218.1;gbkey=CDS;gene=Esrrg;product=estrogen-related receptor gamma isoform X1;protein_id=XP_011237218.1;extra_copy_number=0
CM058241.1	Liftoff	CDS	188946149	188946265	.	+	.	ID=cds-XP_011237218.1;Parent=rna-XM_011238916.4;Dbxref=GeneID:26381,GenBank:XP_011237218.1,MGI:MGI:1347056;Name=XP_011237218.1;gbkey=CDS;gene=Esrrg;product=estrogen-related receptor gamma isoform X1;protein_id=XP_011237218.1;extra_copy_number=0
CM058241.1	Liftoff	CDS	189026057	189026167	.	+	.	ID=cds-XP_011237218.1;Parent=rna-XM_011238916.4;Dbxref=GeneID:26381,GenBank:XP_011237218.1,MGI:MGI:1347056;Name=XP_011237218.1;gbkey=CDS;gene=Esrrg;product=estrogen-related receptor gamma isoform X1;protein_id=XP_011237218.1;extra_copy_number=0
CM058241.1	Liftoff	CDS	189029923	189030084	.	+	.	ID=cds-XP_011237218.1;Parent=rna-XM_011238916.4;Dbxref=GeneID:26381,GenBank:XP_011237218.1,MGI:MGI:1347056;Name=XP_011237218.1;gbkey=CDS;gene=Esrrg;product=estrogen-related receptor gamma isoform X1;protein_id=XP_011237218.1;extra_copy_number=0
CM058241.1	Liftoff	CDS	189078314	189078583	.	+	.	ID=cds-XP_011237218.1;Parent=rna-XM_011238916.4;Dbxref=GeneID:26381,GenBank:XP_011237218.1,MGI:MGI:1347056;Name=XP_011237218.1;gbkey=CDS;gene=Esrrg;product=estrogen-related receptor gamma isoform X1;protein_id=XP_011237218.1;extra_copy_number=0
CM058241.1	Liftoff	CDS	189090816	189091060	.	+	.	ID=cds-XP_011237218.1;Parent=rna-XM_011238916.4;Dbxref=GeneID:26381,GenBank:XP_011237218.1,MGI:MGI:1347056;Name=XP_011237218.1;gbkey=CDS;gene=Esrrg;product=estrogen-related receptor gamma isoform X1;protein_id=XP_011237218.1;extra_copy_number=0
CM058241.1	Liftoff	mRNA	188488256	189094810	.	+	.	ID=rna-XM_036165240.1;Parent=gene-Esrrg;Dbxref=GeneID:26381,GenBank:XM_036165240.1,MGI:MGI:1347056;Name=XM_036165240.1;gbkey=mRNA;gene=Esrrg;model_evidence=Supporting evidence includes similarity to: 3 mRNAs%2C 8 ESTs%2C 28 Proteins%2C 233 long SRA reads%2C and 99%25 coverage of the annotated genomic feature by RNAseq alignments%2C including 7 samples with support for all annotated introns;product=estrogen-related receptor gamma%2C transcript variant X12;transcript_id=XM_036165240.1;matches_ref_protein=True;valid_ORF=True;extra_copy_number=0
CM058241.1	Liftoff	exon	188488256	188488442	.	+	.	ID=exon-XM_036165240.1-1;Parent=rna-XM_036165240.1;Dbxref=GeneID:26381,GenBank:XM_036165240.1,MGI:MGI:1347056;gbkey=mRNA;gene=Esrrg;product=estrogen-related receptor gamma%2C transcript variant X12;transcript_id=XM_036165240.1;extra_copy_number=0
CM058241.1	Liftoff	exon	188488665	188488771	.	+	.	ID=exon-XM_036165240.1-2;Parent=rna-XM_036165240.1;Dbxref=GeneID:26381,GenBank:XM_036165240.1,MGI:MGI:1347056;gbkey=mRNA;gene=Esrrg;product=estrogen-related receptor gamma%2C transcript variant X12;transcript_id=XM_036165240.1;extra_copy_number=0
CM058241.1	Liftoff	exon	188673017	188673104	.	+	.	ID=exon-XM_036165240.1-3;Parent=rna-XM_036165240.1;Dbxref=GeneID:26381,GenBank:XM_036165240.1,MGI:MGI:1347056;gbkey=mRNA;gene=Esrrg;product=estrogen-related receptor gamma%2C transcript variant X12;transcript_id=XM_036165240.1;extra_copy_number=0
CM058241.1	Liftoff	exon	188923207	188923622	.	+	.	ID=exon-XM_036165240.1-4;Parent=rna-XM_036165240.1;Dbxref=GeneID:26381,GenBank:XM_036165240.1,MGI:MGI:1347056;gbkey=mRNA;gene=Esrrg;product=estrogen-related receptor gamma%2C transcript variant X12;transcript_id=XM_036165240.1;extra_copy_number=0
CM058241.1	Liftoff	exon	188946149	188946265	.	+	.	ID=exon-XM_036165240.1-5;Parent=rna-XM_036165240.1;Dbxref=GeneID:26381,GenBank:XM_036165240.1,MGI:MGI:1347056;gbkey=mRNA;gene=Esrrg;product=estrogen-related receptor gamma%2C transcript variant X12;transcript_id=XM_036165240.1;extra_copy_number=0
CM058241.1	Liftoff	exon	189026057	189026167	.	+	.	ID=exon-XM_036165240.1-6;Parent=rna-XM_036165240.1;Dbxref=GeneID:26381,GenBank:XM_036165240.1,MGI:MGI:1347056;gbkey=mRNA;gene=Esrrg;product=estrogen-related receptor gamma%2C transcript variant X12;transcript_id=XM_036165240.1;extra_copy_number=0
CM058241.1	Liftoff	exon	189029923	189030084	.	+	.	ID=exon-XM_036165240.1-7;Parent=rna-XM_036165240.1;Dbxref=GeneID:26381,GenBank:XM_036165240.1,MGI:MGI:1347056;gbkey=mRNA;gene=Esrrg;product=estrogen-related receptor gamma%2C transcript variant X12;transcript_id=XM_036165240.1;extra_copy_number=0
CM058241.1	Liftoff	exon	189078314	189078583	.	+	.	ID=exon-XM_036165240.1-8;Parent=rna-XM_036165240.1;Dbxref=GeneID:26381,GenBank:XM_036165240.1,MGI:MGI:1347056;gbkey=mRNA;gene=Esrrg;product=estrogen-related receptor gamma%2C transcript variant X12;transcript_id=XM_036165240.1;extra_copy_number=0
CM058241.1	Liftoff	exon	189090816	189094810	.	+	.	ID=exon-XM_036165240.1-9;Parent=rna-XM_036165240.1;Dbxref=GeneID:26381,GenBank:XM_036165240.1,MGI:MGI:1347056;gbkey=mRNA;gene=Esrrg;product=estrogen-related receptor gamma%2C transcript variant X12;transcript_id=XM_036165240.1;extra_copy_number=0
CM058241.1	Liftoff	CDS	188923220	188923622	.	+	.	ID=cds-XP_036021133.1;Parent=rna-XM_036165240.1;Dbxref=GeneID:26381,GenBank:XP_036021133.1,MGI:MGI:1347056;Name=XP_036021133.1;gbkey=CDS;gene=Esrrg;product=estrogen-related receptor gamma isoform X3;protein_id=XP_036021133.1;extra_copy_number=0
CM058241.1	Liftoff	CDS	188946149	188946265	.	+	.	ID=cds-XP_036021133.1;Parent=rna-XM_036165240.1;Dbxref=GeneID:26381,GenBank:XP_036021133.1,MGI:MGI:1347056;Name=XP_036021133.1;gbkey=CDS;gene=Esrrg;product=estrogen-related receptor gamma isoform X3;protein_id=XP_036021133.1;extra_copy_number=0
CM058241.1	Liftoff	CDS	189026057	189026167	.	+	.	ID=cds-XP_036021133.1;Parent=rna-XM_036165240.1;Dbxref=GeneID:26381,GenBank:XP_036021133.1,MGI:MGI:1347056;Name=XP_036021133.1;gbkey=CDS;gene=Esrrg;product=estrogen-related receptor gamma isoform X3;protein_id=XP_036021133.1;extra_copy_number=0
CM058241.1	Liftoff	CDS	189029923	189030084	.	+	.	ID=cds-XP_036021133.1;Parent=rna-XM_036165240.1;Dbxref=GeneID:26381,GenBank:XP_036021133.1,MGI:MGI:1347056;Name=XP_036021133.1;gbkey=CDS;gene=Esrrg;product=estrogen-related receptor gamma isoform X3;protein_id=XP_036021133.1;extra_copy_number=0
CM058241.1	Liftoff	CDS	189078314	189078583	.	+	.	ID=cds-XP_036021133.1;Parent=rna-XM_036165240.1;Dbxref=GeneID:26381,GenBank:XP_036021133.1,MGI:MGI:1347056;Name=XP_036021133.1;gbkey=CDS;gene=Esrrg;product=estrogen-related receptor gamma isoform X3;protein_id=XP_036021133.1;extra_copy_number=0
CM058241.1	Liftoff	CDS	189090816	189091060	.	+	.	ID=cds-XP_036021133.1;Parent=rna-XM_036165240.1;Dbxref=GeneID:26381,GenBank:XP_036021133.1,MGI:MGI:1347056;Name=XP_036021133.1;gbkey=CDS;gene=Esrrg;product=estrogen-related receptor gamma isoform X3;protein_id=XP_036021133.1;extra_copy_number=0
CM058241.1	Liftoff	mRNA	188488533	189094810	.	+	.	ID=rna-XM_011238917.4;Parent=gene-Esrrg;Dbxref=GeneID:26381,GenBank:XM_011238917.4,MGI:MGI:1347056;Name=XM_011238917.4;gbkey=mRNA;gene=Esrrg;model_evidence=Supporting evidence includes similarity to: 3 mRNAs%2C 8 ESTs%2C 34 Proteins%2C 230 long SRA reads%2C and 100%25 coverage of the annotated genomic feature by RNAseq alignments%2C including 2 samples with support for all annotated introns;product=estrogen-related receptor gamma%2C transcript variant X3;transcript_id=XM_011238917.4;matches_ref_protein=True;valid_ORF=True;extra_copy_number=0
CM058241.1	Liftoff	exon	188488533	188488771	.	+	.	ID=exon-XM_011238917.4-1;Parent=rna-XM_011238917.4;Dbxref=GeneID:26381,GenBank:XM_011238917.4,MGI:MGI:1347056;gbkey=mRNA;gene=Esrrg;product=estrogen-related receptor gamma%2C transcript variant X3;transcript_id=XM_011238917.4;extra_copy_number=0
CM058241.1	Liftoff	exon	188673017	188673104	.	+	.	ID=exon-XM_011238917.4-2;Parent=rna-XM_011238917.4;Dbxref=GeneID:26381,GenBank:XM_011238917.4,MGI:MGI:1347056;gbkey=mRNA;gene=Esrrg;product=estrogen-related receptor gamma%2C transcript variant X3;transcript_id=XM_011238917.4;extra_copy_number=0
CM058241.1	Liftoff	exon	188715036	188715099	.	+	.	ID=exon-XM_011238917.4-3;Parent=rna-XM_011238917.4;Dbxref=GeneID:26381,GenBank:XM_011238917.4,MGI:MGI:1347056;gbkey=mRNA;gene=Esrrg;product=estrogen-related receptor gamma%2C transcript variant X3;transcript_id=XM_011238917.4;extra_copy_number=0
CM058241.1	Liftoff	exon	188923207	188923622	.	+	.	ID=exon-XM_011238917.4-4;Parent=rna-XM_011238917.4;Dbxref=GeneID:26381,GenBank:XM_011238917.4,MGI:MGI:1347056;gbkey=mRNA;gene=Esrrg;product=estrogen-related receptor gamma%2C transcript variant X3;transcript_id=XM_011238917.4;extra_copy_number=0
CM058241.1	Liftoff	exon	188946149	188946265	.	+	.	ID=exon-XM_011238917.4-5;Parent=rna-XM_011238917.4;Dbxref=GeneID:26381,GenBank:XM_011238917.4,MGI:MGI:1347056;gbkey=mRNA;gene=Esrrg;product=estrogen-related receptor gamma%2C transcript variant X3;transcript_id=XM_011238917.4;extra_copy_number=0
CM058241.1	Liftoff	exon	189026057	189026167	.	+	.	ID=exon-XM_011238917.4-6;Parent=rna-XM_011238917.4;Dbxref=GeneID:26381,GenBank:XM_011238917.4,MGI:MGI:1347056;gbkey=mRNA;gene=Esrrg;product=estrogen-related receptor gamma%2C transcript variant X3;transcript_id=XM_011238917.4;extra_copy_number=0
CM058241.1	Liftoff	exon	189029923	189030084	.	+	.	ID=exon-XM_011238917.4-7;Parent=rna-XM_011238917.4;Dbxref=GeneID:26381,GenBank:XM_011238917.4,MGI:MGI:1347056;gbkey=mRNA;gene=Esrrg;product=estrogen-related receptor gamma%2C transcript variant X3;transcript_id=XM_011238917.4;extra_copy_number=0
CM058241.1	Liftoff	exon	189078314	189078583	.	+	.	ID=exon-XM_011238917.4-8;Parent=rna-XM_011238917.4;Dbxref=GeneID:26381,GenBank:XM_011238917.4,MGI:MGI:1347056;gbkey=mRNA;gene=Esrrg;product=estrogen-related receptor gamma%2C transcript variant X3;transcript_id=XM_011238917.4;extra_copy_number=0
CM058241.1	Liftoff	exon	189090816	189094810	.	+	.	ID=exon-XM_011238917.4-9;Parent=rna-XM_011238917.4;Dbxref=GeneID:26381,GenBank:XM_011238917.4,MGI:MGI:1347056;gbkey=mRNA;gene=Esrrg;product=estrogen-related receptor gamma%2C transcript variant X3;transcript_id=XM_011238917.4;extra_copy_number=0
CM058241.1	Liftoff	CDS	188715077	188715099	.	+	.	ID=cds-XP_011237219.1;Parent=rna-XM_011238917.4;Dbxref=GeneID:26381,GenBank:XP_011237219.1,MGI:MGI:1347056;Name=XP_011237219.1;gbkey=CDS;gene=Esrrg;product=estrogen-related receptor gamma isoform X1;protein_id=XP_011237219.1;extra_copy_number=0
CM058241.1	Liftoff	CDS	188923207	188923622	.	+	.	ID=cds-XP_011237219.1;Parent=rna-XM_011238917.4;Dbxref=GeneID:26381,GenBank:XP_011237219.1,MGI:MGI:1347056;Name=XP_011237219.1;gbkey=CDS;gene=Esrrg;product=estrogen-related receptor gamma isoform X1;protein_id=XP_011237219.1;extra_copy_number=0
CM058241.1	Liftoff	CDS	188946149	188946265	.	+	.	ID=cds-XP_011237219.1;Parent=rna-XM_011238917.4;Dbxref=GeneID:26381,GenBank:XP_011237219.1,MGI:MGI:1347056;Name=XP_011237219.1;gbkey=CDS;gene=Esrrg;product=estrogen-related receptor gamma isoform X1;protein_id=XP_011237219.1;extra_copy_number=0
CM058241.1	Liftoff	CDS	189026057	189026167	.	+	.	ID=cds-XP_011237219.1;Parent=rna-XM_011238917.4;Dbxref=GeneID:26381,GenBank:XP_011237219.1,MGI:MGI:1347056;Name=XP_011237219.1;gbkey=CDS;gene=Esrrg;product=estrogen-related receptor gamma isoform X1;protein_id=XP_011237219.1;extra_copy_number=0
CM058241.1	Liftoff	CDS	189029923	189030084	.	+	.	ID=cds-XP_011237219.1;Parent=rna-XM_011238917.4;Dbxref=GeneID:26381,GenBank:XP_011237219.1,MGI:MGI:1347056;Name=XP_011237219.1;gbkey=CDS;gene=Esrrg;product=estrogen-related receptor gamma isoform X1;protein_id=XP_011237219.1;extra_copy_number=0
CM058241.1	Liftoff	CDS	189078314	189078583	.	+	.	ID=cds-XP_011237219.1;Parent=rna-XM_011238917.4;Dbxref=GeneID:26381,GenBank:XP_011237219.1,MGI:MGI:1347056;Name=XP_011237219.1;gbkey=CDS;gene=Esrrg;product=estrogen-related receptor gamma isoform X1;protein_id=XP_011237219.1;extra_copy_number=0
CM058241.1	Liftoff	CDS	189090816	189091060	.	+	.	ID=cds-XP_011237219.1;Parent=rna-XM_011238917.4;Dbxref=GeneID:26381,GenBank:XP_011237219.1,MGI:MGI:1347056;Name=XP_011237219.1;gbkey=CDS;gene=Esrrg;product=estrogen-related receptor gamma isoform X1;protein_id=XP_011237219.1;extra_copy_number=0
CM058241.1	Liftoff	mRNA	188488549	189094810	.	+	.	ID=rna-NM_001243792.1;Parent=gene-Esrrg;Dbxref=GeneID:26381,GenBank:NM_001243792.1,MGI:MGI:1347056;Name=NM_001243792.1;gbkey=mRNA;gene=Esrrg;product=estrogen-related receptor gamma%2C transcript variant 2;transcript_id=NM_001243792.1;matches_ref_protein=True;valid_ORF=True;extra_copy_number=0
CM058241.1	Liftoff	exon	188488549	188488748	.	+	.	ID=exon-NM_001243792.1-1;Parent=rna-NM_001243792.1;Dbxref=GeneID:26381,GenBank:NM_001243792.1,MGI:MGI:1347056;gbkey=mRNA;gene=Esrrg;product=estrogen-related receptor gamma%2C transcript variant 2;transcript_id=NM_001243792.1;extra_copy_number=0
CM058241.1	Liftoff	exon	188673017	188673104	.	+	.	ID=exon-NM_001243792.1-2;Parent=rna-NM_001243792.1;Dbxref=GeneID:26381,GenBank:NM_001243792.1,MGI:MGI:1347056;gbkey=mRNA;gene=Esrrg;product=estrogen-related receptor gamma%2C transcript variant 2;transcript_id=NM_001243792.1;extra_copy_number=0
CM058241.1	Liftoff	exon	188923207	188923622	.	+	.	ID=exon-NM_001243792.1-3;Parent=rna-NM_001243792.1;Dbxref=GeneID:26381,GenBank:NM_001243792.1,MGI:MGI:1347056;gbkey=mRNA;gene=Esrrg;product=estrogen-related receptor gamma%2C transcript variant 2;transcript_id=NM_001243792.1;extra_copy_number=0
CM058241.1	Liftoff	exon	188946149	188946265	.	+	.	ID=exon-NM_001243792.1-4;Parent=rna-NM_001243792.1;Dbxref=GeneID:26381,GenBank:NM_001243792.1,MGI:MGI:1347056;gbkey=mRNA;gene=Esrrg;product=estrogen-related receptor gamma%2C transcript variant 2;transcript_id=NM_001243792.1;extra_copy_number=0
CM058241.1	Liftoff	exon	189026057	189026167	.	+	.	ID=exon-NM_001243792.1-5;Parent=rna-NM_001243792.1;Dbxref=GeneID:26381,GenBank:NM_001243792.1,MGI:MGI:1347056;gbkey=mRNA;gene=Esrrg;product=estrogen-related receptor gamma%2C transcript variant 2;transcript_id=NM_001243792.1;extra_copy_number=0
CM058241.1	Liftoff	exon	189029923	189030084	.	+	.	ID=exon-NM_001243792.1-6;Parent=rna-NM_001243792.1;Dbxref=GeneID:26381,GenBank:NM_001243792.1,MGI:MGI:1347056;gbkey=mRNA;gene=Esrrg;product=estrogen-related receptor gamma%2C transcript variant 2;transcript_id=NM_001243792.1;extra_copy_number=0
CM058241.1	Liftoff	exon	189078314	189078583	.	+	.	ID=exon-NM_001243792.1-7;Parent=rna-NM_001243792.1;Dbxref=GeneID:26381,GenBank:NM_001243792.1,MGI:MGI:1347056;gbkey=mRNA;gene=Esrrg;product=estrogen-related receptor gamma%2C transcript variant 2;transcript_id=NM_001243792.1;extra_copy_number=0
CM058241.1	Liftoff	exon	189090816	189094810	.	+	.	ID=exon-NM_001243792.1-8;Parent=rna-NM_001243792.1;Dbxref=GeneID:26381,GenBank:NM_001243792.1,MGI:MGI:1347056;gbkey=mRNA;gene=Esrrg;product=estrogen-related receptor gamma%2C transcript variant 2;transcript_id=NM_001243792.1;extra_copy_number=0
CM058241.1	Liftoff	CDS	188923220	188923622	.	+	.	ID=cds-NP_001230721.1;Parent=rna-NM_001243792.1;Dbxref=CCDS:CCDS56666.1,GeneID:26381,GenBank:NP_001230721.1,MGI:MGI:1347056;Name=NP_001230721.1;Note=isoform 2 is encoded by transcript variant 2;gbkey=CDS;gene=Esrrg;product=estrogen-related receptor gamma isoform 2;protein_id=NP_001230721.1;extra_copy_number=0
CM058241.1	Liftoff	CDS	188946149	188946265	.	+	.	ID=cds-NP_001230721.1;Parent=rna-NM_001243792.1;Dbxref=CCDS:CCDS56666.1,GeneID:26381,GenBank:NP_001230721.1,MGI:MGI:1347056;Name=NP_001230721.1;Note=isoform 2 is encoded by transcript variant 2;gbkey=CDS;gene=Esrrg;product=estrogen-related receptor gamma isoform 2;protein_id=NP_001230721.1;extra_copy_number=0
CM058241.1	Liftoff	CDS	189026057	189026167	.	+	.	ID=cds-NP_001230721.1;Parent=rna-NM_001243792.1;Dbxref=CCDS:CCDS56666.1,GeneID:26381,GenBank:NP_001230721.1,MGI:MGI:1347056;Name=NP_001230721.1;Note=isoform 2 is encoded by transcript variant 2;gbkey=CDS;gene=Esrrg;product=estrogen-related receptor gamma isoform 2;protein_id=NP_001230721.1;extra_copy_number=0
CM058241.1	Liftoff	CDS	189029923	189030084	.	+	.	ID=cds-NP_001230721.1;Parent=rna-NM_001243792.1;Dbxref=CCDS:CCDS56666.1,GeneID:26381,GenBank:NP_001230721.1,MGI:MGI:1347056;Name=NP_001230721.1;Note=isoform 2 is encoded by transcript variant 2;gbkey=CDS;gene=Esrrg;product=estrogen-related receptor gamma isoform 2;protein_id=NP_001230721.1;extra_copy_number=0
CM058241.1	Liftoff	CDS	189078314	189078583	.	+	.	ID=cds-NP_001230721.1;Parent=rna-NM_001243792.1;Dbxref=CCDS:CCDS56666.1,GeneID:26381,GenBank:NP_001230721.1,MGI:MGI:1347056;Name=NP_001230721.1;Note=isoform 2 is encoded by transcript variant 2;gbkey=CDS;gene=Esrrg;product=estrogen-related receptor gamma isoform 2;protein_id=NP_001230721.1;extra_copy_number=0
CM058241.1	Liftoff	CDS	189090816	189091060	.	+	.	ID=cds-NP_001230721.1;Parent=rna-NM_001243792.1;Dbxref=CCDS:CCDS56666.1,GeneID:26381,GenBank:NP_001230721.1,MGI:MGI:1347056;Name=NP_001230721.1;Note=isoform 2 is encoded by transcript variant 2;gbkey=CDS;gene=Esrrg;product=estrogen-related receptor gamma isoform 2;protein_id=NP_001230721.1;extra_copy_number=0
CM058241.1	Liftoff	mRNA	188489182	189094810	.	+	.	ID=rna-XM_011238920.4;Parent=gene-Esrrg;Dbxref=GeneID:26381,GenBank:XM_011238920.4,MGI:MGI:1347056;Name=XM_011238920.4;gbkey=mRNA;gene=Esrrg;model_evidence=Supporting evidence includes similarity to: 3 mRNAs%2C 8 ESTs%2C 34 Proteins%2C 232 long SRA reads%2C and 100%25 coverage of the annotated genomic feature by RNAseq alignments%2C including 2 samples with support for all annotated introns;product=estrogen-related receptor gamma%2C transcript variant X6;transcript_id=XM_011238920.4;matches_ref_protein=True;valid_ORF=True;extra_copy_number=0
CM058241.1	Liftoff	exon	188489182	188489326	.	+	.	ID=exon-XM_011238920.4-1;Parent=rna-XM_011238920.4;Dbxref=GeneID:26381,GenBank:XM_011238920.4,MGI:MGI:1347056;gbkey=mRNA;gene=Esrrg;product=estrogen-related receptor gamma%2C transcript variant X6;transcript_id=XM_011238920.4;extra_copy_number=0
CM058241.1	Liftoff	exon	188673017	188673104	.	+	.	ID=exon-XM_011238920.4-2;Parent=rna-XM_011238920.4;Dbxref=GeneID:26381,GenBank:XM_011238920.4,MGI:MGI:1347056;gbkey=mRNA;gene=Esrrg;product=estrogen-related receptor gamma%2C transcript variant X6;transcript_id=XM_011238920.4;extra_copy_number=0
CM058241.1	Liftoff	exon	188715036	188715099	.	+	.	ID=exon-XM_011238920.4-3;Parent=rna-XM_011238920.4;Dbxref=GeneID:26381,GenBank:XM_011238920.4,MGI:MGI:1347056;gbkey=mRNA;gene=Esrrg;product=estrogen-related receptor gamma%2C transcript variant X6;transcript_id=XM_011238920.4;extra_copy_number=0
CM058241.1	Liftoff	exon	188923207	188923622	.	+	.	ID=exon-XM_011238920.4-4;Parent=rna-XM_011238920.4;Dbxref=GeneID:26381,GenBank:XM_011238920.4,MGI:MGI:1347056;gbkey=mRNA;gene=Esrrg;product=estrogen-related receptor gamma%2C transcript variant X6;transcript_id=XM_011238920.4;extra_copy_number=0
CM058241.1	Liftoff	exon	188946149	188946265	.	+	.	ID=exon-XM_011238920.4-5;Parent=rna-XM_011238920.4;Dbxref=GeneID:26381,GenBank:XM_011238920.4,MGI:MGI:1347056;gbkey=mRNA;gene=Esrrg;product=estrogen-related receptor gamma%2C transcript variant X6;transcript_id=XM_011238920.4;extra_copy_number=0
CM058241.1	Liftoff	exon	189026057	189026167	.	+	.	ID=exon-XM_011238920.4-6;Parent=rna-XM_011238920.4;Dbxref=GeneID:26381,GenBank:XM_011238920.4,MGI:MGI:1347056;gbkey=mRNA;gene=Esrrg;product=estrogen-related receptor gamma%2C transcript variant X6;transcript_id=XM_011238920.4;extra_copy_number=0
CM058241.1	Liftoff	exon	189029923	189030084	.	+	.	ID=exon-XM_011238920.4-7;Parent=rna-XM_011238920.4;Dbxref=GeneID:26381,GenBank:XM_011238920.4,MGI:MGI:1347056;gbkey=mRNA;gene=Esrrg;product=estrogen-related receptor gamma%2C transcript variant X6;transcript_id=XM_011238920.4;extra_copy_number=0
CM058241.1	Liftoff	exon	189078314	189078583	.	+	.	ID=exon-XM_011238920.4-8;Parent=rna-XM_011238920.4;Dbxref=GeneID:26381,GenBank:XM_011238920.4,MGI:MGI:1347056;gbkey=mRNA;gene=Esrrg;product=estrogen-related receptor gamma%2C transcript variant X6;transcript_id=XM_011238920.4;extra_copy_number=0
CM058241.1	Liftoff	exon	189090816	189094810	.	+	.	ID=exon-XM_011238920.4-9;Parent=rna-XM_011238920.4;Dbxref=GeneID:26381,GenBank:XM_011238920.4,MGI:MGI:1347056;gbkey=mRNA;gene=Esrrg;product=estrogen-related receptor gamma%2C transcript variant X6;transcript_id=XM_011238920.4;extra_copy_number=0
CM058241.1	Liftoff	CDS	188715077	188715099	.	+	.	ID=cds-XP_011237222.1;Parent=rna-XM_011238920.4;Dbxref=GeneID:26381,GenBank:XP_011237222.1,MGI:MGI:1347056;Name=XP_011237222.1;gbkey=CDS;gene=Esrrg;product=estrogen-related receptor gamma isoform X1;protein_id=XP_011237222.1;extra_copy_number=0
CM058241.1	Liftoff	CDS	188923207	188923622	.	+	.	ID=cds-XP_011237222.1;Parent=rna-XM_011238920.4;Dbxref=GeneID:26381,GenBank:XP_011237222.1,MGI:MGI:1347056;Name=XP_011237222.1;gbkey=CDS;gene=Esrrg;product=estrogen-related receptor gamma isoform X1;protein_id=XP_011237222.1;extra_copy_number=0
CM058241.1	Liftoff	CDS	188946149	188946265	.	+	.	ID=cds-XP_011237222.1;Parent=rna-XM_011238920.4;Dbxref=GeneID:26381,GenBank:XP_011237222.1,MGI:MGI:1347056;Name=XP_011237222.1;gbkey=CDS;gene=Esrrg;product=estrogen-related receptor gamma isoform X1;protein_id=XP_011237222.1;extra_copy_number=0
CM058241.1	Liftoff	CDS	189026057	189026167	.	+	.	ID=cds-XP_011237222.1;Parent=rna-XM_011238920.4;Dbxref=GeneID:26381,GenBank:XP_011237222.1,MGI:MGI:1347056;Name=XP_011237222.1;gbkey=CDS;gene=Esrrg;product=estrogen-related receptor gamma isoform X1;protein_id=XP_011237222.1;extra_copy_number=0
CM058241.1	Liftoff	CDS	189029923	189030084	.	+	.	ID=cds-XP_011237222.1;Parent=rna-XM_011238920.4;Dbxref=GeneID:26381,GenBank:XP_011237222.1,MGI:MGI:1347056;Name=XP_011237222.1;gbkey=CDS;gene=Esrrg;product=estrogen-related receptor gamma isoform X1;protein_id=XP_011237222.1;extra_copy_number=0
CM058241.1	Liftoff	CDS	189078314	189078583	.	+	.	ID=cds-XP_011237222.1;Parent=rna-XM_011238920.4;Dbxref=GeneID:26381,GenBank:XP_011237222.1,MGI:MGI:1347056;Name=XP_011237222.1;gbkey=CDS;gene=Esrrg;product=estrogen-related receptor gamma isoform X1;protein_id=XP_011237222.1;extra_copy_number=0
CM058241.1	Liftoff	CDS	189090816	189091060	.	+	.	ID=cds-XP_011237222.1;Parent=rna-XM_011238920.4;Dbxref=GeneID:26381,GenBank:XP_011237222.1,MGI:MGI:1347056;Name=XP_011237222.1;gbkey=CDS;gene=Esrrg;product=estrogen-related receptor gamma isoform X1;protein_id=XP_011237222.1;extra_copy_number=0
CM058241.1	Liftoff	mRNA	188530277	189094810	.	+	.	ID=rna-XM_011238915.4;Parent=gene-Esrrg;Dbxref=GeneID:26381,GenBank:XM_011238915.4,MGI:MGI:1347056;Name=XM_011238915.4;gbkey=mRNA;gene=Esrrg;model_evidence=Supporting evidence includes similarity to: 3 mRNAs%2C 8 ESTs%2C 34 Proteins%2C 279 long SRA reads%2C and 100%25 coverage of the annotated genomic feature by RNAseq alignments%2C including 4 samples with support for all annotated introns;product=estrogen-related receptor gamma%2C transcript variant X1;transcript_id=XM_011238915.4;matches_ref_protein=True;valid_ORF=True;extra_copy_number=0
CM058241.1	Liftoff	exon	188530277	188531343	.	+	.	ID=exon-XM_011238915.4-1;Parent=rna-XM_011238915.4;Dbxref=GeneID:26381,GenBank:XM_011238915.4,MGI:MGI:1347056;gbkey=mRNA;gene=Esrrg;product=estrogen-related receptor gamma%2C transcript variant X1;transcript_id=XM_011238915.4;extra_copy_number=0
CM058241.1	Liftoff	exon	188673017	188673104	.	+	.	ID=exon-XM_011238915.4-2;Parent=rna-XM_011238915.4;Dbxref=GeneID:26381,GenBank:XM_011238915.4,MGI:MGI:1347056;gbkey=mRNA;gene=Esrrg;product=estrogen-related receptor gamma%2C transcript variant X1;transcript_id=XM_011238915.4;extra_copy_number=0
CM058241.1	Liftoff	exon	188715036	188715099	.	+	.	ID=exon-XM_011238915.4-3;Parent=rna-XM_011238915.4;Dbxref=GeneID:26381,GenBank:XM_011238915.4,MGI:MGI:1347056;gbkey=mRNA;gene=Esrrg;product=estrogen-related receptor gamma%2C transcript variant X1;transcript_id=XM_011238915.4;extra_copy_number=0
CM058241.1	Liftoff	exon	188923207	188923622	.	+	.	ID=exon-XM_011238915.4-4;Parent=rna-XM_011238915.4;Dbxref=GeneID:26381,GenBank:XM_011238915.4,MGI:MGI:1347056;gbkey=mRNA;gene=Esrrg;product=estrogen-related receptor gamma%2C transcript variant X1;transcript_id=XM_011238915.4;extra_copy_number=0
CM058241.1	Liftoff	exon	188946149	188946265	.	+	.	ID=exon-XM_011238915.4-5;Parent=rna-XM_011238915.4;Dbxref=GeneID:26381,GenBank:XM_011238915.4,MGI:MGI:1347056;gbkey=mRNA;gene=Esrrg;product=estrogen-related receptor gamma%2C transcript variant X1;transcript_id=XM_011238915.4;extra_copy_number=0
CM058241.1	Liftoff	exon	189026057	189026167	.	+	.	ID=exon-XM_011238915.4-6;Parent=rna-XM_011238915.4;Dbxref=GeneID:26381,GenBank:XM_011238915.4,MGI:MGI:1347056;gbkey=mRNA;gene=Esrrg;product=estrogen-related receptor gamma%2C transcript variant X1;transcript_id=XM_011238915.4;extra_copy_number=0
CM058241.1	Liftoff	exon	189029923	189030084	.	+	.	ID=exon-XM_011238915.4-7;Parent=rna-XM_011238915.4;Dbxref=GeneID:26381,GenBank:XM_011238915.4,MGI:MGI:1347056;gbkey=mRNA;gene=Esrrg;product=estrogen-related receptor gamma%2C transcript variant X1;transcript_id=XM_011238915.4;extra_copy_number=0
CM058241.1	Liftoff	exon	189078314	189078583	.	+	.	ID=exon-XM_011238915.4-8;Parent=rna-XM_011238915.4;Dbxref=GeneID:26381,GenBank:XM_011238915.4,MGI:MGI:1347056;gbkey=mRNA;gene=Esrrg;product=estrogen-related receptor gamma%2C transcript variant X1;transcript_id=XM_011238915.4;extra_copy_number=0
CM058241.1	Liftoff	exon	189090816	189094810	.	+	.	ID=exon-XM_011238915.4-9;Parent=rna-XM_011238915.4;Dbxref=GeneID:26381,GenBank:XM_011238915.4,MGI:MGI:1347056;gbkey=mRNA;gene=Esrrg;product=estrogen-related receptor gamma%2C transcript variant X1;transcript_id=XM_011238915.4;extra_copy_number=0
CM058241.1	Liftoff	CDS	188715077	188715099	.	+	.	ID=cds-XP_011237217.1;Parent=rna-XM_011238915.4;Dbxref=GeneID:26381,GenBank:XP_011237217.1,MGI:MGI:1347056;Name=XP_011237217.1;gbkey=CDS;gene=Esrrg;product=estrogen-related receptor gamma isoform X1;protein_id=XP_011237217.1;extra_copy_number=0
CM058241.1	Liftoff	CDS	188923207	188923622	.	+	.	ID=cds-XP_011237217.1;Parent=rna-XM_011238915.4;Dbxref=GeneID:26381,GenBank:XP_011237217.1,MGI:MGI:1347056;Name=XP_011237217.1;gbkey=CDS;gene=Esrrg;product=estrogen-related receptor gamma isoform X1;protein_id=XP_011237217.1;extra_copy_number=0
CM058241.1	Liftoff	CDS	188946149	188946265	.	+	.	ID=cds-XP_011237217.1;Parent=rna-XM_011238915.4;Dbxref=GeneID:26381,GenBank:XP_011237217.1,MGI:MGI:1347056;Name=XP_011237217.1;gbkey=CDS;gene=Esrrg;product=estrogen-related receptor gamma isoform X1;protein_id=XP_011237217.1;extra_copy_number=0
CM058241.1	Liftoff	CDS	189026057	189026167	.	+	.	ID=cds-XP_011237217.1;Parent=rna-XM_011238915.4;Dbxref=GeneID:26381,GenBank:XP_011237217.1,MGI:MGI:1347056;Name=XP_011237217.1;gbkey=CDS;gene=Esrrg;product=estrogen-related receptor gamma isoform X1;protein_id=XP_011237217.1;extra_copy_number=0
CM058241.1	Liftoff	CDS	189029923	189030084	.	+	.	ID=cds-XP_011237217.1;Parent=rna-XM_011238915.4;Dbxref=GeneID:26381,GenBank:XP_011237217.1,MGI:MGI:1347056;Name=XP_011237217.1;gbkey=CDS;gene=Esrrg;product=estrogen-related receptor gamma isoform X1;protein_id=XP_011237217.1;extra_copy_number=0
CM058241.1	Liftoff	CDS	189078314	189078583	.	+	.	ID=cds-XP_011237217.1;Parent=rna-XM_011238915.4;Dbxref=GeneID:26381,GenBank:XP_011237217.1,MGI:MGI:1347056;Name=XP_011237217.1;gbkey=CDS;gene=Esrrg;product=estrogen-related receptor gamma isoform X1;protein_id=XP_011237217.1;extra_copy_number=0
CM058241.1	Liftoff	CDS	189090816	189091060	.	+	.	ID=cds-XP_011237217.1;Parent=rna-XM_011238915.4;Dbxref=GeneID:26381,GenBank:XP_011237217.1,MGI:MGI:1347056;Name=XP_011237217.1;gbkey=CDS;gene=Esrrg;product=estrogen-related receptor gamma isoform X1;protein_id=XP_011237217.1;extra_copy_number=0
CM058241.1	Liftoff	mRNA	188530277	189094810	.	+	.	ID=rna-XM_011238918.4;Parent=gene-Esrrg;Dbxref=GeneID:26381,GenBank:XM_011238918.4,MGI:MGI:1347056;Name=XM_011238918.4;gbkey=mRNA;gene=Esrrg;model_evidence=Supporting evidence includes similarity to: 3 mRNAs%2C 8 ESTs%2C 34 Proteins%2C 249 long SRA reads%2C and 100%25 coverage of the annotated genomic feature by RNAseq alignments%2C including 4 samples with support for all annotated introns;product=estrogen-related receptor gamma%2C transcript variant X4;transcript_id=XM_011238918.4;matches_ref_protein=True;valid_ORF=True;extra_copy_number=0
CM058241.1	Liftoff	exon	188530277	188531657	.	+	.	ID=exon-XM_011238918.4-1;Parent=rna-XM_011238918.4;Dbxref=GeneID:26381,GenBank:XM_011238918.4,MGI:MGI:1347056;gbkey=mRNA;gene=Esrrg;product=estrogen-related receptor gamma%2C transcript variant X4;transcript_id=XM_011238918.4;extra_copy_number=0
CM058241.1	Liftoff	exon	188673017	188673104	.	+	.	ID=exon-XM_011238918.4-2;Parent=rna-XM_011238918.4;Dbxref=GeneID:26381,GenBank:XM_011238918.4,MGI:MGI:1347056;gbkey=mRNA;gene=Esrrg;product=estrogen-related receptor gamma%2C transcript variant X4;transcript_id=XM_011238918.4;extra_copy_number=0
CM058241.1	Liftoff	exon	188715036	188715099	.	+	.	ID=exon-XM_011238918.4-3;Parent=rna-XM_011238918.4;Dbxref=GeneID:26381,GenBank:XM_011238918.4,MGI:MGI:1347056;gbkey=mRNA;gene=Esrrg;product=estrogen-related receptor gamma%2C transcript variant X4;transcript_id=XM_011238918.4;extra_copy_number=0
CM058241.1	Liftoff	exon	188923207	188923622	.	+	.	ID=exon-XM_011238918.4-4;Parent=rna-XM_011238918.4;Dbxref=GeneID:26381,GenBank:XM_011238918.4,MGI:MGI:1347056;gbkey=mRNA;gene=Esrrg;product=estrogen-related receptor gamma%2C transcript variant X4;transcript_id=XM_011238918.4;extra_copy_number=0
CM058241.1	Liftoff	exon	188946149	188946265	.	+	.	ID=exon-XM_011238918.4-5;Parent=rna-XM_011238918.4;Dbxref=GeneID:26381,GenBank:XM_011238918.4,MGI:MGI:1347056;gbkey=mRNA;gene=Esrrg;product=estrogen-related receptor gamma%2C transcript variant X4;transcript_id=XM_011238918.4;extra_copy_number=0
CM058241.1	Liftoff	exon	189026057	189026167	.	+	.	ID=exon-XM_011238918.4-6;Parent=rna-XM_011238918.4;Dbxref=GeneID:26381,GenBank:XM_011238918.4,MGI:MGI:1347056;gbkey=mRNA;gene=Esrrg;product=estrogen-related receptor gamma%2C transcript variant X4;transcript_id=XM_011238918.4;extra_copy_number=0
CM058241.1	Liftoff	exon	189029923	189030084	.	+	.	ID=exon-XM_011238918.4-7;Parent=rna-XM_011238918.4;Dbxref=GeneID:26381,GenBank:XM_011238918.4,MGI:MGI:1347056;gbkey=mRNA;gene=Esrrg;product=estrogen-related receptor gamma%2C transcript variant X4;transcript_id=XM_011238918.4;extra_copy_number=0
CM058241.1	Liftoff	exon	189078314	189078583	.	+	.	ID=exon-XM_011238918.4-8;Parent=rna-XM_011238918.4;Dbxref=GeneID:26381,GenBank:XM_011238918.4,MGI:MGI:1347056;gbkey=mRNA;gene=Esrrg;product=estrogen-related receptor gamma%2C transcript variant X4;transcript_id=XM_011238918.4;extra_copy_number=0
CM058241.1	Liftoff	exon	189090816	189094810	.	+	.	ID=exon-XM_011238918.4-9;Parent=rna-XM_011238918.4;Dbxref=GeneID:26381,GenBank:XM_011238918.4,MGI:MGI:1347056;gbkey=mRNA;gene=Esrrg;product=estrogen-related receptor gamma%2C transcript variant X4;transcript_id=XM_011238918.4;extra_copy_number=0
CM058241.1	Liftoff	CDS	188715077	188715099	.	+	.	ID=cds-XP_011237220.1;Parent=rna-XM_011238918.4;Dbxref=GeneID:26381,GenBank:XP_011237220.1,MGI:MGI:1347056;Name=XP_011237220.1;gbkey=CDS;gene=Esrrg;product=estrogen-related receptor gamma isoform X1;protein_id=XP_011237220.1;extra_copy_number=0
CM058241.1	Liftoff	CDS	188923207	188923622	.	+	.	ID=cds-XP_011237220.1;Parent=rna-XM_011238918.4;Dbxref=GeneID:26381,GenBank:XP_011237220.1,MGI:MGI:1347056;Name=XP_011237220.1;gbkey=CDS;gene=Esrrg;product=estrogen-related receptor gamma isoform X1;protein_id=XP_011237220.1;extra_copy_number=0
CM058241.1	Liftoff	CDS	188946149	188946265	.	+	.	ID=cds-XP_011237220.1;Parent=rna-XM_011238918.4;Dbxref=GeneID:26381,GenBank:XP_011237220.1,MGI:MGI:1347056;Name=XP_011237220.1;gbkey=CDS;gene=Esrrg;product=estrogen-related receptor gamma isoform X1;protein_id=XP_011237220.1;extra_copy_number=0
CM058241.1	Liftoff	CDS	189026057	189026167	.	+	.	ID=cds-XP_011237220.1;Parent=rna-XM_011238918.4;Dbxref=GeneID:26381,GenBank:XP_011237220.1,MGI:MGI:1347056;Name=XP_011237220.1;gbkey=CDS;gene=Esrrg;product=estrogen-related receptor gamma isoform X1;protein_id=XP_011237220.1;extra_copy_number=0
CM058241.1	Liftoff	CDS	189029923	189030084	.	+	.	ID=cds-XP_011237220.1;Parent=rna-XM_011238918.4;Dbxref=GeneID:26381,GenBank:XP_011237220.1,MGI:MGI:1347056;Name=XP_011237220.1;gbkey=CDS;gene=Esrrg;product=estrogen-related receptor gamma isoform X1;protein_id=XP_011237220.1;extra_copy_number=0
CM058241.1	Liftoff	CDS	189078314	189078583	.	+	.	ID=cds-XP_011237220.1;Parent=rna-XM_011238918.4;Dbxref=GeneID:26381,GenBank:XP_011237220.1,MGI:MGI:1347056;Name=XP_011237220.1;gbkey=CDS;gene=Esrrg;product=estrogen-related receptor gamma isoform X1;protein_id=XP_011237220.1;extra_copy_number=0
CM058241.1	Liftoff	CDS	189090816	189091060	.	+	.	ID=cds-XP_011237220.1;Parent=rna-XM_011238918.4;Dbxref=GeneID:26381,GenBank:XP_011237220.1,MGI:MGI:1347056;Name=XP_011237220.1;gbkey=CDS;gene=Esrrg;product=estrogen-related receptor gamma isoform X1;protein_id=XP_011237220.1;extra_copy_number=0
CM058241.1	Liftoff	mRNA	188531146	189094811	.	+	.	ID=rna-NM_001357534.1;Parent=gene-Esrrg;Dbxref=GeneID:26381,GenBank:NM_001357534.1,MGI:MGI:1347056;Name=NM_001357534.1;gbkey=mRNA;gene=Esrrg;product=estrogen-related receptor gamma%2C transcript variant 3;transcript_id=NM_001357534.1;matches_ref_protein=True;valid_ORF=True;extra_copy_number=0
CM058241.1	Liftoff	exon	188531146	188531343	.	+	.	ID=exon-NM_001357534.1-1;Parent=rna-NM_001357534.1;Dbxref=GeneID:26381,GenBank:NM_001357534.1,MGI:MGI:1347056;gbkey=mRNA;gene=Esrrg;product=estrogen-related receptor gamma%2C transcript variant 3;transcript_id=NM_001357534.1;extra_copy_number=0
CM058241.1	Liftoff	exon	188673017	188673104	.	+	.	ID=exon-NM_001357534.1-2;Parent=rna-NM_001357534.1;Dbxref=GeneID:26381,GenBank:NM_001357534.1,MGI:MGI:1347056;gbkey=mRNA;gene=Esrrg;product=estrogen-related receptor gamma%2C transcript variant 3;transcript_id=NM_001357534.1;extra_copy_number=0
CM058241.1	Liftoff	exon	188923207	188923622	.	+	.	ID=exon-NM_001357534.1-3;Parent=rna-NM_001357534.1;Dbxref=GeneID:26381,GenBank:NM_001357534.1,MGI:MGI:1347056;gbkey=mRNA;gene=Esrrg;product=estrogen-related receptor gamma%2C transcript variant 3;transcript_id=NM_001357534.1;extra_copy_number=0
CM058241.1	Liftoff	exon	188946149	188946265	.	+	.	ID=exon-NM_001357534.1-4;Parent=rna-NM_001357534.1;Dbxref=GeneID:26381,GenBank:NM_001357534.1,MGI:MGI:1347056;gbkey=mRNA;gene=Esrrg;product=estrogen-related receptor gamma%2C transcript variant 3;transcript_id=NM_001357534.1;extra_copy_number=0
CM058241.1	Liftoff	exon	189026057	189026167	.	+	.	ID=exon-NM_001357534.1-5;Parent=rna-NM_001357534.1;Dbxref=GeneID:26381,GenBank:NM_001357534.1,MGI:MGI:1347056;gbkey=mRNA;gene=Esrrg;product=estrogen-related receptor gamma%2C transcript variant 3;transcript_id=NM_001357534.1;extra_copy_number=0
CM058241.1	Liftoff	exon	189029923	189030084	.	+	.	ID=exon-NM_001357534.1-6;Parent=rna-NM_001357534.1;Dbxref=GeneID:26381,GenBank:NM_001357534.1,MGI:MGI:1347056;gbkey=mRNA;gene=Esrrg;product=estrogen-related receptor gamma%2C transcript variant 3;transcript_id=NM_001357534.1;extra_copy_number=0
CM058241.1	Liftoff	exon	189078314	189078583	.	+	.	ID=exon-NM_001357534.1-7;Parent=rna-NM_001357534.1;Dbxref=GeneID:26381,GenBank:NM_001357534.1,MGI:MGI:1347056;gbkey=mRNA;gene=Esrrg;product=estrogen-related receptor gamma%2C transcript variant 3;transcript_id=NM_001357534.1;extra_copy_number=0
CM058241.1	Liftoff	exon	189090816	189094811	.	+	.	ID=exon-NM_001357534.1-8;Parent=rna-NM_001357534.1;Dbxref=GeneID:26381,GenBank:NM_001357534.1,MGI:MGI:1347056;gbkey=mRNA;gene=Esrrg;product=estrogen-related receptor gamma%2C transcript variant 3;transcript_id=NM_001357534.1;extra_copy_number=0
CM058241.1	Liftoff	CDS	188923220	188923622	.	+	.	ID=cds-NP_001344463.1;Parent=rna-NM_001357534.1;Dbxref=CCDS:CCDS56666.1,GeneID:26381,GenBank:NP_001344463.1,MGI:MGI:1347056;Name=NP_001344463.1;Note=isoform 2 is encoded by transcript variant 3;gbkey=CDS;gene=Esrrg;product=estrogen-related receptor gamma isoform 2;protein_id=NP_001344463.1;extra_copy_number=0
CM058241.1	Liftoff	CDS	188946149	188946265	.	+	.	ID=cds-NP_001344463.1;Parent=rna-NM_001357534.1;Dbxref=CCDS:CCDS56666.1,GeneID:26381,GenBank:NP_001344463.1,MGI:MGI:1347056;Name=NP_001344463.1;Note=isoform 2 is encoded by transcript variant 3;gbkey=CDS;gene=Esrrg;product=estrogen-related receptor gamma isoform 2;protein_id=NP_001344463.1;extra_copy_number=0
CM058241.1	Liftoff	CDS	189026057	189026167	.	+	.	ID=cds-NP_001344463.1;Parent=rna-NM_001357534.1;Dbxref=CCDS:CCDS56666.1,GeneID:26381,GenBank:NP_001344463.1,MGI:MGI:1347056;Name=NP_001344463.1;Note=isoform 2 is encoded by transcript variant 3;gbkey=CDS;gene=Esrrg;product=estrogen-related receptor gamma isoform 2;protein_id=NP_001344463.1;extra_copy_number=0
CM058241.1	Liftoff	CDS	189029923	189030084	.	+	.	ID=cds-NP_001344463.1;Parent=rna-NM_001357534.1;Dbxref=CCDS:CCDS56666.1,GeneID:26381,GenBank:NP_001344463.1,MGI:MGI:1347056;Name=NP_001344463.1;Note=isoform 2 is encoded by transcript variant 3;gbkey=CDS;gene=Esrrg;product=estrogen-related receptor gamma isoform 2;protein_id=NP_001344463.1;extra_copy_number=0
CM058241.1	Liftoff	CDS	189078314	189078583	.	+	.	ID=cds-NP_001344463.1;Parent=rna-NM_001357534.1;Dbxref=CCDS:CCDS56666.1,GeneID:26381,GenBank:NP_001344463.1,MGI:MGI:1347056;Name=NP_001344463.1;Note=isoform 2 is encoded by transcript variant 3;gbkey=CDS;gene=Esrrg;product=estrogen-related receptor gamma isoform 2;protein_id=NP_001344463.1;extra_copy_number=0
CM058241.1	Liftoff	CDS	189090816	189091060	.	+	.	ID=cds-NP_001344463.1;Parent=rna-NM_001357534.1;Dbxref=CCDS:CCDS56666.1,GeneID:26381,GenBank:NP_001344463.1,MGI:MGI:1347056;Name=NP_001344463.1;Note=isoform 2 is encoded by transcript variant 3;gbkey=CDS;gene=Esrrg;product=estrogen-related receptor gamma isoform 2;protein_id=NP_001344463.1;extra_copy_number=0
CM058241.1	Liftoff	mRNA	188531494	189094810	.	+	.	ID=rna-XM_030254422.2;Parent=gene-Esrrg;Dbxref=GeneID:26381,GenBank:XM_030254422.2,MGI:MGI:1347056;Name=XM_030254422.2;gbkey=mRNA;gene=Esrrg;model_evidence=Supporting evidence includes similarity to: 3 mRNAs%2C 8 ESTs%2C 34 Proteins%2C 230 long SRA reads%2C and 99%25 coverage of the annotated genomic feature by RNAseq alignments%2C including 1 sample with support for all annotated introns;product=estrogen-related receptor gamma%2C transcript variant X8;transcript_id=XM_030254422.2;matches_ref_protein=True;valid_ORF=True;extra_copy_number=0
CM058241.1	Liftoff	exon	188531494	188531915	.	+	.	ID=exon-XM_030254422.2-1;Parent=rna-XM_030254422.2;Dbxref=GeneID:26381,GenBank:XM_030254422.2,MGI:MGI:1347056;gbkey=mRNA;gene=Esrrg;product=estrogen-related receptor gamma%2C transcript variant X8;transcript_id=XM_030254422.2;extra_copy_number=0
CM058241.1	Liftoff	exon	188673017	188673104	.	+	.	ID=exon-XM_030254422.2-2;Parent=rna-XM_030254422.2;Dbxref=GeneID:26381,GenBank:XM_030254422.2,MGI:MGI:1347056;gbkey=mRNA;gene=Esrrg;product=estrogen-related receptor gamma%2C transcript variant X8;transcript_id=XM_030254422.2;extra_copy_number=0
CM058241.1	Liftoff	exon	188715036	188715099	.	+	.	ID=exon-XM_030254422.2-3;Parent=rna-XM_030254422.2;Dbxref=GeneID:26381,GenBank:XM_030254422.2,MGI:MGI:1347056;gbkey=mRNA;gene=Esrrg;product=estrogen-related receptor gamma%2C transcript variant X8;transcript_id=XM_030254422.2;extra_copy_number=0
CM058241.1	Liftoff	exon	188923207	188923622	.	+	.	ID=exon-XM_030254422.2-4;Parent=rna-XM_030254422.2;Dbxref=GeneID:26381,GenBank:XM_030254422.2,MGI:MGI:1347056;gbkey=mRNA;gene=Esrrg;product=estrogen-related receptor gamma%2C transcript variant X8;transcript_id=XM_030254422.2;extra_copy_number=0
CM058241.1	Liftoff	exon	188946149	188946265	.	+	.	ID=exon-XM_030254422.2-5;Parent=rna-XM_030254422.2;Dbxref=GeneID:26381,GenBank:XM_030254422.2,MGI:MGI:1347056;gbkey=mRNA;gene=Esrrg;product=estrogen-related receptor gamma%2C transcript variant X8;transcript_id=XM_030254422.2;extra_copy_number=0
CM058241.1	Liftoff	exon	189026057	189026167	.	+	.	ID=exon-XM_030254422.2-6;Parent=rna-XM_030254422.2;Dbxref=GeneID:26381,GenBank:XM_030254422.2,MGI:MGI:1347056;gbkey=mRNA;gene=Esrrg;product=estrogen-related receptor gamma%2C transcript variant X8;transcript_id=XM_030254422.2;extra_copy_number=0
CM058241.1	Liftoff	exon	189029923	189030084	.	+	.	ID=exon-XM_030254422.2-7;Parent=rna-XM_030254422.2;Dbxref=GeneID:26381,GenBank:XM_030254422.2,MGI:MGI:1347056;gbkey=mRNA;gene=Esrrg;product=estrogen-related receptor gamma%2C transcript variant X8;transcript_id=XM_030254422.2;extra_copy_number=0
CM058241.1	Liftoff	exon	189078314	189078583	.	+	.	ID=exon-XM_030254422.2-8;Parent=rna-XM_030254422.2;Dbxref=GeneID:26381,GenBank:XM_030254422.2,MGI:MGI:1347056;gbkey=mRNA;gene=Esrrg;product=estrogen-related receptor gamma%2C transcript variant X8;transcript_id=XM_030254422.2;extra_copy_number=0
CM058241.1	Liftoff	exon	189090816	189094810	.	+	.	ID=exon-XM_030254422.2-9;Parent=rna-XM_030254422.2;Dbxref=GeneID:26381,GenBank:XM_030254422.2,MGI:MGI:1347056;gbkey=mRNA;gene=Esrrg;product=estrogen-related receptor gamma%2C transcript variant X8;transcript_id=XM_030254422.2;extra_copy_number=0
CM058241.1	Liftoff	CDS	188715077	188715099	.	+	.	ID=cds-XP_030110282.1;Parent=rna-XM_030254422.2;Dbxref=GeneID:26381,GenBank:XP_030110282.1,MGI:MGI:1347056;Name=XP_030110282.1;gbkey=CDS;gene=Esrrg;product=estrogen-related receptor gamma isoform X1;protein_id=XP_030110282.1;extra_copy_number=0
CM058241.1	Liftoff	CDS	188923207	188923622	.	+	.	ID=cds-XP_030110282.1;Parent=rna-XM_030254422.2;Dbxref=GeneID:26381,GenBank:XP_030110282.1,MGI:MGI:1347056;Name=XP_030110282.1;gbkey=CDS;gene=Esrrg;product=estrogen-related receptor gamma isoform X1;protein_id=XP_030110282.1;extra_copy_number=0
CM058241.1	Liftoff	CDS	188946149	188946265	.	+	.	ID=cds-XP_030110282.1;Parent=rna-XM_030254422.2;Dbxref=GeneID:26381,GenBank:XP_030110282.1,MGI:MGI:1347056;Name=XP_030110282.1;gbkey=CDS;gene=Esrrg;product=estrogen-related receptor gamma isoform X1;protein_id=XP_030110282.1;extra_copy_number=0
CM058241.1	Liftoff	CDS	189026057	189026167	.	+	.	ID=cds-XP_030110282.1;Parent=rna-XM_030254422.2;Dbxref=GeneID:26381,GenBank:XP_030110282.1,MGI:MGI:1347056;Name=XP_030110282.1;gbkey=CDS;gene=Esrrg;product=estrogen-related receptor gamma isoform X1;protein_id=XP_030110282.1;extra_copy_number=0
CM058241.1	Liftoff	CDS	189029923	189030084	.	+	.	ID=cds-XP_030110282.1;Parent=rna-XM_030254422.2;Dbxref=GeneID:26381,GenBank:XP_030110282.1,MGI:MGI:1347056;Name=XP_030110282.1;gbkey=CDS;gene=Esrrg;product=estrogen-related receptor gamma isoform X1;protein_id=XP_030110282.1;extra_copy_number=0
CM058241.1	Liftoff	CDS	189078314	189078583	.	+	.	ID=cds-XP_030110282.1;Parent=rna-XM_030254422.2;Dbxref=GeneID:26381,GenBank:XP_030110282.1,MGI:MGI:1347056;Name=XP_030110282.1;gbkey=CDS;gene=Esrrg;product=estrogen-related receptor gamma isoform X1;protein_id=XP_030110282.1;extra_copy_number=0
CM058241.1	Liftoff	CDS	189090816	189091060	.	+	.	ID=cds-XP_030110282.1;Parent=rna-XM_030254422.2;Dbxref=GeneID:26381,GenBank:XP_030110282.1,MGI:MGI:1347056;Name=XP_030110282.1;gbkey=CDS;gene=Esrrg;product=estrogen-related receptor gamma isoform X1;protein_id=XP_030110282.1;extra_copy_number=0
CM058241.1	Liftoff	mRNA	188531494	189094810	.	+	.	ID=rna-XM_036165247.1;Parent=gene-Esrrg;Dbxref=GeneID:26381,GenBank:XM_036165247.1,MGI:MGI:1347056;Name=XM_036165247.1;gbkey=mRNA;gene=Esrrg;model_evidence=Supporting evidence includes similarity to: 3 mRNAs%2C 8 ESTs%2C 28 Proteins%2C 232 long SRA reads%2C and 99%25 coverage of the annotated genomic feature by RNAseq alignments%2C including 4 samples with support for all annotated introns;product=estrogen-related receptor gamma%2C transcript variant X14;transcript_id=XM_036165247.1;matches_ref_protein=True;valid_ORF=True;extra_copy_number=0
CM058241.1	Liftoff	exon	188531494	188531915	.	+	.	ID=exon-XM_036165247.1-1;Parent=rna-XM_036165247.1;Dbxref=GeneID:26381,GenBank:XM_036165247.1,MGI:MGI:1347056;gbkey=mRNA;gene=Esrrg;product=estrogen-related receptor gamma%2C transcript variant X14;transcript_id=XM_036165247.1;extra_copy_number=0
CM058241.1	Liftoff	exon	188673017	188673104	.	+	.	ID=exon-XM_036165247.1-2;Parent=rna-XM_036165247.1;Dbxref=GeneID:26381,GenBank:XM_036165247.1,MGI:MGI:1347056;gbkey=mRNA;gene=Esrrg;product=estrogen-related receptor gamma%2C transcript variant X14;transcript_id=XM_036165247.1;extra_copy_number=0
CM058241.1	Liftoff	exon	188923207	188923622	.	+	.	ID=exon-XM_036165247.1-3;Parent=rna-XM_036165247.1;Dbxref=GeneID:26381,GenBank:XM_036165247.1,MGI:MGI:1347056;gbkey=mRNA;gene=Esrrg;product=estrogen-related receptor gamma%2C transcript variant X14;transcript_id=XM_036165247.1;extra_copy_number=0
CM058241.1	Liftoff	exon	188946149	188946265	.	+	.	ID=exon-XM_036165247.1-4;Parent=rna-XM_036165247.1;Dbxref=GeneID:26381,GenBank:XM_036165247.1,MGI:MGI:1347056;gbkey=mRNA;gene=Esrrg;product=estrogen-related receptor gamma%2C transcript variant X14;transcript_id=XM_036165247.1;extra_copy_number=0
CM058241.1	Liftoff	exon	189026057	189026167	.	+	.	ID=exon-XM_036165247.1-5;Parent=rna-XM_036165247.1;Dbxref=GeneID:26381,GenBank:XM_036165247.1,MGI:MGI:1347056;gbkey=mRNA;gene=Esrrg;product=estrogen-related receptor gamma%2C transcript variant X14;transcript_id=XM_036165247.1;extra_copy_number=0
CM058241.1	Liftoff	exon	189029923	189030084	.	+	.	ID=exon-XM_036165247.1-6;Parent=rna-XM_036165247.1;Dbxref=GeneID:26381,GenBank:XM_036165247.1,MGI:MGI:1347056;gbkey=mRNA;gene=Esrrg;product=estrogen-related receptor gamma%2C transcript variant X14;transcript_id=XM_036165247.1;extra_copy_number=0
CM058241.1	Liftoff	exon	189078314	189078583	.	+	.	ID=exon-XM_036165247.1-7;Parent=rna-XM_036165247.1;Dbxref=GeneID:26381,GenBank:XM_036165247.1,MGI:MGI:1347056;gbkey=mRNA;gene=Esrrg;product=estrogen-related receptor gamma%2C transcript variant X14;transcript_id=XM_036165247.1;extra_copy_number=0
CM058241.1	Liftoff	exon	189090816	189094810	.	+	.	ID=exon-XM_036165247.1-8;Parent=rna-XM_036165247.1;Dbxref=GeneID:26381,GenBank:XM_036165247.1,MGI:MGI:1347056;gbkey=mRNA;gene=Esrrg;product=estrogen-related receptor gamma%2C transcript variant X14;transcript_id=XM_036165247.1;extra_copy_number=0
CM058241.1	Liftoff	CDS	188923220	188923622	.	+	.	ID=cds-XP_036021140.1;Parent=rna-XM_036165247.1;Dbxref=GeneID:26381,GenBank:XP_036021140.1,MGI:MGI:1347056;Name=XP_036021140.1;gbkey=CDS;gene=Esrrg;product=estrogen-related receptor gamma isoform X3;protein_id=XP_036021140.1;extra_copy_number=0
CM058241.1	Liftoff	CDS	188946149	188946265	.	+	.	ID=cds-XP_036021140.1;Parent=rna-XM_036165247.1;Dbxref=GeneID:26381,GenBank:XP_036021140.1,MGI:MGI:1347056;Name=XP_036021140.1;gbkey=CDS;gene=Esrrg;product=estrogen-related receptor gamma isoform X3;protein_id=XP_036021140.1;extra_copy_number=0
CM058241.1	Liftoff	CDS	189026057	189026167	.	+	.	ID=cds-XP_036021140.1;Parent=rna-XM_036165247.1;Dbxref=GeneID:26381,GenBank:XP_036021140.1,MGI:MGI:1347056;Name=XP_036021140.1;gbkey=CDS;gene=Esrrg;product=estrogen-related receptor gamma isoform X3;protein_id=XP_036021140.1;extra_copy_number=0
CM058241.1	Liftoff	CDS	189029923	189030084	.	+	.	ID=cds-XP_036021140.1;Parent=rna-XM_036165247.1;Dbxref=GeneID:26381,GenBank:XP_036021140.1,MGI:MGI:1347056;Name=XP_036021140.1;gbkey=CDS;gene=Esrrg;product=estrogen-related receptor gamma isoform X3;protein_id=XP_036021140.1;extra_copy_number=0
CM058241.1	Liftoff	CDS	189078314	189078583	.	+	.	ID=cds-XP_036021140.1;Parent=rna-XM_036165247.1;Dbxref=GeneID:26381,GenBank:XP_036021140.1,MGI:MGI:1347056;Name=XP_036021140.1;gbkey=CDS;gene=Esrrg;product=estrogen-related receptor gamma isoform X3;protein_id=XP_036021140.1;extra_copy_number=0
CM058241.1	Liftoff	CDS	189090816	189091060	.	+	.	ID=cds-XP_036021140.1;Parent=rna-XM_036165247.1;Dbxref=GeneID:26381,GenBank:XP_036021140.1,MGI:MGI:1347056;Name=XP_036021140.1;gbkey=CDS;gene=Esrrg;product=estrogen-related receptor gamma isoform X3;protein_id=XP_036021140.1;extra_copy_number=0
CM058241.1	Liftoff	mRNA	188531626	189094811	.	+	.	ID=rna-NM_001357535.1;Parent=gene-Esrrg;Dbxref=GeneID:26381,GenBank:NM_001357535.1,MGI:MGI:1347056;Name=NM_001357535.1;gbkey=mRNA;gene=Esrrg;product=estrogen-related receptor gamma%2C transcript variant 4;transcript_id=NM_001357535.1;matches_ref_protein=True;valid_ORF=True;extra_copy_number=0
CM058241.1	Liftoff	exon	188531626	188531657	.	+	.	ID=exon-NM_001357535.1-1;Parent=rna-NM_001357535.1;Dbxref=GeneID:26381,GenBank:NM_001357535.1,MGI:MGI:1347056;gbkey=mRNA;gene=Esrrg;product=estrogen-related receptor gamma%2C transcript variant 4;transcript_id=NM_001357535.1;extra_copy_number=0
CM058241.1	Liftoff	exon	188673017	188673104	.	+	.	ID=exon-NM_001357535.1-2;Parent=rna-NM_001357535.1;Dbxref=GeneID:26381,GenBank:NM_001357535.1,MGI:MGI:1347056;gbkey=mRNA;gene=Esrrg;product=estrogen-related receptor gamma%2C transcript variant 4;transcript_id=NM_001357535.1;extra_copy_number=0
CM058241.1	Liftoff	exon	188923207	188923622	.	+	.	ID=exon-NM_001357535.1-3;Parent=rna-NM_001357535.1;Dbxref=GeneID:26381,GenBank:NM_001357535.1,MGI:MGI:1347056;gbkey=mRNA;gene=Esrrg;product=estrogen-related receptor gamma%2C transcript variant 4;transcript_id=NM_001357535.1;extra_copy_number=0
CM058241.1	Liftoff	exon	188946149	188946265	.	+	.	ID=exon-NM_001357535.1-4;Parent=rna-NM_001357535.1;Dbxref=GeneID:26381,GenBank:NM_001357535.1,MGI:MGI:1347056;gbkey=mRNA;gene=Esrrg;product=estrogen-related receptor gamma%2C transcript variant 4;transcript_id=NM_001357535.1;extra_copy_number=0
CM058241.1	Liftoff	exon	189026057	189026167	.	+	.	ID=exon-NM_001357535.1-5;Parent=rna-NM_001357535.1;Dbxref=GeneID:26381,GenBank:NM_001357535.1,MGI:MGI:1347056;gbkey=mRNA;gene=Esrrg;product=estrogen-related receptor gamma%2C transcript variant 4;transcript_id=NM_001357535.1;extra_copy_number=0
CM058241.1	Liftoff	exon	189029923	189030084	.	+	.	ID=exon-NM_001357535.1-6;Parent=rna-NM_001357535.1;Dbxref=GeneID:26381,GenBank:NM_001357535.1,MGI:MGI:1347056;gbkey=mRNA;gene=Esrrg;product=estrogen-related receptor gamma%2C transcript variant 4;transcript_id=NM_001357535.1;extra_copy_number=0
CM058241.1	Liftoff	exon	189078314	189078583	.	+	.	ID=exon-NM_001357535.1-7;Parent=rna-NM_001357535.1;Dbxref=GeneID:26381,GenBank:NM_001357535.1,MGI:MGI:1347056;gbkey=mRNA;gene=Esrrg;product=estrogen-related receptor gamma%2C transcript variant 4;transcript_id=NM_001357535.1;extra_copy_number=0
CM058241.1	Liftoff	exon	189090816	189094811	.	+	.	ID=exon-NM_001357535.1-8;Parent=rna-NM_001357535.1;Dbxref=GeneID:26381,GenBank:NM_001357535.1,MGI:MGI:1347056;gbkey=mRNA;gene=Esrrg;product=estrogen-related receptor gamma%2C transcript variant 4;transcript_id=NM_001357535.1;extra_copy_number=0
CM058241.1	Liftoff	CDS	188923220	188923622	.	+	.	ID=cds-NP_001344464.1;Parent=rna-NM_001357535.1;Dbxref=CCDS:CCDS56666.1,GeneID:26381,GenBank:NP_001344464.1,MGI:MGI:1347056;Name=NP_001344464.1;Note=isoform 2 is encoded by transcript variant 4;gbkey=CDS;gene=Esrrg;product=estrogen-related receptor gamma isoform 2;protein_id=NP_001344464.1;extra_copy_number=0
CM058241.1	Liftoff	CDS	188946149	188946265	.	+	.	ID=cds-NP_001344464.1;Parent=rna-NM_001357535.1;Dbxref=CCDS:CCDS56666.1,GeneID:26381,GenBank:NP_001344464.1,MGI:MGI:1347056;Name=NP_001344464.1;Note=isoform 2 is encoded by transcript variant 4;gbkey=CDS;gene=Esrrg;product=estrogen-related receptor gamma isoform 2;protein_id=NP_001344464.1;extra_copy_number=0
CM058241.1	Liftoff	CDS	189026057	189026167	.	+	.	ID=cds-NP_001344464.1;Parent=rna-NM_001357535.1;Dbxref=CCDS:CCDS56666.1,GeneID:26381,GenBank:NP_001344464.1,MGI:MGI:1347056;Name=NP_001344464.1;Note=isoform 2 is encoded by transcript variant 4;gbkey=CDS;gene=Esrrg;product=estrogen-related receptor gamma isoform 2;protein_id=NP_001344464.1;extra_copy_number=0
CM058241.1	Liftoff	CDS	189029923	189030084	.	+	.	ID=cds-NP_001344464.1;Parent=rna-NM_001357535.1;Dbxref=CCDS:CCDS56666.1,GeneID:26381,GenBank:NP_001344464.1,MGI:MGI:1347056;Name=NP_001344464.1;Note=isoform 2 is encoded by transcript variant 4;gbkey=CDS;gene=Esrrg;product=estrogen-related receptor gamma isoform 2;protein_id=NP_001344464.1;extra_copy_number=0
CM058241.1	Liftoff	CDS	189078314	189078583	.	+	.	ID=cds-NP_001344464.1;Parent=rna-NM_001357535.1;Dbxref=CCDS:CCDS56666.1,GeneID:26381,GenBank:NP_001344464.1,MGI:MGI:1347056;Name=NP_001344464.1;Note=isoform 2 is encoded by transcript variant 4;gbkey=CDS;gene=Esrrg;product=estrogen-related receptor gamma isoform 2;protein_id=NP_001344464.1;extra_copy_number=0
CM058241.1	Liftoff	CDS	189090816	189091060	.	+	.	ID=cds-NP_001344464.1;Parent=rna-NM_001357535.1;Dbxref=CCDS:CCDS56666.1,GeneID:26381,GenBank:NP_001344464.1,MGI:MGI:1347056;Name=NP_001344464.1;Note=isoform 2 is encoded by transcript variant 4;gbkey=CDS;gene=Esrrg;product=estrogen-related receptor gamma isoform 2;protein_id=NP_001344464.1;extra_copy_number=0
CM058241.1	Liftoff	mRNA	188540714	189094810	.	+	.	ID=rna-XM_011238919.4;Parent=gene-Esrrg;Dbxref=GeneID:26381,GenBank:XM_011238919.4,MGI:MGI:1347056;Name=XM_011238919.4;gbkey=mRNA;gene=Esrrg;model_evidence=Supporting evidence includes similarity to: 3 mRNAs%2C 8 ESTs%2C 34 Proteins%2C 236 long SRA reads%2C and 100%25 coverage of the annotated genomic feature by RNAseq alignments%2C including 3 samples with support for all annotated introns;product=estrogen-related receptor gamma%2C transcript variant X5;transcript_id=XM_011238919.4;matches_ref_protein=True;valid_ORF=True;extra_copy_number=0
CM058241.1	Liftoff	exon	188540714	188542023	.	+	.	ID=exon-XM_011238919.4-1;Parent=rna-XM_011238919.4;Dbxref=GeneID:26381,GenBank:XM_011238919.4,MGI:MGI:1347056;gbkey=mRNA;gene=Esrrg;product=estrogen-related receptor gamma%2C transcript variant X5;transcript_id=XM_011238919.4;extra_copy_number=0
CM058241.1	Liftoff	exon	188673017	188673104	.	+	.	ID=exon-XM_011238919.4-2;Parent=rna-XM_011238919.4;Dbxref=GeneID:26381,GenBank:XM_011238919.4,MGI:MGI:1347056;gbkey=mRNA;gene=Esrrg;product=estrogen-related receptor gamma%2C transcript variant X5;transcript_id=XM_011238919.4;extra_copy_number=0
CM058241.1	Liftoff	exon	188715036	188715099	.	+	.	ID=exon-XM_011238919.4-3;Parent=rna-XM_011238919.4;Dbxref=GeneID:26381,GenBank:XM_011238919.4,MGI:MGI:1347056;gbkey=mRNA;gene=Esrrg;product=estrogen-related receptor gamma%2C transcript variant X5;transcript_id=XM_011238919.4;extra_copy_number=0
CM058241.1	Liftoff	exon	188923207	188923622	.	+	.	ID=exon-XM_011238919.4-4;Parent=rna-XM_011238919.4;Dbxref=GeneID:26381,GenBank:XM_011238919.4,MGI:MGI:1347056;gbkey=mRNA;gene=Esrrg;product=estrogen-related receptor gamma%2C transcript variant X5;transcript_id=XM_011238919.4;extra_copy_number=0
CM058241.1	Liftoff	exon	188946149	188946265	.	+	.	ID=exon-XM_011238919.4-5;Parent=rna-XM_011238919.4;Dbxref=GeneID:26381,GenBank:XM_011238919.4,MGI:MGI:1347056;gbkey=mRNA;gene=Esrrg;product=estrogen-related receptor gamma%2C transcript variant X5;transcript_id=XM_011238919.4;extra_copy_number=0
CM058241.1	Liftoff	exon	189026057	189026167	.	+	.	ID=exon-XM_011238919.4-6;Parent=rna-XM_011238919.4;Dbxref=GeneID:26381,GenBank:XM_011238919.4,MGI:MGI:1347056;gbkey=mRNA;gene=Esrrg;product=estrogen-related receptor gamma%2C transcript variant X5;transcript_id=XM_011238919.4;extra_copy_number=0
CM058241.1	Liftoff	exon	189029923	189030084	.	+	.	ID=exon-XM_011238919.4-7;Parent=rna-XM_011238919.4;Dbxref=GeneID:26381,GenBank:XM_011238919.4,MGI:MGI:1347056;gbkey=mRNA;gene=Esrrg;product=estrogen-related receptor gamma%2C transcript variant X5;transcript_id=XM_011238919.4;extra_copy_number=0
CM058241.1	Liftoff	exon	189078314	189078583	.	+	.	ID=exon-XM_011238919.4-8;Parent=rna-XM_011238919.4;Dbxref=GeneID:26381,GenBank:XM_011238919.4,MGI:MGI:1347056;gbkey=mRNA;gene=Esrrg;product=estrogen-related receptor gamma%2C transcript variant X5;transcript_id=XM_011238919.4;extra_copy_number=0
CM058241.1	Liftoff	exon	189090816	189094810	.	+	.	ID=exon-XM_011238919.4-9;Parent=rna-XM_011238919.4;Dbxref=GeneID:26381,GenBank:XM_011238919.4,MGI:MGI:1347056;gbkey=mRNA;gene=Esrrg;product=estrogen-related receptor gamma%2C transcript variant X5;transcript_id=XM_011238919.4;extra_copy_number=0
CM058241.1	Liftoff	CDS	188715077	188715099	.	+	.	ID=cds-XP_011237221.1;Parent=rna-XM_011238919.4;Dbxref=GeneID:26381,GenBank:XP_011237221.1,MGI:MGI:1347056;Name=XP_011237221.1;gbkey=CDS;gene=Esrrg;product=estrogen-related receptor gamma isoform X1;protein_id=XP_011237221.1;extra_copy_number=0
CM058241.1	Liftoff	CDS	188923207	188923622	.	+	.	ID=cds-XP_011237221.1;Parent=rna-XM_011238919.4;Dbxref=GeneID:26381,GenBank:XP_011237221.1,MGI:MGI:1347056;Name=XP_011237221.1;gbkey=CDS;gene=Esrrg;product=estrogen-related receptor gamma isoform X1;protein_id=XP_011237221.1;extra_copy_number=0
CM058241.1	Liftoff	CDS	188946149	188946265	.	+	.	ID=cds-XP_011237221.1;Parent=rna-XM_011238919.4;Dbxref=GeneID:26381,GenBank:XP_011237221.1,MGI:MGI:1347056;Name=XP_011237221.1;gbkey=CDS;gene=Esrrg;product=estrogen-related receptor gamma isoform X1;protein_id=XP_011237221.1;extra_copy_number=0
CM058241.1	Liftoff	CDS	189026057	189026167	.	+	.	ID=cds-XP_011237221.1;Parent=rna-XM_011238919.4;Dbxref=GeneID:26381,GenBank:XP_011237221.1,MGI:MGI:1347056;Name=XP_011237221.1;gbkey=CDS;gene=Esrrg;product=estrogen-related receptor gamma isoform X1;protein_id=XP_011237221.1;extra_copy_number=0
CM058241.1	Liftoff	CDS	189029923	189030084	.	+	.	ID=cds-XP_011237221.1;Parent=rna-XM_011238919.4;Dbxref=GeneID:26381,GenBank:XP_011237221.1,MGI:MGI:1347056;Name=XP_011237221.1;gbkey=CDS;gene=Esrrg;product=estrogen-related receptor gamma isoform X1;protein_id=XP_011237221.1;extra_copy_number=0
CM058241.1	Liftoff	CDS	189078314	189078583	.	+	.	ID=cds-XP_011237221.1;Parent=rna-XM_011238919.4;Dbxref=GeneID:26381,GenBank:XP_011237221.1,MGI:MGI:1347056;Name=XP_011237221.1;gbkey=CDS;gene=Esrrg;product=estrogen-related receptor gamma isoform X1;protein_id=XP_011237221.1;extra_copy_number=0
CM058241.1	Liftoff	CDS	189090816	189091060	.	+	.	ID=cds-XP_011237221.1;Parent=rna-XM_011238919.4;Dbxref=GeneID:26381,GenBank:XP_011237221.1,MGI:MGI:1347056;Name=XP_011237221.1;gbkey=CDS;gene=Esrrg;product=estrogen-related receptor gamma isoform X1;protein_id=XP_011237221.1;extra_copy_number=0
CM058241.1	Liftoff	mRNA	188541589	189094810	.	+	.	ID=rna-XM_036165239.1;Parent=gene-Esrrg;Dbxref=GeneID:26381,GenBank:XM_036165239.1,MGI:MGI:1347056;Name=XM_036165239.1;gbkey=mRNA;gene=Esrrg;model_evidence=Supporting evidence includes similarity to: 3 mRNAs%2C 8 ESTs%2C 28 Proteins%2C 248 long SRA reads%2C and 99%25 coverage of the annotated genomic feature by RNAseq alignments%2C including 13 samples with support for all annotated introns;product=estrogen-related receptor gamma%2C transcript variant X11;transcript_id=XM_036165239.1;matches_ref_protein=True;valid_ORF=True;extra_copy_number=0
CM058241.1	Liftoff	exon	188541589	188542023	.	+	.	ID=exon-XM_036165239.1-1;Parent=rna-XM_036165239.1;Dbxref=GeneID:26381,GenBank:XM_036165239.1,MGI:MGI:1347056;gbkey=mRNA;gene=Esrrg;product=estrogen-related receptor gamma%2C transcript variant X11;transcript_id=XM_036165239.1;extra_copy_number=0
CM058241.1	Liftoff	exon	188673017	188673104	.	+	.	ID=exon-XM_036165239.1-2;Parent=rna-XM_036165239.1;Dbxref=GeneID:26381,GenBank:XM_036165239.1,MGI:MGI:1347056;gbkey=mRNA;gene=Esrrg;product=estrogen-related receptor gamma%2C transcript variant X11;transcript_id=XM_036165239.1;extra_copy_number=0
CM058241.1	Liftoff	exon	188923207	188923622	.	+	.	ID=exon-XM_036165239.1-3;Parent=rna-XM_036165239.1;Dbxref=GeneID:26381,GenBank:XM_036165239.1,MGI:MGI:1347056;gbkey=mRNA;gene=Esrrg;product=estrogen-related receptor gamma%2C transcript variant X11;transcript_id=XM_036165239.1;extra_copy_number=0
CM058241.1	Liftoff	exon	188946149	188946265	.	+	.	ID=exon-XM_036165239.1-4;Parent=rna-XM_036165239.1;Dbxref=GeneID:26381,GenBank:XM_036165239.1,MGI:MGI:1347056;gbkey=mRNA;gene=Esrrg;product=estrogen-related receptor gamma%2C transcript variant X11;transcript_id=XM_036165239.1;extra_copy_number=0
CM058241.1	Liftoff	exon	189026057	189026167	.	+	.	ID=exon-XM_036165239.1-5;Parent=rna-XM_036165239.1;Dbxref=GeneID:26381,GenBank:XM_036165239.1,MGI:MGI:1347056;gbkey=mRNA;gene=Esrrg;product=estrogen-related receptor gamma%2C transcript variant X11;transcript_id=XM_036165239.1;extra_copy_number=0
CM058241.1	Liftoff	exon	189029923	189030084	.	+	.	ID=exon-XM_036165239.1-6;Parent=rna-XM_036165239.1;Dbxref=GeneID:26381,GenBank:XM_036165239.1,MGI:MGI:1347056;gbkey=mRNA;gene=Esrrg;product=estrogen-related receptor gamma%2C transcript variant X11;transcript_id=XM_036165239.1;extra_copy_number=0
CM058241.1	Liftoff	exon	189078314	189078583	.	+	.	ID=exon-XM_036165239.1-7;Parent=rna-XM_036165239.1;Dbxref=GeneID:26381,GenBank:XM_036165239.1,MGI:MGI:1347056;gbkey=mRNA;gene=Esrrg;product=estrogen-related receptor gamma%2C transcript variant X11;transcript_id=XM_036165239.1;extra_copy_number=0
CM058241.1	Liftoff	exon	189090816	189094810	.	+	.	ID=exon-XM_036165239.1-8;Parent=rna-XM_036165239.1;Dbxref=GeneID:26381,GenBank:XM_036165239.1,MGI:MGI:1347056;gbkey=mRNA;gene=Esrrg;product=estrogen-related receptor gamma%2C transcript variant X11;transcript_id=XM_036165239.1;extra_copy_number=0
CM058241.1	Liftoff	CDS	188923220	188923622	.	+	.	ID=cds-XP_036021132.1;Parent=rna-XM_036165239.1;Dbxref=GeneID:26381,GenBank:XP_036021132.1,MGI:MGI:1347056;Name=XP_036021132.1;gbkey=CDS;gene=Esrrg;product=estrogen-related receptor gamma isoform X3;protein_id=XP_036021132.1;extra_copy_number=0
CM058241.1	Liftoff	CDS	188946149	188946265	.	+	.	ID=cds-XP_036021132.1;Parent=rna-XM_036165239.1;Dbxref=GeneID:26381,GenBank:XP_036021132.1,MGI:MGI:1347056;Name=XP_036021132.1;gbkey=CDS;gene=Esrrg;product=estrogen-related receptor gamma isoform X3;protein_id=XP_036021132.1;extra_copy_number=0
CM058241.1	Liftoff	CDS	189026057	189026167	.	+	.	ID=cds-XP_036021132.1;Parent=rna-XM_036165239.1;Dbxref=GeneID:26381,GenBank:XP_036021132.1,MGI:MGI:1347056;Name=XP_036021132.1;gbkey=CDS;gene=Esrrg;product=estrogen-related receptor gamma isoform X3;protein_id=XP_036021132.1;extra_copy_number=0
CM058241.1	Liftoff	CDS	189029923	189030084	.	+	.	ID=cds-XP_036021132.1;Parent=rna-XM_036165239.1;Dbxref=GeneID:26381,GenBank:XP_036021132.1,MGI:MGI:1347056;Name=XP_036021132.1;gbkey=CDS;gene=Esrrg;product=estrogen-related receptor gamma isoform X3;protein_id=XP_036021132.1;extra_copy_number=0
CM058241.1	Liftoff	CDS	189078314	189078583	.	+	.	ID=cds-XP_036021132.1;Parent=rna-XM_036165239.1;Dbxref=GeneID:26381,GenBank:XP_036021132.1,MGI:MGI:1347056;Name=XP_036021132.1;gbkey=CDS;gene=Esrrg;product=estrogen-related receptor gamma isoform X3;protein_id=XP_036021132.1;extra_copy_number=0
CM058241.1	Liftoff	CDS	189090816	189091060	.	+	.	ID=cds-XP_036021132.1;Parent=rna-XM_036165239.1;Dbxref=GeneID:26381,GenBank:XP_036021132.1,MGI:MGI:1347056;Name=XP_036021132.1;gbkey=CDS;gene=Esrrg;product=estrogen-related receptor gamma isoform X3;protein_id=XP_036021132.1;extra_copy_number=0
CM058241.1	Liftoff	mRNA	188542972	189094810	.	+	.	ID=rna-XM_036165237.1;Parent=gene-Esrrg;Dbxref=GeneID:26381,GenBank:XM_036165237.1,MGI:MGI:1347056;Name=XM_036165237.1;gbkey=mRNA;gene=Esrrg;model_evidence=Supporting evidence includes similarity to: 3 mRNAs%2C 8 ESTs%2C 34 Proteins%2C 230 long SRA reads%2C and 100%25 coverage of the annotated genomic feature by RNAseq alignments%2C including 2 samples with support for all annotated introns;product=estrogen-related receptor gamma%2C transcript variant X7;transcript_id=XM_036165237.1;matches_ref_protein=True;valid_ORF=True;extra_copy_number=0
CM058241.1	Liftoff	exon	188542972	188543286	.	+	.	ID=exon-XM_036165237.1-1;Parent=rna-XM_036165237.1;Dbxref=GeneID:26381,GenBank:XM_036165237.1,MGI:MGI:1347056;gbkey=mRNA;gene=Esrrg;product=estrogen-related receptor gamma%2C transcript variant X7;transcript_id=XM_036165237.1;extra_copy_number=0
CM058241.1	Liftoff	exon	188673017	188673104	.	+	.	ID=exon-XM_036165237.1-2;Parent=rna-XM_036165237.1;Dbxref=GeneID:26381,GenBank:XM_036165237.1,MGI:MGI:1347056;gbkey=mRNA;gene=Esrrg;product=estrogen-related receptor gamma%2C transcript variant X7;transcript_id=XM_036165237.1;extra_copy_number=0
CM058241.1	Liftoff	exon	188715036	188715099	.	+	.	ID=exon-XM_036165237.1-3;Parent=rna-XM_036165237.1;Dbxref=GeneID:26381,GenBank:XM_036165237.1,MGI:MGI:1347056;gbkey=mRNA;gene=Esrrg;product=estrogen-related receptor gamma%2C transcript variant X7;transcript_id=XM_036165237.1;extra_copy_number=0
CM058241.1	Liftoff	exon	188923207	188923622	.	+	.	ID=exon-XM_036165237.1-4;Parent=rna-XM_036165237.1;Dbxref=GeneID:26381,GenBank:XM_036165237.1,MGI:MGI:1347056;gbkey=mRNA;gene=Esrrg;product=estrogen-related receptor gamma%2C transcript variant X7;transcript_id=XM_036165237.1;extra_copy_number=0
CM058241.1	Liftoff	exon	188946149	188946265	.	+	.	ID=exon-XM_036165237.1-5;Parent=rna-XM_036165237.1;Dbxref=GeneID:26381,GenBank:XM_036165237.1,MGI:MGI:1347056;gbkey=mRNA;gene=Esrrg;product=estrogen-related receptor gamma%2C transcript variant X7;transcript_id=XM_036165237.1;extra_copy_number=0
CM058241.1	Liftoff	exon	189026057	189026167	.	+	.	ID=exon-XM_036165237.1-6;Parent=rna-XM_036165237.1;Dbxref=GeneID:26381,GenBank:XM_036165237.1,MGI:MGI:1347056;gbkey=mRNA;gene=Esrrg;product=estrogen-related receptor gamma%2C transcript variant X7;transcript_id=XM_036165237.1;extra_copy_number=0
CM058241.1	Liftoff	exon	189029923	189030084	.	+	.	ID=exon-XM_036165237.1-7;Parent=rna-XM_036165237.1;Dbxref=GeneID:26381,GenBank:XM_036165237.1,MGI:MGI:1347056;gbkey=mRNA;gene=Esrrg;product=estrogen-related receptor gamma%2C transcript variant X7;transcript_id=XM_036165237.1;extra_copy_number=0
CM058241.1	Liftoff	exon	189078314	189078583	.	+	.	ID=exon-XM_036165237.1-8;Parent=rna-XM_036165237.1;Dbxref=GeneID:26381,GenBank:XM_036165237.1,MGI:MGI:1347056;gbkey=mRNA;gene=Esrrg;product=estrogen-related receptor gamma%2C transcript variant X7;transcript_id=XM_036165237.1;extra_copy_number=0
CM058241.1	Liftoff	exon	189090816	189094810	.	+	.	ID=exon-XM_036165237.1-9;Parent=rna-XM_036165237.1;Dbxref=GeneID:26381,GenBank:XM_036165237.1,MGI:MGI:1347056;gbkey=mRNA;gene=Esrrg;product=estrogen-related receptor gamma%2C transcript variant X7;transcript_id=XM_036165237.1;extra_copy_number=0
CM058241.1	Liftoff	CDS	188715077	188715099	.	+	.	ID=cds-XP_036021130.1;Parent=rna-XM_036165237.1;Dbxref=GeneID:26381,GenBank:XP_036021130.1,MGI:MGI:1347056;Name=XP_036021130.1;gbkey=CDS;gene=Esrrg;product=estrogen-related receptor gamma isoform X1;protein_id=XP_036021130.1;extra_copy_number=0
CM058241.1	Liftoff	CDS	188923207	188923622	.	+	.	ID=cds-XP_036021130.1;Parent=rna-XM_036165237.1;Dbxref=GeneID:26381,GenBank:XP_036021130.1,MGI:MGI:1347056;Name=XP_036021130.1;gbkey=CDS;gene=Esrrg;product=estrogen-related receptor gamma isoform X1;protein_id=XP_036021130.1;extra_copy_number=0
CM058241.1	Liftoff	CDS	188946149	188946265	.	+	.	ID=cds-XP_036021130.1;Parent=rna-XM_036165237.1;Dbxref=GeneID:26381,GenBank:XP_036021130.1,MGI:MGI:1347056;Name=XP_036021130.1;gbkey=CDS;gene=Esrrg;product=estrogen-related receptor gamma isoform X1;protein_id=XP_036021130.1;extra_copy_number=0
CM058241.1	Liftoff	CDS	189026057	189026167	.	+	.	ID=cds-XP_036021130.1;Parent=rna-XM_036165237.1;Dbxref=GeneID:26381,GenBank:XP_036021130.1,MGI:MGI:1347056;Name=XP_036021130.1;gbkey=CDS;gene=Esrrg;product=estrogen-related receptor gamma isoform X1;protein_id=XP_036021130.1;extra_copy_number=0
CM058241.1	Liftoff	CDS	189029923	189030084	.	+	.	ID=cds-XP_036021130.1;Parent=rna-XM_036165237.1;Dbxref=GeneID:26381,GenBank:XP_036021130.1,MGI:MGI:1347056;Name=XP_036021130.1;gbkey=CDS;gene=Esrrg;product=estrogen-related receptor gamma isoform X1;protein_id=XP_036021130.1;extra_copy_number=0
CM058241.1	Liftoff	CDS	189078314	189078583	.	+	.	ID=cds-XP_036021130.1;Parent=rna-XM_036165237.1;Dbxref=GeneID:26381,GenBank:XP_036021130.1,MGI:MGI:1347056;Name=XP_036021130.1;gbkey=CDS;gene=Esrrg;product=estrogen-related receptor gamma isoform X1;protein_id=XP_036021130.1;extra_copy_number=0
CM058241.1	Liftoff	CDS	189090816	189091060	.	+	.	ID=cds-XP_036021130.1;Parent=rna-XM_036165237.1;Dbxref=GeneID:26381,GenBank:XP_036021130.1,MGI:MGI:1347056;Name=XP_036021130.1;gbkey=CDS;gene=Esrrg;product=estrogen-related receptor gamma isoform X1;protein_id=XP_036021130.1;extra_copy_number=0
CM058241.1	Liftoff	mRNA	188543112	189094810	.	+	.	ID=rna-XM_036165242.1;Parent=gene-Esrrg;Dbxref=GeneID:26381,GenBank:XM_036165242.1,MGI:MGI:1347056;Name=XM_036165242.1;gbkey=mRNA;gene=Esrrg;model_evidence=Supporting evidence includes similarity to: 3 mRNAs%2C 8 ESTs%2C 28 Proteins%2C 232 long SRA reads%2C and 99%25 coverage of the annotated genomic feature by RNAseq alignments%2C including 5 samples with support for all annotated introns;product=estrogen-related receptor gamma%2C transcript variant X13;transcript_id=XM_036165242.1;matches_ref_protein=True;valid_ORF=True;extra_copy_number=0
CM058241.1	Liftoff	exon	188543112	188543286	.	+	.	ID=exon-XM_036165242.1-1;Parent=rna-XM_036165242.1;Dbxref=GeneID:26381,GenBank:XM_036165242.1,MGI:MGI:1347056;gbkey=mRNA;gene=Esrrg;product=estrogen-related receptor gamma%2C transcript variant X13;transcript_id=XM_036165242.1;extra_copy_number=0
CM058241.1	Liftoff	exon	188673017	188673104	.	+	.	ID=exon-XM_036165242.1-2;Parent=rna-XM_036165242.1;Dbxref=GeneID:26381,GenBank:XM_036165242.1,MGI:MGI:1347056;gbkey=mRNA;gene=Esrrg;product=estrogen-related receptor gamma%2C transcript variant X13;transcript_id=XM_036165242.1;extra_copy_number=0
CM058241.1	Liftoff	exon	188923207	188923622	.	+	.	ID=exon-XM_036165242.1-3;Parent=rna-XM_036165242.1;Dbxref=GeneID:26381,GenBank:XM_036165242.1,MGI:MGI:1347056;gbkey=mRNA;gene=Esrrg;product=estrogen-related receptor gamma%2C transcript variant X13;transcript_id=XM_036165242.1;extra_copy_number=0
CM058241.1	Liftoff	exon	188946149	188946265	.	+	.	ID=exon-XM_036165242.1-4;Parent=rna-XM_036165242.1;Dbxref=GeneID:26381,GenBank:XM_036165242.1,MGI:MGI:1347056;gbkey=mRNA;gene=Esrrg;product=estrogen-related receptor gamma%2C transcript variant X13;transcript_id=XM_036165242.1;extra_copy_number=0
CM058241.1	Liftoff	exon	189026057	189026167	.	+	.	ID=exon-XM_036165242.1-5;Parent=rna-XM_036165242.1;Dbxref=GeneID:26381,GenBank:XM_036165242.1,MGI:MGI:1347056;gbkey=mRNA;gene=Esrrg;product=estrogen-related receptor gamma%2C transcript variant X13;transcript_id=XM_036165242.1;extra_copy_number=0
CM058241.1	Liftoff	exon	189029923	189030084	.	+	.	ID=exon-XM_036165242.1-6;Parent=rna-XM_036165242.1;Dbxref=GeneID:26381,GenBank:XM_036165242.1,MGI:MGI:1347056;gbkey=mRNA;gene=Esrrg;product=estrogen-related receptor gamma%2C transcript variant X13;transcript_id=XM_036165242.1;extra_copy_number=0
CM058241.1	Liftoff	exon	189078314	189078583	.	+	.	ID=exon-XM_036165242.1-7;Parent=rna-XM_036165242.1;Dbxref=GeneID:26381,GenBank:XM_036165242.1,MGI:MGI:1347056;gbkey=mRNA;gene=Esrrg;product=estrogen-related receptor gamma%2C transcript variant X13;transcript_id=XM_036165242.1;extra_copy_number=0
CM058241.1	Liftoff	exon	189090816	189094810	.	+	.	ID=exon-XM_036165242.1-8;Parent=rna-XM_036165242.1;Dbxref=GeneID:26381,GenBank:XM_036165242.1,MGI:MGI:1347056;gbkey=mRNA;gene=Esrrg;product=estrogen-related receptor gamma%2C transcript variant X13;transcript_id=XM_036165242.1;extra_copy_number=0
CM058241.1	Liftoff	CDS	188923220	188923622	.	+	.	ID=cds-XP_036021135.1;Parent=rna-XM_036165242.1;Dbxref=GeneID:26381,GenBank:XP_036021135.1,MGI:MGI:1347056;Name=XP_036021135.1;gbkey=CDS;gene=Esrrg;product=estrogen-related receptor gamma isoform X3;protein_id=XP_036021135.1;extra_copy_number=0
CM058241.1	Liftoff	CDS	188946149	188946265	.	+	.	ID=cds-XP_036021135.1;Parent=rna-XM_036165242.1;Dbxref=GeneID:26381,GenBank:XP_036021135.1,MGI:MGI:1347056;Name=XP_036021135.1;gbkey=CDS;gene=Esrrg;product=estrogen-related receptor gamma isoform X3;protein_id=XP_036021135.1;extra_copy_number=0
CM058241.1	Liftoff	CDS	189026057	189026167	.	+	.	ID=cds-XP_036021135.1;Parent=rna-XM_036165242.1;Dbxref=GeneID:26381,GenBank:XP_036021135.1,MGI:MGI:1347056;Name=XP_036021135.1;gbkey=CDS;gene=Esrrg;product=estrogen-related receptor gamma isoform X3;protein_id=XP_036021135.1;extra_copy_number=0
CM058241.1	Liftoff	CDS	189029923	189030084	.	+	.	ID=cds-XP_036021135.1;Parent=rna-XM_036165242.1;Dbxref=GeneID:26381,GenBank:XP_036021135.1,MGI:MGI:1347056;Name=XP_036021135.1;gbkey=CDS;gene=Esrrg;product=estrogen-related receptor gamma isoform X3;protein_id=XP_036021135.1;extra_copy_number=0
CM058241.1	Liftoff	CDS	189078314	189078583	.	+	.	ID=cds-XP_036021135.1;Parent=rna-XM_036165242.1;Dbxref=GeneID:26381,GenBank:XP_036021135.1,MGI:MGI:1347056;Name=XP_036021135.1;gbkey=CDS;gene=Esrrg;product=estrogen-related receptor gamma isoform X3;protein_id=XP_036021135.1;extra_copy_number=0
CM058241.1	Liftoff	CDS	189090816	189091060	.	+	.	ID=cds-XP_036021135.1;Parent=rna-XM_036165242.1;Dbxref=GeneID:26381,GenBank:XP_036021135.1,MGI:MGI:1347056;Name=XP_036021135.1;gbkey=CDS;gene=Esrrg;product=estrogen-related receptor gamma isoform X3;protein_id=XP_036021135.1;extra_copy_number=0
CM058241.1	Liftoff	mRNA	188798127	189094810	.	+	.	ID=rna-XM_036165250.1;Parent=gene-Esrrg;Dbxref=GeneID:26381,GenBank:XM_036165250.1,MGI:MGI:1347056;Name=XM_036165250.1;gbkey=mRNA;gene=Esrrg;model_evidence=Supporting evidence includes similarity to: 2 mRNAs%2C 8 ESTs%2C 28 Proteins%2C 242 long SRA reads%2C and 100%25 coverage of the annotated genomic feature by RNAseq alignments%2C including 2 samples with support for all annotated introns;product=estrogen-related receptor gamma%2C transcript variant X16;transcript_id=XM_036165250.1;matches_ref_protein=True;valid_ORF=True;extra_copy_number=0
CM058241.1	Liftoff	exon	188798127	188799396	.	+	.	ID=exon-XM_036165250.1-1;Parent=rna-XM_036165250.1;Dbxref=GeneID:26381,GenBank:XM_036165250.1,MGI:MGI:1347056;gbkey=mRNA;gene=Esrrg;product=estrogen-related receptor gamma%2C transcript variant X16;transcript_id=XM_036165250.1;extra_copy_number=0
CM058241.1	Liftoff	exon	188923207	188923622	.	+	.	ID=exon-XM_036165250.1-2;Parent=rna-XM_036165250.1;Dbxref=GeneID:26381,GenBank:XM_036165250.1,MGI:MGI:1347056;gbkey=mRNA;gene=Esrrg;product=estrogen-related receptor gamma%2C transcript variant X16;transcript_id=XM_036165250.1;extra_copy_number=0
CM058241.1	Liftoff	exon	188946149	188946265	.	+	.	ID=exon-XM_036165250.1-3;Parent=rna-XM_036165250.1;Dbxref=GeneID:26381,GenBank:XM_036165250.1,MGI:MGI:1347056;gbkey=mRNA;gene=Esrrg;product=estrogen-related receptor gamma%2C transcript variant X16;transcript_id=XM_036165250.1;extra_copy_number=0
CM058241.1	Liftoff	exon	189026057	189026167	.	+	.	ID=exon-XM_036165250.1-4;Parent=rna-XM_036165250.1;Dbxref=GeneID:26381,GenBank:XM_036165250.1,MGI:MGI:1347056;gbkey=mRNA;gene=Esrrg;product=estrogen-related receptor gamma%2C transcript variant X16;transcript_id=XM_036165250.1;extra_copy_number=0
CM058241.1	Liftoff	exon	189029923	189030084	.	+	.	ID=exon-XM_036165250.1-5;Parent=rna-XM_036165250.1;Dbxref=GeneID:26381,GenBank:XM_036165250.1,MGI:MGI:1347056;gbkey=mRNA;gene=Esrrg;product=estrogen-related receptor gamma%2C transcript variant X16;transcript_id=XM_036165250.1;extra_copy_number=0
CM058241.1	Liftoff	exon	189078314	189078583	.	+	.	ID=exon-XM_036165250.1-6;Parent=rna-XM_036165250.1;Dbxref=GeneID:26381,GenBank:XM_036165250.1,MGI:MGI:1347056;gbkey=mRNA;gene=Esrrg;product=estrogen-related receptor gamma%2C transcript variant X16;transcript_id=XM_036165250.1;extra_copy_number=0
CM058241.1	Liftoff	exon	189090816	189094810	.	+	.	ID=exon-XM_036165250.1-7;Parent=rna-XM_036165250.1;Dbxref=GeneID:26381,GenBank:XM_036165250.1,MGI:MGI:1347056;gbkey=mRNA;gene=Esrrg;product=estrogen-related receptor gamma%2C transcript variant X16;transcript_id=XM_036165250.1;extra_copy_number=0
CM058241.1	Liftoff	CDS	188923220	188923622	.	+	.	ID=cds-XP_036021143.1;Parent=rna-XM_036165250.1;Dbxref=GeneID:26381,GenBank:XP_036021143.1,MGI:MGI:1347056;Name=XP_036021143.1;gbkey=CDS;gene=Esrrg;product=estrogen-related receptor gamma isoform X3;protein_id=XP_036021143.1;extra_copy_number=0
CM058241.1	Liftoff	CDS	188946149	188946265	.	+	.	ID=cds-XP_036021143.1;Parent=rna-XM_036165250.1;Dbxref=GeneID:26381,GenBank:XP_036021143.1,MGI:MGI:1347056;Name=XP_036021143.1;gbkey=CDS;gene=Esrrg;product=estrogen-related receptor gamma isoform X3;protein_id=XP_036021143.1;extra_copy_number=0
CM058241.1	Liftoff	CDS	189026057	189026167	.	+	.	ID=cds-XP_036021143.1;Parent=rna-XM_036165250.1;Dbxref=GeneID:26381,GenBank:XP_036021143.1,MGI:MGI:1347056;Name=XP_036021143.1;gbkey=CDS;gene=Esrrg;product=estrogen-related receptor gamma isoform X3;protein_id=XP_036021143.1;extra_copy_number=0
CM058241.1	Liftoff	CDS	189029923	189030084	.	+	.	ID=cds-XP_036021143.1;Parent=rna-XM_036165250.1;Dbxref=GeneID:26381,GenBank:XP_036021143.1,MGI:MGI:1347056;Name=XP_036021143.1;gbkey=CDS;gene=Esrrg;product=estrogen-related receptor gamma isoform X3;protein_id=XP_036021143.1;extra_copy_number=0
CM058241.1	Liftoff	CDS	189078314	189078583	.	+	.	ID=cds-XP_036021143.1;Parent=rna-XM_036165250.1;Dbxref=GeneID:26381,GenBank:XP_036021143.1,MGI:MGI:1347056;Name=XP_036021143.1;gbkey=CDS;gene=Esrrg;product=estrogen-related receptor gamma isoform X3;protein_id=XP_036021143.1;extra_copy_number=0
CM058241.1	Liftoff	CDS	189090816	189091060	.	+	.	ID=cds-XP_036021143.1;Parent=rna-XM_036165250.1;Dbxref=GeneID:26381,GenBank:XP_036021143.1,MGI:MGI:1347056;Name=XP_036021143.1;gbkey=CDS;gene=Esrrg;product=estrogen-related receptor gamma isoform X3;protein_id=XP_036021143.1;extra_copy_number=0
CM058241.1	Liftoff	mRNA	188877513	189094810	.	+	.	ID=rna-XM_006497170.3;Parent=gene-Esrrg;Dbxref=GeneID:26381,GenBank:XM_006497170.3,MGI:MGI:1347056;Name=XM_006497170.3;gbkey=mRNA;gene=Esrrg;model_evidence=Supporting evidence includes similarity to: 2 mRNAs%2C 8 ESTs%2C 28 Proteins%2C 271 long SRA reads%2C and 100%25 coverage of the annotated genomic feature by RNAseq alignments%2C including 20 samples with support for all annotated introns;product=estrogen-related receptor gamma%2C transcript variant X15;transcript_id=XM_006497170.3;matches_ref_protein=True;valid_ORF=True;extra_copy_number=0
CM058241.1	Liftoff	exon	188877513	188877749	.	+	.	ID=exon-XM_006497170.3-1;Parent=rna-XM_006497170.3;Dbxref=GeneID:26381,GenBank:XM_006497170.3,MGI:MGI:1347056;gbkey=mRNA;gene=Esrrg;product=estrogen-related receptor gamma%2C transcript variant X15;transcript_id=XM_006497170.3;extra_copy_number=0
CM058241.1	Liftoff	exon	188923207	188923622	.	+	.	ID=exon-XM_006497170.3-2;Parent=rna-XM_006497170.3;Dbxref=GeneID:26381,GenBank:XM_006497170.3,MGI:MGI:1347056;gbkey=mRNA;gene=Esrrg;product=estrogen-related receptor gamma%2C transcript variant X15;transcript_id=XM_006497170.3;extra_copy_number=0
CM058241.1	Liftoff	exon	188946149	188946265	.	+	.	ID=exon-XM_006497170.3-3;Parent=rna-XM_006497170.3;Dbxref=GeneID:26381,GenBank:XM_006497170.3,MGI:MGI:1347056;gbkey=mRNA;gene=Esrrg;product=estrogen-related receptor gamma%2C transcript variant X15;transcript_id=XM_006497170.3;extra_copy_number=0
CM058241.1	Liftoff	exon	189026057	189026167	.	+	.	ID=exon-XM_006497170.3-4;Parent=rna-XM_006497170.3;Dbxref=GeneID:26381,GenBank:XM_006497170.3,MGI:MGI:1347056;gbkey=mRNA;gene=Esrrg;product=estrogen-related receptor gamma%2C transcript variant X15;transcript_id=XM_006497170.3;extra_copy_number=0
CM058241.1	Liftoff	exon	189029923	189030084	.	+	.	ID=exon-XM_006497170.3-5;Parent=rna-XM_006497170.3;Dbxref=GeneID:26381,GenBank:XM_006497170.3,MGI:MGI:1347056;gbkey=mRNA;gene=Esrrg;product=estrogen-related receptor gamma%2C transcript variant X15;transcript_id=XM_006497170.3;extra_copy_number=0
CM058241.1	Liftoff	exon	189078314	189078583	.	+	.	ID=exon-XM_006497170.3-6;Parent=rna-XM_006497170.3;Dbxref=GeneID:26381,GenBank:XM_006497170.3,MGI:MGI:1347056;gbkey=mRNA;gene=Esrrg;product=estrogen-related receptor gamma%2C transcript variant X15;transcript_id=XM_006497170.3;extra_copy_number=0
CM058241.1	Liftoff	exon	189090816	189094810	.	+	.	ID=exon-XM_006497170.3-7;Parent=rna-XM_006497170.3;Dbxref=GeneID:26381,GenBank:XM_006497170.3,MGI:MGI:1347056;gbkey=mRNA;gene=Esrrg;product=estrogen-related receptor gamma%2C transcript variant X15;transcript_id=XM_006497170.3;extra_copy_number=0
CM058241.1	Liftoff	CDS	188923220	188923622	.	+	.	ID=cds-XP_006497233.1;Parent=rna-XM_006497170.3;Dbxref=GeneID:26381,GenBank:XP_006497233.1,MGI:MGI:1347056;Name=XP_006497233.1;gbkey=CDS;gene=Esrrg;product=estrogen-related receptor gamma isoform X3;protein_id=XP_006497233.1;extra_copy_number=0
CM058241.1	Liftoff	CDS	188946149	188946265	.	+	.	ID=cds-XP_006497233.1;Parent=rna-XM_006497170.3;Dbxref=GeneID:26381,GenBank:XP_006497233.1,MGI:MGI:1347056;Name=XP_006497233.1;gbkey=CDS;gene=Esrrg;product=estrogen-related receptor gamma isoform X3;protein_id=XP_006497233.1;extra_copy_number=0
CM058241.1	Liftoff	CDS	189026057	189026167	.	+	.	ID=cds-XP_006497233.1;Parent=rna-XM_006497170.3;Dbxref=GeneID:26381,GenBank:XP_006497233.1,MGI:MGI:1347056;Name=XP_006497233.1;gbkey=CDS;gene=Esrrg;product=estrogen-related receptor gamma isoform X3;protein_id=XP_006497233.1;extra_copy_number=0
CM058241.1	Liftoff	CDS	189029923	189030084	.	+	.	ID=cds-XP_006497233.1;Parent=rna-XM_006497170.3;Dbxref=GeneID:26381,GenBank:XP_006497233.1,MGI:MGI:1347056;Name=XP_006497233.1;gbkey=CDS;gene=Esrrg;product=estrogen-related receptor gamma isoform X3;protein_id=XP_006497233.1;extra_copy_number=0
CM058241.1	Liftoff	CDS	189078314	189078583	.	+	.	ID=cds-XP_006497233.1;Parent=rna-XM_006497170.3;Dbxref=GeneID:26381,GenBank:XP_006497233.1,MGI:MGI:1347056;Name=XP_006497233.1;gbkey=CDS;gene=Esrrg;product=estrogen-related receptor gamma isoform X3;protein_id=XP_006497233.1;extra_copy_number=0
CM058241.1	Liftoff	CDS	189090816	189091060	.	+	.	ID=cds-XP_006497233.1;Parent=rna-XM_006497170.3;Dbxref=GeneID:26381,GenBank:XP_006497233.1,MGI:MGI:1347056;Name=XP_006497233.1;gbkey=CDS;gene=Esrrg;product=estrogen-related receptor gamma isoform X3;protein_id=XP_006497233.1;extra_copy_number=0
CM058241.1	Liftoff	mRNA	188877520	189094811	.	+	.	ID=rna-NM_001357536.1;Parent=gene-Esrrg;Dbxref=GeneID:26381,GenBank:NM_001357536.1,MGI:MGI:1347056;Name=NM_001357536.1;gbkey=mRNA;gene=Esrrg;product=estrogen-related receptor gamma%2C transcript variant 5;transcript_id=NM_001357536.1;matches_ref_protein=True;valid_ORF=True;extra_copy_number=0
CM058241.1	Liftoff	exon	188877520	188877745	.	+	.	ID=exon-NM_001357536.1-1;Parent=rna-NM_001357536.1;Dbxref=GeneID:26381,GenBank:NM_001357536.1,MGI:MGI:1347056;gbkey=mRNA;gene=Esrrg;product=estrogen-related receptor gamma%2C transcript variant 5;transcript_id=NM_001357536.1;extra_copy_number=0
CM058241.1	Liftoff	exon	188902067	188902188	.	+	.	ID=exon-NM_001357536.1-2;Parent=rna-NM_001357536.1;Dbxref=GeneID:26381,GenBank:NM_001357536.1,MGI:MGI:1347056;gbkey=mRNA;gene=Esrrg;product=estrogen-related receptor gamma%2C transcript variant 5;transcript_id=NM_001357536.1;extra_copy_number=0
CM058241.1	Liftoff	exon	188923207	188923622	.	+	.	ID=exon-NM_001357536.1-3;Parent=rna-NM_001357536.1;Dbxref=GeneID:26381,GenBank:NM_001357536.1,MGI:MGI:1347056;gbkey=mRNA;gene=Esrrg;product=estrogen-related receptor gamma%2C transcript variant 5;transcript_id=NM_001357536.1;extra_copy_number=0
CM058241.1	Liftoff	exon	188946149	188946265	.	+	.	ID=exon-NM_001357536.1-4;Parent=rna-NM_001357536.1;Dbxref=GeneID:26381,GenBank:NM_001357536.1,MGI:MGI:1347056;gbkey=mRNA;gene=Esrrg;product=estrogen-related receptor gamma%2C transcript variant 5;transcript_id=NM_001357536.1;extra_copy_number=0
CM058241.1	Liftoff	exon	189026057	189026167	.	+	.	ID=exon-NM_001357536.1-5;Parent=rna-NM_001357536.1;Dbxref=GeneID:26381,GenBank:NM_001357536.1,MGI:MGI:1347056;gbkey=mRNA;gene=Esrrg;product=estrogen-related receptor gamma%2C transcript variant 5;transcript_id=NM_001357536.1;extra_copy_number=0
CM058241.1	Liftoff	exon	189029923	189030084	.	+	.	ID=exon-NM_001357536.1-6;Parent=rna-NM_001357536.1;Dbxref=GeneID:26381,GenBank:NM_001357536.1,MGI:MGI:1347056;gbkey=mRNA;gene=Esrrg;product=estrogen-related receptor gamma%2C transcript variant 5;transcript_id=NM_001357536.1;extra_copy_number=0
CM058241.1	Liftoff	exon	189078314	189078583	.	+	.	ID=exon-NM_001357536.1-7;Parent=rna-NM_001357536.1;Dbxref=GeneID:26381,GenBank:NM_001357536.1,MGI:MGI:1347056;gbkey=mRNA;gene=Esrrg;product=estrogen-related receptor gamma%2C transcript variant 5;transcript_id=NM_001357536.1;extra_copy_number=0
CM058241.1	Liftoff	exon	189090816	189094811	.	+	.	ID=exon-NM_001357536.1-8;Parent=rna-NM_001357536.1;Dbxref=GeneID:26381,GenBank:NM_001357536.1,MGI:MGI:1347056;gbkey=mRNA;gene=Esrrg;product=estrogen-related receptor gamma%2C transcript variant 5;transcript_id=NM_001357536.1;extra_copy_number=0
CM058241.1	Liftoff	CDS	188902184	188902188	.	+	.	ID=cds-NP_001344465.1;Parent=rna-NM_001357536.1;Dbxref=GeneID:26381,GenBank:NP_001344465.1,MGI:MGI:1347056;Name=NP_001344465.1;Note=isoform 3 is encoded by transcript variant 5;gbkey=CDS;gene=Esrrg;product=estrogen-related receptor gamma isoform 3;protein_id=NP_001344465.1;extra_copy_number=0
CM058241.1	Liftoff	CDS	188923207	188923622	.	+	.	ID=cds-NP_001344465.1;Parent=rna-NM_001357536.1;Dbxref=GeneID:26381,GenBank:NP_001344465.1,MGI:MGI:1347056;Name=NP_001344465.1;Note=isoform 3 is encoded by transcript variant 5;gbkey=CDS;gene=Esrrg;product=estrogen-related receptor gamma isoform 3;protein_id=NP_001344465.1;extra_copy_number=0
CM058241.1	Liftoff	CDS	188946149	188946265	.	+	.	ID=cds-NP_001344465.1;Parent=rna-NM_001357536.1;Dbxref=GeneID:26381,GenBank:NP_001344465.1,MGI:MGI:1347056;Name=NP_001344465.1;Note=isoform 3 is encoded by transcript variant 5;gbkey=CDS;gene=Esrrg;product=estrogen-related receptor gamma isoform 3;protein_id=NP_001344465.1;extra_copy_number=0
CM058241.1	Liftoff	CDS	189026057	189026167	.	+	.	ID=cds-NP_001344465.1;Parent=rna-NM_001357536.1;Dbxref=GeneID:26381,GenBank:NP_001344465.1,MGI:MGI:1347056;Name=NP_001344465.1;Note=isoform 3 is encoded by transcript variant 5;gbkey=CDS;gene=Esrrg;product=estrogen-related receptor gamma isoform 3;protein_id=NP_001344465.1;extra_copy_number=0
CM058241.1	Liftoff	CDS	189029923	189030084	.	+	.	ID=cds-NP_001344465.1;Parent=rna-NM_001357536.1;Dbxref=GeneID:26381,GenBank:NP_001344465.1,MGI:MGI:1347056;Name=NP_001344465.1;Note=isoform 3 is encoded by transcript variant 5;gbkey=CDS;gene=Esrrg;product=estrogen-related receptor gamma isoform 3;protein_id=NP_001344465.1;extra_copy_number=0
CM058241.1	Liftoff	CDS	189078314	189078583	.	+	.	ID=cds-NP_001344465.1;Parent=rna-NM_001357536.1;Dbxref=GeneID:26381,GenBank:NP_001344465.1,MGI:MGI:1347056;Name=NP_001344465.1;Note=isoform 3 is encoded by transcript variant 5;gbkey=CDS;gene=Esrrg;product=estrogen-related receptor gamma isoform 3;protein_id=NP_001344465.1;extra_copy_number=0
CM058241.1	Liftoff	CDS	189090816	189091060	.	+	.	ID=cds-NP_001344465.1;Parent=rna-NM_001357536.1;Dbxref=GeneID:26381,GenBank:NP_001344465.1,MGI:MGI:1347056;Name=NP_001344465.1;Note=isoform 3 is encoded by transcript variant 5;gbkey=CDS;gene=Esrrg;product=estrogen-related receptor gamma isoform 3;protein_id=NP_001344465.1;extra_copy_number=0
CM058241.1	Liftoff	mRNA	188877520	189094810	.	+	.	ID=rna-NM_011935.3;Parent=gene-Esrrg;Dbxref=GeneID:26381,GenBank:NM_011935.3,MGI:MGI:1347056;Name=NM_011935.3;gbkey=mRNA;gene=Esrrg;product=estrogen-related receptor gamma%2C transcript variant 1;tag=RefSeq Select;transcript_id=NM_011935.3;matches_ref_protein=True;valid_ORF=True;extra_copy_number=0
CM058241.1	Liftoff	exon	188877520	188877745	.	+	.	ID=exon-NM_011935.3-1;Parent=rna-NM_011935.3;Dbxref=GeneID:26381,GenBank:NM_011935.3,MGI:MGI:1347056;gbkey=mRNA;gene=Esrrg;product=estrogen-related receptor gamma%2C transcript variant 1;tag=RefSeq Select;transcript_id=NM_011935.3;extra_copy_number=0
CM058241.1	Liftoff	exon	188923207	188923622	.	+	.	ID=exon-NM_011935.3-2;Parent=rna-NM_011935.3;Dbxref=GeneID:26381,GenBank:NM_011935.3,MGI:MGI:1347056;gbkey=mRNA;gene=Esrrg;product=estrogen-related receptor gamma%2C transcript variant 1;tag=RefSeq Select;transcript_id=NM_011935.3;extra_copy_number=0
CM058241.1	Liftoff	exon	188946149	188946265	.	+	.	ID=exon-NM_011935.3-3;Parent=rna-NM_011935.3;Dbxref=GeneID:26381,GenBank:NM_011935.3,MGI:MGI:1347056;gbkey=mRNA;gene=Esrrg;product=estrogen-related receptor gamma%2C transcript variant 1;tag=RefSeq Select;transcript_id=NM_011935.3;extra_copy_number=0
CM058241.1	Liftoff	exon	189026057	189026167	.	+	.	ID=exon-NM_011935.3-4;Parent=rna-NM_011935.3;Dbxref=GeneID:26381,GenBank:NM_011935.3,MGI:MGI:1347056;gbkey=mRNA;gene=Esrrg;product=estrogen-related receptor gamma%2C transcript variant 1;tag=RefSeq Select;transcript_id=NM_011935.3;extra_copy_number=0
CM058241.1	Liftoff	exon	189029923	189030084	.	+	.	ID=exon-NM_011935.3-5;Parent=rna-NM_011935.3;Dbxref=GeneID:26381,GenBank:NM_011935.3,MGI:MGI:1347056;gbkey=mRNA;gene=Esrrg;product=estrogen-related receptor gamma%2C transcript variant 1;tag=RefSeq Select;transcript_id=NM_011935.3;extra_copy_number=0
CM058241.1	Liftoff	exon	189078314	189078583	.	+	.	ID=exon-NM_011935.3-6;Parent=rna-NM_011935.3;Dbxref=GeneID:26381,GenBank:NM_011935.3,MGI:MGI:1347056;gbkey=mRNA;gene=Esrrg;product=estrogen-related receptor gamma%2C transcript variant 1;tag=RefSeq Select;transcript_id=NM_011935.3;extra_copy_number=0
CM058241.1	Liftoff	exon	189090816	189094810	.	+	.	ID=exon-NM_011935.3-7;Parent=rna-NM_011935.3;Dbxref=GeneID:26381,GenBank:NM_011935.3,MGI:MGI:1347056;gbkey=mRNA;gene=Esrrg;product=estrogen-related receptor gamma%2C transcript variant 1;tag=RefSeq Select;transcript_id=NM_011935.3;extra_copy_number=0
CM058241.1	Liftoff	CDS	188877690	188877745	.	+	.	ID=cds-NP_036065.1;Parent=rna-NM_011935.3;Dbxref=CCDS:CCDS15606.1,GeneID:26381,GenBank:NP_036065.1,MGI:MGI:1347056;Name=NP_036065.1;Note=isoform1 is encoded by transcript variant 1;gbkey=CDS;gene=Esrrg;product=estrogen-related receptor gamma isoform1;protein_id=NP_036065.1;tag=RefSeq Select;extra_copy_number=0
CM058241.1	Liftoff	CDS	188923207	188923622	.	+	.	ID=cds-NP_036065.1;Parent=rna-NM_011935.3;Dbxref=CCDS:CCDS15606.1,GeneID:26381,GenBank:NP_036065.1,MGI:MGI:1347056;Name=NP_036065.1;Note=isoform1 is encoded by transcript variant 1;gbkey=CDS;gene=Esrrg;product=estrogen-related receptor gamma isoform1;protein_id=NP_036065.1;tag=RefSeq Select;extra_copy_number=0
CM058241.1	Liftoff	CDS	188946149	188946265	.	+	.	ID=cds-NP_036065.1;Parent=rna-NM_011935.3;Dbxref=CCDS:CCDS15606.1,GeneID:26381,GenBank:NP_036065.1,MGI:MGI:1347056;Name=NP_036065.1;Note=isoform1 is encoded by transcript variant 1;gbkey=CDS;gene=Esrrg;product=estrogen-related receptor gamma isoform1;protein_id=NP_036065.1;tag=RefSeq Select;extra_copy_number=0
CM058241.1	Liftoff	CDS	189026057	189026167	.	+	.	ID=cds-NP_036065.1;Parent=rna-NM_011935.3;Dbxref=CCDS:CCDS15606.1,GeneID:26381,GenBank:NP_036065.1,MGI:MGI:1347056;Name=NP_036065.1;Note=isoform1 is encoded by transcript variant 1;gbkey=CDS;gene=Esrrg;product=estrogen-related receptor gamma isoform1;protein_id=NP_036065.1;tag=RefSeq Select;extra_copy_number=0
CM058241.1	Liftoff	CDS	189029923	189030084	.	+	.	ID=cds-NP_036065.1;Parent=rna-NM_011935.3;Dbxref=CCDS:CCDS15606.1,GeneID:26381,GenBank:NP_036065.1,MGI:MGI:1347056;Name=NP_036065.1;Note=isoform1 is encoded by transcript variant 1;gbkey=CDS;gene=Esrrg;product=estrogen-related receptor gamma isoform1;protein_id=NP_036065.1;tag=RefSeq Select;extra_copy_number=0
CM058241.1	Liftoff	CDS	189078314	189078583	.	+	.	ID=cds-NP_036065.1;Parent=rna-NM_011935.3;Dbxref=CCDS:CCDS15606.1,GeneID:26381,GenBank:NP_036065.1,MGI:MGI:1347056;Name=NP_036065.1;Note=isoform1 is encoded by transcript variant 1;gbkey=CDS;gene=Esrrg;product=estrogen-related receptor gamma isoform1;protein_id=NP_036065.1;tag=RefSeq Select;extra_copy_number=0
CM058241.1	Liftoff	CDS	189090816	189091060	.	+	.	ID=cds-NP_036065.1;Parent=rna-NM_011935.3;Dbxref=CCDS:CCDS15606.1,GeneID:26381,GenBank:NP_036065.1,MGI:MGI:1347056;Name=NP_036065.1;Note=isoform1 is encoded by transcript variant 1;gbkey=CDS;gene=Esrrg;product=estrogen-related receptor gamma isoform1;protein_id=NP_036065.1;tag=RefSeq Select;extra_copy_number=0
CM058241.1	Liftoff	mRNA	188878917	189094810	.	+	.	ID=rna-XM_030254424.2;Parent=gene-Esrrg;Dbxref=GeneID:26381,GenBank:XM_030254424.2,MGI:MGI:1347056;Name=XM_030254424.2;gbkey=mRNA;gene=Esrrg;model_evidence=Supporting evidence includes similarity to: 2 mRNAs%2C 8 ESTs%2C 34 Proteins%2C 245 long SRA reads%2C and 100%25 coverage of the annotated genomic feature by RNAseq alignments%2C including 4 samples with support for all annotated introns;product=estrogen-related receptor gamma%2C transcript variant X9;transcript_id=XM_030254424.2;matches_ref_protein=True;valid_ORF=True;extra_copy_number=0
CM058241.1	Liftoff	exon	188878917	188879261	.	+	.	ID=exon-XM_030254424.2-1;Parent=rna-XM_030254424.2;Dbxref=GeneID:26381,GenBank:XM_030254424.2,MGI:MGI:1347056;gbkey=mRNA;gene=Esrrg;product=estrogen-related receptor gamma%2C transcript variant X9;transcript_id=XM_030254424.2;extra_copy_number=0
CM058241.1	Liftoff	exon	188923207	188923622	.	+	.	ID=exon-XM_030254424.2-2;Parent=rna-XM_030254424.2;Dbxref=GeneID:26381,GenBank:XM_030254424.2,MGI:MGI:1347056;gbkey=mRNA;gene=Esrrg;product=estrogen-related receptor gamma%2C transcript variant X9;transcript_id=XM_030254424.2;extra_copy_number=0
CM058241.1	Liftoff	exon	188946149	188946265	.	+	.	ID=exon-XM_030254424.2-3;Parent=rna-XM_030254424.2;Dbxref=GeneID:26381,GenBank:XM_030254424.2,MGI:MGI:1347056;gbkey=mRNA;gene=Esrrg;product=estrogen-related receptor gamma%2C transcript variant X9;transcript_id=XM_030254424.2;extra_copy_number=0
CM058241.1	Liftoff	exon	189026057	189026167	.	+	.	ID=exon-XM_030254424.2-4;Parent=rna-XM_030254424.2;Dbxref=GeneID:26381,GenBank:XM_030254424.2,MGI:MGI:1347056;gbkey=mRNA;gene=Esrrg;product=estrogen-related receptor gamma%2C transcript variant X9;transcript_id=XM_030254424.2;extra_copy_number=0
CM058241.1	Liftoff	exon	189029923	189030084	.	+	.	ID=exon-XM_030254424.2-5;Parent=rna-XM_030254424.2;Dbxref=GeneID:26381,GenBank:XM_030254424.2,MGI:MGI:1347056;gbkey=mRNA;gene=Esrrg;product=estrogen-related receptor gamma%2C transcript variant X9;transcript_id=XM_030254424.2;extra_copy_number=0
CM058241.1	Liftoff	exon	189078314	189078583	.	+	.	ID=exon-XM_030254424.2-6;Parent=rna-XM_030254424.2;Dbxref=GeneID:26381,GenBank:XM_030254424.2,MGI:MGI:1347056;gbkey=mRNA;gene=Esrrg;product=estrogen-related receptor gamma%2C transcript variant X9;transcript_id=XM_030254424.2;extra_copy_number=0
CM058241.1	Liftoff	exon	189090816	189094810	.	+	.	ID=exon-XM_030254424.2-7;Parent=rna-XM_030254424.2;Dbxref=GeneID:26381,GenBank:XM_030254424.2,MGI:MGI:1347056;gbkey=mRNA;gene=Esrrg;product=estrogen-related receptor gamma%2C transcript variant X9;transcript_id=XM_030254424.2;extra_copy_number=0
CM058241.1	Liftoff	CDS	188879245	188879261	.	+	.	ID=cds-XP_030110284.1;Parent=rna-XM_030254424.2;Dbxref=GeneID:26381,GenBank:XP_030110284.1,MGI:MGI:1347056;Name=XP_030110284.1;gbkey=CDS;gene=Esrrg;product=estrogen-related receptor gamma isoform X2;protein_id=XP_030110284.1;extra_copy_number=0
CM058241.1	Liftoff	CDS	188923207	188923622	.	+	.	ID=cds-XP_030110284.1;Parent=rna-XM_030254424.2;Dbxref=GeneID:26381,GenBank:XP_030110284.1,MGI:MGI:1347056;Name=XP_030110284.1;gbkey=CDS;gene=Esrrg;product=estrogen-related receptor gamma isoform X2;protein_id=XP_030110284.1;extra_copy_number=0
CM058241.1	Liftoff	CDS	188946149	188946265	.	+	.	ID=cds-XP_030110284.1;Parent=rna-XM_030254424.2;Dbxref=GeneID:26381,GenBank:XP_030110284.1,MGI:MGI:1347056;Name=XP_030110284.1;gbkey=CDS;gene=Esrrg;product=estrogen-related receptor gamma isoform X2;protein_id=XP_030110284.1;extra_copy_number=0
CM058241.1	Liftoff	CDS	189026057	189026167	.	+	.	ID=cds-XP_030110284.1;Parent=rna-XM_030254424.2;Dbxref=GeneID:26381,GenBank:XP_030110284.1,MGI:MGI:1347056;Name=XP_030110284.1;gbkey=CDS;gene=Esrrg;product=estrogen-related receptor gamma isoform X2;protein_id=XP_030110284.1;extra_copy_number=0
CM058241.1	Liftoff	CDS	189029923	189030084	.	+	.	ID=cds-XP_030110284.1;Parent=rna-XM_030254424.2;Dbxref=GeneID:26381,GenBank:XP_030110284.1,MGI:MGI:1347056;Name=XP_030110284.1;gbkey=CDS;gene=Esrrg;product=estrogen-related receptor gamma isoform X2;protein_id=XP_030110284.1;extra_copy_number=0
CM058241.1	Liftoff	CDS	189078314	189078583	.	+	.	ID=cds-XP_030110284.1;Parent=rna-XM_030254424.2;Dbxref=GeneID:26381,GenBank:XP_030110284.1,MGI:MGI:1347056;Name=XP_030110284.1;gbkey=CDS;gene=Esrrg;product=estrogen-related receptor gamma isoform X2;protein_id=XP_030110284.1;extra_copy_number=0
CM058241.1	Liftoff	CDS	189090816	189091060	.	+	.	ID=cds-XP_030110284.1;Parent=rna-XM_030254424.2;Dbxref=GeneID:26381,GenBank:XP_030110284.1,MGI:MGI:1347056;Name=XP_030110284.1;gbkey=CDS;gene=Esrrg;product=estrogen-related receptor gamma isoform X2;protein_id=XP_030110284.1;extra_copy_number=0
CM058241.1	Liftoff	gene	188498321	188507111	.	+	.	ID=gene-Gm53517;Dbxref=GeneID:118567691,MGI:MGI:6722086;Name=Gm53517;description=predicted gene%2C 53517;gbkey=Gene;gene=Gm53517;gene_biotype=protein_coding;coverage=0.961;sequence_ID=0.959;valid_ORFs=0;extra_copy_number=0;copy_num_ID=gene-Gm53517_0
CM058241.1	Liftoff	mRNA	188498321	188507111	.	+	.	ID=rna-XM_036155434.1;Parent=gene-Gm53517;Dbxref=GeneID:118567691,GenBank:XM_036155434.1,MGI:MGI:6722086;Name=XM_036155434.1;gbkey=mRNA;gene=Gm53517;model_evidence=Supporting evidence includes similarity to: 100%25 coverage of the annotated genomic feature by RNAseq alignments%2C including 5 samples with support for all annotated introns;product=predicted gene%2C 53517;transcript_id=XM_036155434.1;matches_ref_protein=False;valid_ORF=False;missing_stop_codon=True;extra_copy_number=0
CM058241.1	Liftoff	exon	188498321	188501654	.	+	.	ID=exon-XM_036155434.1-1;Parent=rna-XM_036155434.1;Dbxref=GeneID:118567691,GenBank:XM_036155434.1,MGI:MGI:6722086;gbkey=mRNA;gene=Gm53517;product=predicted gene%2C 53517;transcript_id=XM_036155434.1;extra_copy_number=0
CM058241.1	Liftoff	exon	188506268	188507111	.	+	.	ID=exon-XM_036155434.1-2;Parent=rna-XM_036155434.1;Dbxref=GeneID:118567691,GenBank:XM_036155434.1,MGI:MGI:6722086;gbkey=mRNA;gene=Gm53517;product=predicted gene%2C 53517;transcript_id=XM_036155434.1;extra_copy_number=0
CM058241.1	Liftoff	CDS	188498803	188499629	.	+	.	ID=cds-XP_036011327.1;Parent=rna-XM_036155434.1;Dbxref=GeneID:118567691,GenBank:XP_036011327.1,MGI:MGI:6722086;Name=XP_036011327.1;gbkey=CDS;gene=Gm53517;product=keratin-associated protein 9-7-like;protein_id=XP_036011327.1;extra_copy_number=0
CM058241.1	Liftoff	match	188787122	188788850	.	+	.	ID=540f668a-18c0-4a84-9b2b-bb0a8f291c11;Target=NG_054428.1 1 1728 +;assembly_bases_aln=1728;assembly_bases_seq=1728;bit_score=3216.97;blast_aligner=1;blast_score=1728;common_component=0;e_value=0;filter_score=0;for_remapping=2;gap_count=0;hsp_percent_coverage=100;matchable_bases=1728;matched_bases=1728;num_ident=1728;num_mismatch=0;pct_coverage=100;pct_coverage_hiqual=100;pct_identity_gap=100;pct_identity_gapopen_only=100;pct_identity_ungap=100;rank=1;weighted_identity=1;coverage=1.0;sequence_ID=0.997;extra_copy_number=0;copy_num_ID=540f668a-18c0-4a84-9b2b-bb0a8f291c11_0
CM058241.1	Liftoff	enhancer	188787222	188788750	.	.	.	ID=id-GeneID:110120365;Dbxref=GeneID:110120365,VISTA:mm111;Note=VISTA enhancer mm111;experiment=EXISTENCE:transgenic organism evidence [ECO:0001131][PMID:17130149];function=enhancer in: cranial nerve[5/9];gbkey=regulatory;regulatory_class=enhancer;coverage=1.0;sequence_ID=0.997;extra_copy_number=0;copy_num_ID=id-GeneID:110120365_0
CM058241.1	Liftoff	biological_region	188787222	188788750	.	+	.	ID=id-GeneID:110120365-2;Dbxref=GeneID:110120365;Name=biological region;gbkey=Region;standard_name=VISTA enhancer mm111;coverage=1.0;sequence_ID=0.997;extra_copy_number=0;copy_num_ID=id-GeneID:110120365-2_0
CM058241.1	Liftoff	gene	188886283	188888698	.	-	.	ID=gene-9330162B11Rik;Dbxref=GeneID:320272,MGI:MGI:2443717;Name=9330162B11Rik;description=RIKEN cDNA 9330162B11 gene;gbkey=Gene;gene=9330162B11Rik;gene_biotype=lncRNA;coverage=1.0;sequence_ID=0.997;extra_copy_number=0;copy_num_ID=gene-9330162B11Rik_0
CM058241.1	Liftoff	lnc_RNA	188886283	188888698	.	-	.	ID=rna-NR_038007.1;Parent=gene-9330162B11Rik;Dbxref=GeneID:320272,GenBank:NR_038007.1,MGI:MGI:2443717;Name=NR_038007.1;gbkey=ncRNA;gene=9330162B11Rik;product=RIKEN cDNA 9330162B11 gene;transcript_id=NR_038007.1;extra_copy_number=0
CM058241.1	Liftoff	exon	188886283	188887560	.	-	.	ID=exon-NR_038007.1-3;Parent=rna-NR_038007.1;Dbxref=GeneID:320272,GenBank:NR_038007.1,MGI:MGI:2443717;gbkey=ncRNA;gene=9330162B11Rik;product=RIKEN cDNA 9330162B11 gene;transcript_id=NR_038007.1;extra_copy_number=0
CM058241.1	Liftoff	exon	188887672	188888067	.	-	.	ID=exon-NR_038007.1-2;Parent=rna-NR_038007.1;Dbxref=GeneID:320272,GenBank:NR_038007.1,MGI:MGI:2443717;gbkey=ncRNA;gene=9330162B11Rik;product=RIKEN cDNA 9330162B11 gene;transcript_id=NR_038007.1;extra_copy_number=0
CM058241.1	Liftoff	exon	188888160	188888698	.	-	.	ID=exon-NR_038007.1-1;Parent=rna-NR_038007.1;Dbxref=GeneID:320272,GenBank:NR_038007.1,MGI:MGI:2443717;gbkey=ncRNA;gene=9330162B11Rik;product=RIKEN cDNA 9330162B11 gene;transcript_id=NR_038007.1;extra_copy_number=0
CM058241.1	Liftoff	gene	188893454	188898139	.	-	.	ID=gene-Gm51738;Dbxref=GeneID:115487347,MGI:MGI:6365528;Name=Gm51738;description=predicted gene%2C 51738;gbkey=Gene;gene=Gm51738;gene_biotype=lncRNA;coverage=0.998;sequence_ID=0.997;extra_copy_number=0;copy_num_ID=gene-Gm51738_0
CM058241.1	Liftoff	lnc_RNA	188893454	188897936	.	-	.	ID=rna-XR_003948555.2;Parent=gene-Gm51738;Dbxref=GeneID:115487347,GenBank:XR_003948555.2,MGI:MGI:6365528;Name=XR_003948555.2;gbkey=ncRNA;gene=Gm51738;model_evidence=Supporting evidence includes similarity to: 1 long SRA read%2C and 96%25 coverage of the annotated genomic feature by RNAseq alignments%2C including 1 sample with support for all annotated introns;product=predicted gene%2C 51738%2C transcript variant X1;transcript_id=XR_003948555.2;extra_copy_number=0
CM058241.1	Liftoff	exon	188893454	188894028	.	-	.	ID=exon-XR_003948555.2-3;Parent=rna-XR_003948555.2;Dbxref=GeneID:115487347,GenBank:XR_003948555.2,MGI:MGI:6365528;gbkey=ncRNA;gene=Gm51738;product=predicted gene%2C 51738%2C transcript variant X1;transcript_id=XR_003948555.2;extra_copy_number=0
CM058241.1	Liftoff	exon	188894248	188894385	.	-	.	ID=exon-XR_003948555.2-2;Parent=rna-XR_003948555.2;Dbxref=GeneID:115487347,GenBank:XR_003948555.2,MGI:MGI:6365528;gbkey=ncRNA;gene=Gm51738;product=predicted gene%2C 51738%2C transcript variant X1;transcript_id=XR_003948555.2;extra_copy_number=0
CM058241.1	Liftoff	exon	188897886	188897936	.	-	.	ID=exon-XR_003948555.2-1;Parent=rna-XR_003948555.2;Dbxref=GeneID:115487347,GenBank:XR_003948555.2,MGI:MGI:6365528;gbkey=ncRNA;gene=Gm51738;product=predicted gene%2C 51738%2C transcript variant X1;transcript_id=XR_003948555.2;extra_copy_number=0
CM058241.1	Liftoff	lnc_RNA	188893454	188898139	.	-	.	ID=rna-XR_003948556.2;Parent=gene-Gm51738;Dbxref=GeneID:115487347,GenBank:XR_003948556.2,MGI:MGI:6365528;Name=XR_003948556.2;gbkey=ncRNA;gene=Gm51738;model_evidence=Supporting evidence includes similarity to: 1 long SRA read%2C and 96%25 coverage of the annotated genomic feature by RNAseq alignments%2C including 2 samples with support for all annotated introns;product=predicted gene%2C 51738%2C transcript variant X2;transcript_id=XR_003948556.2;extra_copy_number=0
CM058241.1	Liftoff	exon	188893454	188894028	.	-	.	ID=exon-XR_003948556.2-3;Parent=rna-XR_003948556.2;Dbxref=GeneID:115487347,GenBank:XR_003948556.2,MGI:MGI:6365528;gbkey=ncRNA;gene=Gm51738;product=predicted gene%2C 51738%2C transcript variant X2;transcript_id=XR_003948556.2;extra_copy_number=0
CM058241.1	Liftoff	exon	188894248	188894385	.	-	.	ID=exon-XR_003948556.2-2;Parent=rna-XR_003948556.2;Dbxref=GeneID:115487347,GenBank:XR_003948556.2,MGI:MGI:6365528;gbkey=ncRNA;gene=Gm51738;product=predicted gene%2C 51738%2C transcript variant X2;transcript_id=XR_003948556.2;extra_copy_number=0
CM058241.1	Liftoff	exon	188898076	188898139	.	-	.	ID=exon-XR_003948556.2-1;Parent=rna-XR_003948556.2;Dbxref=GeneID:115487347,GenBank:XR_003948556.2,MGI:MGI:6365528;gbkey=ncRNA;gene=Gm51738;product=predicted gene%2C 51738%2C transcript variant X2;transcript_id=XR_003948556.2;extra_copy_number=0
CM058241.1	Liftoff	gene	189143037	189823501	.	+	.	ID=gene-Ush2a;Dbxref=GeneID:22283,MGI:MGI:1341292;Name=Ush2a;description=usherin;gbkey=Gene;gene=Ush2a;gene_biotype=protein_coding;gene_synonym=A930011D15Rik,A930037M10Rik,Gm676,Gm983,Mush2a,Ushrn;coverage=1.0;sequence_ID=0.997;valid_ORFs=2;extra_copy_number=0;copy_num_ID=gene-Ush2a_0
CM058241.1	Liftoff	mRNA	189143037	189823045	.	+	.	ID=rna-NM_021408.3;Parent=gene-Ush2a;Dbxref=GeneID:22283,GenBank:NM_021408.3,MGI:MGI:1341292;Name=NM_021408.3;gbkey=mRNA;gene=Ush2a;product=usherin;tag=RefSeq Select;transcript_id=NM_021408.3;matches_ref_protein=False;valid_ORF=True;extra_copy_number=0
CM058241.1	Liftoff	exon	189143037	189143708	.	+	.	ID=exon-NM_021408.3-1;Parent=rna-NM_021408.3;Dbxref=GeneID:22283,GenBank:NM_021408.3,MGI:MGI:1341292;gbkey=mRNA;gene=Ush2a;product=usherin;tag=RefSeq Select;transcript_id=NM_021408.3;extra_copy_number=0
CM058241.1	Liftoff	exon	189147199	189147364	.	+	.	ID=exon-NM_021408.3-2;Parent=rna-NM_021408.3;Dbxref=GeneID:22283,GenBank:NM_021408.3,MGI:MGI:1341292;gbkey=mRNA;gene=Ush2a;product=usherin;tag=RefSeq Select;transcript_id=NM_021408.3;extra_copy_number=0
CM058241.1	Liftoff	exon	189199049	189199181	.	+	.	ID=exon-NM_021408.3-3;Parent=rna-NM_021408.3;Dbxref=GeneID:22283,GenBank:NM_021408.3,MGI:MGI:1341292;gbkey=mRNA;gene=Ush2a;product=usherin;tag=RefSeq Select;transcript_id=NM_021408.3;extra_copy_number=0
CM058241.1	Liftoff	exon	189224231	189224294	.	+	.	ID=exon-NM_021408.3-4;Parent=rna-NM_021408.3;Dbxref=GeneID:22283,GenBank:NM_021408.3,MGI:MGI:1341292;gbkey=mRNA;gene=Ush2a;product=usherin;tag=RefSeq Select;transcript_id=NM_021408.3;extra_copy_number=0
CM058241.1	Liftoff	exon	189229854	189230148	.	+	.	ID=exon-NM_021408.3-5;Parent=rna-NM_021408.3;Dbxref=GeneID:22283,GenBank:NM_021408.3,MGI:MGI:1341292;gbkey=mRNA;gene=Ush2a;product=usherin;tag=RefSeq Select;transcript_id=NM_021408.3;extra_copy_number=0
CM058241.1	Liftoff	exon	189231023	189231207	.	+	.	ID=exon-NM_021408.3-6;Parent=rna-NM_021408.3;Dbxref=GeneID:22283,GenBank:NM_021408.3,MGI:MGI:1341292;gbkey=mRNA;gene=Ush2a;product=usherin;tag=RefSeq Select;transcript_id=NM_021408.3;extra_copy_number=0
CM058241.1	Liftoff	exon	189231660	189231881	.	+	.	ID=exon-NM_021408.3-7;Parent=rna-NM_021408.3;Dbxref=GeneID:22283,GenBank:NM_021408.3,MGI:MGI:1341292;gbkey=mRNA;gene=Ush2a;product=usherin;tag=RefSeq Select;transcript_id=NM_021408.3;extra_copy_number=0
CM058241.1	Liftoff	exon	189232983	189233076	.	+	.	ID=exon-NM_021408.3-8;Parent=rna-NM_021408.3;Dbxref=GeneID:22283,GenBank:NM_021408.3,MGI:MGI:1341292;gbkey=mRNA;gene=Ush2a;product=usherin;tag=RefSeq Select;transcript_id=NM_021408.3;extra_copy_number=0
CM058241.1	Liftoff	exon	189250553	189250748	.	+	.	ID=exon-NM_021408.3-9;Parent=rna-NM_021408.3;Dbxref=GeneID:22283,GenBank:NM_021408.3,MGI:MGI:1341292;gbkey=mRNA;gene=Ush2a;product=usherin;tag=RefSeq Select;transcript_id=NM_021408.3;extra_copy_number=0
CM058241.1	Liftoff	exon	189253066	189253196	.	+	.	ID=exon-NM_021408.3-10;Parent=rna-NM_021408.3;Dbxref=GeneID:22283,GenBank:NM_021408.3,MGI:MGI:1341292;gbkey=mRNA;gene=Ush2a;product=usherin;tag=RefSeq Select;transcript_id=NM_021408.3;extra_copy_number=0
CM058241.1	Liftoff	exon	189267418	189267613	.	+	.	ID=exon-NM_021408.3-11;Parent=rna-NM_021408.3;Dbxref=GeneID:22283,GenBank:NM_021408.3,MGI:MGI:1341292;gbkey=mRNA;gene=Ush2a;product=usherin;tag=RefSeq Select;transcript_id=NM_021408.3;extra_copy_number=0
CM058241.1	Liftoff	exon	189271403	189272044	.	+	.	ID=exon-NM_021408.3-12;Parent=rna-NM_021408.3;Dbxref=GeneID:22283,GenBank:NM_021408.3,MGI:MGI:1341292;gbkey=mRNA;gene=Ush2a;product=usherin;tag=RefSeq Select;transcript_id=NM_021408.3;extra_copy_number=0
CM058241.1	Liftoff	exon	189287311	189287494	.	+	.	ID=exon-NM_021408.3-13;Parent=rna-NM_021408.3;Dbxref=GeneID:22283,GenBank:NM_021408.3,MGI:MGI:1341292;gbkey=mRNA;gene=Ush2a;product=usherin;tag=RefSeq Select;transcript_id=NM_021408.3;extra_copy_number=0
CM058241.1	Liftoff	exon	189302247	189302410	.	+	.	ID=exon-NM_021408.3-14;Parent=rna-NM_021408.3;Dbxref=GeneID:22283,GenBank:NM_021408.3,MGI:MGI:1341292;gbkey=mRNA;gene=Ush2a;product=usherin;tag=RefSeq Select;transcript_id=NM_021408.3;extra_copy_number=0
CM058241.1	Liftoff	exon	189308353	189308511	.	+	.	ID=exon-NM_021408.3-15;Parent=rna-NM_021408.3;Dbxref=GeneID:22283,GenBank:NM_021408.3,MGI:MGI:1341292;gbkey=mRNA;gene=Ush2a;product=usherin;tag=RefSeq Select;transcript_id=NM_021408.3;extra_copy_number=0
CM058241.1	Liftoff	exon	189314554	189315048	.	+	.	ID=exon-NM_021408.3-16;Parent=rna-NM_021408.3;Dbxref=GeneID:22283,GenBank:NM_021408.3,MGI:MGI:1341292;gbkey=mRNA;gene=Ush2a;product=usherin;tag=RefSeq Select;transcript_id=NM_021408.3;extra_copy_number=0
CM058241.1	Liftoff	exon	189315983	189316243	.	+	.	ID=exon-NM_021408.3-17;Parent=rna-NM_021408.3;Dbxref=GeneID:22283,GenBank:NM_021408.3,MGI:MGI:1341292;gbkey=mRNA;gene=Ush2a;product=usherin;tag=RefSeq Select;transcript_id=NM_021408.3;extra_copy_number=0
CM058241.1	Liftoff	exon	189318240	189318409	.	+	.	ID=exon-NM_021408.3-18;Parent=rna-NM_021408.3;Dbxref=GeneID:22283,GenBank:NM_021408.3,MGI:MGI:1341292;gbkey=mRNA;gene=Ush2a;product=usherin;tag=RefSeq Select;transcript_id=NM_021408.3;extra_copy_number=0
CM058241.1	Liftoff	exon	189323276	189323420	.	+	.	ID=exon-NM_021408.3-19;Parent=rna-NM_021408.3;Dbxref=GeneID:22283,GenBank:NM_021408.3,MGI:MGI:1341292;gbkey=mRNA;gene=Ush2a;product=usherin;tag=RefSeq Select;transcript_id=NM_021408.3;extra_copy_number=0
CM058241.1	Liftoff	exon	189337247	189337468	.	+	.	ID=exon-NM_021408.3-20;Parent=rna-NM_021408.3;Dbxref=GeneID:22283,GenBank:NM_021408.3,MGI:MGI:1341292;gbkey=mRNA;gene=Ush2a;product=usherin;tag=RefSeq Select;transcript_id=NM_021408.3;extra_copy_number=0
CM058241.1	Liftoff	exon	189392631	189392761	.	+	.	ID=exon-NM_021408.3-21;Parent=rna-NM_021408.3;Dbxref=GeneID:22283,GenBank:NM_021408.3,MGI:MGI:1341292;gbkey=mRNA;gene=Ush2a;product=usherin;tag=RefSeq Select;transcript_id=NM_021408.3;extra_copy_number=0
CM058241.1	Liftoff	exon	189400962	189401088	.	+	.	ID=exon-NM_021408.3-22;Parent=rna-NM_021408.3;Dbxref=GeneID:22283,GenBank:NM_021408.3,MGI:MGI:1341292;gbkey=mRNA;gene=Ush2a;product=usherin;tag=RefSeq Select;transcript_id=NM_021408.3;extra_copy_number=0
CM058241.1	Liftoff	exon	189402442	189402543	.	+	.	ID=exon-NM_021408.3-23;Parent=rna-NM_021408.3;Dbxref=GeneID:22283,GenBank:NM_021408.3,MGI:MGI:1341292;gbkey=mRNA;gene=Ush2a;product=usherin;tag=RefSeq Select;transcript_id=NM_021408.3;extra_copy_number=0
CM058241.1	Liftoff	exon	189405614	189405793	.	+	.	ID=exon-NM_021408.3-24;Parent=rna-NM_021408.3;Dbxref=GeneID:22283,GenBank:NM_021408.3,MGI:MGI:1341292;gbkey=mRNA;gene=Ush2a;product=usherin;tag=RefSeq Select;transcript_id=NM_021408.3;extra_copy_number=0
CM058241.1	Liftoff	exon	189407003	189407133	.	+	.	ID=exon-NM_021408.3-25;Parent=rna-NM_021408.3;Dbxref=GeneID:22283,GenBank:NM_021408.3,MGI:MGI:1341292;gbkey=mRNA;gene=Ush2a;product=usherin;tag=RefSeq Select;transcript_id=NM_021408.3;extra_copy_number=0
CM058241.1	Liftoff	exon	189411905	189412178	.	+	.	ID=exon-NM_021408.3-26;Parent=rna-NM_021408.3;Dbxref=GeneID:22283,GenBank:NM_021408.3,MGI:MGI:1341292;gbkey=mRNA;gene=Ush2a;product=usherin;tag=RefSeq Select;transcript_id=NM_021408.3;extra_copy_number=0
CM058241.1	Liftoff	exon	189419145	189419348	.	+	.	ID=exon-NM_021408.3-27;Parent=rna-NM_021408.3;Dbxref=GeneID:22283,GenBank:NM_021408.3,MGI:MGI:1341292;gbkey=mRNA;gene=Ush2a;product=usherin;tag=RefSeq Select;transcript_id=NM_021408.3;extra_copy_number=0
CM058241.1	Liftoff	exon	189419475	189419555	.	+	.	ID=exon-NM_021408.3-28;Parent=rna-NM_021408.3;Dbxref=GeneID:22283,GenBank:NM_021408.3,MGI:MGI:1341292;gbkey=mRNA;gene=Ush2a;product=usherin;tag=RefSeq Select;transcript_id=NM_021408.3;extra_copy_number=0
CM058241.1	Liftoff	exon	189422409	189422600	.	+	.	ID=exon-NM_021408.3-29;Parent=rna-NM_021408.3;Dbxref=GeneID:22283,GenBank:NM_021408.3,MGI:MGI:1341292;gbkey=mRNA;gene=Ush2a;product=usherin;tag=RefSeq Select;transcript_id=NM_021408.3;extra_copy_number=0
CM058241.1	Liftoff	exon	189445485	189445598	.	+	.	ID=exon-NM_021408.3-30;Parent=rna-NM_021408.3;Dbxref=GeneID:22283,GenBank:NM_021408.3,MGI:MGI:1341292;gbkey=mRNA;gene=Ush2a;product=usherin;tag=RefSeq Select;transcript_id=NM_021408.3;extra_copy_number=0
CM058241.1	Liftoff	exon	189447738	189447899	.	+	.	ID=exon-NM_021408.3-31;Parent=rna-NM_021408.3;Dbxref=GeneID:22283,GenBank:NM_021408.3,MGI:MGI:1341292;gbkey=mRNA;gene=Ush2a;product=usherin;tag=RefSeq Select;transcript_id=NM_021408.3;extra_copy_number=0
CM058241.1	Liftoff	exon	189489432	189489591	.	+	.	ID=exon-NM_021408.3-32;Parent=rna-NM_021408.3;Dbxref=GeneID:22283,GenBank:NM_021408.3,MGI:MGI:1341292;gbkey=mRNA;gene=Ush2a;product=usherin;tag=RefSeq Select;transcript_id=NM_021408.3;extra_copy_number=0
CM058241.1	Liftoff	exon	189491375	189491546	.	+	.	ID=exon-NM_021408.3-33;Parent=rna-NM_021408.3;Dbxref=GeneID:22283,GenBank:NM_021408.3,MGI:MGI:1341292;gbkey=mRNA;gene=Ush2a;product=usherin;tag=RefSeq Select;transcript_id=NM_021408.3;extra_copy_number=0
CM058241.1	Liftoff	exon	189496399	189496546	.	+	.	ID=exon-NM_021408.3-34;Parent=rna-NM_021408.3;Dbxref=GeneID:22283,GenBank:NM_021408.3,MGI:MGI:1341292;gbkey=mRNA;gene=Ush2a;product=usherin;tag=RefSeq Select;transcript_id=NM_021408.3;extra_copy_number=0
CM058241.1	Liftoff	exon	189511872	189512023	.	+	.	ID=exon-NM_021408.3-35;Parent=rna-NM_021408.3;Dbxref=GeneID:22283,GenBank:NM_021408.3,MGI:MGI:1341292;gbkey=mRNA;gene=Ush2a;product=usherin;tag=RefSeq Select;transcript_id=NM_021408.3;extra_copy_number=0
CM058241.1	Liftoff	exon	189518176	189518338	.	+	.	ID=exon-NM_021408.3-36;Parent=rna-NM_021408.3;Dbxref=GeneID:22283,GenBank:NM_021408.3,MGI:MGI:1341292;gbkey=mRNA;gene=Ush2a;product=usherin;tag=RefSeq Select;transcript_id=NM_021408.3;extra_copy_number=0
CM058241.1	Liftoff	exon	189541867	189542046	.	+	.	ID=exon-NM_021408.3-37;Parent=rna-NM_021408.3;Dbxref=GeneID:22283,GenBank:NM_021408.3,MGI:MGI:1341292;gbkey=mRNA;gene=Ush2a;product=usherin;tag=RefSeq Select;transcript_id=NM_021408.3;extra_copy_number=0
CM058241.1	Liftoff	exon	189577931	189578081	.	+	.	ID=exon-NM_021408.3-38;Parent=rna-NM_021408.3;Dbxref=GeneID:22283,GenBank:NM_021408.3,MGI:MGI:1341292;gbkey=mRNA;gene=Ush2a;product=usherin;tag=RefSeq Select;transcript_id=NM_021408.3;extra_copy_number=0
CM058241.1	Liftoff	exon	189578668	189578810	.	+	.	ID=exon-NM_021408.3-39;Parent=rna-NM_021408.3;Dbxref=GeneID:22283,GenBank:NM_021408.3,MGI:MGI:1341292;gbkey=mRNA;gene=Ush2a;product=usherin;tag=RefSeq Select;transcript_id=NM_021408.3;extra_copy_number=0
CM058241.1	Liftoff	exon	189591727	189592355	.	+	.	ID=exon-NM_021408.3-40;Parent=rna-NM_021408.3;Dbxref=GeneID:22283,GenBank:NM_021408.3,MGI:MGI:1341292;gbkey=mRNA;gene=Ush2a;product=usherin;tag=RefSeq Select;transcript_id=NM_021408.3;extra_copy_number=0
CM058241.1	Liftoff	exon	189596908	189597242	.	+	.	ID=exon-NM_021408.3-41;Parent=rna-NM_021408.3;Dbxref=GeneID:22283,GenBank:NM_021408.3,MGI:MGI:1341292;gbkey=mRNA;gene=Ush2a;product=usherin;tag=RefSeq Select;transcript_id=NM_021408.3;extra_copy_number=0
CM058241.1	Liftoff	exon	189598144	189598266	.	+	.	ID=exon-NM_021408.3-42;Parent=rna-NM_021408.3;Dbxref=GeneID:22283,GenBank:NM_021408.3,MGI:MGI:1341292;gbkey=mRNA;gene=Ush2a;product=usherin;tag=RefSeq Select;transcript_id=NM_021408.3;extra_copy_number=0
CM058241.1	Liftoff	exon	189606979	189607142	.	+	.	ID=exon-NM_021408.3-43;Parent=rna-NM_021408.3;Dbxref=GeneID:22283,GenBank:NM_021408.3,MGI:MGI:1341292;gbkey=mRNA;gene=Ush2a;product=usherin;tag=RefSeq Select;transcript_id=NM_021408.3;extra_copy_number=0
CM058241.1	Liftoff	exon	189616974	189617183	.	+	.	ID=exon-NM_021408.3-44;Parent=rna-NM_021408.3;Dbxref=GeneID:22283,GenBank:NM_021408.3,MGI:MGI:1341292;gbkey=mRNA;gene=Ush2a;product=usherin;tag=RefSeq Select;transcript_id=NM_021408.3;extra_copy_number=0
CM058241.1	Liftoff	exon	189618526	189618728	.	+	.	ID=exon-NM_021408.3-45;Parent=rna-NM_021408.3;Dbxref=GeneID:22283,GenBank:NM_021408.3,MGI:MGI:1341292;gbkey=mRNA;gene=Ush2a;product=usherin;tag=RefSeq Select;transcript_id=NM_021408.3;extra_copy_number=0
CM058241.1	Liftoff	exon	189623208	189623320	.	+	.	ID=exon-NM_021408.3-46;Parent=rna-NM_021408.3;Dbxref=GeneID:22283,GenBank:NM_021408.3,MGI:MGI:1341292;gbkey=mRNA;gene=Ush2a;product=usherin;tag=RefSeq Select;transcript_id=NM_021408.3;extra_copy_number=0
CM058241.1	Liftoff	exon	189645779	189645977	.	+	.	ID=exon-NM_021408.3-47;Parent=rna-NM_021408.3;Dbxref=GeneID:22283,GenBank:NM_021408.3,MGI:MGI:1341292;gbkey=mRNA;gene=Ush2a;product=usherin;tag=RefSeq Select;transcript_id=NM_021408.3;extra_copy_number=0
CM058241.1	Liftoff	exon	189648097	189648265	.	+	.	ID=exon-NM_021408.3-48;Parent=rna-NM_021408.3;Dbxref=GeneID:22283,GenBank:NM_021408.3,MGI:MGI:1341292;gbkey=mRNA;gene=Ush2a;product=usherin;tag=RefSeq Select;transcript_id=NM_021408.3;extra_copy_number=0
CM058241.1	Liftoff	exon	189661191	189661412	.	+	.	ID=exon-NM_021408.3-49;Parent=rna-NM_021408.3;Dbxref=GeneID:22283,GenBank:NM_021408.3,MGI:MGI:1341292;gbkey=mRNA;gene=Ush2a;product=usherin;tag=RefSeq Select;transcript_id=NM_021408.3;extra_copy_number=0
CM058241.1	Liftoff	exon	189673640	189673863	.	+	.	ID=exon-NM_021408.3-50;Parent=rna-NM_021408.3;Dbxref=GeneID:22283,GenBank:NM_021408.3,MGI:MGI:1341292;gbkey=mRNA;gene=Ush2a;product=usherin;tag=RefSeq Select;transcript_id=NM_021408.3;extra_copy_number=0
CM058241.1	Liftoff	exon	189677680	189677884	.	+	.	ID=exon-NM_021408.3-51;Parent=rna-NM_021408.3;Dbxref=GeneID:22283,GenBank:NM_021408.3,MGI:MGI:1341292;gbkey=mRNA;gene=Ush2a;product=usherin;tag=RefSeq Select;transcript_id=NM_021408.3;extra_copy_number=0
CM058241.1	Liftoff	exon	189685203	189685400	.	+	.	ID=exon-NM_021408.3-52;Parent=rna-NM_021408.3;Dbxref=GeneID:22283,GenBank:NM_021408.3,MGI:MGI:1341292;gbkey=mRNA;gene=Ush2a;product=usherin;tag=RefSeq Select;transcript_id=NM_021408.3;extra_copy_number=0
CM058241.1	Liftoff	exon	189686112	189686266	.	+	.	ID=exon-NM_021408.3-53;Parent=rna-NM_021408.3;Dbxref=GeneID:22283,GenBank:NM_021408.3,MGI:MGI:1341292;gbkey=mRNA;gene=Ush2a;product=usherin;tag=RefSeq Select;transcript_id=NM_021408.3;extra_copy_number=0
CM058241.1	Liftoff	exon	189689816	189690014	.	+	.	ID=exon-NM_021408.3-54;Parent=rna-NM_021408.3;Dbxref=GeneID:22283,GenBank:NM_021408.3,MGI:MGI:1341292;gbkey=mRNA;gene=Ush2a;product=usherin;tag=RefSeq Select;transcript_id=NM_021408.3;extra_copy_number=0
CM058241.1	Liftoff	exon	189705033	189705140	.	+	.	ID=exon-NM_021408.3-55;Parent=rna-NM_021408.3;Dbxref=GeneID:22283,GenBank:NM_021408.3,MGI:MGI:1341292;gbkey=mRNA;gene=Ush2a;product=usherin;tag=RefSeq Select;transcript_id=NM_021408.3;extra_copy_number=0
CM058241.1	Liftoff	exon	189712483	189712666	.	+	.	ID=exon-NM_021408.3-56;Parent=rna-NM_021408.3;Dbxref=GeneID:22283,GenBank:NM_021408.3,MGI:MGI:1341292;gbkey=mRNA;gene=Ush2a;product=usherin;tag=RefSeq Select;transcript_id=NM_021408.3;extra_copy_number=0
CM058241.1	Liftoff	exon	189713484	189713641	.	+	.	ID=exon-NM_021408.3-57;Parent=rna-NM_021408.3;Dbxref=GeneID:22283,GenBank:NM_021408.3,MGI:MGI:1341292;gbkey=mRNA;gene=Ush2a;product=usherin;tag=RefSeq Select;transcript_id=NM_021408.3;extra_copy_number=0
CM058241.1	Liftoff	exon	189726320	189726478	.	+	.	ID=exon-NM_021408.3-58;Parent=rna-NM_021408.3;Dbxref=GeneID:22283,GenBank:NM_021408.3,MGI:MGI:1341292;gbkey=mRNA;gene=Ush2a;product=usherin;tag=RefSeq Select;transcript_id=NM_021408.3;extra_copy_number=0
CM058241.1	Liftoff	exon	189728176	189728338	.	+	.	ID=exon-NM_021408.3-59;Parent=rna-NM_021408.3;Dbxref=GeneID:22283,GenBank:NM_021408.3,MGI:MGI:1341292;gbkey=mRNA;gene=Ush2a;product=usherin;tag=RefSeq Select;transcript_id=NM_021408.3;extra_copy_number=0
CM058241.1	Liftoff	exon	189738243	189738597	.	+	.	ID=exon-NM_021408.3-60;Parent=rna-NM_021408.3;Dbxref=GeneID:22283,GenBank:NM_021408.3,MGI:MGI:1341292;gbkey=mRNA;gene=Ush2a;product=usherin;tag=RefSeq Select;transcript_id=NM_021408.3;extra_copy_number=0
CM058241.1	Liftoff	exon	189769800	189770027	.	+	.	ID=exon-NM_021408.3-61;Parent=rna-NM_021408.3;Dbxref=GeneID:22283,GenBank:NM_021408.3,MGI:MGI:1341292;gbkey=mRNA;gene=Ush2a;product=usherin;tag=RefSeq Select;transcript_id=NM_021408.3;extra_copy_number=0
CM058241.1	Liftoff	exon	189774108	189775624	.	+	.	ID=exon-NM_021408.3-62;Parent=rna-NM_021408.3;Dbxref=GeneID:22283,GenBank:NM_021408.3,MGI:MGI:1341292;gbkey=mRNA;gene=Ush2a;product=usherin;tag=RefSeq Select;transcript_id=NM_021408.3;extra_copy_number=0
CM058241.1	Liftoff	exon	189779373	189779694	.	+	.	ID=exon-NM_021408.3-63;Parent=rna-NM_021408.3;Dbxref=GeneID:22283,GenBank:NM_021408.3,MGI:MGI:1341292;gbkey=mRNA;gene=Ush2a;product=usherin;tag=RefSeq Select;transcript_id=NM_021408.3;extra_copy_number=0
CM058241.1	Liftoff	exon	189802593	189802799	.	+	.	ID=exon-NM_021408.3-64;Parent=rna-NM_021408.3;Dbxref=GeneID:22283,GenBank:NM_021408.3,MGI:MGI:1341292;gbkey=mRNA;gene=Ush2a;product=usherin;tag=RefSeq Select;transcript_id=NM_021408.3;extra_copy_number=0
CM058241.1	Liftoff	exon	189804905	189805143	.	+	.	ID=exon-NM_021408.3-65;Parent=rna-NM_021408.3;Dbxref=GeneID:22283,GenBank:NM_021408.3,MGI:MGI:1341292;gbkey=mRNA;gene=Ush2a;product=usherin;tag=RefSeq Select;transcript_id=NM_021408.3;extra_copy_number=0
CM058241.1	Liftoff	exon	189806374	189806582	.	+	.	ID=exon-NM_021408.3-66;Parent=rna-NM_021408.3;Dbxref=GeneID:22283,GenBank:NM_021408.3,MGI:MGI:1341292;gbkey=mRNA;gene=Ush2a;product=usherin;tag=RefSeq Select;transcript_id=NM_021408.3;extra_copy_number=0
CM058241.1	Liftoff	exon	189809388	189809564	.	+	.	ID=exon-NM_021408.3-67;Parent=rna-NM_021408.3;Dbxref=GeneID:22283,GenBank:NM_021408.3,MGI:MGI:1341292;gbkey=mRNA;gene=Ush2a;product=usherin;tag=RefSeq Select;transcript_id=NM_021408.3;extra_copy_number=0
CM058241.1	Liftoff	exon	189811748	189811831	.	+	.	ID=exon-NM_021408.3-68;Parent=rna-NM_021408.3;Dbxref=GeneID:22283,GenBank:NM_021408.3,MGI:MGI:1341292;gbkey=mRNA;gene=Ush2a;product=usherin;tag=RefSeq Select;transcript_id=NM_021408.3;extra_copy_number=0
CM058241.1	Liftoff	exon	189815272	189815516	.	+	.	ID=exon-NM_021408.3-69;Parent=rna-NM_021408.3;Dbxref=GeneID:22283,GenBank:NM_021408.3,MGI:MGI:1341292;gbkey=mRNA;gene=Ush2a;product=usherin;tag=RefSeq Select;transcript_id=NM_021408.3;extra_copy_number=0
CM058241.1	Liftoff	exon	189820722	189820943	.	+	.	ID=exon-NM_021408.3-70;Parent=rna-NM_021408.3;Dbxref=GeneID:22283,GenBank:NM_021408.3,MGI:MGI:1341292;gbkey=mRNA;gene=Ush2a;product=usherin;tag=RefSeq Select;transcript_id=NM_021408.3;extra_copy_number=0
CM058241.1	Liftoff	exon	189822843	189823045	.	+	.	ID=exon-NM_021408.3-71;Parent=rna-NM_021408.3;Dbxref=GeneID:22283,GenBank:NM_021408.3,MGI:MGI:1341292;gbkey=mRNA;gene=Ush2a;product=usherin;tag=RefSeq Select;transcript_id=NM_021408.3;extra_copy_number=0
CM058241.1	Liftoff	CDS	189143233	189143708	.	+	.	ID=cds-NP_067383.3;Parent=rna-NM_021408.3;Dbxref=CCDS:CCDS15607.1,GeneID:22283,GenBank:NP_067383.3,MGI:MGI:1341292;Name=NP_067383.3;gbkey=CDS;gene=Ush2a;product=usherin precursor;protein_id=NP_067383.3;tag=RefSeq Select;extra_copy_number=0
CM058241.1	Liftoff	CDS	189147199	189147364	.	+	.	ID=cds-NP_067383.3;Parent=rna-NM_021408.3;Dbxref=CCDS:CCDS15607.1,GeneID:22283,GenBank:NP_067383.3,MGI:MGI:1341292;Name=NP_067383.3;gbkey=CDS;gene=Ush2a;product=usherin precursor;protein_id=NP_067383.3;tag=RefSeq Select;extra_copy_number=0
CM058241.1	Liftoff	CDS	189199049	189199181	.	+	.	ID=cds-NP_067383.3;Parent=rna-NM_021408.3;Dbxref=CCDS:CCDS15607.1,GeneID:22283,GenBank:NP_067383.3,MGI:MGI:1341292;Name=NP_067383.3;gbkey=CDS;gene=Ush2a;product=usherin precursor;protein_id=NP_067383.3;tag=RefSeq Select;extra_copy_number=0
CM058241.1	Liftoff	CDS	189224231	189224294	.	+	.	ID=cds-NP_067383.3;Parent=rna-NM_021408.3;Dbxref=CCDS:CCDS15607.1,GeneID:22283,GenBank:NP_067383.3,MGI:MGI:1341292;Name=NP_067383.3;gbkey=CDS;gene=Ush2a;product=usherin precursor;protein_id=NP_067383.3;tag=RefSeq Select;extra_copy_number=0
CM058241.1	Liftoff	CDS	189229854	189230148	.	+	.	ID=cds-NP_067383.3;Parent=rna-NM_021408.3;Dbxref=CCDS:CCDS15607.1,GeneID:22283,GenBank:NP_067383.3,MGI:MGI:1341292;Name=NP_067383.3;gbkey=CDS;gene=Ush2a;product=usherin precursor;protein_id=NP_067383.3;tag=RefSeq Select;extra_copy_number=0
CM058241.1	Liftoff	CDS	189231023	189231207	.	+	.	ID=cds-NP_067383.3;Parent=rna-NM_021408.3;Dbxref=CCDS:CCDS15607.1,GeneID:22283,GenBank:NP_067383.3,MGI:MGI:1341292;Name=NP_067383.3;gbkey=CDS;gene=Ush2a;product=usherin precursor;protein_id=NP_067383.3;tag=RefSeq Select;extra_copy_number=0
CM058241.1	Liftoff	CDS	189231660	189231881	.	+	.	ID=cds-NP_067383.3;Parent=rna-NM_021408.3;Dbxref=CCDS:CCDS15607.1,GeneID:22283,GenBank:NP_067383.3,MGI:MGI:1341292;Name=NP_067383.3;gbkey=CDS;gene=Ush2a;product=usherin precursor;protein_id=NP_067383.3;tag=RefSeq Select;extra_copy_number=0
CM058241.1	Liftoff	CDS	189232983	189233076	.	+	.	ID=cds-NP_067383.3;Parent=rna-NM_021408.3;Dbxref=CCDS:CCDS15607.1,GeneID:22283,GenBank:NP_067383.3,MGI:MGI:1341292;Name=NP_067383.3;gbkey=CDS;gene=Ush2a;product=usherin precursor;protein_id=NP_067383.3;tag=RefSeq Select;extra_copy_number=0
CM058241.1	Liftoff	CDS	189250553	189250748	.	+	.	ID=cds-NP_067383.3;Parent=rna-NM_021408.3;Dbxref=CCDS:CCDS15607.1,GeneID:22283,GenBank:NP_067383.3,MGI:MGI:1341292;Name=NP_067383.3;gbkey=CDS;gene=Ush2a;product=usherin precursor;protein_id=NP_067383.3;tag=RefSeq Select;extra_copy_number=0
CM058241.1	Liftoff	CDS	189253066	189253196	.	+	.	ID=cds-NP_067383.3;Parent=rna-NM_021408.3;Dbxref=CCDS:CCDS15607.1,GeneID:22283,GenBank:NP_067383.3,MGI:MGI:1341292;Name=NP_067383.3;gbkey=CDS;gene=Ush2a;product=usherin precursor;protein_id=NP_067383.3;tag=RefSeq Select;extra_copy_number=0
CM058241.1	Liftoff	CDS	189267418	189267613	.	+	.	ID=cds-NP_067383.3;Parent=rna-NM_021408.3;Dbxref=CCDS:CCDS15607.1,GeneID:22283,GenBank:NP_067383.3,MGI:MGI:1341292;Name=NP_067383.3;gbkey=CDS;gene=Ush2a;product=usherin precursor;protein_id=NP_067383.3;tag=RefSeq Select;extra_copy_number=0
CM058241.1	Liftoff	CDS	189271403	189272044	.	+	.	ID=cds-NP_067383.3;Parent=rna-NM_021408.3;Dbxref=CCDS:CCDS15607.1,GeneID:22283,GenBank:NP_067383.3,MGI:MGI:1341292;Name=NP_067383.3;gbkey=CDS;gene=Ush2a;product=usherin precursor;protein_id=NP_067383.3;tag=RefSeq Select;extra_copy_number=0
CM058241.1	Liftoff	CDS	189287311	189287494	.	+	.	ID=cds-NP_067383.3;Parent=rna-NM_021408.3;Dbxref=CCDS:CCDS15607.1,GeneID:22283,GenBank:NP_067383.3,MGI:MGI:1341292;Name=NP_067383.3;gbkey=CDS;gene=Ush2a;product=usherin precursor;protein_id=NP_067383.3;tag=RefSeq Select;extra_copy_number=0
CM058241.1	Liftoff	CDS	189302247	189302410	.	+	.	ID=cds-NP_067383.3;Parent=rna-NM_021408.3;Dbxref=CCDS:CCDS15607.1,GeneID:22283,GenBank:NP_067383.3,MGI:MGI:1341292;Name=NP_067383.3;gbkey=CDS;gene=Ush2a;product=usherin precursor;protein_id=NP_067383.3;tag=RefSeq Select;extra_copy_number=0
CM058241.1	Liftoff	CDS	189308353	189308511	.	+	.	ID=cds-NP_067383.3;Parent=rna-NM_021408.3;Dbxref=CCDS:CCDS15607.1,GeneID:22283,GenBank:NP_067383.3,MGI:MGI:1341292;Name=NP_067383.3;gbkey=CDS;gene=Ush2a;product=usherin precursor;protein_id=NP_067383.3;tag=RefSeq Select;extra_copy_number=0
CM058241.1	Liftoff	CDS	189314554	189315048	.	+	.	ID=cds-NP_067383.3;Parent=rna-NM_021408.3;Dbxref=CCDS:CCDS15607.1,GeneID:22283,GenBank:NP_067383.3,MGI:MGI:1341292;Name=NP_067383.3;gbkey=CDS;gene=Ush2a;product=usherin precursor;protein_id=NP_067383.3;tag=RefSeq Select;extra_copy_number=0
CM058241.1	Liftoff	CDS	189315983	189316243	.	+	.	ID=cds-NP_067383.3;Parent=rna-NM_021408.3;Dbxref=CCDS:CCDS15607.1,GeneID:22283,GenBank:NP_067383.3,MGI:MGI:1341292;Name=NP_067383.3;gbkey=CDS;gene=Ush2a;product=usherin precursor;protein_id=NP_067383.3;tag=RefSeq Select;extra_copy_number=0
CM058241.1	Liftoff	CDS	189318240	189318409	.	+	.	ID=cds-NP_067383.3;Parent=rna-NM_021408.3;Dbxref=CCDS:CCDS15607.1,GeneID:22283,GenBank:NP_067383.3,MGI:MGI:1341292;Name=NP_067383.3;gbkey=CDS;gene=Ush2a;product=usherin precursor;protein_id=NP_067383.3;tag=RefSeq Select;extra_copy_number=0
CM058241.1	Liftoff	CDS	189323276	189323420	.	+	.	ID=cds-NP_067383.3;Parent=rna-NM_021408.3;Dbxref=CCDS:CCDS15607.1,GeneID:22283,GenBank:NP_067383.3,MGI:MGI:1341292;Name=NP_067383.3;gbkey=CDS;gene=Ush2a;product=usherin precursor;protein_id=NP_067383.3;tag=RefSeq Select;extra_copy_number=0
CM058241.1	Liftoff	CDS	189337247	189337468	.	+	.	ID=cds-NP_067383.3;Parent=rna-NM_021408.3;Dbxref=CCDS:CCDS15607.1,GeneID:22283,GenBank:NP_067383.3,MGI:MGI:1341292;Name=NP_067383.3;gbkey=CDS;gene=Ush2a;product=usherin precursor;protein_id=NP_067383.3;tag=RefSeq Select;extra_copy_number=0
CM058241.1	Liftoff	CDS	189392631	189392761	.	+	.	ID=cds-NP_067383.3;Parent=rna-NM_021408.3;Dbxref=CCDS:CCDS15607.1,GeneID:22283,GenBank:NP_067383.3,MGI:MGI:1341292;Name=NP_067383.3;gbkey=CDS;gene=Ush2a;product=usherin precursor;protein_id=NP_067383.3;tag=RefSeq Select;extra_copy_number=0
CM058241.1	Liftoff	CDS	189400962	189401088	.	+	.	ID=cds-NP_067383.3;Parent=rna-NM_021408.3;Dbxref=CCDS:CCDS15607.1,GeneID:22283,GenBank:NP_067383.3,MGI:MGI:1341292;Name=NP_067383.3;gbkey=CDS;gene=Ush2a;product=usherin precursor;protein_id=NP_067383.3;tag=RefSeq Select;extra_copy_number=0
CM058241.1	Liftoff	CDS	189402442	189402543	.	+	.	ID=cds-NP_067383.3;Parent=rna-NM_021408.3;Dbxref=CCDS:CCDS15607.1,GeneID:22283,GenBank:NP_067383.3,MGI:MGI:1341292;Name=NP_067383.3;gbkey=CDS;gene=Ush2a;product=usherin precursor;protein_id=NP_067383.3;tag=RefSeq Select;extra_copy_number=0
CM058241.1	Liftoff	CDS	189405614	189405793	.	+	.	ID=cds-NP_067383.3;Parent=rna-NM_021408.3;Dbxref=CCDS:CCDS15607.1,GeneID:22283,GenBank:NP_067383.3,MGI:MGI:1341292;Name=NP_067383.3;gbkey=CDS;gene=Ush2a;product=usherin precursor;protein_id=NP_067383.3;tag=RefSeq Select;extra_copy_number=0
CM058241.1	Liftoff	CDS	189407003	189407133	.	+	.	ID=cds-NP_067383.3;Parent=rna-NM_021408.3;Dbxref=CCDS:CCDS15607.1,GeneID:22283,GenBank:NP_067383.3,MGI:MGI:1341292;Name=NP_067383.3;gbkey=CDS;gene=Ush2a;product=usherin precursor;protein_id=NP_067383.3;tag=RefSeq Select;extra_copy_number=0
CM058241.1	Liftoff	CDS	189411905	189412178	.	+	.	ID=cds-NP_067383.3;Parent=rna-NM_021408.3;Dbxref=CCDS:CCDS15607.1,GeneID:22283,GenBank:NP_067383.3,MGI:MGI:1341292;Name=NP_067383.3;gbkey=CDS;gene=Ush2a;product=usherin precursor;protein_id=NP_067383.3;tag=RefSeq Select;extra_copy_number=0
CM058241.1	Liftoff	CDS	189419145	189419348	.	+	.	ID=cds-NP_067383.3;Parent=rna-NM_021408.3;Dbxref=CCDS:CCDS15607.1,GeneID:22283,GenBank:NP_067383.3,MGI:MGI:1341292;Name=NP_067383.3;gbkey=CDS;gene=Ush2a;product=usherin precursor;protein_id=NP_067383.3;tag=RefSeq Select;extra_copy_number=0
CM058241.1	Liftoff	CDS	189419475	189419555	.	+	.	ID=cds-NP_067383.3;Parent=rna-NM_021408.3;Dbxref=CCDS:CCDS15607.1,GeneID:22283,GenBank:NP_067383.3,MGI:MGI:1341292;Name=NP_067383.3;gbkey=CDS;gene=Ush2a;product=usherin precursor;protein_id=NP_067383.3;tag=RefSeq Select;extra_copy_number=0
CM058241.1	Liftoff	CDS	189422409	189422600	.	+	.	ID=cds-NP_067383.3;Parent=rna-NM_021408.3;Dbxref=CCDS:CCDS15607.1,GeneID:22283,GenBank:NP_067383.3,MGI:MGI:1341292;Name=NP_067383.3;gbkey=CDS;gene=Ush2a;product=usherin precursor;protein_id=NP_067383.3;tag=RefSeq Select;extra_copy_number=0
CM058241.1	Liftoff	CDS	189445485	189445598	.	+	.	ID=cds-NP_067383.3;Parent=rna-NM_021408.3;Dbxref=CCDS:CCDS15607.1,GeneID:22283,GenBank:NP_067383.3,MGI:MGI:1341292;Name=NP_067383.3;gbkey=CDS;gene=Ush2a;product=usherin precursor;protein_id=NP_067383.3;tag=RefSeq Select;extra_copy_number=0
CM058241.1	Liftoff	CDS	189447738	189447899	.	+	.	ID=cds-NP_067383.3;Parent=rna-NM_021408.3;Dbxref=CCDS:CCDS15607.1,GeneID:22283,GenBank:NP_067383.3,MGI:MGI:1341292;Name=NP_067383.3;gbkey=CDS;gene=Ush2a;product=usherin precursor;protein_id=NP_067383.3;tag=RefSeq Select;extra_copy_number=0
CM058241.1	Liftoff	CDS	189489432	189489591	.	+	.	ID=cds-NP_067383.3;Parent=rna-NM_021408.3;Dbxref=CCDS:CCDS15607.1,GeneID:22283,GenBank:NP_067383.3,MGI:MGI:1341292;Name=NP_067383.3;gbkey=CDS;gene=Ush2a;product=usherin precursor;protein_id=NP_067383.3;tag=RefSeq Select;extra_copy_number=0
CM058241.1	Liftoff	CDS	189491375	189491546	.	+	.	ID=cds-NP_067383.3;Parent=rna-NM_021408.3;Dbxref=CCDS:CCDS15607.1,GeneID:22283,GenBank:NP_067383.3,MGI:MGI:1341292;Name=NP_067383.3;gbkey=CDS;gene=Ush2a;product=usherin precursor;protein_id=NP_067383.3;tag=RefSeq Select;extra_copy_number=0
CM058241.1	Liftoff	CDS	189496399	189496546	.	+	.	ID=cds-NP_067383.3;Parent=rna-NM_021408.3;Dbxref=CCDS:CCDS15607.1,GeneID:22283,GenBank:NP_067383.3,MGI:MGI:1341292;Name=NP_067383.3;gbkey=CDS;gene=Ush2a;product=usherin precursor;protein_id=NP_067383.3;tag=RefSeq Select;extra_copy_number=0
CM058241.1	Liftoff	CDS	189511872	189512023	.	+	.	ID=cds-NP_067383.3;Parent=rna-NM_021408.3;Dbxref=CCDS:CCDS15607.1,GeneID:22283,GenBank:NP_067383.3,MGI:MGI:1341292;Name=NP_067383.3;gbkey=CDS;gene=Ush2a;product=usherin precursor;protein_id=NP_067383.3;tag=RefSeq Select;extra_copy_number=0
CM058241.1	Liftoff	CDS	189518176	189518338	.	+	.	ID=cds-NP_067383.3;Parent=rna-NM_021408.3;Dbxref=CCDS:CCDS15607.1,GeneID:22283,GenBank:NP_067383.3,MGI:MGI:1341292;Name=NP_067383.3;gbkey=CDS;gene=Ush2a;product=usherin precursor;protein_id=NP_067383.3;tag=RefSeq Select;extra_copy_number=0
CM058241.1	Liftoff	CDS	189541867	189542046	.	+	.	ID=cds-NP_067383.3;Parent=rna-NM_021408.3;Dbxref=CCDS:CCDS15607.1,GeneID:22283,GenBank:NP_067383.3,MGI:MGI:1341292;Name=NP_067383.3;gbkey=CDS;gene=Ush2a;product=usherin precursor;protein_id=NP_067383.3;tag=RefSeq Select;extra_copy_number=0
CM058241.1	Liftoff	CDS	189577931	189578081	.	+	.	ID=cds-NP_067383.3;Parent=rna-NM_021408.3;Dbxref=CCDS:CCDS15607.1,GeneID:22283,GenBank:NP_067383.3,MGI:MGI:1341292;Name=NP_067383.3;gbkey=CDS;gene=Ush2a;product=usherin precursor;protein_id=NP_067383.3;tag=RefSeq Select;extra_copy_number=0
CM058241.1	Liftoff	CDS	189578668	189578810	.	+	.	ID=cds-NP_067383.3;Parent=rna-NM_021408.3;Dbxref=CCDS:CCDS15607.1,GeneID:22283,GenBank:NP_067383.3,MGI:MGI:1341292;Name=NP_067383.3;gbkey=CDS;gene=Ush2a;product=usherin precursor;protein_id=NP_067383.3;tag=RefSeq Select;extra_copy_number=0
CM058241.1	Liftoff	CDS	189591727	189592355	.	+	.	ID=cds-NP_067383.3;Parent=rna-NM_021408.3;Dbxref=CCDS:CCDS15607.1,GeneID:22283,GenBank:NP_067383.3,MGI:MGI:1341292;Name=NP_067383.3;gbkey=CDS;gene=Ush2a;product=usherin precursor;protein_id=NP_067383.3;tag=RefSeq Select;extra_copy_number=0
CM058241.1	Liftoff	CDS	189596908	189597242	.	+	.	ID=cds-NP_067383.3;Parent=rna-NM_021408.3;Dbxref=CCDS:CCDS15607.1,GeneID:22283,GenBank:NP_067383.3,MGI:MGI:1341292;Name=NP_067383.3;gbkey=CDS;gene=Ush2a;product=usherin precursor;protein_id=NP_067383.3;tag=RefSeq Select;extra_copy_number=0
CM058241.1	Liftoff	CDS	189598144	189598266	.	+	.	ID=cds-NP_067383.3;Parent=rna-NM_021408.3;Dbxref=CCDS:CCDS15607.1,GeneID:22283,GenBank:NP_067383.3,MGI:MGI:1341292;Name=NP_067383.3;gbkey=CDS;gene=Ush2a;product=usherin precursor;protein_id=NP_067383.3;tag=RefSeq Select;extra_copy_number=0
CM058241.1	Liftoff	CDS	189606979	189607142	.	+	.	ID=cds-NP_067383.3;Parent=rna-NM_021408.3;Dbxref=CCDS:CCDS15607.1,GeneID:22283,GenBank:NP_067383.3,MGI:MGI:1341292;Name=NP_067383.3;gbkey=CDS;gene=Ush2a;product=usherin precursor;protein_id=NP_067383.3;tag=RefSeq Select;extra_copy_number=0
CM058241.1	Liftoff	CDS	189616974	189617183	.	+	.	ID=cds-NP_067383.3;Parent=rna-NM_021408.3;Dbxref=CCDS:CCDS15607.1,GeneID:22283,GenBank:NP_067383.3,MGI:MGI:1341292;Name=NP_067383.3;gbkey=CDS;gene=Ush2a;product=usherin precursor;protein_id=NP_067383.3;tag=RefSeq Select;extra_copy_number=0
CM058241.1	Liftoff	CDS	189618526	189618728	.	+	.	ID=cds-NP_067383.3;Parent=rna-NM_021408.3;Dbxref=CCDS:CCDS15607.1,GeneID:22283,GenBank:NP_067383.3,MGI:MGI:1341292;Name=NP_067383.3;gbkey=CDS;gene=Ush2a;product=usherin precursor;protein_id=NP_067383.3;tag=RefSeq Select;extra_copy_number=0
CM058241.1	Liftoff	CDS	189623208	189623320	.	+	.	ID=cds-NP_067383.3;Parent=rna-NM_021408.3;Dbxref=CCDS:CCDS15607.1,GeneID:22283,GenBank:NP_067383.3,MGI:MGI:1341292;Name=NP_067383.3;gbkey=CDS;gene=Ush2a;product=usherin precursor;protein_id=NP_067383.3;tag=RefSeq Select;extra_copy_number=0
CM058241.1	Liftoff	CDS	189645779	189645977	.	+	.	ID=cds-NP_067383.3;Parent=rna-NM_021408.3;Dbxref=CCDS:CCDS15607.1,GeneID:22283,GenBank:NP_067383.3,MGI:MGI:1341292;Name=NP_067383.3;gbkey=CDS;gene=Ush2a;product=usherin precursor;protein_id=NP_067383.3;tag=RefSeq Select;extra_copy_number=0
CM058241.1	Liftoff	CDS	189648097	189648265	.	+	.	ID=cds-NP_067383.3;Parent=rna-NM_021408.3;Dbxref=CCDS:CCDS15607.1,GeneID:22283,GenBank:NP_067383.3,MGI:MGI:1341292;Name=NP_067383.3;gbkey=CDS;gene=Ush2a;product=usherin precursor;protein_id=NP_067383.3;tag=RefSeq Select;extra_copy_number=0
CM058241.1	Liftoff	CDS	189661191	189661412	.	+	.	ID=cds-NP_067383.3;Parent=rna-NM_021408.3;Dbxref=CCDS:CCDS15607.1,GeneID:22283,GenBank:NP_067383.3,MGI:MGI:1341292;Name=NP_067383.3;gbkey=CDS;gene=Ush2a;product=usherin precursor;protein_id=NP_067383.3;tag=RefSeq Select;extra_copy_number=0
CM058241.1	Liftoff	CDS	189673640	189673863	.	+	.	ID=cds-NP_067383.3;Parent=rna-NM_021408.3;Dbxref=CCDS:CCDS15607.1,GeneID:22283,GenBank:NP_067383.3,MGI:MGI:1341292;Name=NP_067383.3;gbkey=CDS;gene=Ush2a;product=usherin precursor;protein_id=NP_067383.3;tag=RefSeq Select;extra_copy_number=0
CM058241.1	Liftoff	CDS	189677680	189677884	.	+	.	ID=cds-NP_067383.3;Parent=rna-NM_021408.3;Dbxref=CCDS:CCDS15607.1,GeneID:22283,GenBank:NP_067383.3,MGI:MGI:1341292;Name=NP_067383.3;gbkey=CDS;gene=Ush2a;product=usherin precursor;protein_id=NP_067383.3;tag=RefSeq Select;extra_copy_number=0
CM058241.1	Liftoff	CDS	189685203	189685400	.	+	.	ID=cds-NP_067383.3;Parent=rna-NM_021408.3;Dbxref=CCDS:CCDS15607.1,GeneID:22283,GenBank:NP_067383.3,MGI:MGI:1341292;Name=NP_067383.3;gbkey=CDS;gene=Ush2a;product=usherin precursor;protein_id=NP_067383.3;tag=RefSeq Select;extra_copy_number=0
CM058241.1	Liftoff	CDS	189686112	189686266	.	+	.	ID=cds-NP_067383.3;Parent=rna-NM_021408.3;Dbxref=CCDS:CCDS15607.1,GeneID:22283,GenBank:NP_067383.3,MGI:MGI:1341292;Name=NP_067383.3;gbkey=CDS;gene=Ush2a;product=usherin precursor;protein_id=NP_067383.3;tag=RefSeq Select;extra_copy_number=0
CM058241.1	Liftoff	CDS	189689816	189690014	.	+	.	ID=cds-NP_067383.3;Parent=rna-NM_021408.3;Dbxref=CCDS:CCDS15607.1,GeneID:22283,GenBank:NP_067383.3,MGI:MGI:1341292;Name=NP_067383.3;gbkey=CDS;gene=Ush2a;product=usherin precursor;protein_id=NP_067383.3;tag=RefSeq Select;extra_copy_number=0
CM058241.1	Liftoff	CDS	189705033	189705140	.	+	.	ID=cds-NP_067383.3;Parent=rna-NM_021408.3;Dbxref=CCDS:CCDS15607.1,GeneID:22283,GenBank:NP_067383.3,MGI:MGI:1341292;Name=NP_067383.3;gbkey=CDS;gene=Ush2a;product=usherin precursor;protein_id=NP_067383.3;tag=RefSeq Select;extra_copy_number=0
CM058241.1	Liftoff	CDS	189712483	189712666	.	+	.	ID=cds-NP_067383.3;Parent=rna-NM_021408.3;Dbxref=CCDS:CCDS15607.1,GeneID:22283,GenBank:NP_067383.3,MGI:MGI:1341292;Name=NP_067383.3;gbkey=CDS;gene=Ush2a;product=usherin precursor;protein_id=NP_067383.3;tag=RefSeq Select;extra_copy_number=0
CM058241.1	Liftoff	CDS	189713484	189713641	.	+	.	ID=cds-NP_067383.3;Parent=rna-NM_021408.3;Dbxref=CCDS:CCDS15607.1,GeneID:22283,GenBank:NP_067383.3,MGI:MGI:1341292;Name=NP_067383.3;gbkey=CDS;gene=Ush2a;product=usherin precursor;protein_id=NP_067383.3;tag=RefSeq Select;extra_copy_number=0
CM058241.1	Liftoff	CDS	189726320	189726478	.	+	.	ID=cds-NP_067383.3;Parent=rna-NM_021408.3;Dbxref=CCDS:CCDS15607.1,GeneID:22283,GenBank:NP_067383.3,MGI:MGI:1341292;Name=NP_067383.3;gbkey=CDS;gene=Ush2a;product=usherin precursor;protein_id=NP_067383.3;tag=RefSeq Select;extra_copy_number=0
CM058241.1	Liftoff	CDS	189728176	189728338	.	+	.	ID=cds-NP_067383.3;Parent=rna-NM_021408.3;Dbxref=CCDS:CCDS15607.1,GeneID:22283,GenBank:NP_067383.3,MGI:MGI:1341292;Name=NP_067383.3;gbkey=CDS;gene=Ush2a;product=usherin precursor;protein_id=NP_067383.3;tag=RefSeq Select;extra_copy_number=0
CM058241.1	Liftoff	CDS	189738243	189738597	.	+	.	ID=cds-NP_067383.3;Parent=rna-NM_021408.3;Dbxref=CCDS:CCDS15607.1,GeneID:22283,GenBank:NP_067383.3,MGI:MGI:1341292;Name=NP_067383.3;gbkey=CDS;gene=Ush2a;product=usherin precursor;protein_id=NP_067383.3;tag=RefSeq Select;extra_copy_number=0
CM058241.1	Liftoff	CDS	189769800	189770027	.	+	.	ID=cds-NP_067383.3;Parent=rna-NM_021408.3;Dbxref=CCDS:CCDS15607.1,GeneID:22283,GenBank:NP_067383.3,MGI:MGI:1341292;Name=NP_067383.3;gbkey=CDS;gene=Ush2a;product=usherin precursor;protein_id=NP_067383.3;tag=RefSeq Select;extra_copy_number=0
CM058241.1	Liftoff	CDS	189774108	189775624	.	+	.	ID=cds-NP_067383.3;Parent=rna-NM_021408.3;Dbxref=CCDS:CCDS15607.1,GeneID:22283,GenBank:NP_067383.3,MGI:MGI:1341292;Name=NP_067383.3;gbkey=CDS;gene=Ush2a;product=usherin precursor;protein_id=NP_067383.3;tag=RefSeq Select;extra_copy_number=0
CM058241.1	Liftoff	CDS	189779373	189779694	.	+	.	ID=cds-NP_067383.3;Parent=rna-NM_021408.3;Dbxref=CCDS:CCDS15607.1,GeneID:22283,GenBank:NP_067383.3,MGI:MGI:1341292;Name=NP_067383.3;gbkey=CDS;gene=Ush2a;product=usherin precursor;protein_id=NP_067383.3;tag=RefSeq Select;extra_copy_number=0
CM058241.1	Liftoff	CDS	189802593	189802799	.	+	.	ID=cds-NP_067383.3;Parent=rna-NM_021408.3;Dbxref=CCDS:CCDS15607.1,GeneID:22283,GenBank:NP_067383.3,MGI:MGI:1341292;Name=NP_067383.3;gbkey=CDS;gene=Ush2a;product=usherin precursor;protein_id=NP_067383.3;tag=RefSeq Select;extra_copy_number=0
CM058241.1	Liftoff	CDS	189804905	189805143	.	+	.	ID=cds-NP_067383.3;Parent=rna-NM_021408.3;Dbxref=CCDS:CCDS15607.1,GeneID:22283,GenBank:NP_067383.3,MGI:MGI:1341292;Name=NP_067383.3;gbkey=CDS;gene=Ush2a;product=usherin precursor;protein_id=NP_067383.3;tag=RefSeq Select;extra_copy_number=0
CM058241.1	Liftoff	CDS	189806374	189806582	.	+	.	ID=cds-NP_067383.3;Parent=rna-NM_021408.3;Dbxref=CCDS:CCDS15607.1,GeneID:22283,GenBank:NP_067383.3,MGI:MGI:1341292;Name=NP_067383.3;gbkey=CDS;gene=Ush2a;product=usherin precursor;protein_id=NP_067383.3;tag=RefSeq Select;extra_copy_number=0
CM058241.1	Liftoff	CDS	189809388	189809564	.	+	.	ID=cds-NP_067383.3;Parent=rna-NM_021408.3;Dbxref=CCDS:CCDS15607.1,GeneID:22283,GenBank:NP_067383.3,MGI:MGI:1341292;Name=NP_067383.3;gbkey=CDS;gene=Ush2a;product=usherin precursor;protein_id=NP_067383.3;tag=RefSeq Select;extra_copy_number=0
CM058241.1	Liftoff	CDS	189811748	189811831	.	+	.	ID=cds-NP_067383.3;Parent=rna-NM_021408.3;Dbxref=CCDS:CCDS15607.1,GeneID:22283,GenBank:NP_067383.3,MGI:MGI:1341292;Name=NP_067383.3;gbkey=CDS;gene=Ush2a;product=usherin precursor;protein_id=NP_067383.3;tag=RefSeq Select;extra_copy_number=0
CM058241.1	Liftoff	CDS	189815272	189815516	.	+	.	ID=cds-NP_067383.3;Parent=rna-NM_021408.3;Dbxref=CCDS:CCDS15607.1,GeneID:22283,GenBank:NP_067383.3,MGI:MGI:1341292;Name=NP_067383.3;gbkey=CDS;gene=Ush2a;product=usherin precursor;protein_id=NP_067383.3;tag=RefSeq Select;extra_copy_number=0
CM058241.1	Liftoff	CDS	189820722	189820943	.	+	.	ID=cds-NP_067383.3;Parent=rna-NM_021408.3;Dbxref=CCDS:CCDS15607.1,GeneID:22283,GenBank:NP_067383.3,MGI:MGI:1341292;Name=NP_067383.3;gbkey=CDS;gene=Ush2a;product=usherin precursor;protein_id=NP_067383.3;tag=RefSeq Select;extra_copy_number=0
CM058241.1	Liftoff	CDS	189822843	189822932	.	+	.	ID=cds-NP_067383.3;Parent=rna-NM_021408.3;Dbxref=CCDS:CCDS15607.1,GeneID:22283,GenBank:NP_067383.3,MGI:MGI:1341292;Name=NP_067383.3;gbkey=CDS;gene=Ush2a;product=usherin precursor;protein_id=NP_067383.3;tag=RefSeq Select;extra_copy_number=0
CM058241.1	Liftoff	mRNA	189421080	189823501	.	+	.	ID=rna-XM_017319869.1;Parent=gene-Ush2a;Dbxref=GeneID:22283,GenBank:XM_017319869.1,MGI:MGI:1341292;Name=XM_017319869.1;gbkey=mRNA;gene=Ush2a;model_evidence=Supporting evidence includes similarity to: 1 mRNA%2C 9 ESTs%2C 1 Protein%2C 21 long SRA reads%2C and 99%25 coverage of the annotated genomic feature by RNAseq alignments;product=usherin%2C transcript variant X1;transcript_id=XM_017319869.1;matches_ref_protein=False;valid_ORF=True;extra_copy_number=0
CM058241.1	Liftoff	exon	189421080	189421104	.	+	.	ID=exon-XM_017319869.1-1;Parent=rna-XM_017319869.1;Dbxref=GeneID:22283,GenBank:XM_017319869.1,MGI:MGI:1341292;gbkey=mRNA;gene=Ush2a;product=usherin%2C transcript variant X1;transcript_id=XM_017319869.1;extra_copy_number=0
CM058241.1	Liftoff	exon	189422409	189422600	.	+	.	ID=exon-XM_017319869.1-2;Parent=rna-XM_017319869.1;Dbxref=GeneID:22283,GenBank:XM_017319869.1,MGI:MGI:1341292;gbkey=mRNA;gene=Ush2a;product=usherin%2C transcript variant X1;transcript_id=XM_017319869.1;extra_copy_number=0
CM058241.1	Liftoff	exon	189445485	189445598	.	+	.	ID=exon-XM_017319869.1-3;Parent=rna-XM_017319869.1;Dbxref=GeneID:22283,GenBank:XM_017319869.1,MGI:MGI:1341292;gbkey=mRNA;gene=Ush2a;product=usherin%2C transcript variant X1;transcript_id=XM_017319869.1;extra_copy_number=0
CM058241.1	Liftoff	exon	189447738	189447899	.	+	.	ID=exon-XM_017319869.1-4;Parent=rna-XM_017319869.1;Dbxref=GeneID:22283,GenBank:XM_017319869.1,MGI:MGI:1341292;gbkey=mRNA;gene=Ush2a;product=usherin%2C transcript variant X1;transcript_id=XM_017319869.1;extra_copy_number=0
CM058241.1	Liftoff	exon	189489432	189489591	.	+	.	ID=exon-XM_017319869.1-5;Parent=rna-XM_017319869.1;Dbxref=GeneID:22283,GenBank:XM_017319869.1,MGI:MGI:1341292;gbkey=mRNA;gene=Ush2a;product=usherin%2C transcript variant X1;transcript_id=XM_017319869.1;extra_copy_number=0
CM058241.1	Liftoff	exon	189491375	189491546	.	+	.	ID=exon-XM_017319869.1-6;Parent=rna-XM_017319869.1;Dbxref=GeneID:22283,GenBank:XM_017319869.1,MGI:MGI:1341292;gbkey=mRNA;gene=Ush2a;product=usherin%2C transcript variant X1;transcript_id=XM_017319869.1;extra_copy_number=0
CM058241.1	Liftoff	exon	189496399	189496546	.	+	.	ID=exon-XM_017319869.1-7;Parent=rna-XM_017319869.1;Dbxref=GeneID:22283,GenBank:XM_017319869.1,MGI:MGI:1341292;gbkey=mRNA;gene=Ush2a;product=usherin%2C transcript variant X1;transcript_id=XM_017319869.1;extra_copy_number=0
CM058241.1	Liftoff	exon	189511872	189512023	.	+	.	ID=exon-XM_017319869.1-8;Parent=rna-XM_017319869.1;Dbxref=GeneID:22283,GenBank:XM_017319869.1,MGI:MGI:1341292;gbkey=mRNA;gene=Ush2a;product=usherin%2C transcript variant X1;transcript_id=XM_017319869.1;extra_copy_number=0
CM058241.1	Liftoff	exon	189518176	189518338	.	+	.	ID=exon-XM_017319869.1-9;Parent=rna-XM_017319869.1;Dbxref=GeneID:22283,GenBank:XM_017319869.1,MGI:MGI:1341292;gbkey=mRNA;gene=Ush2a;product=usherin%2C transcript variant X1;transcript_id=XM_017319869.1;extra_copy_number=0
CM058241.1	Liftoff	exon	189541867	189542046	.	+	.	ID=exon-XM_017319869.1-10;Parent=rna-XM_017319869.1;Dbxref=GeneID:22283,GenBank:XM_017319869.1,MGI:MGI:1341292;gbkey=mRNA;gene=Ush2a;product=usherin%2C transcript variant X1;transcript_id=XM_017319869.1;extra_copy_number=0
CM058241.1	Liftoff	exon	189577931	189578081	.	+	.	ID=exon-XM_017319869.1-11;Parent=rna-XM_017319869.1;Dbxref=GeneID:22283,GenBank:XM_017319869.1,MGI:MGI:1341292;gbkey=mRNA;gene=Ush2a;product=usherin%2C transcript variant X1;transcript_id=XM_017319869.1;extra_copy_number=0
CM058241.1	Liftoff	exon	189578668	189578810	.	+	.	ID=exon-XM_017319869.1-12;Parent=rna-XM_017319869.1;Dbxref=GeneID:22283,GenBank:XM_017319869.1,MGI:MGI:1341292;gbkey=mRNA;gene=Ush2a;product=usherin%2C transcript variant X1;transcript_id=XM_017319869.1;extra_copy_number=0
CM058241.1	Liftoff	exon	189591727	189592355	.	+	.	ID=exon-XM_017319869.1-13;Parent=rna-XM_017319869.1;Dbxref=GeneID:22283,GenBank:XM_017319869.1,MGI:MGI:1341292;gbkey=mRNA;gene=Ush2a;product=usherin%2C transcript variant X1;transcript_id=XM_017319869.1;extra_copy_number=0
CM058241.1	Liftoff	exon	189596908	189597242	.	+	.	ID=exon-XM_017319869.1-14;Parent=rna-XM_017319869.1;Dbxref=GeneID:22283,GenBank:XM_017319869.1,MGI:MGI:1341292;gbkey=mRNA;gene=Ush2a;product=usherin%2C transcript variant X1;transcript_id=XM_017319869.1;extra_copy_number=0
CM058241.1	Liftoff	exon	189598144	189598266	.	+	.	ID=exon-XM_017319869.1-15;Parent=rna-XM_017319869.1;Dbxref=GeneID:22283,GenBank:XM_017319869.1,MGI:MGI:1341292;gbkey=mRNA;gene=Ush2a;product=usherin%2C transcript variant X1;transcript_id=XM_017319869.1;extra_copy_number=0
CM058241.1	Liftoff	exon	189606979	189607142	.	+	.	ID=exon-XM_017319869.1-16;Parent=rna-XM_017319869.1;Dbxref=GeneID:22283,GenBank:XM_017319869.1,MGI:MGI:1341292;gbkey=mRNA;gene=Ush2a;product=usherin%2C transcript variant X1;transcript_id=XM_017319869.1;extra_copy_number=0
CM058241.1	Liftoff	exon	189616974	189617183	.	+	.	ID=exon-XM_017319869.1-17;Parent=rna-XM_017319869.1;Dbxref=GeneID:22283,GenBank:XM_017319869.1,MGI:MGI:1341292;gbkey=mRNA;gene=Ush2a;product=usherin%2C transcript variant X1;transcript_id=XM_017319869.1;extra_copy_number=0
CM058241.1	Liftoff	exon	189618526	189618728	.	+	.	ID=exon-XM_017319869.1-18;Parent=rna-XM_017319869.1;Dbxref=GeneID:22283,GenBank:XM_017319869.1,MGI:MGI:1341292;gbkey=mRNA;gene=Ush2a;product=usherin%2C transcript variant X1;transcript_id=XM_017319869.1;extra_copy_number=0
CM058241.1	Liftoff	exon	189623208	189623320	.	+	.	ID=exon-XM_017319869.1-19;Parent=rna-XM_017319869.1;Dbxref=GeneID:22283,GenBank:XM_017319869.1,MGI:MGI:1341292;gbkey=mRNA;gene=Ush2a;product=usherin%2C transcript variant X1;transcript_id=XM_017319869.1;extra_copy_number=0
CM058241.1	Liftoff	exon	189645779	189645977	.	+	.	ID=exon-XM_017319869.1-20;Parent=rna-XM_017319869.1;Dbxref=GeneID:22283,GenBank:XM_017319869.1,MGI:MGI:1341292;gbkey=mRNA;gene=Ush2a;product=usherin%2C transcript variant X1;transcript_id=XM_017319869.1;extra_copy_number=0
CM058241.1	Liftoff	exon	189648097	189648265	.	+	.	ID=exon-XM_017319869.1-21;Parent=rna-XM_017319869.1;Dbxref=GeneID:22283,GenBank:XM_017319869.1,MGI:MGI:1341292;gbkey=mRNA;gene=Ush2a;product=usherin%2C transcript variant X1;transcript_id=XM_017319869.1;extra_copy_number=0
CM058241.1	Liftoff	exon	189661191	189661412	.	+	.	ID=exon-XM_017319869.1-22;Parent=rna-XM_017319869.1;Dbxref=GeneID:22283,GenBank:XM_017319869.1,MGI:MGI:1341292;gbkey=mRNA;gene=Ush2a;product=usherin%2C transcript variant X1;transcript_id=XM_017319869.1;extra_copy_number=0
CM058241.1	Liftoff	exon	189673640	189673863	.	+	.	ID=exon-XM_017319869.1-23;Parent=rna-XM_017319869.1;Dbxref=GeneID:22283,GenBank:XM_017319869.1,MGI:MGI:1341292;gbkey=mRNA;gene=Ush2a;product=usherin%2C transcript variant X1;transcript_id=XM_017319869.1;extra_copy_number=0
CM058241.1	Liftoff	exon	189677680	189677884	.	+	.	ID=exon-XM_017319869.1-24;Parent=rna-XM_017319869.1;Dbxref=GeneID:22283,GenBank:XM_017319869.1,MGI:MGI:1341292;gbkey=mRNA;gene=Ush2a;product=usherin%2C transcript variant X1;transcript_id=XM_017319869.1;extra_copy_number=0
CM058241.1	Liftoff	exon	189685203	189685400	.	+	.	ID=exon-XM_017319869.1-25;Parent=rna-XM_017319869.1;Dbxref=GeneID:22283,GenBank:XM_017319869.1,MGI:MGI:1341292;gbkey=mRNA;gene=Ush2a;product=usherin%2C transcript variant X1;transcript_id=XM_017319869.1;extra_copy_number=0
CM058241.1	Liftoff	exon	189686112	189686266	.	+	.	ID=exon-XM_017319869.1-26;Parent=rna-XM_017319869.1;Dbxref=GeneID:22283,GenBank:XM_017319869.1,MGI:MGI:1341292;gbkey=mRNA;gene=Ush2a;product=usherin%2C transcript variant X1;transcript_id=XM_017319869.1;extra_copy_number=0
CM058241.1	Liftoff	exon	189689816	189690014	.	+	.	ID=exon-XM_017319869.1-27;Parent=rna-XM_017319869.1;Dbxref=GeneID:22283,GenBank:XM_017319869.1,MGI:MGI:1341292;gbkey=mRNA;gene=Ush2a;product=usherin%2C transcript variant X1;transcript_id=XM_017319869.1;extra_copy_number=0
CM058241.1	Liftoff	exon	189705033	189705140	.	+	.	ID=exon-XM_017319869.1-28;Parent=rna-XM_017319869.1;Dbxref=GeneID:22283,GenBank:XM_017319869.1,MGI:MGI:1341292;gbkey=mRNA;gene=Ush2a;product=usherin%2C transcript variant X1;transcript_id=XM_017319869.1;extra_copy_number=0
CM058241.1	Liftoff	exon	189712483	189712666	.	+	.	ID=exon-XM_017319869.1-29;Parent=rna-XM_017319869.1;Dbxref=GeneID:22283,GenBank:XM_017319869.1,MGI:MGI:1341292;gbkey=mRNA;gene=Ush2a;product=usherin%2C transcript variant X1;transcript_id=XM_017319869.1;extra_copy_number=0
CM058241.1	Liftoff	exon	189713484	189713641	.	+	.	ID=exon-XM_017319869.1-30;Parent=rna-XM_017319869.1;Dbxref=GeneID:22283,GenBank:XM_017319869.1,MGI:MGI:1341292;gbkey=mRNA;gene=Ush2a;product=usherin%2C transcript variant X1;transcript_id=XM_017319869.1;extra_copy_number=0
CM058241.1	Liftoff	exon	189726320	189726478	.	+	.	ID=exon-XM_017319869.1-31;Parent=rna-XM_017319869.1;Dbxref=GeneID:22283,GenBank:XM_017319869.1,MGI:MGI:1341292;gbkey=mRNA;gene=Ush2a;product=usherin%2C transcript variant X1;transcript_id=XM_017319869.1;extra_copy_number=0
CM058241.1	Liftoff	exon	189728176	189728338	.	+	.	ID=exon-XM_017319869.1-32;Parent=rna-XM_017319869.1;Dbxref=GeneID:22283,GenBank:XM_017319869.1,MGI:MGI:1341292;gbkey=mRNA;gene=Ush2a;product=usherin%2C transcript variant X1;transcript_id=XM_017319869.1;extra_copy_number=0
CM058241.1	Liftoff	exon	189738243	189738597	.	+	.	ID=exon-XM_017319869.1-33;Parent=rna-XM_017319869.1;Dbxref=GeneID:22283,GenBank:XM_017319869.1,MGI:MGI:1341292;gbkey=mRNA;gene=Ush2a;product=usherin%2C transcript variant X1;transcript_id=XM_017319869.1;extra_copy_number=0
CM058241.1	Liftoff	exon	189769800	189770027	.	+	.	ID=exon-XM_017319869.1-34;Parent=rna-XM_017319869.1;Dbxref=GeneID:22283,GenBank:XM_017319869.1,MGI:MGI:1341292;gbkey=mRNA;gene=Ush2a;product=usherin%2C transcript variant X1;transcript_id=XM_017319869.1;extra_copy_number=0
CM058241.1	Liftoff	exon	189774108	189775624	.	+	.	ID=exon-XM_017319869.1-35;Parent=rna-XM_017319869.1;Dbxref=GeneID:22283,GenBank:XM_017319869.1,MGI:MGI:1341292;gbkey=mRNA;gene=Ush2a;product=usherin%2C transcript variant X1;transcript_id=XM_017319869.1;extra_copy_number=0
CM058241.1	Liftoff	exon	189779373	189779694	.	+	.	ID=exon-XM_017319869.1-36;Parent=rna-XM_017319869.1;Dbxref=GeneID:22283,GenBank:XM_017319869.1,MGI:MGI:1341292;gbkey=mRNA;gene=Ush2a;product=usherin%2C transcript variant X1;transcript_id=XM_017319869.1;extra_copy_number=0
CM058241.1	Liftoff	exon	189802593	189802799	.	+	.	ID=exon-XM_017319869.1-37;Parent=rna-XM_017319869.1;Dbxref=GeneID:22283,GenBank:XM_017319869.1,MGI:MGI:1341292;gbkey=mRNA;gene=Ush2a;product=usherin%2C transcript variant X1;transcript_id=XM_017319869.1;extra_copy_number=0
CM058241.1	Liftoff	exon	189804905	189805143	.	+	.	ID=exon-XM_017319869.1-38;Parent=rna-XM_017319869.1;Dbxref=GeneID:22283,GenBank:XM_017319869.1,MGI:MGI:1341292;gbkey=mRNA;gene=Ush2a;product=usherin%2C transcript variant X1;transcript_id=XM_017319869.1;extra_copy_number=0
CM058241.1	Liftoff	exon	189806374	189806582	.	+	.	ID=exon-XM_017319869.1-39;Parent=rna-XM_017319869.1;Dbxref=GeneID:22283,GenBank:XM_017319869.1,MGI:MGI:1341292;gbkey=mRNA;gene=Ush2a;product=usherin%2C transcript variant X1;transcript_id=XM_017319869.1;extra_copy_number=0
CM058241.1	Liftoff	exon	189809388	189809564	.	+	.	ID=exon-XM_017319869.1-40;Parent=rna-XM_017319869.1;Dbxref=GeneID:22283,GenBank:XM_017319869.1,MGI:MGI:1341292;gbkey=mRNA;gene=Ush2a;product=usherin%2C transcript variant X1;transcript_id=XM_017319869.1;extra_copy_number=0
CM058241.1	Liftoff	exon	189811748	189811831	.	+	.	ID=exon-XM_017319869.1-41;Parent=rna-XM_017319869.1;Dbxref=GeneID:22283,GenBank:XM_017319869.1,MGI:MGI:1341292;gbkey=mRNA;gene=Ush2a;product=usherin%2C transcript variant X1;transcript_id=XM_017319869.1;extra_copy_number=0
CM058241.1	Liftoff	exon	189815272	189815516	.	+	.	ID=exon-XM_017319869.1-42;Parent=rna-XM_017319869.1;Dbxref=GeneID:22283,GenBank:XM_017319869.1,MGI:MGI:1341292;gbkey=mRNA;gene=Ush2a;product=usherin%2C transcript variant X1;transcript_id=XM_017319869.1;extra_copy_number=0
CM058241.1	Liftoff	exon	189819972	189820043	.	+	.	ID=exon-XM_017319869.1-43;Parent=rna-XM_017319869.1;Dbxref=GeneID:22283,GenBank:XM_017319869.1,MGI:MGI:1341292;gbkey=mRNA;gene=Ush2a;product=usherin%2C transcript variant X1;transcript_id=XM_017319869.1;extra_copy_number=0
CM058241.1	Liftoff	exon	189820722	189820943	.	+	.	ID=exon-XM_017319869.1-44;Parent=rna-XM_017319869.1;Dbxref=GeneID:22283,GenBank:XM_017319869.1,MGI:MGI:1341292;gbkey=mRNA;gene=Ush2a;product=usherin%2C transcript variant X1;transcript_id=XM_017319869.1;extra_copy_number=0
CM058241.1	Liftoff	exon	189822843	189823501	.	+	.	ID=exon-XM_017319869.1-45;Parent=rna-XM_017319869.1;Dbxref=GeneID:22283,GenBank:XM_017319869.1,MGI:MGI:1341292;gbkey=mRNA;gene=Ush2a;product=usherin%2C transcript variant X1;transcript_id=XM_017319869.1;extra_copy_number=0
CM058241.1	Liftoff	CDS	189421080	189421104	.	+	.	ID=cds-XP_017175358.1;Parent=rna-XM_017319869.1;Dbxref=GeneID:22283,GenBank:XP_017175358.1,MGI:MGI:1341292;Name=XP_017175358.1;gbkey=CDS;gene=Ush2a;product=usherin isoform X1;protein_id=XP_017175358.1;extra_copy_number=0
CM058241.1	Liftoff	CDS	189422409	189422600	.	+	.	ID=cds-XP_017175358.1;Parent=rna-XM_017319869.1;Dbxref=GeneID:22283,GenBank:XP_017175358.1,MGI:MGI:1341292;Name=XP_017175358.1;gbkey=CDS;gene=Ush2a;product=usherin isoform X1;protein_id=XP_017175358.1;extra_copy_number=0
CM058241.1	Liftoff	CDS	189445485	189445598	.	+	.	ID=cds-XP_017175358.1;Parent=rna-XM_017319869.1;Dbxref=GeneID:22283,GenBank:XP_017175358.1,MGI:MGI:1341292;Name=XP_017175358.1;gbkey=CDS;gene=Ush2a;product=usherin isoform X1;protein_id=XP_017175358.1;extra_copy_number=0
CM058241.1	Liftoff	CDS	189447738	189447899	.	+	.	ID=cds-XP_017175358.1;Parent=rna-XM_017319869.1;Dbxref=GeneID:22283,GenBank:XP_017175358.1,MGI:MGI:1341292;Name=XP_017175358.1;gbkey=CDS;gene=Ush2a;product=usherin isoform X1;protein_id=XP_017175358.1;extra_copy_number=0
CM058241.1	Liftoff	CDS	189489432	189489591	.	+	.	ID=cds-XP_017175358.1;Parent=rna-XM_017319869.1;Dbxref=GeneID:22283,GenBank:XP_017175358.1,MGI:MGI:1341292;Name=XP_017175358.1;gbkey=CDS;gene=Ush2a;product=usherin isoform X1;protein_id=XP_017175358.1;extra_copy_number=0
CM058241.1	Liftoff	CDS	189491375	189491546	.	+	.	ID=cds-XP_017175358.1;Parent=rna-XM_017319869.1;Dbxref=GeneID:22283,GenBank:XP_017175358.1,MGI:MGI:1341292;Name=XP_017175358.1;gbkey=CDS;gene=Ush2a;product=usherin isoform X1;protein_id=XP_017175358.1;extra_copy_number=0
CM058241.1	Liftoff	CDS	189496399	189496546	.	+	.	ID=cds-XP_017175358.1;Parent=rna-XM_017319869.1;Dbxref=GeneID:22283,GenBank:XP_017175358.1,MGI:MGI:1341292;Name=XP_017175358.1;gbkey=CDS;gene=Ush2a;product=usherin isoform X1;protein_id=XP_017175358.1;extra_copy_number=0
CM058241.1	Liftoff	CDS	189511872	189512023	.	+	.	ID=cds-XP_017175358.1;Parent=rna-XM_017319869.1;Dbxref=GeneID:22283,GenBank:XP_017175358.1,MGI:MGI:1341292;Name=XP_017175358.1;gbkey=CDS;gene=Ush2a;product=usherin isoform X1;protein_id=XP_017175358.1;extra_copy_number=0
CM058241.1	Liftoff	CDS	189518176	189518338	.	+	.	ID=cds-XP_017175358.1;Parent=rna-XM_017319869.1;Dbxref=GeneID:22283,GenBank:XP_017175358.1,MGI:MGI:1341292;Name=XP_017175358.1;gbkey=CDS;gene=Ush2a;product=usherin isoform X1;protein_id=XP_017175358.1;extra_copy_number=0
CM058241.1	Liftoff	CDS	189541867	189542046	.	+	.	ID=cds-XP_017175358.1;Parent=rna-XM_017319869.1;Dbxref=GeneID:22283,GenBank:XP_017175358.1,MGI:MGI:1341292;Name=XP_017175358.1;gbkey=CDS;gene=Ush2a;product=usherin isoform X1;protein_id=XP_017175358.1;extra_copy_number=0
CM058241.1	Liftoff	CDS	189577931	189578081	.	+	.	ID=cds-XP_017175358.1;Parent=rna-XM_017319869.1;Dbxref=GeneID:22283,GenBank:XP_017175358.1,MGI:MGI:1341292;Name=XP_017175358.1;gbkey=CDS;gene=Ush2a;product=usherin isoform X1;protein_id=XP_017175358.1;extra_copy_number=0
CM058241.1	Liftoff	CDS	189578668	189578810	.	+	.	ID=cds-XP_017175358.1;Parent=rna-XM_017319869.1;Dbxref=GeneID:22283,GenBank:XP_017175358.1,MGI:MGI:1341292;Name=XP_017175358.1;gbkey=CDS;gene=Ush2a;product=usherin isoform X1;protein_id=XP_017175358.1;extra_copy_number=0
CM058241.1	Liftoff	CDS	189591727	189592355	.	+	.	ID=cds-XP_017175358.1;Parent=rna-XM_017319869.1;Dbxref=GeneID:22283,GenBank:XP_017175358.1,MGI:MGI:1341292;Name=XP_017175358.1;gbkey=CDS;gene=Ush2a;product=usherin isoform X1;protein_id=XP_017175358.1;extra_copy_number=0
CM058241.1	Liftoff	CDS	189596908	189597242	.	+	.	ID=cds-XP_017175358.1;Parent=rna-XM_017319869.1;Dbxref=GeneID:22283,GenBank:XP_017175358.1,MGI:MGI:1341292;Name=XP_017175358.1;gbkey=CDS;gene=Ush2a;product=usherin isoform X1;protein_id=XP_017175358.1;extra_copy_number=0
CM058241.1	Liftoff	CDS	189598144	189598266	.	+	.	ID=cds-XP_017175358.1;Parent=rna-XM_017319869.1;Dbxref=GeneID:22283,GenBank:XP_017175358.1,MGI:MGI:1341292;Name=XP_017175358.1;gbkey=CDS;gene=Ush2a;product=usherin isoform X1;protein_id=XP_017175358.1;extra_copy_number=0
CM058241.1	Liftoff	CDS	189606979	189607142	.	+	.	ID=cds-XP_017175358.1;Parent=rna-XM_017319869.1;Dbxref=GeneID:22283,GenBank:XP_017175358.1,MGI:MGI:1341292;Name=XP_017175358.1;gbkey=CDS;gene=Ush2a;product=usherin isoform X1;protein_id=XP_017175358.1;extra_copy_number=0
CM058241.1	Liftoff	CDS	189616974	189617183	.	+	.	ID=cds-XP_017175358.1;Parent=rna-XM_017319869.1;Dbxref=GeneID:22283,GenBank:XP_017175358.1,MGI:MGI:1341292;Name=XP_017175358.1;gbkey=CDS;gene=Ush2a;product=usherin isoform X1;protein_id=XP_017175358.1;extra_copy_number=0
CM058241.1	Liftoff	CDS	189618526	189618728	.	+	.	ID=cds-XP_017175358.1;Parent=rna-XM_017319869.1;Dbxref=GeneID:22283,GenBank:XP_017175358.1,MGI:MGI:1341292;Name=XP_017175358.1;gbkey=CDS;gene=Ush2a;product=usherin isoform X1;protein_id=XP_017175358.1;extra_copy_number=0
CM058241.1	Liftoff	CDS	189623208	189623320	.	+	.	ID=cds-XP_017175358.1;Parent=rna-XM_017319869.1;Dbxref=GeneID:22283,GenBank:XP_017175358.1,MGI:MGI:1341292;Name=XP_017175358.1;gbkey=CDS;gene=Ush2a;product=usherin isoform X1;protein_id=XP_017175358.1;extra_copy_number=0
CM058241.1	Liftoff	CDS	189645779	189645977	.	+	.	ID=cds-XP_017175358.1;Parent=rna-XM_017319869.1;Dbxref=GeneID:22283,GenBank:XP_017175358.1,MGI:MGI:1341292;Name=XP_017175358.1;gbkey=CDS;gene=Ush2a;product=usherin isoform X1;protein_id=XP_017175358.1;extra_copy_number=0
CM058241.1	Liftoff	CDS	189648097	189648265	.	+	.	ID=cds-XP_017175358.1;Parent=rna-XM_017319869.1;Dbxref=GeneID:22283,GenBank:XP_017175358.1,MGI:MGI:1341292;Name=XP_017175358.1;gbkey=CDS;gene=Ush2a;product=usherin isoform X1;protein_id=XP_017175358.1;extra_copy_number=0
CM058241.1	Liftoff	CDS	189661191	189661412	.	+	.	ID=cds-XP_017175358.1;Parent=rna-XM_017319869.1;Dbxref=GeneID:22283,GenBank:XP_017175358.1,MGI:MGI:1341292;Name=XP_017175358.1;gbkey=CDS;gene=Ush2a;product=usherin isoform X1;protein_id=XP_017175358.1;extra_copy_number=0
CM058241.1	Liftoff	CDS	189673640	189673863	.	+	.	ID=cds-XP_017175358.1;Parent=rna-XM_017319869.1;Dbxref=GeneID:22283,GenBank:XP_017175358.1,MGI:MGI:1341292;Name=XP_017175358.1;gbkey=CDS;gene=Ush2a;product=usherin isoform X1;protein_id=XP_017175358.1;extra_copy_number=0
CM058241.1	Liftoff	CDS	189677680	189677884	.	+	.	ID=cds-XP_017175358.1;Parent=rna-XM_017319869.1;Dbxref=GeneID:22283,GenBank:XP_017175358.1,MGI:MGI:1341292;Name=XP_017175358.1;gbkey=CDS;gene=Ush2a;product=usherin isoform X1;protein_id=XP_017175358.1;extra_copy_number=0
CM058241.1	Liftoff	CDS	189685203	189685400	.	+	.	ID=cds-XP_017175358.1;Parent=rna-XM_017319869.1;Dbxref=GeneID:22283,GenBank:XP_017175358.1,MGI:MGI:1341292;Name=XP_017175358.1;gbkey=CDS;gene=Ush2a;product=usherin isoform X1;protein_id=XP_017175358.1;extra_copy_number=0
CM058241.1	Liftoff	CDS	189686112	189686266	.	+	.	ID=cds-XP_017175358.1;Parent=rna-XM_017319869.1;Dbxref=GeneID:22283,GenBank:XP_017175358.1,MGI:MGI:1341292;Name=XP_017175358.1;gbkey=CDS;gene=Ush2a;product=usherin isoform X1;protein_id=XP_017175358.1;extra_copy_number=0
CM058241.1	Liftoff	CDS	189689816	189690014	.	+	.	ID=cds-XP_017175358.1;Parent=rna-XM_017319869.1;Dbxref=GeneID:22283,GenBank:XP_017175358.1,MGI:MGI:1341292;Name=XP_017175358.1;gbkey=CDS;gene=Ush2a;product=usherin isoform X1;protein_id=XP_017175358.1;extra_copy_number=0
CM058241.1	Liftoff	CDS	189705033	189705140	.	+	.	ID=cds-XP_017175358.1;Parent=rna-XM_017319869.1;Dbxref=GeneID:22283,GenBank:XP_017175358.1,MGI:MGI:1341292;Name=XP_017175358.1;gbkey=CDS;gene=Ush2a;product=usherin isoform X1;protein_id=XP_017175358.1;extra_copy_number=0
CM058241.1	Liftoff	CDS	189712483	189712666	.	+	.	ID=cds-XP_017175358.1;Parent=rna-XM_017319869.1;Dbxref=GeneID:22283,GenBank:XP_017175358.1,MGI:MGI:1341292;Name=XP_017175358.1;gbkey=CDS;gene=Ush2a;product=usherin isoform X1;protein_id=XP_017175358.1;extra_copy_number=0
CM058241.1	Liftoff	CDS	189713484	189713641	.	+	.	ID=cds-XP_017175358.1;Parent=rna-XM_017319869.1;Dbxref=GeneID:22283,GenBank:XP_017175358.1,MGI:MGI:1341292;Name=XP_017175358.1;gbkey=CDS;gene=Ush2a;product=usherin isoform X1;protein_id=XP_017175358.1;extra_copy_number=0
CM058241.1	Liftoff	CDS	189726320	189726478	.	+	.	ID=cds-XP_017175358.1;Parent=rna-XM_017319869.1;Dbxref=GeneID:22283,GenBank:XP_017175358.1,MGI:MGI:1341292;Name=XP_017175358.1;gbkey=CDS;gene=Ush2a;product=usherin isoform X1;protein_id=XP_017175358.1;extra_copy_number=0
CM058241.1	Liftoff	CDS	189728176	189728338	.	+	.	ID=cds-XP_017175358.1;Parent=rna-XM_017319869.1;Dbxref=GeneID:22283,GenBank:XP_017175358.1,MGI:MGI:1341292;Name=XP_017175358.1;gbkey=CDS;gene=Ush2a;product=usherin isoform X1;protein_id=XP_017175358.1;extra_copy_number=0
CM058241.1	Liftoff	CDS	189738243	189738597	.	+	.	ID=cds-XP_017175358.1;Parent=rna-XM_017319869.1;Dbxref=GeneID:22283,GenBank:XP_017175358.1,MGI:MGI:1341292;Name=XP_017175358.1;gbkey=CDS;gene=Ush2a;product=usherin isoform X1;protein_id=XP_017175358.1;extra_copy_number=0
CM058241.1	Liftoff	CDS	189769800	189770027	.	+	.	ID=cds-XP_017175358.1;Parent=rna-XM_017319869.1;Dbxref=GeneID:22283,GenBank:XP_017175358.1,MGI:MGI:1341292;Name=XP_017175358.1;gbkey=CDS;gene=Ush2a;product=usherin isoform X1;protein_id=XP_017175358.1;extra_copy_number=0
CM058241.1	Liftoff	CDS	189774108	189775624	.	+	.	ID=cds-XP_017175358.1;Parent=rna-XM_017319869.1;Dbxref=GeneID:22283,GenBank:XP_017175358.1,MGI:MGI:1341292;Name=XP_017175358.1;gbkey=CDS;gene=Ush2a;product=usherin isoform X1;protein_id=XP_017175358.1;extra_copy_number=0
CM058241.1	Liftoff	CDS	189779373	189779694	.	+	.	ID=cds-XP_017175358.1;Parent=rna-XM_017319869.1;Dbxref=GeneID:22283,GenBank:XP_017175358.1,MGI:MGI:1341292;Name=XP_017175358.1;gbkey=CDS;gene=Ush2a;product=usherin isoform X1;protein_id=XP_017175358.1;extra_copy_number=0
CM058241.1	Liftoff	CDS	189802593	189802799	.	+	.	ID=cds-XP_017175358.1;Parent=rna-XM_017319869.1;Dbxref=GeneID:22283,GenBank:XP_017175358.1,MGI:MGI:1341292;Name=XP_017175358.1;gbkey=CDS;gene=Ush2a;product=usherin isoform X1;protein_id=XP_017175358.1;extra_copy_number=0
CM058241.1	Liftoff	CDS	189804905	189805143	.	+	.	ID=cds-XP_017175358.1;Parent=rna-XM_017319869.1;Dbxref=GeneID:22283,GenBank:XP_017175358.1,MGI:MGI:1341292;Name=XP_017175358.1;gbkey=CDS;gene=Ush2a;product=usherin isoform X1;protein_id=XP_017175358.1;extra_copy_number=0
CM058241.1	Liftoff	CDS	189806374	189806582	.	+	.	ID=cds-XP_017175358.1;Parent=rna-XM_017319869.1;Dbxref=GeneID:22283,GenBank:XP_017175358.1,MGI:MGI:1341292;Name=XP_017175358.1;gbkey=CDS;gene=Ush2a;product=usherin isoform X1;protein_id=XP_017175358.1;extra_copy_number=0
CM058241.1	Liftoff	CDS	189809388	189809564	.	+	.	ID=cds-XP_017175358.1;Parent=rna-XM_017319869.1;Dbxref=GeneID:22283,GenBank:XP_017175358.1,MGI:MGI:1341292;Name=XP_017175358.1;gbkey=CDS;gene=Ush2a;product=usherin isoform X1;protein_id=XP_017175358.1;extra_copy_number=0
CM058241.1	Liftoff	CDS	189811748	189811831	.	+	.	ID=cds-XP_017175358.1;Parent=rna-XM_017319869.1;Dbxref=GeneID:22283,GenBank:XP_017175358.1,MGI:MGI:1341292;Name=XP_017175358.1;gbkey=CDS;gene=Ush2a;product=usherin isoform X1;protein_id=XP_017175358.1;extra_copy_number=0
CM058241.1	Liftoff	CDS	189815272	189815516	.	+	.	ID=cds-XP_017175358.1;Parent=rna-XM_017319869.1;Dbxref=GeneID:22283,GenBank:XP_017175358.1,MGI:MGI:1341292;Name=XP_017175358.1;gbkey=CDS;gene=Ush2a;product=usherin isoform X1;protein_id=XP_017175358.1;extra_copy_number=0
CM058241.1	Liftoff	CDS	189819972	189820043	.	+	.	ID=cds-XP_017175358.1;Parent=rna-XM_017319869.1;Dbxref=GeneID:22283,GenBank:XP_017175358.1,MGI:MGI:1341292;Name=XP_017175358.1;gbkey=CDS;gene=Ush2a;product=usherin isoform X1;protein_id=XP_017175358.1;extra_copy_number=0
CM058241.1	Liftoff	CDS	189820722	189820943	.	+	.	ID=cds-XP_017175358.1;Parent=rna-XM_017319869.1;Dbxref=GeneID:22283,GenBank:XP_017175358.1,MGI:MGI:1341292;Name=XP_017175358.1;gbkey=CDS;gene=Ush2a;product=usherin isoform X1;protein_id=XP_017175358.1;extra_copy_number=0
CM058241.1	Liftoff	CDS	189822843	189822932	.	+	.	ID=cds-XP_017175358.1;Parent=rna-XM_017319869.1;Dbxref=GeneID:22283,GenBank:XP_017175358.1,MGI:MGI:1341292;Name=XP_017175358.1;gbkey=CDS;gene=Ush2a;product=usherin isoform X1;protein_id=XP_017175358.1;extra_copy_number=0
CM058241.1	Liftoff	gene	189411165	189419864	.	-	.	ID=gene-Gm39735;Dbxref=GeneID:105244053,MGI:MGI:5622620;Name=Gm39735;description=predicted gene%2C 39735;gbkey=Gene;gene=Gm39735;gene_biotype=lncRNA;coverage=1.0;sequence_ID=1.0;extra_copy_number=0;copy_num_ID=gene-Gm39735_0
CM058241.1	Liftoff	lnc_RNA	189411165	189419864	.	-	.	ID=rna-XR_865848.2;Parent=gene-Gm39735;Dbxref=GeneID:105244053,GenBank:XR_865848.2,MGI:MGI:5622620;Name=XR_865848.2;gbkey=ncRNA;gene=Gm39735;model_evidence=Supporting evidence includes similarity to: 100%25 coverage of the annotated genomic feature by RNAseq alignments%2C including 1 sample with support for all annotated introns;product=predicted gene%2C 39735%2C transcript variant X2;transcript_id=XR_865848.2;extra_copy_number=0
CM058241.1	Liftoff	exon	189411165	189411211	.	-	.	ID=exon-XR_865848.2-3;Parent=rna-XR_865848.2;Dbxref=GeneID:105244053,GenBank:XR_865848.2,MGI:MGI:5622620;gbkey=ncRNA;gene=Gm39735;product=predicted gene%2C 39735%2C transcript variant X2;transcript_id=XR_865848.2;extra_copy_number=0
CM058241.1	Liftoff	exon	189419480	189419660	.	-	.	ID=exon-XR_865848.2-2;Parent=rna-XR_865848.2;Dbxref=GeneID:105244053,GenBank:XR_865848.2,MGI:MGI:5622620;gbkey=ncRNA;gene=Gm39735;product=predicted gene%2C 39735%2C transcript variant X2;transcript_id=XR_865848.2;extra_copy_number=0
CM058241.1	Liftoff	exon	189419769	189419864	.	-	.	ID=exon-XR_865848.2-1;Parent=rna-XR_865848.2;Dbxref=GeneID:105244053,GenBank:XR_865848.2,MGI:MGI:5622620;gbkey=ncRNA;gene=Gm39735;product=predicted gene%2C 39735%2C transcript variant X2;transcript_id=XR_865848.2;extra_copy_number=0
CM058241.1	Liftoff	lnc_RNA	189419066	189419864	.	-	.	ID=rna-XR_865847.3;Parent=gene-Gm39735;Dbxref=GeneID:105244053,GenBank:XR_865847.3,MGI:MGI:5622620;Name=XR_865847.3;gbkey=ncRNA;gene=Gm39735;model_evidence=Supporting evidence includes similarity to: 100%25 coverage of the annotated genomic feature by RNAseq alignments%2C including 1 sample with support for all annotated introns;product=predicted gene%2C 39735%2C transcript variant X1;transcript_id=XR_865847.3;extra_copy_number=0
CM058241.1	Liftoff	exon	189419066	189419245	.	-	.	ID=exon-XR_865847.3-3;Parent=rna-XR_865847.3;Dbxref=GeneID:105244053,GenBank:XR_865847.3,MGI:MGI:5622620;gbkey=ncRNA;gene=Gm39735;product=predicted gene%2C 39735%2C transcript variant X1;transcript_id=XR_865847.3;extra_copy_number=0
CM058241.1	Liftoff	exon	189419480	189419660	.	-	.	ID=exon-XR_865847.3-2;Parent=rna-XR_865847.3;Dbxref=GeneID:105244053,GenBank:XR_865847.3,MGI:MGI:5622620;gbkey=ncRNA;gene=Gm39735;product=predicted gene%2C 39735%2C transcript variant X1;transcript_id=XR_865847.3;extra_copy_number=0
CM058241.1	Liftoff	exon	189419769	189419864	.	-	.	ID=exon-XR_865847.3-1;Parent=rna-XR_865847.3;Dbxref=GeneID:105244053,GenBank:XR_865847.3,MGI:MGI:5622620;gbkey=ncRNA;gene=Gm39735;product=predicted gene%2C 39735%2C transcript variant X1;transcript_id=XR_865847.3;extra_copy_number=0
CM058241.1	Liftoff	gene	189452380	189467694	.	-	.	ID=gene-Gm36456;Dbxref=GeneID:102640386,MGI:MGI:5595615;Name=Gm36456;description=predicted gene%2C 36456;gbkey=Gene;gene=Gm36456;gene_biotype=lncRNA;coverage=0.848;sequence_ID=0.846;extra_copy_number=0;copy_num_ID=gene-Gm36456_0
CM058241.1	Liftoff	lnc_RNA	189452380	189467694	.	-	.	ID=rna-XR_373829.1;Parent=gene-Gm36456;Dbxref=GeneID:102640386,GenBank:XR_373829.1,MGI:MGI:5595615;Name=XR_373829.1;gbkey=ncRNA;gene=Gm36456;model_evidence=Supporting evidence includes similarity to: 1 mRNA%2C and 10%25 coverage of the annotated genomic feature by RNAseq alignments;product=predicted gene%2C 36456;transcript_id=XR_373829.1;extra_copy_number=0
CM058241.1	Liftoff	exon	189452380	189452785	.	-	.	ID=exon-XR_373829.1-4;Parent=rna-XR_373829.1;Dbxref=GeneID:102640386,GenBank:XR_373829.1,MGI:MGI:5595615;gbkey=ncRNA;gene=Gm36456;product=predicted gene%2C 36456;transcript_id=XR_373829.1;extra_copy_number=0
CM058241.1	Liftoff	exon	189462448	189462599	.	-	.	ID=exon-XR_373829.1-3;Parent=rna-XR_373829.1;Dbxref=GeneID:102640386,GenBank:XR_373829.1,MGI:MGI:5595615;gbkey=ncRNA;gene=Gm36456;product=predicted gene%2C 36456;transcript_id=XR_373829.1;extra_copy_number=0
CM058241.1	Liftoff	exon	189467608	189467694	.	-	.	ID=exon-XR_373829.1-2;Parent=rna-XR_373829.1;Dbxref=GeneID:102640386,GenBank:XR_373829.1,MGI:MGI:5595615;gbkey=ncRNA;gene=Gm36456;product=predicted gene%2C 36456;transcript_id=XR_373829.1;extra_copy_number=0
CM058241.1	Liftoff	gene	189485735	189485865	.	-	.	ID=gene-Gm25095;Dbxref=GeneID:115485780,MGI:MGI:5454872;Name=Gm25095;description=predicted gene%2C 25095;gbkey=Gene;gene=Gm25095;gene_biotype=snoRNA;coverage=1.0;sequence_ID=0.977;extra_copy_number=0;copy_num_ID=gene-Gm25095_0
CM058241.1	Liftoff	snoRNA	189485735	189485865	.	-	.	ID=rna-XR_004936799.1;Parent=gene-Gm25095;Dbxref=GeneID:115485780,RFAM:RF00560,GenBank:XR_004936799.1,MGI:MGI:5454872;Name=XR_004936799.1;gbkey=ncRNA;gene=Gm25095;inference=COORDINATES: profile:INFERNAL:1.1.1;product=small nucleolar RNA SNORA17;transcript_id=XR_004936799.1;extra_copy_number=0
CM058241.1	Liftoff	exon	189485735	189485865	.	-	.	ID=exon-XR_004936799.1-1;Parent=rna-XR_004936799.1;Dbxref=GeneID:115485780,RFAM:RF00560,GenBank:XR_004936799.1,MGI:MGI:5454872;gbkey=ncRNA;gene=Gm25095;inference=COORDINATES: profile:INFERNAL:1.1.1;product=small nucleolar RNA SNORA17;transcript_id=XR_004936799.1;extra_copy_number=0
CM058241.1	Liftoff	gene	189623937	189624040	.	+	.	ID=gene-Gm25269;Dbxref=GeneID:115487623,MGI:MGI:5455046;Name=Gm25269;description=predicted gene%2C 25269;gbkey=Gene;gene=Gm25269;gene_biotype=snRNA;coverage=1.0;sequence_ID=1.0;extra_copy_number=0;copy_num_ID=gene-Gm25269_0
CM058241.1	Liftoff	snRNA	189623937	189624040	.	+	.	ID=rna-XR_004936738.1;Parent=gene-Gm25269;Dbxref=GeneID:115487623,RFAM:RF00026,GenBank:XR_004936738.1,MGI:MGI:5455046;Name=XR_004936738.1;gbkey=ncRNA;gene=Gm25269;inference=COORDINATES: profile:INFERNAL:1.1.1;product=U6 spliceosomal RNA;transcript_id=XR_004936738.1;extra_copy_number=0
CM058241.1	Liftoff	exon	189623937	189624040	.	+	.	ID=exon-XR_004936738.1-1;Parent=rna-XR_004936738.1;Dbxref=GeneID:115487623,RFAM:RF00026,GenBank:XR_004936738.1,MGI:MGI:5455046;gbkey=ncRNA;gene=Gm25269;inference=COORDINATES: profile:INFERNAL:1.1.1;product=U6 spliceosomal RNA;transcript_id=XR_004936738.1;extra_copy_number=0
CM058241.1	Liftoff	gene	189799413	189799486	.	+	.	ID=gene-n-TNgtt3;Dbxref=GeneID:102467255,MGI:MGI:4413740;Name=n-TNgtt3;description=nuclear encoded tRNA asparagine 3 (anticodon GTT);gbkey=Gene;gene=n-TNgtt3;gene_biotype=tRNA;coverage=1.0;sequence_ID=1.0;extra_copy_number=0;copy_num_ID=gene-n-TNgtt3_0
CM058241.1	Liftoff	tRNA	189799413	189799486	.	+	.	ID=rna-n-TNgtt3;Parent=gene-n-TNgtt3;Dbxref=GeneID:102467255,MGI:MGI:4413740;Note=nuclear encoded tRNA asparagine 3 (anticodon GTT);anticodon=(pos:188673637..188673639);gbkey=tRNA;gene=n-TNgtt3;inference=COORDINATES: profile:tRNAscan-SE:2.0.4;product=tRNA-Asn;extra_copy_number=0
CM058241.1	Liftoff	exon	189799413	189799486	.	+	.	ID=exon-n-TNgtt3-1;Parent=rna-n-TNgtt3;Dbxref=GeneID:102467255,MGI:MGI:4413740;Note=nuclear encoded tRNA asparagine 3 (anticodon GTT);anticodon=(pos:188673637..188673639);gbkey=tRNA;gene=n-TNgtt3;inference=COORDINATES: profile:tRNAscan-SE:2.0.4;product=tRNA-Asn;extra_copy_number=0
CM058241.1	Liftoff	gene	189829099	189865907	.	-	.	ID=gene-Kctd3;Dbxref=GeneID:226823,MGI:MGI:2444629;Name=Kctd3;description=potassium channel tetramerisation domain containing 3;gbkey=Gene;gene=Kctd3;gene_biotype=protein_coding;gene_synonym=4930438A20Rik,9330185B06,E330032J19Rik,NY-REN-45;coverage=1.0;sequence_ID=0.999;valid_ORFs=9;extra_copy_number=0;copy_num_ID=gene-Kctd3_0
CM058241.1	Liftoff	mRNA	189829099	189865849	.	-	.	ID=rna-NM_001359576.1;Parent=gene-Kctd3;Dbxref=GeneID:226823,GenBank:NM_001359576.1,MGI:MGI:2444629;Name=NM_001359576.1;gbkey=mRNA;gene=Kctd3;product=potassium channel tetramerisation domain containing 3%2C transcript variant 2;transcript_id=NM_001359576.1;matches_ref_protein=True;valid_ORF=True;extra_copy_number=0
CM058241.1	Liftoff	exon	189829099	189830687	.	-	.	ID=exon-NM_001359576.1-18;Parent=rna-NM_001359576.1;Dbxref=GeneID:226823,GenBank:NM_001359576.1,MGI:MGI:2444629;gbkey=mRNA;gene=Kctd3;product=potassium channel tetramerisation domain containing 3%2C transcript variant 2;transcript_id=NM_001359576.1;extra_copy_number=0
CM058241.1	Liftoff	exon	189832053	189832185	.	-	.	ID=exon-NM_001359576.1-17;Parent=rna-NM_001359576.1;Dbxref=GeneID:226823,GenBank:NM_001359576.1,MGI:MGI:2444629;gbkey=mRNA;gene=Kctd3;product=potassium channel tetramerisation domain containing 3%2C transcript variant 2;transcript_id=NM_001359576.1;extra_copy_number=0
CM058241.1	Liftoff	exon	189832274	189832458	.	-	.	ID=exon-NM_001359576.1-16;Parent=rna-NM_001359576.1;Dbxref=GeneID:226823,GenBank:NM_001359576.1,MGI:MGI:2444629;gbkey=mRNA;gene=Kctd3;product=potassium channel tetramerisation domain containing 3%2C transcript variant 2;transcript_id=NM_001359576.1;extra_copy_number=0
CM058241.1	Liftoff	exon	189834599	189834695	.	-	.	ID=exon-NM_001359576.1-15;Parent=rna-NM_001359576.1;Dbxref=GeneID:226823,GenBank:NM_001359576.1,MGI:MGI:2444629;gbkey=mRNA;gene=Kctd3;product=potassium channel tetramerisation domain containing 3%2C transcript variant 2;transcript_id=NM_001359576.1;extra_copy_number=0
CM058241.1	Liftoff	exon	189836485	189836640	.	-	.	ID=exon-NM_001359576.1-14;Parent=rna-NM_001359576.1;Dbxref=GeneID:226823,GenBank:NM_001359576.1,MGI:MGI:2444629;gbkey=mRNA;gene=Kctd3;product=potassium channel tetramerisation domain containing 3%2C transcript variant 2;transcript_id=NM_001359576.1;extra_copy_number=0
CM058241.1	Liftoff	exon	189839213	189839383	.	-	.	ID=exon-NM_001359576.1-13;Parent=rna-NM_001359576.1;Dbxref=GeneID:226823,GenBank:NM_001359576.1,MGI:MGI:2444629;gbkey=mRNA;gene=Kctd3;product=potassium channel tetramerisation domain containing 3%2C transcript variant 2;transcript_id=NM_001359576.1;extra_copy_number=0
CM058241.1	Liftoff	exon	189840996	189841112	.	-	.	ID=exon-NM_001359576.1-12;Parent=rna-NM_001359576.1;Dbxref=GeneID:226823,GenBank:NM_001359576.1,MGI:MGI:2444629;gbkey=mRNA;gene=Kctd3;product=potassium channel tetramerisation domain containing 3%2C transcript variant 2;transcript_id=NM_001359576.1;extra_copy_number=0
CM058241.1	Liftoff	exon	189841193	189841280	.	-	.	ID=exon-NM_001359576.1-11;Parent=rna-NM_001359576.1;Dbxref=GeneID:226823,GenBank:NM_001359576.1,MGI:MGI:2444629;gbkey=mRNA;gene=Kctd3;product=potassium channel tetramerisation domain containing 3%2C transcript variant 2;transcript_id=NM_001359576.1;extra_copy_number=0
CM058241.1	Liftoff	exon	189845502	189845617	.	-	.	ID=exon-NM_001359576.1-10;Parent=rna-NM_001359576.1;Dbxref=GeneID:226823,GenBank:NM_001359576.1,MGI:MGI:2444629;gbkey=mRNA;gene=Kctd3;product=potassium channel tetramerisation domain containing 3%2C transcript variant 2;transcript_id=NM_001359576.1;extra_copy_number=0
CM058241.1	Liftoff	exon	189850565	189850755	.	-	.	ID=exon-NM_001359576.1-9;Parent=rna-NM_001359576.1;Dbxref=GeneID:226823,GenBank:NM_001359576.1,MGI:MGI:2444629;gbkey=mRNA;gene=Kctd3;product=potassium channel tetramerisation domain containing 3%2C transcript variant 2;transcript_id=NM_001359576.1;extra_copy_number=0
CM058241.1	Liftoff	exon	189853744	189853834	.	-	.	ID=exon-NM_001359576.1-8;Parent=rna-NM_001359576.1;Dbxref=GeneID:226823,GenBank:NM_001359576.1,MGI:MGI:2444629;gbkey=mRNA;gene=Kctd3;product=potassium channel tetramerisation domain containing 3%2C transcript variant 2;transcript_id=NM_001359576.1;extra_copy_number=0
CM058241.1	Liftoff	exon	189854402	189854542	.	-	.	ID=exon-NM_001359576.1-7;Parent=rna-NM_001359576.1;Dbxref=GeneID:226823,GenBank:NM_001359576.1,MGI:MGI:2444629;gbkey=mRNA;gene=Kctd3;product=potassium channel tetramerisation domain containing 3%2C transcript variant 2;transcript_id=NM_001359576.1;extra_copy_number=0
CM058241.1	Liftoff	exon	189854964	189855044	.	-	.	ID=exon-NM_001359576.1-6;Parent=rna-NM_001359576.1;Dbxref=GeneID:226823,GenBank:NM_001359576.1,MGI:MGI:2444629;gbkey=mRNA;gene=Kctd3;product=potassium channel tetramerisation domain containing 3%2C transcript variant 2;transcript_id=NM_001359576.1;extra_copy_number=0
CM058241.1	Liftoff	exon	189855279	189855337	.	-	.	ID=exon-NM_001359576.1-5;Parent=rna-NM_001359576.1;Dbxref=GeneID:226823,GenBank:NM_001359576.1,MGI:MGI:2444629;gbkey=mRNA;gene=Kctd3;product=potassium channel tetramerisation domain containing 3%2C transcript variant 2;transcript_id=NM_001359576.1;extra_copy_number=0
CM058241.1	Liftoff	exon	189858264	189858337	.	-	.	ID=exon-NM_001359576.1-4;Parent=rna-NM_001359576.1;Dbxref=GeneID:226823,GenBank:NM_001359576.1,MGI:MGI:2444629;gbkey=mRNA;gene=Kctd3;product=potassium channel tetramerisation domain containing 3%2C transcript variant 2;transcript_id=NM_001359576.1;extra_copy_number=0
CM058241.1	Liftoff	exon	189859354	189859399	.	-	.	ID=exon-NM_001359576.1-3;Parent=rna-NM_001359576.1;Dbxref=GeneID:226823,GenBank:NM_001359576.1,MGI:MGI:2444629;gbkey=mRNA;gene=Kctd3;product=potassium channel tetramerisation domain containing 3%2C transcript variant 2;transcript_id=NM_001359576.1;extra_copy_number=0
CM058241.1	Liftoff	exon	189859916	189859969	.	-	.	ID=exon-NM_001359576.1-2;Parent=rna-NM_001359576.1;Dbxref=GeneID:226823,GenBank:NM_001359576.1,MGI:MGI:2444629;gbkey=mRNA;gene=Kctd3;product=potassium channel tetramerisation domain containing 3%2C transcript variant 2;transcript_id=NM_001359576.1;extra_copy_number=0
CM058241.1	Liftoff	exon	189865539	189865849	.	-	.	ID=exon-NM_001359576.1-1;Parent=rna-NM_001359576.1;Dbxref=GeneID:226823,GenBank:NM_001359576.1,MGI:MGI:2444629;gbkey=mRNA;gene=Kctd3;product=potassium channel tetramerisation domain containing 3%2C transcript variant 2;transcript_id=NM_001359576.1;extra_copy_number=0
CM058241.1	Liftoff	CDS	189830129	189830687	.	-	.	ID=cds-NP_001346505.1;Parent=rna-NM_001359576.1;Dbxref=GeneID:226823,GenBank:NP_001346505.1,MGI:MGI:2444629;Name=NP_001346505.1;Note=isoform 2 is encoded by transcript variant 2;gbkey=CDS;gene=Kctd3;product=BTB/POZ domain-containing protein KCTD3 isoform 2;protein_id=NP_001346505.1;extra_copy_number=0
CM058241.1	Liftoff	CDS	189832053	189832185	.	-	.	ID=cds-NP_001346505.1;Parent=rna-NM_001359576.1;Dbxref=GeneID:226823,GenBank:NP_001346505.1,MGI:MGI:2444629;Name=NP_001346505.1;Note=isoform 2 is encoded by transcript variant 2;gbkey=CDS;gene=Kctd3;product=BTB/POZ domain-containing protein KCTD3 isoform 2;protein_id=NP_001346505.1;extra_copy_number=0
CM058241.1	Liftoff	CDS	189832274	189832458	.	-	.	ID=cds-NP_001346505.1;Parent=rna-NM_001359576.1;Dbxref=GeneID:226823,GenBank:NP_001346505.1,MGI:MGI:2444629;Name=NP_001346505.1;Note=isoform 2 is encoded by transcript variant 2;gbkey=CDS;gene=Kctd3;product=BTB/POZ domain-containing protein KCTD3 isoform 2;protein_id=NP_001346505.1;extra_copy_number=0
CM058241.1	Liftoff	CDS	189834599	189834695	.	-	.	ID=cds-NP_001346505.1;Parent=rna-NM_001359576.1;Dbxref=GeneID:226823,GenBank:NP_001346505.1,MGI:MGI:2444629;Name=NP_001346505.1;Note=isoform 2 is encoded by transcript variant 2;gbkey=CDS;gene=Kctd3;product=BTB/POZ domain-containing protein KCTD3 isoform 2;protein_id=NP_001346505.1;extra_copy_number=0
CM058241.1	Liftoff	CDS	189836485	189836640	.	-	.	ID=cds-NP_001346505.1;Parent=rna-NM_001359576.1;Dbxref=GeneID:226823,GenBank:NP_001346505.1,MGI:MGI:2444629;Name=NP_001346505.1;Note=isoform 2 is encoded by transcript variant 2;gbkey=CDS;gene=Kctd3;product=BTB/POZ domain-containing protein KCTD3 isoform 2;protein_id=NP_001346505.1;extra_copy_number=0
CM058241.1	Liftoff	CDS	189839213	189839383	.	-	.	ID=cds-NP_001346505.1;Parent=rna-NM_001359576.1;Dbxref=GeneID:226823,GenBank:NP_001346505.1,MGI:MGI:2444629;Name=NP_001346505.1;Note=isoform 2 is encoded by transcript variant 2;gbkey=CDS;gene=Kctd3;product=BTB/POZ domain-containing protein KCTD3 isoform 2;protein_id=NP_001346505.1;extra_copy_number=0
CM058241.1	Liftoff	CDS	189840996	189841112	.	-	.	ID=cds-NP_001346505.1;Parent=rna-NM_001359576.1;Dbxref=GeneID:226823,GenBank:NP_001346505.1,MGI:MGI:2444629;Name=NP_001346505.1;Note=isoform 2 is encoded by transcript variant 2;gbkey=CDS;gene=Kctd3;product=BTB/POZ domain-containing protein KCTD3 isoform 2;protein_id=NP_001346505.1;extra_copy_number=0
CM058241.1	Liftoff	CDS	189841193	189841280	.	-	.	ID=cds-NP_001346505.1;Parent=rna-NM_001359576.1;Dbxref=GeneID:226823,GenBank:NP_001346505.1,MGI:MGI:2444629;Name=NP_001346505.1;Note=isoform 2 is encoded by transcript variant 2;gbkey=CDS;gene=Kctd3;product=BTB/POZ domain-containing protein KCTD3 isoform 2;protein_id=NP_001346505.1;extra_copy_number=0
CM058241.1	Liftoff	CDS	189845502	189845617	.	-	.	ID=cds-NP_001346505.1;Parent=rna-NM_001359576.1;Dbxref=GeneID:226823,GenBank:NP_001346505.1,MGI:MGI:2444629;Name=NP_001346505.1;Note=isoform 2 is encoded by transcript variant 2;gbkey=CDS;gene=Kctd3;product=BTB/POZ domain-containing protein KCTD3 isoform 2;protein_id=NP_001346505.1;extra_copy_number=0
CM058241.1	Liftoff	CDS	189850565	189850755	.	-	.	ID=cds-NP_001346505.1;Parent=rna-NM_001359576.1;Dbxref=GeneID:226823,GenBank:NP_001346505.1,MGI:MGI:2444629;Name=NP_001346505.1;Note=isoform 2 is encoded by transcript variant 2;gbkey=CDS;gene=Kctd3;product=BTB/POZ domain-containing protein KCTD3 isoform 2;protein_id=NP_001346505.1;extra_copy_number=0
CM058241.1	Liftoff	CDS	189853744	189853834	.	-	.	ID=cds-NP_001346505.1;Parent=rna-NM_001359576.1;Dbxref=GeneID:226823,GenBank:NP_001346505.1,MGI:MGI:2444629;Name=NP_001346505.1;Note=isoform 2 is encoded by transcript variant 2;gbkey=CDS;gene=Kctd3;product=BTB/POZ domain-containing protein KCTD3 isoform 2;protein_id=NP_001346505.1;extra_copy_number=0
CM058241.1	Liftoff	CDS	189854402	189854542	.	-	.	ID=cds-NP_001346505.1;Parent=rna-NM_001359576.1;Dbxref=GeneID:226823,GenBank:NP_001346505.1,MGI:MGI:2444629;Name=NP_001346505.1;Note=isoform 2 is encoded by transcript variant 2;gbkey=CDS;gene=Kctd3;product=BTB/POZ domain-containing protein KCTD3 isoform 2;protein_id=NP_001346505.1;extra_copy_number=0
CM058241.1	Liftoff	CDS	189854964	189855044	.	-	.	ID=cds-NP_001346505.1;Parent=rna-NM_001359576.1;Dbxref=GeneID:226823,GenBank:NP_001346505.1,MGI:MGI:2444629;Name=NP_001346505.1;Note=isoform 2 is encoded by transcript variant 2;gbkey=CDS;gene=Kctd3;product=BTB/POZ domain-containing protein KCTD3 isoform 2;protein_id=NP_001346505.1;extra_copy_number=0
CM058241.1	Liftoff	CDS	189855279	189855337	.	-	.	ID=cds-NP_001346505.1;Parent=rna-NM_001359576.1;Dbxref=GeneID:226823,GenBank:NP_001346505.1,MGI:MGI:2444629;Name=NP_001346505.1;Note=isoform 2 is encoded by transcript variant 2;gbkey=CDS;gene=Kctd3;product=BTB/POZ domain-containing protein KCTD3 isoform 2;protein_id=NP_001346505.1;extra_copy_number=0
CM058241.1	Liftoff	CDS	189858264	189858337	.	-	.	ID=cds-NP_001346505.1;Parent=rna-NM_001359576.1;Dbxref=GeneID:226823,GenBank:NP_001346505.1,MGI:MGI:2444629;Name=NP_001346505.1;Note=isoform 2 is encoded by transcript variant 2;gbkey=CDS;gene=Kctd3;product=BTB/POZ domain-containing protein KCTD3 isoform 2;protein_id=NP_001346505.1;extra_copy_number=0
CM058241.1	Liftoff	CDS	189859354	189859399	.	-	.	ID=cds-NP_001346505.1;Parent=rna-NM_001359576.1;Dbxref=GeneID:226823,GenBank:NP_001346505.1,MGI:MGI:2444629;Name=NP_001346505.1;Note=isoform 2 is encoded by transcript variant 2;gbkey=CDS;gene=Kctd3;product=BTB/POZ domain-containing protein KCTD3 isoform 2;protein_id=NP_001346505.1;extra_copy_number=0
CM058241.1	Liftoff	CDS	189859916	189859969	.	-	.	ID=cds-NP_001346505.1;Parent=rna-NM_001359576.1;Dbxref=GeneID:226823,GenBank:NP_001346505.1,MGI:MGI:2444629;Name=NP_001346505.1;Note=isoform 2 is encoded by transcript variant 2;gbkey=CDS;gene=Kctd3;product=BTB/POZ domain-containing protein KCTD3 isoform 2;protein_id=NP_001346505.1;extra_copy_number=0
CM058241.1	Liftoff	CDS	189865539	189865621	.	-	.	ID=cds-NP_001346505.1;Parent=rna-NM_001359576.1;Dbxref=GeneID:226823,GenBank:NP_001346505.1,MGI:MGI:2444629;Name=NP_001346505.1;Note=isoform 2 is encoded by transcript variant 2;gbkey=CDS;gene=Kctd3;product=BTB/POZ domain-containing protein KCTD3 isoform 2;protein_id=NP_001346505.1;extra_copy_number=0
CM058241.1	Liftoff	mRNA	189829099	189865849	.	-	.	ID=rna-NM_001359577.1;Parent=gene-Kctd3;Dbxref=GeneID:226823,GenBank:NM_001359577.1,MGI:MGI:2444629;Name=NM_001359577.1;gbkey=mRNA;gene=Kctd3;product=potassium channel tetramerisation domain containing 3%2C transcript variant 3;transcript_id=NM_001359577.1;matches_ref_protein=True;valid_ORF=True;extra_copy_number=0
CM058241.1	Liftoff	exon	189829099	189830687	.	-	.	ID=exon-NM_001359577.1-16;Parent=rna-NM_001359577.1;Dbxref=GeneID:226823,GenBank:NM_001359577.1,MGI:MGI:2444629;gbkey=mRNA;gene=Kctd3;product=potassium channel tetramerisation domain containing 3%2C transcript variant 3;transcript_id=NM_001359577.1;extra_copy_number=0
CM058241.1	Liftoff	exon	189832053	189832191	.	-	.	ID=exon-NM_001359577.1-15;Parent=rna-NM_001359577.1;Dbxref=GeneID:226823,GenBank:NM_001359577.1,MGI:MGI:2444629;gbkey=mRNA;gene=Kctd3;product=potassium channel tetramerisation domain containing 3%2C transcript variant 3;transcript_id=NM_001359577.1;extra_copy_number=0
CM058241.1	Liftoff	exon	189832274	189832458	.	-	.	ID=exon-NM_001359577.1-14;Parent=rna-NM_001359577.1;Dbxref=GeneID:226823,GenBank:NM_001359577.1,MGI:MGI:2444629;gbkey=mRNA;gene=Kctd3;product=potassium channel tetramerisation domain containing 3%2C transcript variant 3;transcript_id=NM_001359577.1;extra_copy_number=0
CM058241.1	Liftoff	exon	189834599	189834695	.	-	.	ID=exon-NM_001359577.1-13;Parent=rna-NM_001359577.1;Dbxref=GeneID:226823,GenBank:NM_001359577.1,MGI:MGI:2444629;gbkey=mRNA;gene=Kctd3;product=potassium channel tetramerisation domain containing 3%2C transcript variant 3;transcript_id=NM_001359577.1;extra_copy_number=0
CM058241.1	Liftoff	exon	189836485	189836640	.	-	.	ID=exon-NM_001359577.1-12;Parent=rna-NM_001359577.1;Dbxref=GeneID:226823,GenBank:NM_001359577.1,MGI:MGI:2444629;gbkey=mRNA;gene=Kctd3;product=potassium channel tetramerisation domain containing 3%2C transcript variant 3;transcript_id=NM_001359577.1;extra_copy_number=0
CM058241.1	Liftoff	exon	189839213	189839383	.	-	.	ID=exon-NM_001359577.1-11;Parent=rna-NM_001359577.1;Dbxref=GeneID:226823,GenBank:NM_001359577.1,MGI:MGI:2444629;gbkey=mRNA;gene=Kctd3;product=potassium channel tetramerisation domain containing 3%2C transcript variant 3;transcript_id=NM_001359577.1;extra_copy_number=0
CM058241.1	Liftoff	exon	189840996	189841112	.	-	.	ID=exon-NM_001359577.1-10;Parent=rna-NM_001359577.1;Dbxref=GeneID:226823,GenBank:NM_001359577.1,MGI:MGI:2444629;gbkey=mRNA;gene=Kctd3;product=potassium channel tetramerisation domain containing 3%2C transcript variant 3;transcript_id=NM_001359577.1;extra_copy_number=0
CM058241.1	Liftoff	exon	189845502	189845617	.	-	.	ID=exon-NM_001359577.1-9;Parent=rna-NM_001359577.1;Dbxref=GeneID:226823,GenBank:NM_001359577.1,MGI:MGI:2444629;gbkey=mRNA;gene=Kctd3;product=potassium channel tetramerisation domain containing 3%2C transcript variant 3;transcript_id=NM_001359577.1;extra_copy_number=0
CM058241.1	Liftoff	exon	189853744	189853834	.	-	.	ID=exon-NM_001359577.1-8;Parent=rna-NM_001359577.1;Dbxref=GeneID:226823,GenBank:NM_001359577.1,MGI:MGI:2444629;gbkey=mRNA;gene=Kctd3;product=potassium channel tetramerisation domain containing 3%2C transcript variant 3;transcript_id=NM_001359577.1;extra_copy_number=0
CM058241.1	Liftoff	exon	189854402	189854542	.	-	.	ID=exon-NM_001359577.1-7;Parent=rna-NM_001359577.1;Dbxref=GeneID:226823,GenBank:NM_001359577.1,MGI:MGI:2444629;gbkey=mRNA;gene=Kctd3;product=potassium channel tetramerisation domain containing 3%2C transcript variant 3;transcript_id=NM_001359577.1;extra_copy_number=0
CM058241.1	Liftoff	exon	189854964	189855044	.	-	.	ID=exon-NM_001359577.1-6;Parent=rna-NM_001359577.1;Dbxref=GeneID:226823,GenBank:NM_001359577.1,MGI:MGI:2444629;gbkey=mRNA;gene=Kctd3;product=potassium channel tetramerisation domain containing 3%2C transcript variant 3;transcript_id=NM_001359577.1;extra_copy_number=0
CM058241.1	Liftoff	exon	189855279	189855337	.	-	.	ID=exon-NM_001359577.1-5;Parent=rna-NM_001359577.1;Dbxref=GeneID:226823,GenBank:NM_001359577.1,MGI:MGI:2444629;gbkey=mRNA;gene=Kctd3;product=potassium channel tetramerisation domain containing 3%2C transcript variant 3;transcript_id=NM_001359577.1;extra_copy_number=0
CM058241.1	Liftoff	exon	189858264	189858337	.	-	.	ID=exon-NM_001359577.1-4;Parent=rna-NM_001359577.1;Dbxref=GeneID:226823,GenBank:NM_001359577.1,MGI:MGI:2444629;gbkey=mRNA;gene=Kctd3;product=potassium channel tetramerisation domain containing 3%2C transcript variant 3;transcript_id=NM_001359577.1;extra_copy_number=0
CM058241.1	Liftoff	exon	189859354	189859399	.	-	.	ID=exon-NM_001359577.1-3;Parent=rna-NM_001359577.1;Dbxref=GeneID:226823,GenBank:NM_001359577.1,MGI:MGI:2444629;gbkey=mRNA;gene=Kctd3;product=potassium channel tetramerisation domain containing 3%2C transcript variant 3;transcript_id=NM_001359577.1;extra_copy_number=0
CM058241.1	Liftoff	exon	189859916	189859969	.	-	.	ID=exon-NM_001359577.1-2;Parent=rna-NM_001359577.1;Dbxref=GeneID:226823,GenBank:NM_001359577.1,MGI:MGI:2444629;gbkey=mRNA;gene=Kctd3;product=potassium channel tetramerisation domain containing 3%2C transcript variant 3;transcript_id=NM_001359577.1;extra_copy_number=0
CM058241.1	Liftoff	exon	189865539	189865849	.	-	.	ID=exon-NM_001359577.1-1;Parent=rna-NM_001359577.1;Dbxref=GeneID:226823,GenBank:NM_001359577.1,MGI:MGI:2444629;gbkey=mRNA;gene=Kctd3;product=potassium channel tetramerisation domain containing 3%2C transcript variant 3;transcript_id=NM_001359577.1;extra_copy_number=0
CM058241.1	Liftoff	CDS	189830129	189830687	.	-	.	ID=cds-NP_001346506.1;Parent=rna-NM_001359577.1;Dbxref=GeneID:226823,GenBank:NP_001346506.1,MGI:MGI:2444629;Name=NP_001346506.1;Note=isoform 3 is encoded by transcript variant 3;gbkey=CDS;gene=Kctd3;product=BTB/POZ domain-containing protein KCTD3 isoform 3;protein_id=NP_001346506.1;extra_copy_number=0
CM058241.1	Liftoff	CDS	189832053	189832191	.	-	.	ID=cds-NP_001346506.1;Parent=rna-NM_001359577.1;Dbxref=GeneID:226823,GenBank:NP_001346506.1,MGI:MGI:2444629;Name=NP_001346506.1;Note=isoform 3 is encoded by transcript variant 3;gbkey=CDS;gene=Kctd3;product=BTB/POZ domain-containing protein KCTD3 isoform 3;protein_id=NP_001346506.1;extra_copy_number=0
CM058241.1	Liftoff	CDS	189832274	189832458	.	-	.	ID=cds-NP_001346506.1;Parent=rna-NM_001359577.1;Dbxref=GeneID:226823,GenBank:NP_001346506.1,MGI:MGI:2444629;Name=NP_001346506.1;Note=isoform 3 is encoded by transcript variant 3;gbkey=CDS;gene=Kctd3;product=BTB/POZ domain-containing protein KCTD3 isoform 3;protein_id=NP_001346506.1;extra_copy_number=0
CM058241.1	Liftoff	CDS	189834599	189834695	.	-	.	ID=cds-NP_001346506.1;Parent=rna-NM_001359577.1;Dbxref=GeneID:226823,GenBank:NP_001346506.1,MGI:MGI:2444629;Name=NP_001346506.1;Note=isoform 3 is encoded by transcript variant 3;gbkey=CDS;gene=Kctd3;product=BTB/POZ domain-containing protein KCTD3 isoform 3;protein_id=NP_001346506.1;extra_copy_number=0
CM058241.1	Liftoff	CDS	189836485	189836640	.	-	.	ID=cds-NP_001346506.1;Parent=rna-NM_001359577.1;Dbxref=GeneID:226823,GenBank:NP_001346506.1,MGI:MGI:2444629;Name=NP_001346506.1;Note=isoform 3 is encoded by transcript variant 3;gbkey=CDS;gene=Kctd3;product=BTB/POZ domain-containing protein KCTD3 isoform 3;protein_id=NP_001346506.1;extra_copy_number=0
CM058241.1	Liftoff	CDS	189839213	189839383	.	-	.	ID=cds-NP_001346506.1;Parent=rna-NM_001359577.1;Dbxref=GeneID:226823,GenBank:NP_001346506.1,MGI:MGI:2444629;Name=NP_001346506.1;Note=isoform 3 is encoded by transcript variant 3;gbkey=CDS;gene=Kctd3;product=BTB/POZ domain-containing protein KCTD3 isoform 3;protein_id=NP_001346506.1;extra_copy_number=0
CM058241.1	Liftoff	CDS	189840996	189841112	.	-	.	ID=cds-NP_001346506.1;Parent=rna-NM_001359577.1;Dbxref=GeneID:226823,GenBank:NP_001346506.1,MGI:MGI:2444629;Name=NP_001346506.1;Note=isoform 3 is encoded by transcript variant 3;gbkey=CDS;gene=Kctd3;product=BTB/POZ domain-containing protein KCTD3 isoform 3;protein_id=NP_001346506.1;extra_copy_number=0
CM058241.1	Liftoff	CDS	189845502	189845617	.	-	.	ID=cds-NP_001346506.1;Parent=rna-NM_001359577.1;Dbxref=GeneID:226823,GenBank:NP_001346506.1,MGI:MGI:2444629;Name=NP_001346506.1;Note=isoform 3 is encoded by transcript variant 3;gbkey=CDS;gene=Kctd3;product=BTB/POZ domain-containing protein KCTD3 isoform 3;protein_id=NP_001346506.1;extra_copy_number=0
CM058241.1	Liftoff	CDS	189853744	189853834	.	-	.	ID=cds-NP_001346506.1;Parent=rna-NM_001359577.1;Dbxref=GeneID:226823,GenBank:NP_001346506.1,MGI:MGI:2444629;Name=NP_001346506.1;Note=isoform 3 is encoded by transcript variant 3;gbkey=CDS;gene=Kctd3;product=BTB/POZ domain-containing protein KCTD3 isoform 3;protein_id=NP_001346506.1;extra_copy_number=0
CM058241.1	Liftoff	CDS	189854402	189854542	.	-	.	ID=cds-NP_001346506.1;Parent=rna-NM_001359577.1;Dbxref=GeneID:226823,GenBank:NP_001346506.1,MGI:MGI:2444629;Name=NP_001346506.1;Note=isoform 3 is encoded by transcript variant 3;gbkey=CDS;gene=Kctd3;product=BTB/POZ domain-containing protein KCTD3 isoform 3;protein_id=NP_001346506.1;extra_copy_number=0
CM058241.1	Liftoff	CDS	189854964	189855044	.	-	.	ID=cds-NP_001346506.1;Parent=rna-NM_001359577.1;Dbxref=GeneID:226823,GenBank:NP_001346506.1,MGI:MGI:2444629;Name=NP_001346506.1;Note=isoform 3 is encoded by transcript variant 3;gbkey=CDS;gene=Kctd3;product=BTB/POZ domain-containing protein KCTD3 isoform 3;protein_id=NP_001346506.1;extra_copy_number=0
CM058241.1	Liftoff	CDS	189855279	189855337	.	-	.	ID=cds-NP_001346506.1;Parent=rna-NM_001359577.1;Dbxref=GeneID:226823,GenBank:NP_001346506.1,MGI:MGI:2444629;Name=NP_001346506.1;Note=isoform 3 is encoded by transcript variant 3;gbkey=CDS;gene=Kctd3;product=BTB/POZ domain-containing protein KCTD3 isoform 3;protein_id=NP_001346506.1;extra_copy_number=0
CM058241.1	Liftoff	CDS	189858264	189858337	.	-	.	ID=cds-NP_001346506.1;Parent=rna-NM_001359577.1;Dbxref=GeneID:226823,GenBank:NP_001346506.1,MGI:MGI:2444629;Name=NP_001346506.1;Note=isoform 3 is encoded by transcript variant 3;gbkey=CDS;gene=Kctd3;product=BTB/POZ domain-containing protein KCTD3 isoform 3;protein_id=NP_001346506.1;extra_copy_number=0
CM058241.1	Liftoff	CDS	189859354	189859399	.	-	.	ID=cds-NP_001346506.1;Parent=rna-NM_001359577.1;Dbxref=GeneID:226823,GenBank:NP_001346506.1,MGI:MGI:2444629;Name=NP_001346506.1;Note=isoform 3 is encoded by transcript variant 3;gbkey=CDS;gene=Kctd3;product=BTB/POZ domain-containing protein KCTD3 isoform 3;protein_id=NP_001346506.1;extra_copy_number=0
CM058241.1	Liftoff	CDS	189859916	189859969	.	-	.	ID=cds-NP_001346506.1;Parent=rna-NM_001359577.1;Dbxref=GeneID:226823,GenBank:NP_001346506.1,MGI:MGI:2444629;Name=NP_001346506.1;Note=isoform 3 is encoded by transcript variant 3;gbkey=CDS;gene=Kctd3;product=BTB/POZ domain-containing protein KCTD3 isoform 3;protein_id=NP_001346506.1;extra_copy_number=0
CM058241.1	Liftoff	CDS	189865539	189865621	.	-	.	ID=cds-NP_001346506.1;Parent=rna-NM_001359577.1;Dbxref=GeneID:226823,GenBank:NP_001346506.1,MGI:MGI:2444629;Name=NP_001346506.1;Note=isoform 3 is encoded by transcript variant 3;gbkey=CDS;gene=Kctd3;product=BTB/POZ domain-containing protein KCTD3 isoform 3;protein_id=NP_001346506.1;extra_copy_number=0
CM058241.1	Liftoff	mRNA	189829099	189865849	.	-	.	ID=rna-NM_001359578.1;Parent=gene-Kctd3;Dbxref=GeneID:226823,GenBank:NM_001359578.1,MGI:MGI:2444629;Name=NM_001359578.1;gbkey=mRNA;gene=Kctd3;product=potassium channel tetramerisation domain containing 3%2C transcript variant 4;transcript_id=NM_001359578.1;matches_ref_protein=True;valid_ORF=True;extra_copy_number=0
CM058241.1	Liftoff	exon	189829099	189830687	.	-	.	ID=exon-NM_001359578.1-17;Parent=rna-NM_001359578.1;Dbxref=GeneID:226823,GenBank:NM_001359578.1,MGI:MGI:2444629;gbkey=mRNA;gene=Kctd3;product=potassium channel tetramerisation domain containing 3%2C transcript variant 4;transcript_id=NM_001359578.1;extra_copy_number=0
CM058241.1	Liftoff	exon	189832053	189832191	.	-	.	ID=exon-NM_001359578.1-16;Parent=rna-NM_001359578.1;Dbxref=GeneID:226823,GenBank:NM_001359578.1,MGI:MGI:2444629;gbkey=mRNA;gene=Kctd3;product=potassium channel tetramerisation domain containing 3%2C transcript variant 4;transcript_id=NM_001359578.1;extra_copy_number=0
CM058241.1	Liftoff	exon	189832274	189832458	.	-	.	ID=exon-NM_001359578.1-15;Parent=rna-NM_001359578.1;Dbxref=GeneID:226823,GenBank:NM_001359578.1,MGI:MGI:2444629;gbkey=mRNA;gene=Kctd3;product=potassium channel tetramerisation domain containing 3%2C transcript variant 4;transcript_id=NM_001359578.1;extra_copy_number=0
CM058241.1	Liftoff	exon	189834599	189834695	.	-	.	ID=exon-NM_001359578.1-14;Parent=rna-NM_001359578.1;Dbxref=GeneID:226823,GenBank:NM_001359578.1,MGI:MGI:2444629;gbkey=mRNA;gene=Kctd3;product=potassium channel tetramerisation domain containing 3%2C transcript variant 4;transcript_id=NM_001359578.1;extra_copy_number=0
CM058241.1	Liftoff	exon	189836485	189836640	.	-	.	ID=exon-NM_001359578.1-13;Parent=rna-NM_001359578.1;Dbxref=GeneID:226823,GenBank:NM_001359578.1,MGI:MGI:2444629;gbkey=mRNA;gene=Kctd3;product=potassium channel tetramerisation domain containing 3%2C transcript variant 4;transcript_id=NM_001359578.1;extra_copy_number=0
CM058241.1	Liftoff	exon	189839213	189839383	.	-	.	ID=exon-NM_001359578.1-12;Parent=rna-NM_001359578.1;Dbxref=GeneID:226823,GenBank:NM_001359578.1,MGI:MGI:2444629;gbkey=mRNA;gene=Kctd3;product=potassium channel tetramerisation domain containing 3%2C transcript variant 4;transcript_id=NM_001359578.1;extra_copy_number=0
CM058241.1	Liftoff	exon	189840996	189841112	.	-	.	ID=exon-NM_001359578.1-11;Parent=rna-NM_001359578.1;Dbxref=GeneID:226823,GenBank:NM_001359578.1,MGI:MGI:2444629;gbkey=mRNA;gene=Kctd3;product=potassium channel tetramerisation domain containing 3%2C transcript variant 4;transcript_id=NM_001359578.1;extra_copy_number=0
CM058241.1	Liftoff	exon	189841193	189841280	.	-	.	ID=exon-NM_001359578.1-10;Parent=rna-NM_001359578.1;Dbxref=GeneID:226823,GenBank:NM_001359578.1,MGI:MGI:2444629;gbkey=mRNA;gene=Kctd3;product=potassium channel tetramerisation domain containing 3%2C transcript variant 4;transcript_id=NM_001359578.1;extra_copy_number=0
CM058241.1	Liftoff	exon	189845502	189845617	.	-	.	ID=exon-NM_001359578.1-9;Parent=rna-NM_001359578.1;Dbxref=GeneID:226823,GenBank:NM_001359578.1,MGI:MGI:2444629;gbkey=mRNA;gene=Kctd3;product=potassium channel tetramerisation domain containing 3%2C transcript variant 4;transcript_id=NM_001359578.1;extra_copy_number=0
CM058241.1	Liftoff	exon	189853744	189853834	.	-	.	ID=exon-NM_001359578.1-8;Parent=rna-NM_001359578.1;Dbxref=GeneID:226823,GenBank:NM_001359578.1,MGI:MGI:2444629;gbkey=mRNA;gene=Kctd3;product=potassium channel tetramerisation domain containing 3%2C transcript variant 4;transcript_id=NM_001359578.1;extra_copy_number=0
CM058241.1	Liftoff	exon	189854402	189854542	.	-	.	ID=exon-NM_001359578.1-7;Parent=rna-NM_001359578.1;Dbxref=GeneID:226823,GenBank:NM_001359578.1,MGI:MGI:2444629;gbkey=mRNA;gene=Kctd3;product=potassium channel tetramerisation domain containing 3%2C transcript variant 4;transcript_id=NM_001359578.1;extra_copy_number=0
CM058241.1	Liftoff	exon	189854964	189855044	.	-	.	ID=exon-NM_001359578.1-6;Parent=rna-NM_001359578.1;Dbxref=GeneID:226823,GenBank:NM_001359578.1,MGI:MGI:2444629;gbkey=mRNA;gene=Kctd3;product=potassium channel tetramerisation domain containing 3%2C transcript variant 4;transcript_id=NM_001359578.1;extra_copy_number=0
CM058241.1	Liftoff	exon	189855279	189855337	.	-	.	ID=exon-NM_001359578.1-5;Parent=rna-NM_001359578.1;Dbxref=GeneID:226823,GenBank:NM_001359578.1,MGI:MGI:2444629;gbkey=mRNA;gene=Kctd3;product=potassium channel tetramerisation domain containing 3%2C transcript variant 4;transcript_id=NM_001359578.1;extra_copy_number=0
CM058241.1	Liftoff	exon	189858264	189858337	.	-	.	ID=exon-NM_001359578.1-4;Parent=rna-NM_001359578.1;Dbxref=GeneID:226823,GenBank:NM_001359578.1,MGI:MGI:2444629;gbkey=mRNA;gene=Kctd3;product=potassium channel tetramerisation domain containing 3%2C transcript variant 4;transcript_id=NM_001359578.1;extra_copy_number=0
CM058241.1	Liftoff	exon	189859354	189859399	.	-	.	ID=exon-NM_001359578.1-3;Parent=rna-NM_001359578.1;Dbxref=GeneID:226823,GenBank:NM_001359578.1,MGI:MGI:2444629;gbkey=mRNA;gene=Kctd3;product=potassium channel tetramerisation domain containing 3%2C transcript variant 4;transcript_id=NM_001359578.1;extra_copy_number=0
CM058241.1	Liftoff	exon	189859916	189859969	.	-	.	ID=exon-NM_001359578.1-2;Parent=rna-NM_001359578.1;Dbxref=GeneID:226823,GenBank:NM_001359578.1,MGI:MGI:2444629;gbkey=mRNA;gene=Kctd3;product=potassium channel tetramerisation domain containing 3%2C transcript variant 4;transcript_id=NM_001359578.1;extra_copy_number=0
CM058241.1	Liftoff	exon	189865539	189865849	.	-	.	ID=exon-NM_001359578.1-1;Parent=rna-NM_001359578.1;Dbxref=GeneID:226823,GenBank:NM_001359578.1,MGI:MGI:2444629;gbkey=mRNA;gene=Kctd3;product=potassium channel tetramerisation domain containing 3%2C transcript variant 4;transcript_id=NM_001359578.1;extra_copy_number=0
CM058241.1	Liftoff	CDS	189830129	189830687	.	-	.	ID=cds-NP_001346507.1;Parent=rna-NM_001359578.1;Dbxref=GeneID:226823,GenBank:NP_001346507.1,MGI:MGI:2444629;Name=NP_001346507.1;Note=isoform 4 precursor is encoded by transcript variant 4;gbkey=CDS;gene=Kctd3;product=BTB/POZ domain-containing protein KCTD3 isoform 4 precursor;protein_id=NP_001346507.1;extra_copy_number=0
CM058241.1	Liftoff	CDS	189832053	189832191	.	-	.	ID=cds-NP_001346507.1;Parent=rna-NM_001359578.1;Dbxref=GeneID:226823,GenBank:NP_001346507.1,MGI:MGI:2444629;Name=NP_001346507.1;Note=isoform 4 precursor is encoded by transcript variant 4;gbkey=CDS;gene=Kctd3;product=BTB/POZ domain-containing protein KCTD3 isoform 4 precursor;protein_id=NP_001346507.1;extra_copy_number=0
CM058241.1	Liftoff	CDS	189832274	189832458	.	-	.	ID=cds-NP_001346507.1;Parent=rna-NM_001359578.1;Dbxref=GeneID:226823,GenBank:NP_001346507.1,MGI:MGI:2444629;Name=NP_001346507.1;Note=isoform 4 precursor is encoded by transcript variant 4;gbkey=CDS;gene=Kctd3;product=BTB/POZ domain-containing protein KCTD3 isoform 4 precursor;protein_id=NP_001346507.1;extra_copy_number=0
CM058241.1	Liftoff	CDS	189834599	189834695	.	-	.	ID=cds-NP_001346507.1;Parent=rna-NM_001359578.1;Dbxref=GeneID:226823,GenBank:NP_001346507.1,MGI:MGI:2444629;Name=NP_001346507.1;Note=isoform 4 precursor is encoded by transcript variant 4;gbkey=CDS;gene=Kctd3;product=BTB/POZ domain-containing protein KCTD3 isoform 4 precursor;protein_id=NP_001346507.1;extra_copy_number=0
CM058241.1	Liftoff	CDS	189836485	189836640	.	-	.	ID=cds-NP_001346507.1;Parent=rna-NM_001359578.1;Dbxref=GeneID:226823,GenBank:NP_001346507.1,MGI:MGI:2444629;Name=NP_001346507.1;Note=isoform 4 precursor is encoded by transcript variant 4;gbkey=CDS;gene=Kctd3;product=BTB/POZ domain-containing protein KCTD3 isoform 4 precursor;protein_id=NP_001346507.1;extra_copy_number=0
CM058241.1	Liftoff	CDS	189839213	189839383	.	-	.	ID=cds-NP_001346507.1;Parent=rna-NM_001359578.1;Dbxref=GeneID:226823,GenBank:NP_001346507.1,MGI:MGI:2444629;Name=NP_001346507.1;Note=isoform 4 precursor is encoded by transcript variant 4;gbkey=CDS;gene=Kctd3;product=BTB/POZ domain-containing protein KCTD3 isoform 4 precursor;protein_id=NP_001346507.1;extra_copy_number=0
CM058241.1	Liftoff	CDS	189840996	189841112	.	-	.	ID=cds-NP_001346507.1;Parent=rna-NM_001359578.1;Dbxref=GeneID:226823,GenBank:NP_001346507.1,MGI:MGI:2444629;Name=NP_001346507.1;Note=isoform 4 precursor is encoded by transcript variant 4;gbkey=CDS;gene=Kctd3;product=BTB/POZ domain-containing protein KCTD3 isoform 4 precursor;protein_id=NP_001346507.1;extra_copy_number=0
CM058241.1	Liftoff	CDS	189841193	189841280	.	-	.	ID=cds-NP_001346507.1;Parent=rna-NM_001359578.1;Dbxref=GeneID:226823,GenBank:NP_001346507.1,MGI:MGI:2444629;Name=NP_001346507.1;Note=isoform 4 precursor is encoded by transcript variant 4;gbkey=CDS;gene=Kctd3;product=BTB/POZ domain-containing protein KCTD3 isoform 4 precursor;protein_id=NP_001346507.1;extra_copy_number=0
CM058241.1	Liftoff	CDS	189845502	189845617	.	-	.	ID=cds-NP_001346507.1;Parent=rna-NM_001359578.1;Dbxref=GeneID:226823,GenBank:NP_001346507.1,MGI:MGI:2444629;Name=NP_001346507.1;Note=isoform 4 precursor is encoded by transcript variant 4;gbkey=CDS;gene=Kctd3;product=BTB/POZ domain-containing protein KCTD3 isoform 4 precursor;protein_id=NP_001346507.1;extra_copy_number=0
CM058241.1	Liftoff	CDS	189853744	189853768	.	-	.	ID=cds-NP_001346507.1;Parent=rna-NM_001359578.1;Dbxref=GeneID:226823,GenBank:NP_001346507.1,MGI:MGI:2444629;Name=NP_001346507.1;Note=isoform 4 precursor is encoded by transcript variant 4;gbkey=CDS;gene=Kctd3;product=BTB/POZ domain-containing protein KCTD3 isoform 4 precursor;protein_id=NP_001346507.1;extra_copy_number=0
CM058241.1	Liftoff	mRNA	189829099	189855337	.	-	.	ID=rna-XM_017320175.1;Parent=gene-Kctd3;Dbxref=GeneID:226823,GenBank:XM_017320175.1,MGI:MGI:2444629;Name=XM_017320175.1;gbkey=mRNA;gene=Kctd3;model_evidence=Supporting evidence includes similarity to: 5 mRNAs%2C 18 ESTs%2C 1 Protein%2C 1022 long SRA reads%2C and 100%25 coverage of the annotated genomic feature by RNAseq alignments%2C including 34 samples with support for all annotated introns;product=potassium channel tetramerisation domain containing 3%2C transcript variant X9;transcript_id=XM_017320175.1;matches_ref_protein=True;valid_ORF=True;extra_copy_number=0
CM058241.1	Liftoff	exon	189829099	189830687	.	-	.	ID=exon-XM_017320175.1-13;Parent=rna-XM_017320175.1;Dbxref=GeneID:226823,GenBank:XM_017320175.1,MGI:MGI:2444629;gbkey=mRNA;gene=Kctd3;product=potassium channel tetramerisation domain containing 3%2C transcript variant X9;transcript_id=XM_017320175.1;extra_copy_number=0
CM058241.1	Liftoff	exon	189832053	189832191	.	-	.	ID=exon-XM_017320175.1-12;Parent=rna-XM_017320175.1;Dbxref=GeneID:226823,GenBank:XM_017320175.1,MGI:MGI:2444629;gbkey=mRNA;gene=Kctd3;product=potassium channel tetramerisation domain containing 3%2C transcript variant X9;transcript_id=XM_017320175.1;extra_copy_number=0
CM058241.1	Liftoff	exon	189832274	189832458	.	-	.	ID=exon-XM_017320175.1-11;Parent=rna-XM_017320175.1;Dbxref=GeneID:226823,GenBank:XM_017320175.1,MGI:MGI:2444629;gbkey=mRNA;gene=Kctd3;product=potassium channel tetramerisation domain containing 3%2C transcript variant X9;transcript_id=XM_017320175.1;extra_copy_number=0
CM058241.1	Liftoff	exon	189834599	189834695	.	-	.	ID=exon-XM_017320175.1-10;Parent=rna-XM_017320175.1;Dbxref=GeneID:226823,GenBank:XM_017320175.1,MGI:MGI:2444629;gbkey=mRNA;gene=Kctd3;product=potassium channel tetramerisation domain containing 3%2C transcript variant X9;transcript_id=XM_017320175.1;extra_copy_number=0
CM058241.1	Liftoff	exon	189836485	189836640	.	-	.	ID=exon-XM_017320175.1-9;Parent=rna-XM_017320175.1;Dbxref=GeneID:226823,GenBank:XM_017320175.1,MGI:MGI:2444629;gbkey=mRNA;gene=Kctd3;product=potassium channel tetramerisation domain containing 3%2C transcript variant X9;transcript_id=XM_017320175.1;extra_copy_number=0
CM058241.1	Liftoff	exon	189839213	189839383	.	-	.	ID=exon-XM_017320175.1-8;Parent=rna-XM_017320175.1;Dbxref=GeneID:226823,GenBank:XM_017320175.1,MGI:MGI:2444629;gbkey=mRNA;gene=Kctd3;product=potassium channel tetramerisation domain containing 3%2C transcript variant X9;transcript_id=XM_017320175.1;extra_copy_number=0
CM058241.1	Liftoff	exon	189840996	189841112	.	-	.	ID=exon-XM_017320175.1-7;Parent=rna-XM_017320175.1;Dbxref=GeneID:226823,GenBank:XM_017320175.1,MGI:MGI:2444629;gbkey=mRNA;gene=Kctd3;product=potassium channel tetramerisation domain containing 3%2C transcript variant X9;transcript_id=XM_017320175.1;extra_copy_number=0
CM058241.1	Liftoff	exon	189845502	189845617	.	-	.	ID=exon-XM_017320175.1-6;Parent=rna-XM_017320175.1;Dbxref=GeneID:226823,GenBank:XM_017320175.1,MGI:MGI:2444629;gbkey=mRNA;gene=Kctd3;product=potassium channel tetramerisation domain containing 3%2C transcript variant X9;transcript_id=XM_017320175.1;extra_copy_number=0
CM058241.1	Liftoff	exon	189850565	189850755	.	-	.	ID=exon-XM_017320175.1-5;Parent=rna-XM_017320175.1;Dbxref=GeneID:226823,GenBank:XM_017320175.1,MGI:MGI:2444629;gbkey=mRNA;gene=Kctd3;product=potassium channel tetramerisation domain containing 3%2C transcript variant X9;transcript_id=XM_017320175.1;extra_copy_number=0
CM058241.1	Liftoff	exon	189853744	189853834	.	-	.	ID=exon-XM_017320175.1-4;Parent=rna-XM_017320175.1;Dbxref=GeneID:226823,GenBank:XM_017320175.1,MGI:MGI:2444629;gbkey=mRNA;gene=Kctd3;product=potassium channel tetramerisation domain containing 3%2C transcript variant X9;transcript_id=XM_017320175.1;extra_copy_number=0
CM058241.1	Liftoff	exon	189854402	189854542	.	-	.	ID=exon-XM_017320175.1-3;Parent=rna-XM_017320175.1;Dbxref=GeneID:226823,GenBank:XM_017320175.1,MGI:MGI:2444629;gbkey=mRNA;gene=Kctd3;product=potassium channel tetramerisation domain containing 3%2C transcript variant X9;transcript_id=XM_017320175.1;extra_copy_number=0
CM058241.1	Liftoff	exon	189854964	189855044	.	-	.	ID=exon-XM_017320175.1-2;Parent=rna-XM_017320175.1;Dbxref=GeneID:226823,GenBank:XM_017320175.1,MGI:MGI:2444629;gbkey=mRNA;gene=Kctd3;product=potassium channel tetramerisation domain containing 3%2C transcript variant X9;transcript_id=XM_017320175.1;extra_copy_number=0
CM058241.1	Liftoff	exon	189855279	189855337	.	-	.	ID=exon-XM_017320175.1-1;Parent=rna-XM_017320175.1;Dbxref=GeneID:226823,GenBank:XM_017320175.1,MGI:MGI:2444629;gbkey=mRNA;gene=Kctd3;product=potassium channel tetramerisation domain containing 3%2C transcript variant X9;transcript_id=XM_017320175.1;extra_copy_number=0
CM058241.1	Liftoff	CDS	189830129	189830687	.	-	.	ID=cds-XP_017175664.1;Parent=rna-XM_017320175.1;Dbxref=GeneID:226823,GenBank:XP_017175664.1,MGI:MGI:2444629;Name=XP_017175664.1;gbkey=CDS;gene=Kctd3;product=BTB/POZ domain-containing protein KCTD3 isoform X4;protein_id=XP_017175664.1;extra_copy_number=0
CM058241.1	Liftoff	CDS	189832053	189832191	.	-	.	ID=cds-XP_017175664.1;Parent=rna-XM_017320175.1;Dbxref=GeneID:226823,GenBank:XP_017175664.1,MGI:MGI:2444629;Name=XP_017175664.1;gbkey=CDS;gene=Kctd3;product=BTB/POZ domain-containing protein KCTD3 isoform X4;protein_id=XP_017175664.1;extra_copy_number=0
CM058241.1	Liftoff	CDS	189832274	189832458	.	-	.	ID=cds-XP_017175664.1;Parent=rna-XM_017320175.1;Dbxref=GeneID:226823,GenBank:XP_017175664.1,MGI:MGI:2444629;Name=XP_017175664.1;gbkey=CDS;gene=Kctd3;product=BTB/POZ domain-containing protein KCTD3 isoform X4;protein_id=XP_017175664.1;extra_copy_number=0
CM058241.1	Liftoff	CDS	189834599	189834695	.	-	.	ID=cds-XP_017175664.1;Parent=rna-XM_017320175.1;Dbxref=GeneID:226823,GenBank:XP_017175664.1,MGI:MGI:2444629;Name=XP_017175664.1;gbkey=CDS;gene=Kctd3;product=BTB/POZ domain-containing protein KCTD3 isoform X4;protein_id=XP_017175664.1;extra_copy_number=0
CM058241.1	Liftoff	CDS	189836485	189836640	.	-	.	ID=cds-XP_017175664.1;Parent=rna-XM_017320175.1;Dbxref=GeneID:226823,GenBank:XP_017175664.1,MGI:MGI:2444629;Name=XP_017175664.1;gbkey=CDS;gene=Kctd3;product=BTB/POZ domain-containing protein KCTD3 isoform X4;protein_id=XP_017175664.1;extra_copy_number=0
CM058241.1	Liftoff	CDS	189839213	189839383	.	-	.	ID=cds-XP_017175664.1;Parent=rna-XM_017320175.1;Dbxref=GeneID:226823,GenBank:XP_017175664.1,MGI:MGI:2444629;Name=XP_017175664.1;gbkey=CDS;gene=Kctd3;product=BTB/POZ domain-containing protein KCTD3 isoform X4;protein_id=XP_017175664.1;extra_copy_number=0
CM058241.1	Liftoff	CDS	189840996	189841110	.	-	.	ID=cds-XP_017175664.1;Parent=rna-XM_017320175.1;Dbxref=GeneID:226823,GenBank:XP_017175664.1,MGI:MGI:2444629;Name=XP_017175664.1;gbkey=CDS;gene=Kctd3;product=BTB/POZ domain-containing protein KCTD3 isoform X4;protein_id=XP_017175664.1;extra_copy_number=0
CM058241.1	Liftoff	mRNA	189829099	189855337	.	-	.	ID=rna-XM_017320182.1;Parent=gene-Kctd3;Dbxref=GeneID:226823,GenBank:XM_017320182.1,MGI:MGI:2444629;Name=XM_017320182.1;gbkey=mRNA;gene=Kctd3;model_evidence=Supporting evidence includes similarity to: 5 mRNAs%2C 18 ESTs%2C 906 long SRA reads%2C and 100%25 coverage of the annotated genomic feature by RNAseq alignments%2C including 34 samples with support for all annotated introns;product=potassium channel tetramerisation domain containing 3%2C transcript variant X10;transcript_id=XM_017320182.1;matches_ref_protein=True;valid_ORF=True;extra_copy_number=0
CM058241.1	Liftoff	exon	189829099	189830687	.	-	.	ID=exon-XM_017320182.1-13;Parent=rna-XM_017320182.1;Dbxref=GeneID:226823,GenBank:XM_017320182.1,MGI:MGI:2444629;gbkey=mRNA;gene=Kctd3;product=potassium channel tetramerisation domain containing 3%2C transcript variant X10;transcript_id=XM_017320182.1;extra_copy_number=0
CM058241.1	Liftoff	exon	189832053	189832185	.	-	.	ID=exon-XM_017320182.1-12;Parent=rna-XM_017320182.1;Dbxref=GeneID:226823,GenBank:XM_017320182.1,MGI:MGI:2444629;gbkey=mRNA;gene=Kctd3;product=potassium channel tetramerisation domain containing 3%2C transcript variant X10;transcript_id=XM_017320182.1;extra_copy_number=0
CM058241.1	Liftoff	exon	189832274	189832458	.	-	.	ID=exon-XM_017320182.1-11;Parent=rna-XM_017320182.1;Dbxref=GeneID:226823,GenBank:XM_017320182.1,MGI:MGI:2444629;gbkey=mRNA;gene=Kctd3;product=potassium channel tetramerisation domain containing 3%2C transcript variant X10;transcript_id=XM_017320182.1;extra_copy_number=0
CM058241.1	Liftoff	exon	189834599	189834695	.	-	.	ID=exon-XM_017320182.1-10;Parent=rna-XM_017320182.1;Dbxref=GeneID:226823,GenBank:XM_017320182.1,MGI:MGI:2444629;gbkey=mRNA;gene=Kctd3;product=potassium channel tetramerisation domain containing 3%2C transcript variant X10;transcript_id=XM_017320182.1;extra_copy_number=0
CM058241.1	Liftoff	exon	189836485	189836640	.	-	.	ID=exon-XM_017320182.1-9;Parent=rna-XM_017320182.1;Dbxref=GeneID:226823,GenBank:XM_017320182.1,MGI:MGI:2444629;gbkey=mRNA;gene=Kctd3;product=potassium channel tetramerisation domain containing 3%2C transcript variant X10;transcript_id=XM_017320182.1;extra_copy_number=0
CM058241.1	Liftoff	exon	189839213	189839383	.	-	.	ID=exon-XM_017320182.1-8;Parent=rna-XM_017320182.1;Dbxref=GeneID:226823,GenBank:XM_017320182.1,MGI:MGI:2444629;gbkey=mRNA;gene=Kctd3;product=potassium channel tetramerisation domain containing 3%2C transcript variant X10;transcript_id=XM_017320182.1;extra_copy_number=0
CM058241.1	Liftoff	exon	189840996	189841112	.	-	.	ID=exon-XM_017320182.1-7;Parent=rna-XM_017320182.1;Dbxref=GeneID:226823,GenBank:XM_017320182.1,MGI:MGI:2444629;gbkey=mRNA;gene=Kctd3;product=potassium channel tetramerisation domain containing 3%2C transcript variant X10;transcript_id=XM_017320182.1;extra_copy_number=0
CM058241.1	Liftoff	exon	189845502	189845617	.	-	.	ID=exon-XM_017320182.1-6;Parent=rna-XM_017320182.1;Dbxref=GeneID:226823,GenBank:XM_017320182.1,MGI:MGI:2444629;gbkey=mRNA;gene=Kctd3;product=potassium channel tetramerisation domain containing 3%2C transcript variant X10;transcript_id=XM_017320182.1;extra_copy_number=0
CM058241.1	Liftoff	exon	189850565	189850755	.	-	.	ID=exon-XM_017320182.1-5;Parent=rna-XM_017320182.1;Dbxref=GeneID:226823,GenBank:XM_017320182.1,MGI:MGI:2444629;gbkey=mRNA;gene=Kctd3;product=potassium channel tetramerisation domain containing 3%2C transcript variant X10;transcript_id=XM_017320182.1;extra_copy_number=0
CM058241.1	Liftoff	exon	189853744	189853834	.	-	.	ID=exon-XM_017320182.1-4;Parent=rna-XM_017320182.1;Dbxref=GeneID:226823,GenBank:XM_017320182.1,MGI:MGI:2444629;gbkey=mRNA;gene=Kctd3;product=potassium channel tetramerisation domain containing 3%2C transcript variant X10;transcript_id=XM_017320182.1;extra_copy_number=0
CM058241.1	Liftoff	exon	189854402	189854542	.	-	.	ID=exon-XM_017320182.1-3;Parent=rna-XM_017320182.1;Dbxref=GeneID:226823,GenBank:XM_017320182.1,MGI:MGI:2444629;gbkey=mRNA;gene=Kctd3;product=potassium channel tetramerisation domain containing 3%2C transcript variant X10;transcript_id=XM_017320182.1;extra_copy_number=0
CM058241.1	Liftoff	exon	189854964	189855044	.	-	.	ID=exon-XM_017320182.1-2;Parent=rna-XM_017320182.1;Dbxref=GeneID:226823,GenBank:XM_017320182.1,MGI:MGI:2444629;gbkey=mRNA;gene=Kctd3;product=potassium channel tetramerisation domain containing 3%2C transcript variant X10;transcript_id=XM_017320182.1;extra_copy_number=0
CM058241.1	Liftoff	exon	189855279	189855337	.	-	.	ID=exon-XM_017320182.1-1;Parent=rna-XM_017320182.1;Dbxref=GeneID:226823,GenBank:XM_017320182.1,MGI:MGI:2444629;gbkey=mRNA;gene=Kctd3;product=potassium channel tetramerisation domain containing 3%2C transcript variant X10;transcript_id=XM_017320182.1;extra_copy_number=0
CM058241.1	Liftoff	CDS	189830129	189830687	.	-	.	ID=cds-XP_017175671.1;Parent=rna-XM_017320182.1;Dbxref=GeneID:226823,GenBank:XP_017175671.1,MGI:MGI:2444629;Name=XP_017175671.1;gbkey=CDS;gene=Kctd3;product=BTB/POZ domain-containing protein KCTD3 isoform X5;protein_id=XP_017175671.1;extra_copy_number=0
CM058241.1	Liftoff	CDS	189832053	189832185	.	-	.	ID=cds-XP_017175671.1;Parent=rna-XM_017320182.1;Dbxref=GeneID:226823,GenBank:XP_017175671.1,MGI:MGI:2444629;Name=XP_017175671.1;gbkey=CDS;gene=Kctd3;product=BTB/POZ domain-containing protein KCTD3 isoform X5;protein_id=XP_017175671.1;extra_copy_number=0
CM058241.1	Liftoff	CDS	189832274	189832458	.	-	.	ID=cds-XP_017175671.1;Parent=rna-XM_017320182.1;Dbxref=GeneID:226823,GenBank:XP_017175671.1,MGI:MGI:2444629;Name=XP_017175671.1;gbkey=CDS;gene=Kctd3;product=BTB/POZ domain-containing protein KCTD3 isoform X5;protein_id=XP_017175671.1;extra_copy_number=0
CM058241.1	Liftoff	CDS	189834599	189834695	.	-	.	ID=cds-XP_017175671.1;Parent=rna-XM_017320182.1;Dbxref=GeneID:226823,GenBank:XP_017175671.1,MGI:MGI:2444629;Name=XP_017175671.1;gbkey=CDS;gene=Kctd3;product=BTB/POZ domain-containing protein KCTD3 isoform X5;protein_id=XP_017175671.1;extra_copy_number=0
CM058241.1	Liftoff	CDS	189836485	189836640	.	-	.	ID=cds-XP_017175671.1;Parent=rna-XM_017320182.1;Dbxref=GeneID:226823,GenBank:XP_017175671.1,MGI:MGI:2444629;Name=XP_017175671.1;gbkey=CDS;gene=Kctd3;product=BTB/POZ domain-containing protein KCTD3 isoform X5;protein_id=XP_017175671.1;extra_copy_number=0
CM058241.1	Liftoff	CDS	189839213	189839383	.	-	.	ID=cds-XP_017175671.1;Parent=rna-XM_017320182.1;Dbxref=GeneID:226823,GenBank:XP_017175671.1,MGI:MGI:2444629;Name=XP_017175671.1;gbkey=CDS;gene=Kctd3;product=BTB/POZ domain-containing protein KCTD3 isoform X5;protein_id=XP_017175671.1;extra_copy_number=0
CM058241.1	Liftoff	CDS	189840996	189841110	.	-	.	ID=cds-XP_017175671.1;Parent=rna-XM_017320182.1;Dbxref=GeneID:226823,GenBank:XP_017175671.1,MGI:MGI:2444629;Name=XP_017175671.1;gbkey=CDS;gene=Kctd3;product=BTB/POZ domain-containing protein KCTD3 isoform X5;protein_id=XP_017175671.1;extra_copy_number=0
CM058241.1	Liftoff	mRNA	189829099	189865874	.	-	.	ID=rna-XM_030253563.2;Parent=gene-Kctd3;Dbxref=GeneID:226823,GenBank:XM_030253563.2,MGI:MGI:2444629;Name=XM_030253563.2;gbkey=mRNA;gene=Kctd3;model_evidence=Supporting evidence includes similarity to: 6 mRNAs%2C 23 ESTs%2C 887 long SRA reads%2C and 100%25 coverage of the annotated genomic feature by RNAseq alignments%2C including 46 samples with support for all annotated introns;product=potassium channel tetramerisation domain containing 3%2C transcript variant X3;transcript_id=XM_030253563.2;matches_ref_protein=True;valid_ORF=True;extra_copy_number=0
CM058241.1	Liftoff	exon	189829099	189830687	.	-	.	ID=exon-XM_030253563.2-17;Parent=rna-XM_030253563.2;Dbxref=GeneID:226823,GenBank:XM_030253563.2,MGI:MGI:2444629;gbkey=mRNA;gene=Kctd3;product=potassium channel tetramerisation domain containing 3%2C transcript variant X3;transcript_id=XM_030253563.2;extra_copy_number=0
CM058241.1	Liftoff	exon	189832053	189832185	.	-	.	ID=exon-XM_030253563.2-16;Parent=rna-XM_030253563.2;Dbxref=GeneID:226823,GenBank:XM_030253563.2,MGI:MGI:2444629;gbkey=mRNA;gene=Kctd3;product=potassium channel tetramerisation domain containing 3%2C transcript variant X3;transcript_id=XM_030253563.2;extra_copy_number=0
CM058241.1	Liftoff	exon	189832274	189832458	.	-	.	ID=exon-XM_030253563.2-15;Parent=rna-XM_030253563.2;Dbxref=GeneID:226823,GenBank:XM_030253563.2,MGI:MGI:2444629;gbkey=mRNA;gene=Kctd3;product=potassium channel tetramerisation domain containing 3%2C transcript variant X3;transcript_id=XM_030253563.2;extra_copy_number=0
CM058241.1	Liftoff	exon	189834599	189834695	.	-	.	ID=exon-XM_030253563.2-14;Parent=rna-XM_030253563.2;Dbxref=GeneID:226823,GenBank:XM_030253563.2,MGI:MGI:2444629;gbkey=mRNA;gene=Kctd3;product=potassium channel tetramerisation domain containing 3%2C transcript variant X3;transcript_id=XM_030253563.2;extra_copy_number=0
CM058241.1	Liftoff	exon	189836485	189836640	.	-	.	ID=exon-XM_030253563.2-13;Parent=rna-XM_030253563.2;Dbxref=GeneID:226823,GenBank:XM_030253563.2,MGI:MGI:2444629;gbkey=mRNA;gene=Kctd3;product=potassium channel tetramerisation domain containing 3%2C transcript variant X3;transcript_id=XM_030253563.2;extra_copy_number=0
CM058241.1	Liftoff	exon	189839213	189839383	.	-	.	ID=exon-XM_030253563.2-12;Parent=rna-XM_030253563.2;Dbxref=GeneID:226823,GenBank:XM_030253563.2,MGI:MGI:2444629;gbkey=mRNA;gene=Kctd3;product=potassium channel tetramerisation domain containing 3%2C transcript variant X3;transcript_id=XM_030253563.2;extra_copy_number=0
CM058241.1	Liftoff	exon	189840996	189841112	.	-	.	ID=exon-XM_030253563.2-11;Parent=rna-XM_030253563.2;Dbxref=GeneID:226823,GenBank:XM_030253563.2,MGI:MGI:2444629;gbkey=mRNA;gene=Kctd3;product=potassium channel tetramerisation domain containing 3%2C transcript variant X3;transcript_id=XM_030253563.2;extra_copy_number=0
CM058241.1	Liftoff	exon	189841193	189841280	.	-	.	ID=exon-XM_030253563.2-10;Parent=rna-XM_030253563.2;Dbxref=GeneID:226823,GenBank:XM_030253563.2,MGI:MGI:2444629;gbkey=mRNA;gene=Kctd3;product=potassium channel tetramerisation domain containing 3%2C transcript variant X3;transcript_id=XM_030253563.2;extra_copy_number=0
CM058241.1	Liftoff	exon	189845502	189845617	.	-	.	ID=exon-XM_030253563.2-9;Parent=rna-XM_030253563.2;Dbxref=GeneID:226823,GenBank:XM_030253563.2,MGI:MGI:2444629;gbkey=mRNA;gene=Kctd3;product=potassium channel tetramerisation domain containing 3%2C transcript variant X3;transcript_id=XM_030253563.2;extra_copy_number=0
CM058241.1	Liftoff	exon	189853744	189853834	.	-	.	ID=exon-XM_030253563.2-8;Parent=rna-XM_030253563.2;Dbxref=GeneID:226823,GenBank:XM_030253563.2,MGI:MGI:2444629;gbkey=mRNA;gene=Kctd3;product=potassium channel tetramerisation domain containing 3%2C transcript variant X3;transcript_id=XM_030253563.2;extra_copy_number=0
CM058241.1	Liftoff	exon	189854402	189854542	.	-	.	ID=exon-XM_030253563.2-7;Parent=rna-XM_030253563.2;Dbxref=GeneID:226823,GenBank:XM_030253563.2,MGI:MGI:2444629;gbkey=mRNA;gene=Kctd3;product=potassium channel tetramerisation domain containing 3%2C transcript variant X3;transcript_id=XM_030253563.2;extra_copy_number=0
CM058241.1	Liftoff	exon	189854964	189855044	.	-	.	ID=exon-XM_030253563.2-6;Parent=rna-XM_030253563.2;Dbxref=GeneID:226823,GenBank:XM_030253563.2,MGI:MGI:2444629;gbkey=mRNA;gene=Kctd3;product=potassium channel tetramerisation domain containing 3%2C transcript variant X3;transcript_id=XM_030253563.2;extra_copy_number=0
CM058241.1	Liftoff	exon	189855279	189855337	.	-	.	ID=exon-XM_030253563.2-5;Parent=rna-XM_030253563.2;Dbxref=GeneID:226823,GenBank:XM_030253563.2,MGI:MGI:2444629;gbkey=mRNA;gene=Kctd3;product=potassium channel tetramerisation domain containing 3%2C transcript variant X3;transcript_id=XM_030253563.2;extra_copy_number=0
CM058241.1	Liftoff	exon	189858264	189858337	.	-	.	ID=exon-XM_030253563.2-4;Parent=rna-XM_030253563.2;Dbxref=GeneID:226823,GenBank:XM_030253563.2,MGI:MGI:2444629;gbkey=mRNA;gene=Kctd3;product=potassium channel tetramerisation domain containing 3%2C transcript variant X3;transcript_id=XM_030253563.2;extra_copy_number=0
CM058241.1	Liftoff	exon	189859354	189859399	.	-	.	ID=exon-XM_030253563.2-3;Parent=rna-XM_030253563.2;Dbxref=GeneID:226823,GenBank:XM_030253563.2,MGI:MGI:2444629;gbkey=mRNA;gene=Kctd3;product=potassium channel tetramerisation domain containing 3%2C transcript variant X3;transcript_id=XM_030253563.2;extra_copy_number=0
CM058241.1	Liftoff	exon	189859916	189859969	.	-	.	ID=exon-XM_030253563.2-2;Parent=rna-XM_030253563.2;Dbxref=GeneID:226823,GenBank:XM_030253563.2,MGI:MGI:2444629;gbkey=mRNA;gene=Kctd3;product=potassium channel tetramerisation domain containing 3%2C transcript variant X3;transcript_id=XM_030253563.2;extra_copy_number=0
CM058241.1	Liftoff	exon	189865539	189865874	.	-	.	ID=exon-XM_030253563.2-1;Parent=rna-XM_030253563.2;Dbxref=GeneID:226823,GenBank:XM_030253563.2,MGI:MGI:2444629;gbkey=mRNA;gene=Kctd3;product=potassium channel tetramerisation domain containing 3%2C transcript variant X3;transcript_id=XM_030253563.2;extra_copy_number=0
CM058241.1	Liftoff	CDS	189830129	189830687	.	-	.	ID=cds-XP_030109423.1;Parent=rna-XM_030253563.2;Dbxref=GeneID:226823,GenBank:XP_030109423.1,MGI:MGI:2444629;Name=XP_030109423.1;gbkey=CDS;gene=Kctd3;product=BTB/POZ domain-containing protein KCTD3 isoform X3;protein_id=XP_030109423.1;extra_copy_number=0
CM058241.1	Liftoff	CDS	189832053	189832185	.	-	.	ID=cds-XP_030109423.1;Parent=rna-XM_030253563.2;Dbxref=GeneID:226823,GenBank:XP_030109423.1,MGI:MGI:2444629;Name=XP_030109423.1;gbkey=CDS;gene=Kctd3;product=BTB/POZ domain-containing protein KCTD3 isoform X3;protein_id=XP_030109423.1;extra_copy_number=0
CM058241.1	Liftoff	CDS	189832274	189832458	.	-	.	ID=cds-XP_030109423.1;Parent=rna-XM_030253563.2;Dbxref=GeneID:226823,GenBank:XP_030109423.1,MGI:MGI:2444629;Name=XP_030109423.1;gbkey=CDS;gene=Kctd3;product=BTB/POZ domain-containing protein KCTD3 isoform X3;protein_id=XP_030109423.1;extra_copy_number=0
CM058241.1	Liftoff	CDS	189834599	189834695	.	-	.	ID=cds-XP_030109423.1;Parent=rna-XM_030253563.2;Dbxref=GeneID:226823,GenBank:XP_030109423.1,MGI:MGI:2444629;Name=XP_030109423.1;gbkey=CDS;gene=Kctd3;product=BTB/POZ domain-containing protein KCTD3 isoform X3;protein_id=XP_030109423.1;extra_copy_number=0
CM058241.1	Liftoff	CDS	189836485	189836640	.	-	.	ID=cds-XP_030109423.1;Parent=rna-XM_030253563.2;Dbxref=GeneID:226823,GenBank:XP_030109423.1,MGI:MGI:2444629;Name=XP_030109423.1;gbkey=CDS;gene=Kctd3;product=BTB/POZ domain-containing protein KCTD3 isoform X3;protein_id=XP_030109423.1;extra_copy_number=0
CM058241.1	Liftoff	CDS	189839213	189839383	.	-	.	ID=cds-XP_030109423.1;Parent=rna-XM_030253563.2;Dbxref=GeneID:226823,GenBank:XP_030109423.1,MGI:MGI:2444629;Name=XP_030109423.1;gbkey=CDS;gene=Kctd3;product=BTB/POZ domain-containing protein KCTD3 isoform X3;protein_id=XP_030109423.1;extra_copy_number=0
CM058241.1	Liftoff	CDS	189840996	189841112	.	-	.	ID=cds-XP_030109423.1;Parent=rna-XM_030253563.2;Dbxref=GeneID:226823,GenBank:XP_030109423.1,MGI:MGI:2444629;Name=XP_030109423.1;gbkey=CDS;gene=Kctd3;product=BTB/POZ domain-containing protein KCTD3 isoform X3;protein_id=XP_030109423.1;extra_copy_number=0
CM058241.1	Liftoff	CDS	189841193	189841280	.	-	.	ID=cds-XP_030109423.1;Parent=rna-XM_030253563.2;Dbxref=GeneID:226823,GenBank:XP_030109423.1,MGI:MGI:2444629;Name=XP_030109423.1;gbkey=CDS;gene=Kctd3;product=BTB/POZ domain-containing protein KCTD3 isoform X3;protein_id=XP_030109423.1;extra_copy_number=0
CM058241.1	Liftoff	CDS	189845502	189845617	.	-	.	ID=cds-XP_030109423.1;Parent=rna-XM_030253563.2;Dbxref=GeneID:226823,GenBank:XP_030109423.1,MGI:MGI:2444629;Name=XP_030109423.1;gbkey=CDS;gene=Kctd3;product=BTB/POZ domain-containing protein KCTD3 isoform X3;protein_id=XP_030109423.1;extra_copy_number=0
CM058241.1	Liftoff	CDS	189853744	189853768	.	-	.	ID=cds-XP_030109423.1;Parent=rna-XM_030253563.2;Dbxref=GeneID:226823,GenBank:XP_030109423.1,MGI:MGI:2444629;Name=XP_030109423.1;gbkey=CDS;gene=Kctd3;product=BTB/POZ domain-containing protein KCTD3 isoform X3;protein_id=XP_030109423.1;extra_copy_number=0
CM058241.1	Liftoff	mRNA	189829099	189865864	.	-	.	ID=rna-XM_036164219.1;Parent=gene-Kctd3;Dbxref=GeneID:226823,GenBank:XM_036164219.1,MGI:MGI:2444629;Name=XM_036164219.1;gbkey=mRNA;gene=Kctd3;model_evidence=Supporting evidence includes similarity to: 5 mRNAs%2C 37 ESTs%2C 1 Protein%2C 1225 long SRA reads%2C and 100%25 coverage of the annotated genomic feature by RNAseq alignments%2C including 17 samples with support for all annotated introns;product=potassium channel tetramerisation domain containing 3%2C transcript variant X1;transcript_id=XM_036164219.1;matches_ref_protein=True;valid_ORF=True;extra_copy_number=0
CM058241.1	Liftoff	exon	189829099	189830687	.	-	.	ID=exon-XM_036164219.1-19;Parent=rna-XM_036164219.1;Dbxref=GeneID:226823,GenBank:XM_036164219.1,MGI:MGI:2444629;gbkey=mRNA;gene=Kctd3;product=potassium channel tetramerisation domain containing 3%2C transcript variant X1;transcript_id=XM_036164219.1;extra_copy_number=0
CM058241.1	Liftoff	exon	189832053	189832191	.	-	.	ID=exon-XM_036164219.1-18;Parent=rna-XM_036164219.1;Dbxref=GeneID:226823,GenBank:XM_036164219.1,MGI:MGI:2444629;gbkey=mRNA;gene=Kctd3;product=potassium channel tetramerisation domain containing 3%2C transcript variant X1;transcript_id=XM_036164219.1;extra_copy_number=0
CM058241.1	Liftoff	exon	189832274	189832458	.	-	.	ID=exon-XM_036164219.1-17;Parent=rna-XM_036164219.1;Dbxref=GeneID:226823,GenBank:XM_036164219.1,MGI:MGI:2444629;gbkey=mRNA;gene=Kctd3;product=potassium channel tetramerisation domain containing 3%2C transcript variant X1;transcript_id=XM_036164219.1;extra_copy_number=0
CM058241.1	Liftoff	exon	189834599	189834695	.	-	.	ID=exon-XM_036164219.1-16;Parent=rna-XM_036164219.1;Dbxref=GeneID:226823,GenBank:XM_036164219.1,MGI:MGI:2444629;gbkey=mRNA;gene=Kctd3;product=potassium channel tetramerisation domain containing 3%2C transcript variant X1;transcript_id=XM_036164219.1;extra_copy_number=0
CM058241.1	Liftoff	exon	189836485	189836640	.	-	.	ID=exon-XM_036164219.1-15;Parent=rna-XM_036164219.1;Dbxref=GeneID:226823,GenBank:XM_036164219.1,MGI:MGI:2444629;gbkey=mRNA;gene=Kctd3;product=potassium channel tetramerisation domain containing 3%2C transcript variant X1;transcript_id=XM_036164219.1;extra_copy_number=0
CM058241.1	Liftoff	exon	189839213	189839383	.	-	.	ID=exon-XM_036164219.1-14;Parent=rna-XM_036164219.1;Dbxref=GeneID:226823,GenBank:XM_036164219.1,MGI:MGI:2444629;gbkey=mRNA;gene=Kctd3;product=potassium channel tetramerisation domain containing 3%2C transcript variant X1;transcript_id=XM_036164219.1;extra_copy_number=0
CM058241.1	Liftoff	exon	189840996	189841112	.	-	.	ID=exon-XM_036164219.1-13;Parent=rna-XM_036164219.1;Dbxref=GeneID:226823,GenBank:XM_036164219.1,MGI:MGI:2444629;gbkey=mRNA;gene=Kctd3;product=potassium channel tetramerisation domain containing 3%2C transcript variant X1;transcript_id=XM_036164219.1;extra_copy_number=0
CM058241.1	Liftoff	exon	189841193	189841280	.	-	.	ID=exon-XM_036164219.1-12;Parent=rna-XM_036164219.1;Dbxref=GeneID:226823,GenBank:XM_036164219.1,MGI:MGI:2444629;gbkey=mRNA;gene=Kctd3;product=potassium channel tetramerisation domain containing 3%2C transcript variant X1;transcript_id=XM_036164219.1;extra_copy_number=0
CM058241.1	Liftoff	exon	189845502	189845617	.	-	.	ID=exon-XM_036164219.1-11;Parent=rna-XM_036164219.1;Dbxref=GeneID:226823,GenBank:XM_036164219.1,MGI:MGI:2444629;gbkey=mRNA;gene=Kctd3;product=potassium channel tetramerisation domain containing 3%2C transcript variant X1;transcript_id=XM_036164219.1;extra_copy_number=0
CM058241.1	Liftoff	exon	189850565	189850755	.	-	.	ID=exon-XM_036164219.1-10;Parent=rna-XM_036164219.1;Dbxref=GeneID:226823,GenBank:XM_036164219.1,MGI:MGI:2444629;gbkey=mRNA;gene=Kctd3;product=potassium channel tetramerisation domain containing 3%2C transcript variant X1;transcript_id=XM_036164219.1;extra_copy_number=0
CM058241.1	Liftoff	exon	189853744	189853834	.	-	.	ID=exon-XM_036164219.1-9;Parent=rna-XM_036164219.1;Dbxref=GeneID:226823,GenBank:XM_036164219.1,MGI:MGI:2444629;gbkey=mRNA;gene=Kctd3;product=potassium channel tetramerisation domain containing 3%2C transcript variant X1;transcript_id=XM_036164219.1;extra_copy_number=0
CM058241.1	Liftoff	exon	189854402	189854542	.	-	.	ID=exon-XM_036164219.1-8;Parent=rna-XM_036164219.1;Dbxref=GeneID:226823,GenBank:XM_036164219.1,MGI:MGI:2444629;gbkey=mRNA;gene=Kctd3;product=potassium channel tetramerisation domain containing 3%2C transcript variant X1;transcript_id=XM_036164219.1;extra_copy_number=0
CM058241.1	Liftoff	exon	189854964	189855044	.	-	.	ID=exon-XM_036164219.1-7;Parent=rna-XM_036164219.1;Dbxref=GeneID:226823,GenBank:XM_036164219.1,MGI:MGI:2444629;gbkey=mRNA;gene=Kctd3;product=potassium channel tetramerisation domain containing 3%2C transcript variant X1;transcript_id=XM_036164219.1;extra_copy_number=0
CM058241.1	Liftoff	exon	189855279	189855337	.	-	.	ID=exon-XM_036164219.1-6;Parent=rna-XM_036164219.1;Dbxref=GeneID:226823,GenBank:XM_036164219.1,MGI:MGI:2444629;gbkey=mRNA;gene=Kctd3;product=potassium channel tetramerisation domain containing 3%2C transcript variant X1;transcript_id=XM_036164219.1;extra_copy_number=0
CM058241.1	Liftoff	exon	189855785	189855893	.	-	.	ID=exon-XM_036164219.1-5;Parent=rna-XM_036164219.1;Dbxref=GeneID:226823,GenBank:XM_036164219.1,MGI:MGI:2444629;gbkey=mRNA;gene=Kctd3;product=potassium channel tetramerisation domain containing 3%2C transcript variant X1;transcript_id=XM_036164219.1;extra_copy_number=0
CM058241.1	Liftoff	exon	189858264	189858337	.	-	.	ID=exon-XM_036164219.1-4;Parent=rna-XM_036164219.1;Dbxref=GeneID:226823,GenBank:XM_036164219.1,MGI:MGI:2444629;gbkey=mRNA;gene=Kctd3;product=potassium channel tetramerisation domain containing 3%2C transcript variant X1;transcript_id=XM_036164219.1;extra_copy_number=0
CM058241.1	Liftoff	exon	189859354	189859399	.	-	.	ID=exon-XM_036164219.1-3;Parent=rna-XM_036164219.1;Dbxref=GeneID:226823,GenBank:XM_036164219.1,MGI:MGI:2444629;gbkey=mRNA;gene=Kctd3;product=potassium channel tetramerisation domain containing 3%2C transcript variant X1;transcript_id=XM_036164219.1;extra_copy_number=0
CM058241.1	Liftoff	exon	189859916	189859969	.	-	.	ID=exon-XM_036164219.1-2;Parent=rna-XM_036164219.1;Dbxref=GeneID:226823,GenBank:XM_036164219.1,MGI:MGI:2444629;gbkey=mRNA;gene=Kctd3;product=potassium channel tetramerisation domain containing 3%2C transcript variant X1;transcript_id=XM_036164219.1;extra_copy_number=0
CM058241.1	Liftoff	exon	189865539	189865864	.	-	.	ID=exon-XM_036164219.1-1;Parent=rna-XM_036164219.1;Dbxref=GeneID:226823,GenBank:XM_036164219.1,MGI:MGI:2444629;gbkey=mRNA;gene=Kctd3;product=potassium channel tetramerisation domain containing 3%2C transcript variant X1;transcript_id=XM_036164219.1;extra_copy_number=0
CM058241.1	Liftoff	CDS	189830129	189830687	.	-	.	ID=cds-XP_036020112.1;Parent=rna-XM_036164219.1;Dbxref=GeneID:226823,GenBank:XP_036020112.1,MGI:MGI:2444629;Name=XP_036020112.1;gbkey=CDS;gene=Kctd3;product=BTB/POZ domain-containing protein KCTD3 isoform X1;protein_id=XP_036020112.1;extra_copy_number=0
CM058241.1	Liftoff	CDS	189832053	189832191	.	-	.	ID=cds-XP_036020112.1;Parent=rna-XM_036164219.1;Dbxref=GeneID:226823,GenBank:XP_036020112.1,MGI:MGI:2444629;Name=XP_036020112.1;gbkey=CDS;gene=Kctd3;product=BTB/POZ domain-containing protein KCTD3 isoform X1;protein_id=XP_036020112.1;extra_copy_number=0
CM058241.1	Liftoff	CDS	189832274	189832458	.	-	.	ID=cds-XP_036020112.1;Parent=rna-XM_036164219.1;Dbxref=GeneID:226823,GenBank:XP_036020112.1,MGI:MGI:2444629;Name=XP_036020112.1;gbkey=CDS;gene=Kctd3;product=BTB/POZ domain-containing protein KCTD3 isoform X1;protein_id=XP_036020112.1;extra_copy_number=0
CM058241.1	Liftoff	CDS	189834599	189834695	.	-	.	ID=cds-XP_036020112.1;Parent=rna-XM_036164219.1;Dbxref=GeneID:226823,GenBank:XP_036020112.1,MGI:MGI:2444629;Name=XP_036020112.1;gbkey=CDS;gene=Kctd3;product=BTB/POZ domain-containing protein KCTD3 isoform X1;protein_id=XP_036020112.1;extra_copy_number=0
CM058241.1	Liftoff	CDS	189836485	189836640	.	-	.	ID=cds-XP_036020112.1;Parent=rna-XM_036164219.1;Dbxref=GeneID:226823,GenBank:XP_036020112.1,MGI:MGI:2444629;Name=XP_036020112.1;gbkey=CDS;gene=Kctd3;product=BTB/POZ domain-containing protein KCTD3 isoform X1;protein_id=XP_036020112.1;extra_copy_number=0
CM058241.1	Liftoff	CDS	189839213	189839383	.	-	.	ID=cds-XP_036020112.1;Parent=rna-XM_036164219.1;Dbxref=GeneID:226823,GenBank:XP_036020112.1,MGI:MGI:2444629;Name=XP_036020112.1;gbkey=CDS;gene=Kctd3;product=BTB/POZ domain-containing protein KCTD3 isoform X1;protein_id=XP_036020112.1;extra_copy_number=0
CM058241.1	Liftoff	CDS	189840996	189841112	.	-	.	ID=cds-XP_036020112.1;Parent=rna-XM_036164219.1;Dbxref=GeneID:226823,GenBank:XP_036020112.1,MGI:MGI:2444629;Name=XP_036020112.1;gbkey=CDS;gene=Kctd3;product=BTB/POZ domain-containing protein KCTD3 isoform X1;protein_id=XP_036020112.1;extra_copy_number=0
CM058241.1	Liftoff	CDS	189841193	189841280	.	-	.	ID=cds-XP_036020112.1;Parent=rna-XM_036164219.1;Dbxref=GeneID:226823,GenBank:XP_036020112.1,MGI:MGI:2444629;Name=XP_036020112.1;gbkey=CDS;gene=Kctd3;product=BTB/POZ domain-containing protein KCTD3 isoform X1;protein_id=XP_036020112.1;extra_copy_number=0
CM058241.1	Liftoff	CDS	189845502	189845617	.	-	.	ID=cds-XP_036020112.1;Parent=rna-XM_036164219.1;Dbxref=GeneID:226823,GenBank:XP_036020112.1,MGI:MGI:2444629;Name=XP_036020112.1;gbkey=CDS;gene=Kctd3;product=BTB/POZ domain-containing protein KCTD3 isoform X1;protein_id=XP_036020112.1;extra_copy_number=0
CM058241.1	Liftoff	CDS	189850565	189850755	.	-	.	ID=cds-XP_036020112.1;Parent=rna-XM_036164219.1;Dbxref=GeneID:226823,GenBank:XP_036020112.1,MGI:MGI:2444629;Name=XP_036020112.1;gbkey=CDS;gene=Kctd3;product=BTB/POZ domain-containing protein KCTD3 isoform X1;protein_id=XP_036020112.1;extra_copy_number=0
CM058241.1	Liftoff	CDS	189853744	189853834	.	-	.	ID=cds-XP_036020112.1;Parent=rna-XM_036164219.1;Dbxref=GeneID:226823,GenBank:XP_036020112.1,MGI:MGI:2444629;Name=XP_036020112.1;gbkey=CDS;gene=Kctd3;product=BTB/POZ domain-containing protein KCTD3 isoform X1;protein_id=XP_036020112.1;extra_copy_number=0
CM058241.1	Liftoff	CDS	189854402	189854542	.	-	.	ID=cds-XP_036020112.1;Parent=rna-XM_036164219.1;Dbxref=GeneID:226823,GenBank:XP_036020112.1,MGI:MGI:2444629;Name=XP_036020112.1;gbkey=CDS;gene=Kctd3;product=BTB/POZ domain-containing protein KCTD3 isoform X1;protein_id=XP_036020112.1;extra_copy_number=0
CM058241.1	Liftoff	CDS	189854964	189855044	.	-	.	ID=cds-XP_036020112.1;Parent=rna-XM_036164219.1;Dbxref=GeneID:226823,GenBank:XP_036020112.1,MGI:MGI:2444629;Name=XP_036020112.1;gbkey=CDS;gene=Kctd3;product=BTB/POZ domain-containing protein KCTD3 isoform X1;protein_id=XP_036020112.1;extra_copy_number=0
CM058241.1	Liftoff	CDS	189855279	189855337	.	-	.	ID=cds-XP_036020112.1;Parent=rna-XM_036164219.1;Dbxref=GeneID:226823,GenBank:XP_036020112.1,MGI:MGI:2444629;Name=XP_036020112.1;gbkey=CDS;gene=Kctd3;product=BTB/POZ domain-containing protein KCTD3 isoform X1;protein_id=XP_036020112.1;extra_copy_number=0
CM058241.1	Liftoff	CDS	189855785	189855843	.	-	.	ID=cds-XP_036020112.1;Parent=rna-XM_036164219.1;Dbxref=GeneID:226823,GenBank:XP_036020112.1,MGI:MGI:2444629;Name=XP_036020112.1;gbkey=CDS;gene=Kctd3;product=BTB/POZ domain-containing protein KCTD3 isoform X1;protein_id=XP_036020112.1;extra_copy_number=0
CM058241.1	Liftoff	mRNA	189829099	189865873	.	-	.	ID=rna-XM_036164222.1;Parent=gene-Kctd3;Dbxref=GeneID:226823,GenBank:XM_036164222.1,MGI:MGI:2444629;Name=XM_036164222.1;gbkey=mRNA;gene=Kctd3;model_evidence=Supporting evidence includes similarity to: 6 mRNAs%2C 22 ESTs%2C 2 Proteins%2C 1016 long SRA reads%2C and 100%25 coverage of the annotated genomic feature by RNAseq alignments%2C including 17 samples with support for all annotated introns;product=potassium channel tetramerisation domain containing 3%2C transcript variant X2;transcript_id=XM_036164222.1;matches_ref_protein=True;valid_ORF=True;extra_copy_number=0
CM058241.1	Liftoff	exon	189829099	189830687	.	-	.	ID=exon-XM_036164222.1-18;Parent=rna-XM_036164222.1;Dbxref=GeneID:226823,GenBank:XM_036164222.1,MGI:MGI:2444629;gbkey=mRNA;gene=Kctd3;product=potassium channel tetramerisation domain containing 3%2C transcript variant X2;transcript_id=XM_036164222.1;extra_copy_number=0
CM058241.1	Liftoff	exon	189832053	189832191	.	-	.	ID=exon-XM_036164222.1-17;Parent=rna-XM_036164222.1;Dbxref=GeneID:226823,GenBank:XM_036164222.1,MGI:MGI:2444629;gbkey=mRNA;gene=Kctd3;product=potassium channel tetramerisation domain containing 3%2C transcript variant X2;transcript_id=XM_036164222.1;extra_copy_number=0
CM058241.1	Liftoff	exon	189832274	189832458	.	-	.	ID=exon-XM_036164222.1-16;Parent=rna-XM_036164222.1;Dbxref=GeneID:226823,GenBank:XM_036164222.1,MGI:MGI:2444629;gbkey=mRNA;gene=Kctd3;product=potassium channel tetramerisation domain containing 3%2C transcript variant X2;transcript_id=XM_036164222.1;extra_copy_number=0
CM058241.1	Liftoff	exon	189834599	189834695	.	-	.	ID=exon-XM_036164222.1-15;Parent=rna-XM_036164222.1;Dbxref=GeneID:226823,GenBank:XM_036164222.1,MGI:MGI:2444629;gbkey=mRNA;gene=Kctd3;product=potassium channel tetramerisation domain containing 3%2C transcript variant X2;transcript_id=XM_036164222.1;extra_copy_number=0
CM058241.1	Liftoff	exon	189836485	189836640	.	-	.	ID=exon-XM_036164222.1-14;Parent=rna-XM_036164222.1;Dbxref=GeneID:226823,GenBank:XM_036164222.1,MGI:MGI:2444629;gbkey=mRNA;gene=Kctd3;product=potassium channel tetramerisation domain containing 3%2C transcript variant X2;transcript_id=XM_036164222.1;extra_copy_number=0
CM058241.1	Liftoff	exon	189839213	189839383	.	-	.	ID=exon-XM_036164222.1-13;Parent=rna-XM_036164222.1;Dbxref=GeneID:226823,GenBank:XM_036164222.1,MGI:MGI:2444629;gbkey=mRNA;gene=Kctd3;product=potassium channel tetramerisation domain containing 3%2C transcript variant X2;transcript_id=XM_036164222.1;extra_copy_number=0
CM058241.1	Liftoff	exon	189840996	189841112	.	-	.	ID=exon-XM_036164222.1-12;Parent=rna-XM_036164222.1;Dbxref=GeneID:226823,GenBank:XM_036164222.1,MGI:MGI:2444629;gbkey=mRNA;gene=Kctd3;product=potassium channel tetramerisation domain containing 3%2C transcript variant X2;transcript_id=XM_036164222.1;extra_copy_number=0
CM058241.1	Liftoff	exon	189841193	189841280	.	-	.	ID=exon-XM_036164222.1-11;Parent=rna-XM_036164222.1;Dbxref=GeneID:226823,GenBank:XM_036164222.1,MGI:MGI:2444629;gbkey=mRNA;gene=Kctd3;product=potassium channel tetramerisation domain containing 3%2C transcript variant X2;transcript_id=XM_036164222.1;extra_copy_number=0
CM058241.1	Liftoff	exon	189845502	189845617	.	-	.	ID=exon-XM_036164222.1-10;Parent=rna-XM_036164222.1;Dbxref=GeneID:226823,GenBank:XM_036164222.1,MGI:MGI:2444629;gbkey=mRNA;gene=Kctd3;product=potassium channel tetramerisation domain containing 3%2C transcript variant X2;transcript_id=XM_036164222.1;extra_copy_number=0
CM058241.1	Liftoff	exon	189853744	189853834	.	-	.	ID=exon-XM_036164222.1-9;Parent=rna-XM_036164222.1;Dbxref=GeneID:226823,GenBank:XM_036164222.1,MGI:MGI:2444629;gbkey=mRNA;gene=Kctd3;product=potassium channel tetramerisation domain containing 3%2C transcript variant X2;transcript_id=XM_036164222.1;extra_copy_number=0
CM058241.1	Liftoff	exon	189854402	189854542	.	-	.	ID=exon-XM_036164222.1-8;Parent=rna-XM_036164222.1;Dbxref=GeneID:226823,GenBank:XM_036164222.1,MGI:MGI:2444629;gbkey=mRNA;gene=Kctd3;product=potassium channel tetramerisation domain containing 3%2C transcript variant X2;transcript_id=XM_036164222.1;extra_copy_number=0
CM058241.1	Liftoff	exon	189854964	189855044	.	-	.	ID=exon-XM_036164222.1-7;Parent=rna-XM_036164222.1;Dbxref=GeneID:226823,GenBank:XM_036164222.1,MGI:MGI:2444629;gbkey=mRNA;gene=Kctd3;product=potassium channel tetramerisation domain containing 3%2C transcript variant X2;transcript_id=XM_036164222.1;extra_copy_number=0
CM058241.1	Liftoff	exon	189855279	189855337	.	-	.	ID=exon-XM_036164222.1-6;Parent=rna-XM_036164222.1;Dbxref=GeneID:226823,GenBank:XM_036164222.1,MGI:MGI:2444629;gbkey=mRNA;gene=Kctd3;product=potassium channel tetramerisation domain containing 3%2C transcript variant X2;transcript_id=XM_036164222.1;extra_copy_number=0
CM058241.1	Liftoff	exon	189855785	189855893	.	-	.	ID=exon-XM_036164222.1-5;Parent=rna-XM_036164222.1;Dbxref=GeneID:226823,GenBank:XM_036164222.1,MGI:MGI:2444629;gbkey=mRNA;gene=Kctd3;product=potassium channel tetramerisation domain containing 3%2C transcript variant X2;transcript_id=XM_036164222.1;extra_copy_number=0
CM058241.1	Liftoff	exon	189858264	189858337	.	-	.	ID=exon-XM_036164222.1-4;Parent=rna-XM_036164222.1;Dbxref=GeneID:226823,GenBank:XM_036164222.1,MGI:MGI:2444629;gbkey=mRNA;gene=Kctd3;product=potassium channel tetramerisation domain containing 3%2C transcript variant X2;transcript_id=XM_036164222.1;extra_copy_number=0
CM058241.1	Liftoff	exon	189859354	189859399	.	-	.	ID=exon-XM_036164222.1-3;Parent=rna-XM_036164222.1;Dbxref=GeneID:226823,GenBank:XM_036164222.1,MGI:MGI:2444629;gbkey=mRNA;gene=Kctd3;product=potassium channel tetramerisation domain containing 3%2C transcript variant X2;transcript_id=XM_036164222.1;extra_copy_number=0
CM058241.1	Liftoff	exon	189859916	189859969	.	-	.	ID=exon-XM_036164222.1-2;Parent=rna-XM_036164222.1;Dbxref=GeneID:226823,GenBank:XM_036164222.1,MGI:MGI:2444629;gbkey=mRNA;gene=Kctd3;product=potassium channel tetramerisation domain containing 3%2C transcript variant X2;transcript_id=XM_036164222.1;extra_copy_number=0
CM058241.1	Liftoff	exon	189865539	189865873	.	-	.	ID=exon-XM_036164222.1-1;Parent=rna-XM_036164222.1;Dbxref=GeneID:226823,GenBank:XM_036164222.1,MGI:MGI:2444629;gbkey=mRNA;gene=Kctd3;product=potassium channel tetramerisation domain containing 3%2C transcript variant X2;transcript_id=XM_036164222.1;extra_copy_number=0
CM058241.1	Liftoff	CDS	189830129	189830687	.	-	.	ID=cds-XP_036020115.1;Parent=rna-XM_036164222.1;Dbxref=GeneID:226823,GenBank:XP_036020115.1,MGI:MGI:2444629;Name=XP_036020115.1;gbkey=CDS;gene=Kctd3;product=BTB/POZ domain-containing protein KCTD3 isoform X2;protein_id=XP_036020115.1;extra_copy_number=0
CM058241.1	Liftoff	CDS	189832053	189832191	.	-	.	ID=cds-XP_036020115.1;Parent=rna-XM_036164222.1;Dbxref=GeneID:226823,GenBank:XP_036020115.1,MGI:MGI:2444629;Name=XP_036020115.1;gbkey=CDS;gene=Kctd3;product=BTB/POZ domain-containing protein KCTD3 isoform X2;protein_id=XP_036020115.1;extra_copy_number=0
CM058241.1	Liftoff	CDS	189832274	189832458	.	-	.	ID=cds-XP_036020115.1;Parent=rna-XM_036164222.1;Dbxref=GeneID:226823,GenBank:XP_036020115.1,MGI:MGI:2444629;Name=XP_036020115.1;gbkey=CDS;gene=Kctd3;product=BTB/POZ domain-containing protein KCTD3 isoform X2;protein_id=XP_036020115.1;extra_copy_number=0
CM058241.1	Liftoff	CDS	189834599	189834695	.	-	.	ID=cds-XP_036020115.1;Parent=rna-XM_036164222.1;Dbxref=GeneID:226823,GenBank:XP_036020115.1,MGI:MGI:2444629;Name=XP_036020115.1;gbkey=CDS;gene=Kctd3;product=BTB/POZ domain-containing protein KCTD3 isoform X2;protein_id=XP_036020115.1;extra_copy_number=0
CM058241.1	Liftoff	CDS	189836485	189836640	.	-	.	ID=cds-XP_036020115.1;Parent=rna-XM_036164222.1;Dbxref=GeneID:226823,GenBank:XP_036020115.1,MGI:MGI:2444629;Name=XP_036020115.1;gbkey=CDS;gene=Kctd3;product=BTB/POZ domain-containing protein KCTD3 isoform X2;protein_id=XP_036020115.1;extra_copy_number=0
CM058241.1	Liftoff	CDS	189839213	189839383	.	-	.	ID=cds-XP_036020115.1;Parent=rna-XM_036164222.1;Dbxref=GeneID:226823,GenBank:XP_036020115.1,MGI:MGI:2444629;Name=XP_036020115.1;gbkey=CDS;gene=Kctd3;product=BTB/POZ domain-containing protein KCTD3 isoform X2;protein_id=XP_036020115.1;extra_copy_number=0
CM058241.1	Liftoff	CDS	189840996	189841112	.	-	.	ID=cds-XP_036020115.1;Parent=rna-XM_036164222.1;Dbxref=GeneID:226823,GenBank:XP_036020115.1,MGI:MGI:2444629;Name=XP_036020115.1;gbkey=CDS;gene=Kctd3;product=BTB/POZ domain-containing protein KCTD3 isoform X2;protein_id=XP_036020115.1;extra_copy_number=0
CM058241.1	Liftoff	CDS	189841193	189841280	.	-	.	ID=cds-XP_036020115.1;Parent=rna-XM_036164222.1;Dbxref=GeneID:226823,GenBank:XP_036020115.1,MGI:MGI:2444629;Name=XP_036020115.1;gbkey=CDS;gene=Kctd3;product=BTB/POZ domain-containing protein KCTD3 isoform X2;protein_id=XP_036020115.1;extra_copy_number=0
CM058241.1	Liftoff	CDS	189845502	189845617	.	-	.	ID=cds-XP_036020115.1;Parent=rna-XM_036164222.1;Dbxref=GeneID:226823,GenBank:XP_036020115.1,MGI:MGI:2444629;Name=XP_036020115.1;gbkey=CDS;gene=Kctd3;product=BTB/POZ domain-containing protein KCTD3 isoform X2;protein_id=XP_036020115.1;extra_copy_number=0
CM058241.1	Liftoff	CDS	189853744	189853768	.	-	.	ID=cds-XP_036020115.1;Parent=rna-XM_036164222.1;Dbxref=GeneID:226823,GenBank:XP_036020115.1,MGI:MGI:2444629;Name=XP_036020115.1;gbkey=CDS;gene=Kctd3;product=BTB/POZ domain-containing protein KCTD3 isoform X2;protein_id=XP_036020115.1;extra_copy_number=0
CM058241.1	Liftoff	mRNA	189829102	189865849	.	-	.	ID=rna-NM_172650.2;Parent=gene-Kctd3;Dbxref=GeneID:226823,GenBank:NM_172650.2,MGI:MGI:2444629;Name=NM_172650.2;gbkey=mRNA;gene=Kctd3;product=potassium channel tetramerisation domain containing 3%2C transcript variant 1;tag=RefSeq Select;transcript_id=NM_172650.2;matches_ref_protein=True;valid_ORF=True;extra_copy_number=0
CM058241.1	Liftoff	exon	189829102	189830687	.	-	.	ID=exon-NM_172650.2-18;Parent=rna-NM_172650.2;Dbxref=GeneID:226823,GenBank:NM_172650.2,MGI:MGI:2444629;gbkey=mRNA;gene=Kctd3;product=potassium channel tetramerisation domain containing 3%2C transcript variant 1;tag=RefSeq Select;transcript_id=NM_172650.2;extra_copy_number=0
CM058241.1	Liftoff	exon	189832053	189832191	.	-	.	ID=exon-NM_172650.2-17;Parent=rna-NM_172650.2;Dbxref=GeneID:226823,GenBank:NM_172650.2,MGI:MGI:2444629;gbkey=mRNA;gene=Kctd3;product=potassium channel tetramerisation domain containing 3%2C transcript variant 1;tag=RefSeq Select;transcript_id=NM_172650.2;extra_copy_number=0
CM058241.1	Liftoff	exon	189832274	189832458	.	-	.	ID=exon-NM_172650.2-16;Parent=rna-NM_172650.2;Dbxref=GeneID:226823,GenBank:NM_172650.2,MGI:MGI:2444629;gbkey=mRNA;gene=Kctd3;product=potassium channel tetramerisation domain containing 3%2C transcript variant 1;tag=RefSeq Select;transcript_id=NM_172650.2;extra_copy_number=0
CM058241.1	Liftoff	exon	189834599	189834695	.	-	.	ID=exon-NM_172650.2-15;Parent=rna-NM_172650.2;Dbxref=GeneID:226823,GenBank:NM_172650.2,MGI:MGI:2444629;gbkey=mRNA;gene=Kctd3;product=potassium channel tetramerisation domain containing 3%2C transcript variant 1;tag=RefSeq Select;transcript_id=NM_172650.2;extra_copy_number=0
CM058241.1	Liftoff	exon	189836485	189836640	.	-	.	ID=exon-NM_172650.2-14;Parent=rna-NM_172650.2;Dbxref=GeneID:226823,GenBank:NM_172650.2,MGI:MGI:2444629;gbkey=mRNA;gene=Kctd3;product=potassium channel tetramerisation domain containing 3%2C transcript variant 1;tag=RefSeq Select;transcript_id=NM_172650.2;extra_copy_number=0
CM058241.1	Liftoff	exon	189839213	189839383	.	-	.	ID=exon-NM_172650.2-13;Parent=rna-NM_172650.2;Dbxref=GeneID:226823,GenBank:NM_172650.2,MGI:MGI:2444629;gbkey=mRNA;gene=Kctd3;product=potassium channel tetramerisation domain containing 3%2C transcript variant 1;tag=RefSeq Select;transcript_id=NM_172650.2;extra_copy_number=0
CM058241.1	Liftoff	exon	189840996	189841112	.	-	.	ID=exon-NM_172650.2-12;Parent=rna-NM_172650.2;Dbxref=GeneID:226823,GenBank:NM_172650.2,MGI:MGI:2444629;gbkey=mRNA;gene=Kctd3;product=potassium channel tetramerisation domain containing 3%2C transcript variant 1;tag=RefSeq Select;transcript_id=NM_172650.2;extra_copy_number=0
CM058241.1	Liftoff	exon	189841193	189841280	.	-	.	ID=exon-NM_172650.2-11;Parent=rna-NM_172650.2;Dbxref=GeneID:226823,GenBank:NM_172650.2,MGI:MGI:2444629;gbkey=mRNA;gene=Kctd3;product=potassium channel tetramerisation domain containing 3%2C transcript variant 1;tag=RefSeq Select;transcript_id=NM_172650.2;extra_copy_number=0
CM058241.1	Liftoff	exon	189845502	189845617	.	-	.	ID=exon-NM_172650.2-10;Parent=rna-NM_172650.2;Dbxref=GeneID:226823,GenBank:NM_172650.2,MGI:MGI:2444629;gbkey=mRNA;gene=Kctd3;product=potassium channel tetramerisation domain containing 3%2C transcript variant 1;tag=RefSeq Select;transcript_id=NM_172650.2;extra_copy_number=0
CM058241.1	Liftoff	exon	189850565	189850755	.	-	.	ID=exon-NM_172650.2-9;Parent=rna-NM_172650.2;Dbxref=GeneID:226823,GenBank:NM_172650.2,MGI:MGI:2444629;gbkey=mRNA;gene=Kctd3;product=potassium channel tetramerisation domain containing 3%2C transcript variant 1;tag=RefSeq Select;transcript_id=NM_172650.2;extra_copy_number=0
CM058241.1	Liftoff	exon	189853744	189853834	.	-	.	ID=exon-NM_172650.2-8;Parent=rna-NM_172650.2;Dbxref=GeneID:226823,GenBank:NM_172650.2,MGI:MGI:2444629;gbkey=mRNA;gene=Kctd3;product=potassium channel tetramerisation domain containing 3%2C transcript variant 1;tag=RefSeq Select;transcript_id=NM_172650.2;extra_copy_number=0
CM058241.1	Liftoff	exon	189854402	189854542	.	-	.	ID=exon-NM_172650.2-7;Parent=rna-NM_172650.2;Dbxref=GeneID:226823,GenBank:NM_172650.2,MGI:MGI:2444629;gbkey=mRNA;gene=Kctd3;product=potassium channel tetramerisation domain containing 3%2C transcript variant 1;tag=RefSeq Select;transcript_id=NM_172650.2;extra_copy_number=0
CM058241.1	Liftoff	exon	189854964	189855044	.	-	.	ID=exon-NM_172650.2-6;Parent=rna-NM_172650.2;Dbxref=GeneID:226823,GenBank:NM_172650.2,MGI:MGI:2444629;gbkey=mRNA;gene=Kctd3;product=potassium channel tetramerisation domain containing 3%2C transcript variant 1;tag=RefSeq Select;transcript_id=NM_172650.2;extra_copy_number=0
CM058241.1	Liftoff	exon	189855279	189855337	.	-	.	ID=exon-NM_172650.2-5;Parent=rna-NM_172650.2;Dbxref=GeneID:226823,GenBank:NM_172650.2,MGI:MGI:2444629;gbkey=mRNA;gene=Kctd3;product=potassium channel tetramerisation domain containing 3%2C transcript variant 1;tag=RefSeq Select;transcript_id=NM_172650.2;extra_copy_number=0
CM058241.1	Liftoff	exon	189858264	189858337	.	-	.	ID=exon-NM_172650.2-4;Parent=rna-NM_172650.2;Dbxref=GeneID:226823,GenBank:NM_172650.2,MGI:MGI:2444629;gbkey=mRNA;gene=Kctd3;product=potassium channel tetramerisation domain containing 3%2C transcript variant 1;tag=RefSeq Select;transcript_id=NM_172650.2;extra_copy_number=0
CM058241.1	Liftoff	exon	189859354	189859399	.	-	.	ID=exon-NM_172650.2-3;Parent=rna-NM_172650.2;Dbxref=GeneID:226823,GenBank:NM_172650.2,MGI:MGI:2444629;gbkey=mRNA;gene=Kctd3;product=potassium channel tetramerisation domain containing 3%2C transcript variant 1;tag=RefSeq Select;transcript_id=NM_172650.2;extra_copy_number=0
CM058241.1	Liftoff	exon	189859916	189859969	.	-	.	ID=exon-NM_172650.2-2;Parent=rna-NM_172650.2;Dbxref=GeneID:226823,GenBank:NM_172650.2,MGI:MGI:2444629;gbkey=mRNA;gene=Kctd3;product=potassium channel tetramerisation domain containing 3%2C transcript variant 1;tag=RefSeq Select;transcript_id=NM_172650.2;extra_copy_number=0
CM058241.1	Liftoff	exon	189865539	189865849	.	-	.	ID=exon-NM_172650.2-1;Parent=rna-NM_172650.2;Dbxref=GeneID:226823,GenBank:NM_172650.2,MGI:MGI:2444629;gbkey=mRNA;gene=Kctd3;product=potassium channel tetramerisation domain containing 3%2C transcript variant 1;tag=RefSeq Select;transcript_id=NM_172650.2;extra_copy_number=0
CM058241.1	Liftoff	CDS	189830129	189830687	.	-	.	ID=cds-NP_766238.1;Parent=rna-NM_172650.2;Dbxref=CCDS:CCDS15608.1,GeneID:226823,GenBank:NP_766238.1,MGI:MGI:2444629;Name=NP_766238.1;Note=isoform 1 is encoded by transcript variant 1;gbkey=CDS;gene=Kctd3;product=BTB/POZ domain-containing protein KCTD3 isoform 1;protein_id=NP_766238.1;tag=RefSeq Select;extra_copy_number=0
CM058241.1	Liftoff	CDS	189832053	189832191	.	-	.	ID=cds-NP_766238.1;Parent=rna-NM_172650.2;Dbxref=CCDS:CCDS15608.1,GeneID:226823,GenBank:NP_766238.1,MGI:MGI:2444629;Name=NP_766238.1;Note=isoform 1 is encoded by transcript variant 1;gbkey=CDS;gene=Kctd3;product=BTB/POZ domain-containing protein KCTD3 isoform 1;protein_id=NP_766238.1;tag=RefSeq Select;extra_copy_number=0
CM058241.1	Liftoff	CDS	189832274	189832458	.	-	.	ID=cds-NP_766238.1;Parent=rna-NM_172650.2;Dbxref=CCDS:CCDS15608.1,GeneID:226823,GenBank:NP_766238.1,MGI:MGI:2444629;Name=NP_766238.1;Note=isoform 1 is encoded by transcript variant 1;gbkey=CDS;gene=Kctd3;product=BTB/POZ domain-containing protein KCTD3 isoform 1;protein_id=NP_766238.1;tag=RefSeq Select;extra_copy_number=0
CM058241.1	Liftoff	CDS	189834599	189834695	.	-	.	ID=cds-NP_766238.1;Parent=rna-NM_172650.2;Dbxref=CCDS:CCDS15608.1,GeneID:226823,GenBank:NP_766238.1,MGI:MGI:2444629;Name=NP_766238.1;Note=isoform 1 is encoded by transcript variant 1;gbkey=CDS;gene=Kctd3;product=BTB/POZ domain-containing protein KCTD3 isoform 1;protein_id=NP_766238.1;tag=RefSeq Select;extra_copy_number=0
CM058241.1	Liftoff	CDS	189836485	189836640	.	-	.	ID=cds-NP_766238.1;Parent=rna-NM_172650.2;Dbxref=CCDS:CCDS15608.1,GeneID:226823,GenBank:NP_766238.1,MGI:MGI:2444629;Name=NP_766238.1;Note=isoform 1 is encoded by transcript variant 1;gbkey=CDS;gene=Kctd3;product=BTB/POZ domain-containing protein KCTD3 isoform 1;protein_id=NP_766238.1;tag=RefSeq Select;extra_copy_number=0
CM058241.1	Liftoff	CDS	189839213	189839383	.	-	.	ID=cds-NP_766238.1;Parent=rna-NM_172650.2;Dbxref=CCDS:CCDS15608.1,GeneID:226823,GenBank:NP_766238.1,MGI:MGI:2444629;Name=NP_766238.1;Note=isoform 1 is encoded by transcript variant 1;gbkey=CDS;gene=Kctd3;product=BTB/POZ domain-containing protein KCTD3 isoform 1;protein_id=NP_766238.1;tag=RefSeq Select;extra_copy_number=0
CM058241.1	Liftoff	CDS	189840996	189841112	.	-	.	ID=cds-NP_766238.1;Parent=rna-NM_172650.2;Dbxref=CCDS:CCDS15608.1,GeneID:226823,GenBank:NP_766238.1,MGI:MGI:2444629;Name=NP_766238.1;Note=isoform 1 is encoded by transcript variant 1;gbkey=CDS;gene=Kctd3;product=BTB/POZ domain-containing protein KCTD3 isoform 1;protein_id=NP_766238.1;tag=RefSeq Select;extra_copy_number=0
CM058241.1	Liftoff	CDS	189841193	189841280	.	-	.	ID=cds-NP_766238.1;Parent=rna-NM_172650.2;Dbxref=CCDS:CCDS15608.1,GeneID:226823,GenBank:NP_766238.1,MGI:MGI:2444629;Name=NP_766238.1;Note=isoform 1 is encoded by transcript variant 1;gbkey=CDS;gene=Kctd3;product=BTB/POZ domain-containing protein KCTD3 isoform 1;protein_id=NP_766238.1;tag=RefSeq Select;extra_copy_number=0
CM058241.1	Liftoff	CDS	189845502	189845617	.	-	.	ID=cds-NP_766238.1;Parent=rna-NM_172650.2;Dbxref=CCDS:CCDS15608.1,GeneID:226823,GenBank:NP_766238.1,MGI:MGI:2444629;Name=NP_766238.1;Note=isoform 1 is encoded by transcript variant 1;gbkey=CDS;gene=Kctd3;product=BTB/POZ domain-containing protein KCTD3 isoform 1;protein_id=NP_766238.1;tag=RefSeq Select;extra_copy_number=0
CM058241.1	Liftoff	CDS	189850565	189850755	.	-	.	ID=cds-NP_766238.1;Parent=rna-NM_172650.2;Dbxref=CCDS:CCDS15608.1,GeneID:226823,GenBank:NP_766238.1,MGI:MGI:2444629;Name=NP_766238.1;Note=isoform 1 is encoded by transcript variant 1;gbkey=CDS;gene=Kctd3;product=BTB/POZ domain-containing protein KCTD3 isoform 1;protein_id=NP_766238.1;tag=RefSeq Select;extra_copy_number=0
CM058241.1	Liftoff	CDS	189853744	189853834	.	-	.	ID=cds-NP_766238.1;Parent=rna-NM_172650.2;Dbxref=CCDS:CCDS15608.1,GeneID:226823,GenBank:NP_766238.1,MGI:MGI:2444629;Name=NP_766238.1;Note=isoform 1 is encoded by transcript variant 1;gbkey=CDS;gene=Kctd3;product=BTB/POZ domain-containing protein KCTD3 isoform 1;protein_id=NP_766238.1;tag=RefSeq Select;extra_copy_number=0
CM058241.1	Liftoff	CDS	189854402	189854542	.	-	.	ID=cds-NP_766238.1;Parent=rna-NM_172650.2;Dbxref=CCDS:CCDS15608.1,GeneID:226823,GenBank:NP_766238.1,MGI:MGI:2444629;Name=NP_766238.1;Note=isoform 1 is encoded by transcript variant 1;gbkey=CDS;gene=Kctd3;product=BTB/POZ domain-containing protein KCTD3 isoform 1;protein_id=NP_766238.1;tag=RefSeq Select;extra_copy_number=0
CM058241.1	Liftoff	CDS	189854964	189855044	.	-	.	ID=cds-NP_766238.1;Parent=rna-NM_172650.2;Dbxref=CCDS:CCDS15608.1,GeneID:226823,GenBank:NP_766238.1,MGI:MGI:2444629;Name=NP_766238.1;Note=isoform 1 is encoded by transcript variant 1;gbkey=CDS;gene=Kctd3;product=BTB/POZ domain-containing protein KCTD3 isoform 1;protein_id=NP_766238.1;tag=RefSeq Select;extra_copy_number=0
CM058241.1	Liftoff	CDS	189855279	189855337	.	-	.	ID=cds-NP_766238.1;Parent=rna-NM_172650.2;Dbxref=CCDS:CCDS15608.1,GeneID:226823,GenBank:NP_766238.1,MGI:MGI:2444629;Name=NP_766238.1;Note=isoform 1 is encoded by transcript variant 1;gbkey=CDS;gene=Kctd3;product=BTB/POZ domain-containing protein KCTD3 isoform 1;protein_id=NP_766238.1;tag=RefSeq Select;extra_copy_number=0
CM058241.1	Liftoff	CDS	189858264	189858337	.	-	.	ID=cds-NP_766238.1;Parent=rna-NM_172650.2;Dbxref=CCDS:CCDS15608.1,GeneID:226823,GenBank:NP_766238.1,MGI:MGI:2444629;Name=NP_766238.1;Note=isoform 1 is encoded by transcript variant 1;gbkey=CDS;gene=Kctd3;product=BTB/POZ domain-containing protein KCTD3 isoform 1;protein_id=NP_766238.1;tag=RefSeq Select;extra_copy_number=0
CM058241.1	Liftoff	CDS	189859354	189859399	.	-	.	ID=cds-NP_766238.1;Parent=rna-NM_172650.2;Dbxref=CCDS:CCDS15608.1,GeneID:226823,GenBank:NP_766238.1,MGI:MGI:2444629;Name=NP_766238.1;Note=isoform 1 is encoded by transcript variant 1;gbkey=CDS;gene=Kctd3;product=BTB/POZ domain-containing protein KCTD3 isoform 1;protein_id=NP_766238.1;tag=RefSeq Select;extra_copy_number=0
CM058241.1	Liftoff	CDS	189859916	189859969	.	-	.	ID=cds-NP_766238.1;Parent=rna-NM_172650.2;Dbxref=CCDS:CCDS15608.1,GeneID:226823,GenBank:NP_766238.1,MGI:MGI:2444629;Name=NP_766238.1;Note=isoform 1 is encoded by transcript variant 1;gbkey=CDS;gene=Kctd3;product=BTB/POZ domain-containing protein KCTD3 isoform 1;protein_id=NP_766238.1;tag=RefSeq Select;extra_copy_number=0
CM058241.1	Liftoff	CDS	189865539	189865621	.	-	.	ID=cds-NP_766238.1;Parent=rna-NM_172650.2;Dbxref=CCDS:CCDS15608.1,GeneID:226823,GenBank:NP_766238.1,MGI:MGI:2444629;Name=NP_766238.1;Note=isoform 1 is encoded by transcript variant 1;gbkey=CDS;gene=Kctd3;product=BTB/POZ domain-containing protein KCTD3 isoform 1;protein_id=NP_766238.1;tag=RefSeq Select;extra_copy_number=0
CM058241.1	Liftoff	transcript	189829099	189865849	.	-	.	ID=rna-NR_153196.1;Parent=gene-Kctd3;Dbxref=GeneID:226823,GenBank:NR_153196.1,MGI:MGI:2444629;Name=NR_153196.1;gbkey=misc_RNA;gene=Kctd3;product=potassium channel tetramerisation domain containing 3%2C transcript variant 5;transcript_id=NR_153196.1;extra_copy_number=0
CM058241.1	Liftoff	exon	189829099	189830687	.	-	.	ID=exon-NR_153196.1-18;Parent=rna-NR_153196.1;Dbxref=GeneID:226823,GenBank:NR_153196.1,MGI:MGI:2444629;gbkey=misc_RNA;gene=Kctd3;product=potassium channel tetramerisation domain containing 3%2C transcript variant 5;transcript_id=NR_153196.1;extra_copy_number=0
CM058241.1	Liftoff	exon	189832053	189832191	.	-	.	ID=exon-NR_153196.1-17;Parent=rna-NR_153196.1;Dbxref=GeneID:226823,GenBank:NR_153196.1,MGI:MGI:2444629;gbkey=misc_RNA;gene=Kctd3;product=potassium channel tetramerisation domain containing 3%2C transcript variant 5;transcript_id=NR_153196.1;extra_copy_number=0
CM058241.1	Liftoff	exon	189832274	189832458	.	-	.	ID=exon-NR_153196.1-16;Parent=rna-NR_153196.1;Dbxref=GeneID:226823,GenBank:NR_153196.1,MGI:MGI:2444629;gbkey=misc_RNA;gene=Kctd3;product=potassium channel tetramerisation domain containing 3%2C transcript variant 5;transcript_id=NR_153196.1;extra_copy_number=0
CM058241.1	Liftoff	exon	189834359	189834695	.	-	.	ID=exon-NR_153196.1-15;Parent=rna-NR_153196.1;Dbxref=GeneID:226823,GenBank:NR_153196.1,MGI:MGI:2444629;gbkey=misc_RNA;gene=Kctd3;product=potassium channel tetramerisation domain containing 3%2C transcript variant 5;transcript_id=NR_153196.1;extra_copy_number=0
CM058241.1	Liftoff	exon	189836485	189836640	.	-	.	ID=exon-NR_153196.1-14;Parent=rna-NR_153196.1;Dbxref=GeneID:226823,GenBank:NR_153196.1,MGI:MGI:2444629;gbkey=misc_RNA;gene=Kctd3;product=potassium channel tetramerisation domain containing 3%2C transcript variant 5;transcript_id=NR_153196.1;extra_copy_number=0
CM058241.1	Liftoff	exon	189839213	189839383	.	-	.	ID=exon-NR_153196.1-13;Parent=rna-NR_153196.1;Dbxref=GeneID:226823,GenBank:NR_153196.1,MGI:MGI:2444629;gbkey=misc_RNA;gene=Kctd3;product=potassium channel tetramerisation domain containing 3%2C transcript variant 5;transcript_id=NR_153196.1;extra_copy_number=0
CM058241.1	Liftoff	exon	189840985	189841112	.	-	.	ID=exon-NR_153196.1-12;Parent=rna-NR_153196.1;Dbxref=GeneID:226823,GenBank:NR_153196.1,MGI:MGI:2444629;gbkey=misc_RNA;gene=Kctd3;product=potassium channel tetramerisation domain containing 3%2C transcript variant 5;transcript_id=NR_153196.1;extra_copy_number=0
CM058241.1	Liftoff	exon	189841193	189841280	.	-	.	ID=exon-NR_153196.1-11;Parent=rna-NR_153196.1;Dbxref=GeneID:226823,GenBank:NR_153196.1,MGI:MGI:2444629;gbkey=misc_RNA;gene=Kctd3;product=potassium channel tetramerisation domain containing 3%2C transcript variant 5;transcript_id=NR_153196.1;extra_copy_number=0
CM058241.1	Liftoff	exon	189845502	189845617	.	-	.	ID=exon-NR_153196.1-10;Parent=rna-NR_153196.1;Dbxref=GeneID:226823,GenBank:NR_153196.1,MGI:MGI:2444629;gbkey=misc_RNA;gene=Kctd3;product=potassium channel tetramerisation domain containing 3%2C transcript variant 5;transcript_id=NR_153196.1;extra_copy_number=0
CM058241.1	Liftoff	exon	189850565	189850755	.	-	.	ID=exon-NR_153196.1-9;Parent=rna-NR_153196.1;Dbxref=GeneID:226823,GenBank:NR_153196.1,MGI:MGI:2444629;gbkey=misc_RNA;gene=Kctd3;product=potassium channel tetramerisation domain containing 3%2C transcript variant 5;transcript_id=NR_153196.1;extra_copy_number=0
CM058241.1	Liftoff	exon	189853744	189853834	.	-	.	ID=exon-NR_153196.1-8;Parent=rna-NR_153196.1;Dbxref=GeneID:226823,GenBank:NR_153196.1,MGI:MGI:2444629;gbkey=misc_RNA;gene=Kctd3;product=potassium channel tetramerisation domain containing 3%2C transcript variant 5;transcript_id=NR_153196.1;extra_copy_number=0
CM058241.1	Liftoff	exon	189854402	189854542	.	-	.	ID=exon-NR_153196.1-7;Parent=rna-NR_153196.1;Dbxref=GeneID:226823,GenBank:NR_153196.1,MGI:MGI:2444629;gbkey=misc_RNA;gene=Kctd3;product=potassium channel tetramerisation domain containing 3%2C transcript variant 5;transcript_id=NR_153196.1;extra_copy_number=0
CM058241.1	Liftoff	exon	189854964	189855044	.	-	.	ID=exon-NR_153196.1-6;Parent=rna-NR_153196.1;Dbxref=GeneID:226823,GenBank:NR_153196.1,MGI:MGI:2444629;gbkey=misc_RNA;gene=Kctd3;product=potassium channel tetramerisation domain containing 3%2C transcript variant 5;transcript_id=NR_153196.1;extra_copy_number=0
CM058241.1	Liftoff	exon	189855279	189855337	.	-	.	ID=exon-NR_153196.1-5;Parent=rna-NR_153196.1;Dbxref=GeneID:226823,GenBank:NR_153196.1,MGI:MGI:2444629;gbkey=misc_RNA;gene=Kctd3;product=potassium channel tetramerisation domain containing 3%2C transcript variant 5;transcript_id=NR_153196.1;extra_copy_number=0
CM058241.1	Liftoff	exon	189858264	189858337	.	-	.	ID=exon-NR_153196.1-4;Parent=rna-NR_153196.1;Dbxref=GeneID:226823,GenBank:NR_153196.1,MGI:MGI:2444629;gbkey=misc_RNA;gene=Kctd3;product=potassium channel tetramerisation domain containing 3%2C transcript variant 5;transcript_id=NR_153196.1;extra_copy_number=0
CM058241.1	Liftoff	exon	189859354	189859399	.	-	.	ID=exon-NR_153196.1-3;Parent=rna-NR_153196.1;Dbxref=GeneID:226823,GenBank:NR_153196.1,MGI:MGI:2444629;gbkey=misc_RNA;gene=Kctd3;product=potassium channel tetramerisation domain containing 3%2C transcript variant 5;transcript_id=NR_153196.1;extra_copy_number=0
CM058241.1	Liftoff	exon	189859916	189859969	.	-	.	ID=exon-NR_153196.1-2;Parent=rna-NR_153196.1;Dbxref=GeneID:226823,GenBank:NR_153196.1,MGI:MGI:2444629;gbkey=misc_RNA;gene=Kctd3;product=potassium channel tetramerisation domain containing 3%2C transcript variant 5;transcript_id=NR_153196.1;extra_copy_number=0
CM058241.1	Liftoff	exon	189865539	189865849	.	-	.	ID=exon-NR_153196.1-1;Parent=rna-NR_153196.1;Dbxref=GeneID:226823,GenBank:NR_153196.1,MGI:MGI:2444629;gbkey=misc_RNA;gene=Kctd3;product=potassium channel tetramerisation domain containing 3%2C transcript variant 5;transcript_id=NR_153196.1;extra_copy_number=0
CM058241.1	Liftoff	transcript	189829099	189865907	.	-	.	ID=rna-XR_001784131.2;Parent=gene-Kctd3;Dbxref=GeneID:226823,GenBank:XR_001784131.2,MGI:MGI:2444629;Name=XR_001784131.2;gbkey=misc_RNA;gene=Kctd3;model_evidence=Supporting evidence includes similarity to: 5 mRNAs%2C 35 ESTs%2C 760 long SRA reads%2C and 100%25 coverage of the annotated genomic feature by RNAseq alignments%2C including 37 samples with support for all annotated introns;product=potassium channel tetramerisation domain containing 3%2C transcript variant X4;transcript_id=XR_001784131.2;extra_copy_number=0
CM058241.1	Liftoff	exon	189829099	189830687	.	-	.	ID=exon-XR_001784131.2-18;Parent=rna-XR_001784131.2;Dbxref=GeneID:226823,GenBank:XR_001784131.2,MGI:MGI:2444629;gbkey=misc_RNA;gene=Kctd3;product=potassium channel tetramerisation domain containing 3%2C transcript variant X4;transcript_id=XR_001784131.2;extra_copy_number=0
CM058241.1	Liftoff	exon	189832053	189832191	.	-	.	ID=exon-XR_001784131.2-17;Parent=rna-XR_001784131.2;Dbxref=GeneID:226823,GenBank:XR_001784131.2,MGI:MGI:2444629;gbkey=misc_RNA;gene=Kctd3;product=potassium channel tetramerisation domain containing 3%2C transcript variant X4;transcript_id=XR_001784131.2;extra_copy_number=0
CM058241.1	Liftoff	exon	189832274	189832458	.	-	.	ID=exon-XR_001784131.2-16;Parent=rna-XR_001784131.2;Dbxref=GeneID:226823,GenBank:XR_001784131.2,MGI:MGI:2444629;gbkey=misc_RNA;gene=Kctd3;product=potassium channel tetramerisation domain containing 3%2C transcript variant X4;transcript_id=XR_001784131.2;extra_copy_number=0
CM058241.1	Liftoff	exon	189834359	189834547	.	-	.	ID=exon-XR_001784131.2-15;Parent=rna-XR_001784131.2;Dbxref=GeneID:226823,GenBank:XR_001784131.2,MGI:MGI:2444629;gbkey=misc_RNA;gene=Kctd3;product=potassium channel tetramerisation domain containing 3%2C transcript variant X4;transcript_id=XR_001784131.2;extra_copy_number=0
CM058241.1	Liftoff	exon	189836485	189836640	.	-	.	ID=exon-XR_001784131.2-14;Parent=rna-XR_001784131.2;Dbxref=GeneID:226823,GenBank:XR_001784131.2,MGI:MGI:2444629;gbkey=misc_RNA;gene=Kctd3;product=potassium channel tetramerisation domain containing 3%2C transcript variant X4;transcript_id=XR_001784131.2;extra_copy_number=0
CM058241.1	Liftoff	exon	189839213	189839383	.	-	.	ID=exon-XR_001784131.2-13;Parent=rna-XR_001784131.2;Dbxref=GeneID:226823,GenBank:XR_001784131.2,MGI:MGI:2444629;gbkey=misc_RNA;gene=Kctd3;product=potassium channel tetramerisation domain containing 3%2C transcript variant X4;transcript_id=XR_001784131.2;extra_copy_number=0
CM058241.1	Liftoff	exon	189840996	189841112	.	-	.	ID=exon-XR_001784131.2-12;Parent=rna-XR_001784131.2;Dbxref=GeneID:226823,GenBank:XR_001784131.2,MGI:MGI:2444629;gbkey=misc_RNA;gene=Kctd3;product=potassium channel tetramerisation domain containing 3%2C transcript variant X4;transcript_id=XR_001784131.2;extra_copy_number=0
CM058241.1	Liftoff	exon	189841193	189841280	.	-	.	ID=exon-XR_001784131.2-11;Parent=rna-XR_001784131.2;Dbxref=GeneID:226823,GenBank:XR_001784131.2,MGI:MGI:2444629;gbkey=misc_RNA;gene=Kctd3;product=potassium channel tetramerisation domain containing 3%2C transcript variant X4;transcript_id=XR_001784131.2;extra_copy_number=0
CM058241.1	Liftoff	exon	189845502	189845617	.	-	.	ID=exon-XR_001784131.2-10;Parent=rna-XR_001784131.2;Dbxref=GeneID:226823,GenBank:XR_001784131.2,MGI:MGI:2444629;gbkey=misc_RNA;gene=Kctd3;product=potassium channel tetramerisation domain containing 3%2C transcript variant X4;transcript_id=XR_001784131.2;extra_copy_number=0
CM058241.1	Liftoff	exon	189850565	189850755	.	-	.	ID=exon-XR_001784131.2-9;Parent=rna-XR_001784131.2;Dbxref=GeneID:226823,GenBank:XR_001784131.2,MGI:MGI:2444629;gbkey=misc_RNA;gene=Kctd3;product=potassium channel tetramerisation domain containing 3%2C transcript variant X4;transcript_id=XR_001784131.2;extra_copy_number=0
CM058241.1	Liftoff	exon	189853744	189853834	.	-	.	ID=exon-XR_001784131.2-8;Parent=rna-XR_001784131.2;Dbxref=GeneID:226823,GenBank:XR_001784131.2,MGI:MGI:2444629;gbkey=misc_RNA;gene=Kctd3;product=potassium channel tetramerisation domain containing 3%2C transcript variant X4;transcript_id=XR_001784131.2;extra_copy_number=0
CM058241.1	Liftoff	exon	189854402	189854542	.	-	.	ID=exon-XR_001784131.2-7;Parent=rna-XR_001784131.2;Dbxref=GeneID:226823,GenBank:XR_001784131.2,MGI:MGI:2444629;gbkey=misc_RNA;gene=Kctd3;product=potassium channel tetramerisation domain containing 3%2C transcript variant X4;transcript_id=XR_001784131.2;extra_copy_number=0
CM058241.1	Liftoff	exon	189854964	189855044	.	-	.	ID=exon-XR_001784131.2-6;Parent=rna-XR_001784131.2;Dbxref=GeneID:226823,GenBank:XR_001784131.2,MGI:MGI:2444629;gbkey=misc_RNA;gene=Kctd3;product=potassium channel tetramerisation domain containing 3%2C transcript variant X4;transcript_id=XR_001784131.2;extra_copy_number=0
CM058241.1	Liftoff	exon	189855279	189855337	.	-	.	ID=exon-XR_001784131.2-5;Parent=rna-XR_001784131.2;Dbxref=GeneID:226823,GenBank:XR_001784131.2,MGI:MGI:2444629;gbkey=misc_RNA;gene=Kctd3;product=potassium channel tetramerisation domain containing 3%2C transcript variant X4;transcript_id=XR_001784131.2;extra_copy_number=0
CM058241.1	Liftoff	exon	189858264	189858337	.	-	.	ID=exon-XR_001784131.2-4;Parent=rna-XR_001784131.2;Dbxref=GeneID:226823,GenBank:XR_001784131.2,MGI:MGI:2444629;gbkey=misc_RNA;gene=Kctd3;product=potassium channel tetramerisation domain containing 3%2C transcript variant X4;transcript_id=XR_001784131.2;extra_copy_number=0
CM058241.1	Liftoff	exon	189859354	189859399	.	-	.	ID=exon-XR_001784131.2-3;Parent=rna-XR_001784131.2;Dbxref=GeneID:226823,GenBank:XR_001784131.2,MGI:MGI:2444629;gbkey=misc_RNA;gene=Kctd3;product=potassium channel tetramerisation domain containing 3%2C transcript variant X4;transcript_id=XR_001784131.2;extra_copy_number=0
CM058241.1	Liftoff	exon	189859916	189859969	.	-	.	ID=exon-XR_001784131.2-2;Parent=rna-XR_001784131.2;Dbxref=GeneID:226823,GenBank:XR_001784131.2,MGI:MGI:2444629;gbkey=misc_RNA;gene=Kctd3;product=potassium channel tetramerisation domain containing 3%2C transcript variant X4;transcript_id=XR_001784131.2;extra_copy_number=0
CM058241.1	Liftoff	exon	189865539	189865907	.	-	.	ID=exon-XR_001784131.2-1;Parent=rna-XR_001784131.2;Dbxref=GeneID:226823,GenBank:XR_001784131.2,MGI:MGI:2444629;gbkey=misc_RNA;gene=Kctd3;product=potassium channel tetramerisation domain containing 3%2C transcript variant X4;transcript_id=XR_001784131.2;extra_copy_number=0
CM058241.1	Liftoff	transcript	189829099	189865907	.	-	.	ID=rna-XR_001784133.2;Parent=gene-Kctd3;Dbxref=GeneID:226823,GenBank:XR_001784133.2,MGI:MGI:2444629;Name=XR_001784133.2;gbkey=misc_RNA;gene=Kctd3;model_evidence=Supporting evidence includes similarity to: 5 mRNAs%2C 34 ESTs%2C 730 long SRA reads%2C and 100%25 coverage of the annotated genomic feature by RNAseq alignments%2C including 37 samples with support for all annotated introns;product=potassium channel tetramerisation domain containing 3%2C transcript variant X5;transcript_id=XR_001784133.2;extra_copy_number=0
CM058241.1	Liftoff	exon	189829099	189830687	.	-	.	ID=exon-XR_001784133.2-18;Parent=rna-XR_001784133.2;Dbxref=GeneID:226823,GenBank:XR_001784133.2,MGI:MGI:2444629;gbkey=misc_RNA;gene=Kctd3;product=potassium channel tetramerisation domain containing 3%2C transcript variant X5;transcript_id=XR_001784133.2;extra_copy_number=0
CM058241.1	Liftoff	exon	189832053	189832185	.	-	.	ID=exon-XR_001784133.2-17;Parent=rna-XR_001784133.2;Dbxref=GeneID:226823,GenBank:XR_001784133.2,MGI:MGI:2444629;gbkey=misc_RNA;gene=Kctd3;product=potassium channel tetramerisation domain containing 3%2C transcript variant X5;transcript_id=XR_001784133.2;extra_copy_number=0
CM058241.1	Liftoff	exon	189832274	189832458	.	-	.	ID=exon-XR_001784133.2-16;Parent=rna-XR_001784133.2;Dbxref=GeneID:226823,GenBank:XR_001784133.2,MGI:MGI:2444629;gbkey=misc_RNA;gene=Kctd3;product=potassium channel tetramerisation domain containing 3%2C transcript variant X5;transcript_id=XR_001784133.2;extra_copy_number=0
CM058241.1	Liftoff	exon	189834359	189834547	.	-	.	ID=exon-XR_001784133.2-15;Parent=rna-XR_001784133.2;Dbxref=GeneID:226823,GenBank:XR_001784133.2,MGI:MGI:2444629;gbkey=misc_RNA;gene=Kctd3;product=potassium channel tetramerisation domain containing 3%2C transcript variant X5;transcript_id=XR_001784133.2;extra_copy_number=0
CM058241.1	Liftoff	exon	189836485	189836640	.	-	.	ID=exon-XR_001784133.2-14;Parent=rna-XR_001784133.2;Dbxref=GeneID:226823,GenBank:XR_001784133.2,MGI:MGI:2444629;gbkey=misc_RNA;gene=Kctd3;product=potassium channel tetramerisation domain containing 3%2C transcript variant X5;transcript_id=XR_001784133.2;extra_copy_number=0
CM058241.1	Liftoff	exon	189839213	189839383	.	-	.	ID=exon-XR_001784133.2-13;Parent=rna-XR_001784133.2;Dbxref=GeneID:226823,GenBank:XR_001784133.2,MGI:MGI:2444629;gbkey=misc_RNA;gene=Kctd3;product=potassium channel tetramerisation domain containing 3%2C transcript variant X5;transcript_id=XR_001784133.2;extra_copy_number=0
CM058241.1	Liftoff	exon	189840996	189841112	.	-	.	ID=exon-XR_001784133.2-12;Parent=rna-XR_001784133.2;Dbxref=GeneID:226823,GenBank:XR_001784133.2,MGI:MGI:2444629;gbkey=misc_RNA;gene=Kctd3;product=potassium channel tetramerisation domain containing 3%2C transcript variant X5;transcript_id=XR_001784133.2;extra_copy_number=0
CM058241.1	Liftoff	exon	189841193	189841280	.	-	.	ID=exon-XR_001784133.2-11;Parent=rna-XR_001784133.2;Dbxref=GeneID:226823,GenBank:XR_001784133.2,MGI:MGI:2444629;gbkey=misc_RNA;gene=Kctd3;product=potassium channel tetramerisation domain containing 3%2C transcript variant X5;transcript_id=XR_001784133.2;extra_copy_number=0
CM058241.1	Liftoff	exon	189845502	189845617	.	-	.	ID=exon-XR_001784133.2-10;Parent=rna-XR_001784133.2;Dbxref=GeneID:226823,GenBank:XR_001784133.2,MGI:MGI:2444629;gbkey=misc_RNA;gene=Kctd3;product=potassium channel tetramerisation domain containing 3%2C transcript variant X5;transcript_id=XR_001784133.2;extra_copy_number=0
CM058241.1	Liftoff	exon	189850565	189850755	.	-	.	ID=exon-XR_001784133.2-9;Parent=rna-XR_001784133.2;Dbxref=GeneID:226823,GenBank:XR_001784133.2,MGI:MGI:2444629;gbkey=misc_RNA;gene=Kctd3;product=potassium channel tetramerisation domain containing 3%2C transcript variant X5;transcript_id=XR_001784133.2;extra_copy_number=0
CM058241.1	Liftoff	exon	189853744	189853834	.	-	.	ID=exon-XR_001784133.2-8;Parent=rna-XR_001784133.2;Dbxref=GeneID:226823,GenBank:XR_001784133.2,MGI:MGI:2444629;gbkey=misc_RNA;gene=Kctd3;product=potassium channel tetramerisation domain containing 3%2C transcript variant X5;transcript_id=XR_001784133.2;extra_copy_number=0
CM058241.1	Liftoff	exon	189854402	189854542	.	-	.	ID=exon-XR_001784133.2-7;Parent=rna-XR_001784133.2;Dbxref=GeneID:226823,GenBank:XR_001784133.2,MGI:MGI:2444629;gbkey=misc_RNA;gene=Kctd3;product=potassium channel tetramerisation domain containing 3%2C transcript variant X5;transcript_id=XR_001784133.2;extra_copy_number=0
CM058241.1	Liftoff	exon	189854964	189855044	.	-	.	ID=exon-XR_001784133.2-6;Parent=rna-XR_001784133.2;Dbxref=GeneID:226823,GenBank:XR_001784133.2,MGI:MGI:2444629;gbkey=misc_RNA;gene=Kctd3;product=potassium channel tetramerisation domain containing 3%2C transcript variant X5;transcript_id=XR_001784133.2;extra_copy_number=0
CM058241.1	Liftoff	exon	189855279	189855337	.	-	.	ID=exon-XR_001784133.2-5;Parent=rna-XR_001784133.2;Dbxref=GeneID:226823,GenBank:XR_001784133.2,MGI:MGI:2444629;gbkey=misc_RNA;gene=Kctd3;product=potassium channel tetramerisation domain containing 3%2C transcript variant X5;transcript_id=XR_001784133.2;extra_copy_number=0
CM058241.1	Liftoff	exon	189858264	189858337	.	-	.	ID=exon-XR_001784133.2-4;Parent=rna-XR_001784133.2;Dbxref=GeneID:226823,GenBank:XR_001784133.2,MGI:MGI:2444629;gbkey=misc_RNA;gene=Kctd3;product=potassium channel tetramerisation domain containing 3%2C transcript variant X5;transcript_id=XR_001784133.2;extra_copy_number=0
CM058241.1	Liftoff	exon	189859354	189859399	.	-	.	ID=exon-XR_001784133.2-3;Parent=rna-XR_001784133.2;Dbxref=GeneID:226823,GenBank:XR_001784133.2,MGI:MGI:2444629;gbkey=misc_RNA;gene=Kctd3;product=potassium channel tetramerisation domain containing 3%2C transcript variant X5;transcript_id=XR_001784133.2;extra_copy_number=0
CM058241.1	Liftoff	exon	189859916	189859969	.	-	.	ID=exon-XR_001784133.2-2;Parent=rna-XR_001784133.2;Dbxref=GeneID:226823,GenBank:XR_001784133.2,MGI:MGI:2444629;gbkey=misc_RNA;gene=Kctd3;product=potassium channel tetramerisation domain containing 3%2C transcript variant X5;transcript_id=XR_001784133.2;extra_copy_number=0
CM058241.1	Liftoff	exon	189865539	189865907	.	-	.	ID=exon-XR_001784133.2-1;Parent=rna-XR_001784133.2;Dbxref=GeneID:226823,GenBank:XR_001784133.2,MGI:MGI:2444629;gbkey=misc_RNA;gene=Kctd3;product=potassium channel tetramerisation domain containing 3%2C transcript variant X5;transcript_id=XR_001784133.2;extra_copy_number=0
CM058241.1	Liftoff	transcript	189829099	189865907	.	-	.	ID=rna-XR_001784135.2;Parent=gene-Kctd3;Dbxref=GeneID:226823,GenBank:XR_001784135.2,MGI:MGI:2444629;Name=XR_001784135.2;gbkey=misc_RNA;gene=Kctd3;model_evidence=Supporting evidence includes similarity to: 5 mRNAs%2C 34 ESTs%2C 728 long SRA reads%2C and 100%25 coverage of the annotated genomic feature by RNAseq alignments%2C including 38 samples with support for all annotated introns;product=potassium channel tetramerisation domain containing 3%2C transcript variant X8;transcript_id=XR_001784135.2;extra_copy_number=0
CM058241.1	Liftoff	exon	189829099	189830687	.	-	.	ID=exon-XR_001784135.2-17;Parent=rna-XR_001784135.2;Dbxref=GeneID:226823,GenBank:XR_001784135.2,MGI:MGI:2444629;gbkey=misc_RNA;gene=Kctd3;product=potassium channel tetramerisation domain containing 3%2C transcript variant X8;transcript_id=XR_001784135.2;extra_copy_number=0
CM058241.1	Liftoff	exon	189832053	189832185	.	-	.	ID=exon-XR_001784135.2-16;Parent=rna-XR_001784135.2;Dbxref=GeneID:226823,GenBank:XR_001784135.2,MGI:MGI:2444629;gbkey=misc_RNA;gene=Kctd3;product=potassium channel tetramerisation domain containing 3%2C transcript variant X8;transcript_id=XR_001784135.2;extra_copy_number=0
CM058241.1	Liftoff	exon	189832274	189832458	.	-	.	ID=exon-XR_001784135.2-15;Parent=rna-XR_001784135.2;Dbxref=GeneID:226823,GenBank:XR_001784135.2,MGI:MGI:2444629;gbkey=misc_RNA;gene=Kctd3;product=potassium channel tetramerisation domain containing 3%2C transcript variant X8;transcript_id=XR_001784135.2;extra_copy_number=0
CM058241.1	Liftoff	exon	189836485	189836640	.	-	.	ID=exon-XR_001784135.2-14;Parent=rna-XR_001784135.2;Dbxref=GeneID:226823,GenBank:XR_001784135.2,MGI:MGI:2444629;gbkey=misc_RNA;gene=Kctd3;product=potassium channel tetramerisation domain containing 3%2C transcript variant X8;transcript_id=XR_001784135.2;extra_copy_number=0
CM058241.1	Liftoff	exon	189839213	189839383	.	-	.	ID=exon-XR_001784135.2-13;Parent=rna-XR_001784135.2;Dbxref=GeneID:226823,GenBank:XR_001784135.2,MGI:MGI:2444629;gbkey=misc_RNA;gene=Kctd3;product=potassium channel tetramerisation domain containing 3%2C transcript variant X8;transcript_id=XR_001784135.2;extra_copy_number=0
CM058241.1	Liftoff	exon	189840996	189841112	.	-	.	ID=exon-XR_001784135.2-12;Parent=rna-XR_001784135.2;Dbxref=GeneID:226823,GenBank:XR_001784135.2,MGI:MGI:2444629;gbkey=misc_RNA;gene=Kctd3;product=potassium channel tetramerisation domain containing 3%2C transcript variant X8;transcript_id=XR_001784135.2;extra_copy_number=0
CM058241.1	Liftoff	exon	189841193	189841280	.	-	.	ID=exon-XR_001784135.2-11;Parent=rna-XR_001784135.2;Dbxref=GeneID:226823,GenBank:XR_001784135.2,MGI:MGI:2444629;gbkey=misc_RNA;gene=Kctd3;product=potassium channel tetramerisation domain containing 3%2C transcript variant X8;transcript_id=XR_001784135.2;extra_copy_number=0
CM058241.1	Liftoff	exon	189845502	189845617	.	-	.	ID=exon-XR_001784135.2-10;Parent=rna-XR_001784135.2;Dbxref=GeneID:226823,GenBank:XR_001784135.2,MGI:MGI:2444629;gbkey=misc_RNA;gene=Kctd3;product=potassium channel tetramerisation domain containing 3%2C transcript variant X8;transcript_id=XR_001784135.2;extra_copy_number=0
CM058241.1	Liftoff	exon	189850565	189850755	.	-	.	ID=exon-XR_001784135.2-9;Parent=rna-XR_001784135.2;Dbxref=GeneID:226823,GenBank:XR_001784135.2,MGI:MGI:2444629;gbkey=misc_RNA;gene=Kctd3;product=potassium channel tetramerisation domain containing 3%2C transcript variant X8;transcript_id=XR_001784135.2;extra_copy_number=0
CM058241.1	Liftoff	exon	189853744	189853834	.	-	.	ID=exon-XR_001784135.2-8;Parent=rna-XR_001784135.2;Dbxref=GeneID:226823,GenBank:XR_001784135.2,MGI:MGI:2444629;gbkey=misc_RNA;gene=Kctd3;product=potassium channel tetramerisation domain containing 3%2C transcript variant X8;transcript_id=XR_001784135.2;extra_copy_number=0
CM058241.1	Liftoff	exon	189854402	189854542	.	-	.	ID=exon-XR_001784135.2-7;Parent=rna-XR_001784135.2;Dbxref=GeneID:226823,GenBank:XR_001784135.2,MGI:MGI:2444629;gbkey=misc_RNA;gene=Kctd3;product=potassium channel tetramerisation domain containing 3%2C transcript variant X8;transcript_id=XR_001784135.2;extra_copy_number=0
CM058241.1	Liftoff	exon	189854964	189855044	.	-	.	ID=exon-XR_001784135.2-6;Parent=rna-XR_001784135.2;Dbxref=GeneID:226823,GenBank:XR_001784135.2,MGI:MGI:2444629;gbkey=misc_RNA;gene=Kctd3;product=potassium channel tetramerisation domain containing 3%2C transcript variant X8;transcript_id=XR_001784135.2;extra_copy_number=0
CM058241.1	Liftoff	exon	189855279	189855337	.	-	.	ID=exon-XR_001784135.2-5;Parent=rna-XR_001784135.2;Dbxref=GeneID:226823,GenBank:XR_001784135.2,MGI:MGI:2444629;gbkey=misc_RNA;gene=Kctd3;product=potassium channel tetramerisation domain containing 3%2C transcript variant X8;transcript_id=XR_001784135.2;extra_copy_number=0
CM058241.1	Liftoff	exon	189858264	189858337	.	-	.	ID=exon-XR_001784135.2-4;Parent=rna-XR_001784135.2;Dbxref=GeneID:226823,GenBank:XR_001784135.2,MGI:MGI:2444629;gbkey=misc_RNA;gene=Kctd3;product=potassium channel tetramerisation domain containing 3%2C transcript variant X8;transcript_id=XR_001784135.2;extra_copy_number=0
CM058241.1	Liftoff	exon	189859354	189859399	.	-	.	ID=exon-XR_001784135.2-3;Parent=rna-XR_001784135.2;Dbxref=GeneID:226823,GenBank:XR_001784135.2,MGI:MGI:2444629;gbkey=misc_RNA;gene=Kctd3;product=potassium channel tetramerisation domain containing 3%2C transcript variant X8;transcript_id=XR_001784135.2;extra_copy_number=0
CM058241.1	Liftoff	exon	189859916	189859969	.	-	.	ID=exon-XR_001784135.2-2;Parent=rna-XR_001784135.2;Dbxref=GeneID:226823,GenBank:XR_001784135.2,MGI:MGI:2444629;gbkey=misc_RNA;gene=Kctd3;product=potassium channel tetramerisation domain containing 3%2C transcript variant X8;transcript_id=XR_001784135.2;extra_copy_number=0
CM058241.1	Liftoff	exon	189865539	189865907	.	-	.	ID=exon-XR_001784135.2-1;Parent=rna-XR_001784135.2;Dbxref=GeneID:226823,GenBank:XR_001784135.2,MGI:MGI:2444629;gbkey=misc_RNA;gene=Kctd3;product=potassium channel tetramerisation domain containing 3%2C transcript variant X8;transcript_id=XR_001784135.2;extra_copy_number=0
CM058241.1	Liftoff	transcript	189829099	189865907	.	-	.	ID=rna-XR_003954946.1;Parent=gene-Kctd3;Dbxref=GeneID:226823,GenBank:XR_003954946.1,MGI:MGI:2444629;Name=XR_003954946.1;gbkey=misc_RNA;gene=Kctd3;model_evidence=Supporting evidence includes similarity to: 5 mRNAs%2C 40 ESTs%2C 755 long SRA reads%2C and 99%25 coverage of the annotated genomic feature by RNAseq alignments%2C including 42 samples with support for all annotated introns;product=potassium channel tetramerisation domain containing 3%2C transcript variant X6;transcript_id=XR_003954946.1;extra_copy_number=0
CM058241.1	Liftoff	exon	189829099	189830687	.	-	.	ID=exon-XR_003954946.1-18;Parent=rna-XR_003954946.1;Dbxref=GeneID:226823,GenBank:XR_003954946.1,MGI:MGI:2444629;gbkey=misc_RNA;gene=Kctd3;product=potassium channel tetramerisation domain containing 3%2C transcript variant X6;transcript_id=XR_003954946.1;extra_copy_number=0
CM058241.1	Liftoff	exon	189832053	189832191	.	-	.	ID=exon-XR_003954946.1-17;Parent=rna-XR_003954946.1;Dbxref=GeneID:226823,GenBank:XR_003954946.1,MGI:MGI:2444629;gbkey=misc_RNA;gene=Kctd3;product=potassium channel tetramerisation domain containing 3%2C transcript variant X6;transcript_id=XR_003954946.1;extra_copy_number=0
CM058241.1	Liftoff	exon	189832274	189832458	.	-	.	ID=exon-XR_003954946.1-16;Parent=rna-XR_003954946.1;Dbxref=GeneID:226823,GenBank:XR_003954946.1,MGI:MGI:2444629;gbkey=misc_RNA;gene=Kctd3;product=potassium channel tetramerisation domain containing 3%2C transcript variant X6;transcript_id=XR_003954946.1;extra_copy_number=0
CM058241.1	Liftoff	exon	189834359	189834695	.	-	.	ID=exon-XR_003954946.1-15;Parent=rna-XR_003954946.1;Dbxref=GeneID:226823,GenBank:XR_003954946.1,MGI:MGI:2444629;gbkey=misc_RNA;gene=Kctd3;product=potassium channel tetramerisation domain containing 3%2C transcript variant X6;transcript_id=XR_003954946.1;extra_copy_number=0
CM058241.1	Liftoff	exon	189836485	189836640	.	-	.	ID=exon-XR_003954946.1-14;Parent=rna-XR_003954946.1;Dbxref=GeneID:226823,GenBank:XR_003954946.1,MGI:MGI:2444629;gbkey=misc_RNA;gene=Kctd3;product=potassium channel tetramerisation domain containing 3%2C transcript variant X6;transcript_id=XR_003954946.1;extra_copy_number=0
CM058241.1	Liftoff	exon	189839213	189839383	.	-	.	ID=exon-XR_003954946.1-13;Parent=rna-XR_003954946.1;Dbxref=GeneID:226823,GenBank:XR_003954946.1,MGI:MGI:2444629;gbkey=misc_RNA;gene=Kctd3;product=potassium channel tetramerisation domain containing 3%2C transcript variant X6;transcript_id=XR_003954946.1;extra_copy_number=0
CM058241.1	Liftoff	exon	189840996	189841112	.	-	.	ID=exon-XR_003954946.1-12;Parent=rna-XR_003954946.1;Dbxref=GeneID:226823,GenBank:XR_003954946.1,MGI:MGI:2444629;gbkey=misc_RNA;gene=Kctd3;product=potassium channel tetramerisation domain containing 3%2C transcript variant X6;transcript_id=XR_003954946.1;extra_copy_number=0
CM058241.1	Liftoff	exon	189841193	189841280	.	-	.	ID=exon-XR_003954946.1-11;Parent=rna-XR_003954946.1;Dbxref=GeneID:226823,GenBank:XR_003954946.1,MGI:MGI:2444629;gbkey=misc_RNA;gene=Kctd3;product=potassium channel tetramerisation domain containing 3%2C transcript variant X6;transcript_id=XR_003954946.1;extra_copy_number=0
CM058241.1	Liftoff	exon	189845502	189845617	.	-	.	ID=exon-XR_003954946.1-10;Parent=rna-XR_003954946.1;Dbxref=GeneID:226823,GenBank:XR_003954946.1,MGI:MGI:2444629;gbkey=misc_RNA;gene=Kctd3;product=potassium channel tetramerisation domain containing 3%2C transcript variant X6;transcript_id=XR_003954946.1;extra_copy_number=0
CM058241.1	Liftoff	exon	189850565	189850755	.	-	.	ID=exon-XR_003954946.1-9;Parent=rna-XR_003954946.1;Dbxref=GeneID:226823,GenBank:XR_003954946.1,MGI:MGI:2444629;gbkey=misc_RNA;gene=Kctd3;product=potassium channel tetramerisation domain containing 3%2C transcript variant X6;transcript_id=XR_003954946.1;extra_copy_number=0
CM058241.1	Liftoff	exon	189853744	189853834	.	-	.	ID=exon-XR_003954946.1-8;Parent=rna-XR_003954946.1;Dbxref=GeneID:226823,GenBank:XR_003954946.1,MGI:MGI:2444629;gbkey=misc_RNA;gene=Kctd3;product=potassium channel tetramerisation domain containing 3%2C transcript variant X6;transcript_id=XR_003954946.1;extra_copy_number=0
CM058241.1	Liftoff	exon	189854402	189854542	.	-	.	ID=exon-XR_003954946.1-7;Parent=rna-XR_003954946.1;Dbxref=GeneID:226823,GenBank:XR_003954946.1,MGI:MGI:2444629;gbkey=misc_RNA;gene=Kctd3;product=potassium channel tetramerisation domain containing 3%2C transcript variant X6;transcript_id=XR_003954946.1;extra_copy_number=0
CM058241.1	Liftoff	exon	189854964	189855044	.	-	.	ID=exon-XR_003954946.1-6;Parent=rna-XR_003954946.1;Dbxref=GeneID:226823,GenBank:XR_003954946.1,MGI:MGI:2444629;gbkey=misc_RNA;gene=Kctd3;product=potassium channel tetramerisation domain containing 3%2C transcript variant X6;transcript_id=XR_003954946.1;extra_copy_number=0
CM058241.1	Liftoff	exon	189855279	189855337	.	-	.	ID=exon-XR_003954946.1-5;Parent=rna-XR_003954946.1;Dbxref=GeneID:226823,GenBank:XR_003954946.1,MGI:MGI:2444629;gbkey=misc_RNA;gene=Kctd3;product=potassium channel tetramerisation domain containing 3%2C transcript variant X6;transcript_id=XR_003954946.1;extra_copy_number=0
CM058241.1	Liftoff	exon	189858264	189858337	.	-	.	ID=exon-XR_003954946.1-4;Parent=rna-XR_003954946.1;Dbxref=GeneID:226823,GenBank:XR_003954946.1,MGI:MGI:2444629;gbkey=misc_RNA;gene=Kctd3;product=potassium channel tetramerisation domain containing 3%2C transcript variant X6;transcript_id=XR_003954946.1;extra_copy_number=0
CM058241.1	Liftoff	exon	189859354	189859399	.	-	.	ID=exon-XR_003954946.1-3;Parent=rna-XR_003954946.1;Dbxref=GeneID:226823,GenBank:XR_003954946.1,MGI:MGI:2444629;gbkey=misc_RNA;gene=Kctd3;product=potassium channel tetramerisation domain containing 3%2C transcript variant X6;transcript_id=XR_003954946.1;extra_copy_number=0
CM058241.1	Liftoff	exon	189859916	189859969	.	-	.	ID=exon-XR_003954946.1-2;Parent=rna-XR_003954946.1;Dbxref=GeneID:226823,GenBank:XR_003954946.1,MGI:MGI:2444629;gbkey=misc_RNA;gene=Kctd3;product=potassium channel tetramerisation domain containing 3%2C transcript variant X6;transcript_id=XR_003954946.1;extra_copy_number=0
CM058241.1	Liftoff	exon	189865539	189865907	.	-	.	ID=exon-XR_003954946.1-1;Parent=rna-XR_003954946.1;Dbxref=GeneID:226823,GenBank:XR_003954946.1,MGI:MGI:2444629;gbkey=misc_RNA;gene=Kctd3;product=potassium channel tetramerisation domain containing 3%2C transcript variant X6;transcript_id=XR_003954946.1;extra_copy_number=0
CM058241.1	Liftoff	transcript	189829099	189865907	.	-	.	ID=rna-XR_373771.4;Parent=gene-Kctd3;Dbxref=GeneID:226823,GenBank:XR_373771.4,MGI:MGI:2444629;Name=XR_373771.4;gbkey=misc_RNA;gene=Kctd3;model_evidence=Supporting evidence includes similarity to: 5 mRNAs%2C 35 ESTs%2C 868 long SRA reads%2C and 100%25 coverage of the annotated genomic feature by RNAseq alignments%2C including 38 samples with support for all annotated introns;product=potassium channel tetramerisation domain containing 3%2C transcript variant X7;transcript_id=XR_373771.4;extra_copy_number=0
CM058241.1	Liftoff	exon	189829099	189830687	.	-	.	ID=exon-XR_373771.4-17;Parent=rna-XR_373771.4;Dbxref=GeneID:226823,GenBank:XR_373771.4,MGI:MGI:2444629;gbkey=misc_RNA;gene=Kctd3;product=potassium channel tetramerisation domain containing 3%2C transcript variant X7;transcript_id=XR_373771.4;extra_copy_number=0
CM058241.1	Liftoff	exon	189832053	189832191	.	-	.	ID=exon-XR_373771.4-16;Parent=rna-XR_373771.4;Dbxref=GeneID:226823,GenBank:XR_373771.4,MGI:MGI:2444629;gbkey=misc_RNA;gene=Kctd3;product=potassium channel tetramerisation domain containing 3%2C transcript variant X7;transcript_id=XR_373771.4;extra_copy_number=0
CM058241.1	Liftoff	exon	189832274	189832458	.	-	.	ID=exon-XR_373771.4-15;Parent=rna-XR_373771.4;Dbxref=GeneID:226823,GenBank:XR_373771.4,MGI:MGI:2444629;gbkey=misc_RNA;gene=Kctd3;product=potassium channel tetramerisation domain containing 3%2C transcript variant X7;transcript_id=XR_373771.4;extra_copy_number=0
CM058241.1	Liftoff	exon	189836485	189836640	.	-	.	ID=exon-XR_373771.4-14;Parent=rna-XR_373771.4;Dbxref=GeneID:226823,GenBank:XR_373771.4,MGI:MGI:2444629;gbkey=misc_RNA;gene=Kctd3;product=potassium channel tetramerisation domain containing 3%2C transcript variant X7;transcript_id=XR_373771.4;extra_copy_number=0
CM058241.1	Liftoff	exon	189839213	189839383	.	-	.	ID=exon-XR_373771.4-13;Parent=rna-XR_373771.4;Dbxref=GeneID:226823,GenBank:XR_373771.4,MGI:MGI:2444629;gbkey=misc_RNA;gene=Kctd3;product=potassium channel tetramerisation domain containing 3%2C transcript variant X7;transcript_id=XR_373771.4;extra_copy_number=0
CM058241.1	Liftoff	exon	189840996	189841112	.	-	.	ID=exon-XR_373771.4-12;Parent=rna-XR_373771.4;Dbxref=GeneID:226823,GenBank:XR_373771.4,MGI:MGI:2444629;gbkey=misc_RNA;gene=Kctd3;product=potassium channel tetramerisation domain containing 3%2C transcript variant X7;transcript_id=XR_373771.4;extra_copy_number=0
CM058241.1	Liftoff	exon	189841193	189841280	.	-	.	ID=exon-XR_373771.4-11;Parent=rna-XR_373771.4;Dbxref=GeneID:226823,GenBank:XR_373771.4,MGI:MGI:2444629;gbkey=misc_RNA;gene=Kctd3;product=potassium channel tetramerisation domain containing 3%2C transcript variant X7;transcript_id=XR_373771.4;extra_copy_number=0
CM058241.1	Liftoff	exon	189845502	189845617	.	-	.	ID=exon-XR_373771.4-10;Parent=rna-XR_373771.4;Dbxref=GeneID:226823,GenBank:XR_373771.4,MGI:MGI:2444629;gbkey=misc_RNA;gene=Kctd3;product=potassium channel tetramerisation domain containing 3%2C transcript variant X7;transcript_id=XR_373771.4;extra_copy_number=0
CM058241.1	Liftoff	exon	189850565	189850755	.	-	.	ID=exon-XR_373771.4-9;Parent=rna-XR_373771.4;Dbxref=GeneID:226823,GenBank:XR_373771.4,MGI:MGI:2444629;gbkey=misc_RNA;gene=Kctd3;product=potassium channel tetramerisation domain containing 3%2C transcript variant X7;transcript_id=XR_373771.4;extra_copy_number=0
CM058241.1	Liftoff	exon	189853744	189853834	.	-	.	ID=exon-XR_373771.4-8;Parent=rna-XR_373771.4;Dbxref=GeneID:226823,GenBank:XR_373771.4,MGI:MGI:2444629;gbkey=misc_RNA;gene=Kctd3;product=potassium channel tetramerisation domain containing 3%2C transcript variant X7;transcript_id=XR_373771.4;extra_copy_number=0
CM058241.1	Liftoff	exon	189854402	189854542	.	-	.	ID=exon-XR_373771.4-7;Parent=rna-XR_373771.4;Dbxref=GeneID:226823,GenBank:XR_373771.4,MGI:MGI:2444629;gbkey=misc_RNA;gene=Kctd3;product=potassium channel tetramerisation domain containing 3%2C transcript variant X7;transcript_id=XR_373771.4;extra_copy_number=0
CM058241.1	Liftoff	exon	189854964	189855044	.	-	.	ID=exon-XR_373771.4-6;Parent=rna-XR_373771.4;Dbxref=GeneID:226823,GenBank:XR_373771.4,MGI:MGI:2444629;gbkey=misc_RNA;gene=Kctd3;product=potassium channel tetramerisation domain containing 3%2C transcript variant X7;transcript_id=XR_373771.4;extra_copy_number=0
CM058241.1	Liftoff	exon	189855279	189855337	.	-	.	ID=exon-XR_373771.4-5;Parent=rna-XR_373771.4;Dbxref=GeneID:226823,GenBank:XR_373771.4,MGI:MGI:2444629;gbkey=misc_RNA;gene=Kctd3;product=potassium channel tetramerisation domain containing 3%2C transcript variant X7;transcript_id=XR_373771.4;extra_copy_number=0
CM058241.1	Liftoff	exon	189858264	189858337	.	-	.	ID=exon-XR_373771.4-4;Parent=rna-XR_373771.4;Dbxref=GeneID:226823,GenBank:XR_373771.4,MGI:MGI:2444629;gbkey=misc_RNA;gene=Kctd3;product=potassium channel tetramerisation domain containing 3%2C transcript variant X7;transcript_id=XR_373771.4;extra_copy_number=0
CM058241.1	Liftoff	exon	189859354	189859399	.	-	.	ID=exon-XR_373771.4-3;Parent=rna-XR_373771.4;Dbxref=GeneID:226823,GenBank:XR_373771.4,MGI:MGI:2444629;gbkey=misc_RNA;gene=Kctd3;product=potassium channel tetramerisation domain containing 3%2C transcript variant X7;transcript_id=XR_373771.4;extra_copy_number=0
CM058241.1	Liftoff	exon	189859916	189859969	.	-	.	ID=exon-XR_373771.4-2;Parent=rna-XR_373771.4;Dbxref=GeneID:226823,GenBank:XR_373771.4,MGI:MGI:2444629;gbkey=misc_RNA;gene=Kctd3;product=potassium channel tetramerisation domain containing 3%2C transcript variant X7;transcript_id=XR_373771.4;extra_copy_number=0
CM058241.1	Liftoff	exon	189865539	189865907	.	-	.	ID=exon-XR_373771.4-1;Parent=rna-XR_373771.4;Dbxref=GeneID:226823,GenBank:XR_373771.4,MGI:MGI:2444629;gbkey=misc_RNA;gene=Kctd3;product=potassium channel tetramerisation domain containing 3%2C transcript variant X7;transcript_id=XR_373771.4;extra_copy_number=0
CM058241.1	Liftoff	gene	189892965	189897046	.	+	.	ID=gene-Gm36561;Dbxref=GeneID:102640521,MGI:MGI:5595720;Name=Gm36561;description=predicted gene%2C 36561;gbkey=Gene;gene=Gm36561;gene_biotype=lncRNA;coverage=1.0;sequence_ID=1.0;extra_copy_number=0;copy_num_ID=gene-Gm36561_0
CM058241.1	Liftoff	lnc_RNA	189892965	189897046	.	+	.	ID=rna-XR_373831.4;Parent=gene-Gm36561;Dbxref=GeneID:102640521,GenBank:XR_373831.4,MGI:MGI:5595720;Name=XR_373831.4;gbkey=ncRNA;gene=Gm36561;model_evidence=Supporting evidence includes similarity to: 2 long SRA reads%2C and 64%25 coverage of the annotated genomic feature by RNAseq alignments%2C including 2 samples with support for all annotated introns;product=predicted gene%2C 36561;transcript_id=XR_373831.4;extra_copy_number=0
CM058241.1	Liftoff	exon	189892965	189893107	.	+	.	ID=exon-XR_373831.4-1;Parent=rna-XR_373831.4;Dbxref=GeneID:102640521,GenBank:XR_373831.4,MGI:MGI:5595720;gbkey=ncRNA;gene=Gm36561;product=predicted gene%2C 36561;transcript_id=XR_373831.4;extra_copy_number=0
CM058241.1	Liftoff	exon	189893197	189893331	.	+	.	ID=exon-XR_373831.4-2;Parent=rna-XR_373831.4;Dbxref=GeneID:102640521,GenBank:XR_373831.4,MGI:MGI:5595720;gbkey=ncRNA;gene=Gm36561;product=predicted gene%2C 36561;transcript_id=XR_373831.4;extra_copy_number=0
CM058241.1	Liftoff	exon	189896628	189897046	.	+	.	ID=exon-XR_373831.4-3;Parent=rna-XR_373831.4;Dbxref=GeneID:102640521,GenBank:XR_373831.4,MGI:MGI:5595720;gbkey=ncRNA;gene=Gm36561;product=predicted gene%2C 36561;transcript_id=XR_373831.4;extra_copy_number=0
CM058241.1	Liftoff	match	189936261	189937085	.	+	.	ID=b2169684-beea-4d7e-880c-b91db1853306;Target=NG_018536.1 1 825 -;assembly_bases_aln=825;assembly_bases_seq=825;bit_score=1536.42;blast_aligner=1;blast_score=825;common_component=0;e_value=0;filter_score=0;for_remapping=2;gap_count=0;hsp_percent_coverage=100;matchable_bases=825;matched_bases=825;num_ident=825;num_mismatch=0;pct_coverage=100;pct_coverage_hiqual=100;pct_identity_gap=100;pct_identity_gapopen_only=100;pct_identity_ungap=100;rank=1;weighted_identity=1;coverage=1.0;sequence_ID=1.0;extra_copy_number=0;copy_num_ID=b2169684-beea-4d7e-880c-b91db1853306_0
CM058241.1	Liftoff	pseudogene	189936361	189936985	.	-	.	ID=gene-Gm18698;Dbxref=GeneID:100417584,MGI:MGI:5010883;Name=Gm18698;description=predicted gene%2C 18698;gbkey=Gene;gene=Gm18698;gene_biotype=pseudogene;pseudo=true;coverage=1.0;sequence_ID=1.0;extra_copy_number=0;copy_num_ID=gene-Gm18698_0
CM058241.1	Liftoff	gene	189942529	189942592	.	-	.	ID=gene-LOC115487634;Dbxref=GeneID:115487634;Name=LOC115487634;description=U7 small nuclear RNA;gbkey=Gene;gene=LOC115487634;gene_biotype=snRNA;coverage=1.0;sequence_ID=1.0;extra_copy_number=0;copy_num_ID=gene-LOC115487634_0
CM058241.1	Liftoff	snRNA	189942529	189942592	.	-	.	ID=rna-XR_004936747.1;Parent=gene-LOC115487634;Dbxref=GeneID:115487634,RFAM:RF00066,GenBank:XR_004936747.1;Name=XR_004936747.1;gbkey=ncRNA;gene=LOC115487634;inference=COORDINATES: profile:INFERNAL:1.1.1;product=U7 small nuclear RNA;transcript_id=XR_004936747.1;extra_copy_number=0
CM058241.1	Liftoff	exon	189942529	189942592	.	-	.	ID=exon-XR_004936747.1-1;Parent=rna-XR_004936747.1;Dbxref=GeneID:115487634,RFAM:RF00066,GenBank:XR_004936747.1;gbkey=ncRNA;gene=LOC115487634;inference=COORDINATES: profile:INFERNAL:1.1.1;product=U7 small nuclear RNA;transcript_id=XR_004936747.1;extra_copy_number=0
CM058241.1	Liftoff	gene	189944801	190001798	.	-	.	ID=gene-Gm53520;Dbxref=GeneID:118567697,MGI:MGI:6722092;Name=Gm53520;description=predicted gene%2C 53520;gbkey=Gene;gene=Gm53520;gene_biotype=lncRNA;coverage=1.0;sequence_ID=1.0;extra_copy_number=0;copy_num_ID=gene-Gm53520_0
CM058241.1	Liftoff	lnc_RNA	189944801	190001798	.	-	.	ID=rna-XR_004935762.1;Parent=gene-Gm53520;Dbxref=GeneID:118567697,GenBank:XR_004935762.1,MGI:MGI:6722092;Name=XR_004935762.1;gbkey=ncRNA;gene=Gm53520;model_evidence=Supporting evidence includes similarity to: 1 long SRA read%2C and 100%25 coverage of the annotated genomic feature by RNAseq alignments%2C including 1 sample with support for all annotated introns;product=predicted gene%2C 53520%2C transcript variant X2;transcript_id=XR_004935762.1;extra_copy_number=0
CM058241.1	Liftoff	exon	189944801	189944954	.	-	.	ID=exon-XR_004935762.1-4;Parent=rna-XR_004935762.1;Dbxref=GeneID:118567697,GenBank:XR_004935762.1,MGI:MGI:6722092;gbkey=ncRNA;gene=Gm53520;product=predicted gene%2C 53520%2C transcript variant X2;transcript_id=XR_004935762.1;extra_copy_number=0
CM058241.1	Liftoff	exon	189994135	189994209	.	-	.	ID=exon-XR_004935762.1-3;Parent=rna-XR_004935762.1;Dbxref=GeneID:118567697,GenBank:XR_004935762.1,MGI:MGI:6722092;gbkey=ncRNA;gene=Gm53520;product=predicted gene%2C 53520%2C transcript variant X2;transcript_id=XR_004935762.1;extra_copy_number=0
CM058241.1	Liftoff	exon	189999255	189999416	.	-	.	ID=exon-XR_004935762.1-2;Parent=rna-XR_004935762.1;Dbxref=GeneID:118567697,GenBank:XR_004935762.1,MGI:MGI:6722092;gbkey=ncRNA;gene=Gm53520;product=predicted gene%2C 53520%2C transcript variant X2;transcript_id=XR_004935762.1;extra_copy_number=0
CM058241.1	Liftoff	exon	190001182	190001798	.	-	.	ID=exon-XR_004935762.1-1;Parent=rna-XR_004935762.1;Dbxref=GeneID:118567697,GenBank:XR_004935762.1,MGI:MGI:6722092;gbkey=ncRNA;gene=Gm53520;product=predicted gene%2C 53520%2C transcript variant X2;transcript_id=XR_004935762.1;extra_copy_number=0
CM058241.1	Liftoff	lnc_RNA	189989095	190001078	.	-	.	ID=rna-XR_004935759.1;Parent=gene-Gm53520;Dbxref=GeneID:118567697,GenBank:XR_004935759.1,MGI:MGI:6722092;Name=XR_004935759.1;gbkey=ncRNA;gene=Gm53520;model_evidence=Supporting evidence includes similarity to: 100%25 coverage of the annotated genomic feature by RNAseq alignments;product=predicted gene%2C 53520%2C transcript variant X1;transcript_id=XR_004935759.1;extra_copy_number=0
CM058241.1	Liftoff	exon	189989095	189989495	.	-	.	ID=exon-XR_004935759.1-5;Parent=rna-XR_004935759.1;Dbxref=GeneID:118567697,GenBank:XR_004935759.1,MGI:MGI:6722092;gbkey=ncRNA;gene=Gm53520;product=predicted gene%2C 53520%2C transcript variant X1;transcript_id=XR_004935759.1;extra_copy_number=0
CM058241.1	Liftoff	exon	189994135	189994209	.	-	.	ID=exon-XR_004935759.1-4;Parent=rna-XR_004935759.1;Dbxref=GeneID:118567697,GenBank:XR_004935759.1,MGI:MGI:6722092;gbkey=ncRNA;gene=Gm53520;product=predicted gene%2C 53520%2C transcript variant X1;transcript_id=XR_004935759.1;extra_copy_number=0
CM058241.1	Liftoff	exon	189999255	189999416	.	-	.	ID=exon-XR_004935759.1-3;Parent=rna-XR_004935759.1;Dbxref=GeneID:118567697,GenBank:XR_004935759.1,MGI:MGI:6722092;gbkey=ncRNA;gene=Gm53520;product=predicted gene%2C 53520%2C transcript variant X1;transcript_id=XR_004935759.1;extra_copy_number=0
CM058241.1	Liftoff	exon	189999973	190000016	.	-	.	ID=exon-XR_004935759.1-2;Parent=rna-XR_004935759.1;Dbxref=GeneID:118567697,GenBank:XR_004935759.1,MGI:MGI:6722092;gbkey=ncRNA;gene=Gm53520;product=predicted gene%2C 53520%2C transcript variant X1;transcript_id=XR_004935759.1;extra_copy_number=0
CM058241.1	Liftoff	exon	190000960	190001078	.	-	.	ID=exon-XR_004935759.1-1;Parent=rna-XR_004935759.1;Dbxref=GeneID:118567697,GenBank:XR_004935759.1,MGI:MGI:6722092;gbkey=ncRNA;gene=Gm53520;product=predicted gene%2C 53520%2C transcript variant X1;transcript_id=XR_004935759.1;extra_copy_number=0
CM058241.1	Liftoff	match	190045470	190046997	.	+	.	ID=a680ded0-a773-4ab6-a9b2-1c3c87d52219;Target=NG_054429.1 1 1528 +;assembly_bases_aln=1528;assembly_bases_seq=1528;bit_score=2844.75;blast_aligner=1;blast_score=1528;common_component=0;e_value=0;filter_score=0;for_remapping=2;gap_count=0;hsp_percent_coverage=100;matchable_bases=1528;matched_bases=1528;num_ident=1528;num_mismatch=0;pct_coverage=100;pct_coverage_hiqual=100;pct_identity_gap=100;pct_identity_gapopen_only=100;pct_identity_ungap=100;rank=1;weighted_identity=1;coverage=1.0;sequence_ID=1.0;extra_copy_number=0;copy_num_ID=a680ded0-a773-4ab6-a9b2-1c3c87d52219_0
CM058241.1	Liftoff	enhancer	190045570	190046897	.	.	.	ID=id-GeneID:110120366;Dbxref=GeneID:110120366,VISTA:mm119;Note=VISTA enhancer mm119;experiment=EXISTENCE:transgenic organism evidence [ECO:0001131][PMID:17130149];function=enhancer in: neural tube[7/9] | hindbrain (rhombencephalon)[7/9] | midbrain (mesencephalon)[7/9] | forebrain[7/9];gbkey=regulatory;regulatory_class=enhancer;coverage=1.0;sequence_ID=1.0;extra_copy_number=0;copy_num_ID=id-GeneID:110120366_0
CM058241.1	Liftoff	biological_region	190045570	190046897	.	+	.	ID=id-GeneID:110120366-2;Dbxref=GeneID:110120366;Name=biological region;gbkey=Region;standard_name=VISTA enhancer mm119;coverage=1.0;sequence_ID=1.0;extra_copy_number=0;copy_num_ID=id-GeneID:110120366-2_0
CM058241.1	Liftoff	gene	190066228	190261140	.	-	.	ID=gene-Kcnk2;Dbxref=GeneID:16526,MGI:MGI:109366;Name=Kcnk2;description=potassium channel%2C subfamily K%2C member 2;gbkey=Gene;gene=Kcnk2;gene_biotype=protein_coding;gene_synonym=A430027H14Rik,TREK-1;coverage=1.0;sequence_ID=1.0;valid_ORFs=10;extra_copy_number=0;copy_num_ID=gene-Kcnk2_0
CM058241.1	Liftoff	mRNA	190066228	190201728	.	-	.	ID=rna-NM_001159850.2;Parent=gene-Kcnk2;Dbxref=GeneID:16526,GenBank:NM_001159850.2,MGI:MGI:109366;Name=NM_001159850.2;gbkey=mRNA;gene=Kcnk2;product=potassium channel%2C subfamily K%2C member 2%2C transcript variant 1;tag=RefSeq Select;transcript_id=NM_001159850.2;matches_ref_protein=True;valid_ORF=True;extra_copy_number=0
CM058241.1	Liftoff	exon	190066228	190068405	.	-	.	ID=exon-NM_001159850.2-7;Parent=rna-NM_001159850.2;Dbxref=GeneID:16526,GenBank:NM_001159850.2,MGI:MGI:109366;gbkey=mRNA;gene=Kcnk2;product=potassium channel%2C subfamily K%2C member 2%2C transcript variant 1;tag=RefSeq Select;transcript_id=NM_001159850.2;extra_copy_number=0
CM058241.1	Liftoff	exon	190101188	190101327	.	-	.	ID=exon-NM_001159850.2-6;Parent=rna-NM_001159850.2;Dbxref=GeneID:16526,GenBank:NM_001159850.2,MGI:MGI:109366;gbkey=mRNA;gene=Kcnk2;product=potassium channel%2C subfamily K%2C member 2%2C transcript variant 1;tag=RefSeq Select;transcript_id=NM_001159850.2;extra_copy_number=0
CM058241.1	Liftoff	exon	190114871	190115057	.	-	.	ID=exon-NM_001159850.2-5;Parent=rna-NM_001159850.2;Dbxref=GeneID:16526,GenBank:NM_001159850.2,MGI:MGI:109366;gbkey=mRNA;gene=Kcnk2;product=potassium channel%2C subfamily K%2C member 2%2C transcript variant 1;tag=RefSeq Select;transcript_id=NM_001159850.2;extra_copy_number=0
CM058241.1	Liftoff	exon	190117041	190117201	.	-	.	ID=exon-NM_001159850.2-4;Parent=rna-NM_001159850.2;Dbxref=GeneID:16526,GenBank:NM_001159850.2,MGI:MGI:109366;gbkey=mRNA;gene=Kcnk2;product=potassium channel%2C subfamily K%2C member 2%2C transcript variant 1;tag=RefSeq Select;transcript_id=NM_001159850.2;extra_copy_number=0
CM058241.1	Liftoff	exon	190153899	190154016	.	-	.	ID=exon-NM_001159850.2-3;Parent=rna-NM_001159850.2;Dbxref=GeneID:16526,GenBank:NM_001159850.2,MGI:MGI:109366;gbkey=mRNA;gene=Kcnk2;product=potassium channel%2C subfamily K%2C member 2%2C transcript variant 1;tag=RefSeq Select;transcript_id=NM_001159850.2;extra_copy_number=0
CM058241.1	Liftoff	exon	190198158	190198468	.	-	.	ID=exon-NM_001159850.2-2;Parent=rna-NM_001159850.2;Dbxref=GeneID:16526,GenBank:NM_001159850.2,MGI:MGI:109366;gbkey=mRNA;gene=Kcnk2;product=potassium channel%2C subfamily K%2C member 2%2C transcript variant 1;tag=RefSeq Select;transcript_id=NM_001159850.2;extra_copy_number=0
CM058241.1	Liftoff	exon	190201419	190201728	.	-	.	ID=exon-NM_001159850.2-1;Parent=rna-NM_001159850.2;Dbxref=GeneID:16526,GenBank:NM_001159850.2,MGI:MGI:109366;gbkey=mRNA;gene=Kcnk2;product=potassium channel%2C subfamily K%2C member 2%2C transcript variant 1;tag=RefSeq Select;transcript_id=NM_001159850.2;extra_copy_number=0
CM058241.1	Liftoff	CDS	190068088	190068405	.	-	.	ID=cds-NP_001153322.1;Parent=rna-NM_001159850.2;Dbxref=CCDS:CCDS48480.1,GeneID:16526,GenBank:NP_001153322.1,MGI:MGI:109366;Name=NP_001153322.1;Note=isoform 1 is encoded by transcript variant 1;gbkey=CDS;gene=Kcnk2;product=potassium channel subfamily K member 2 isoform 1;protein_id=NP_001153322.1;tag=RefSeq Select;extra_copy_number=0
CM058241.1	Liftoff	CDS	190101188	190101327	.	-	.	ID=cds-NP_001153322.1;Parent=rna-NM_001159850.2;Dbxref=CCDS:CCDS48480.1,GeneID:16526,GenBank:NP_001153322.1,MGI:MGI:109366;Name=NP_001153322.1;Note=isoform 1 is encoded by transcript variant 1;gbkey=CDS;gene=Kcnk2;product=potassium channel subfamily K member 2 isoform 1;protein_id=NP_001153322.1;tag=RefSeq Select;extra_copy_number=0
CM058241.1	Liftoff	CDS	190114871	190115057	.	-	.	ID=cds-NP_001153322.1;Parent=rna-NM_001159850.2;Dbxref=CCDS:CCDS48480.1,GeneID:16526,GenBank:NP_001153322.1,MGI:MGI:109366;Name=NP_001153322.1;Note=isoform 1 is encoded by transcript variant 1;gbkey=CDS;gene=Kcnk2;product=potassium channel subfamily K member 2 isoform 1;protein_id=NP_001153322.1;tag=RefSeq Select;extra_copy_number=0
CM058241.1	Liftoff	CDS	190117041	190117201	.	-	.	ID=cds-NP_001153322.1;Parent=rna-NM_001159850.2;Dbxref=CCDS:CCDS48480.1,GeneID:16526,GenBank:NP_001153322.1,MGI:MGI:109366;Name=NP_001153322.1;Note=isoform 1 is encoded by transcript variant 1;gbkey=CDS;gene=Kcnk2;product=potassium channel subfamily K member 2 isoform 1;protein_id=NP_001153322.1;tag=RefSeq Select;extra_copy_number=0
CM058241.1	Liftoff	CDS	190153899	190154016	.	-	.	ID=cds-NP_001153322.1;Parent=rna-NM_001159850.2;Dbxref=CCDS:CCDS48480.1,GeneID:16526,GenBank:NP_001153322.1,MGI:MGI:109366;Name=NP_001153322.1;Note=isoform 1 is encoded by transcript variant 1;gbkey=CDS;gene=Kcnk2;product=potassium channel subfamily K member 2 isoform 1;protein_id=NP_001153322.1;tag=RefSeq Select;extra_copy_number=0
CM058241.1	Liftoff	CDS	190198158	190198468	.	-	.	ID=cds-NP_001153322.1;Parent=rna-NM_001159850.2;Dbxref=CCDS:CCDS48480.1,GeneID:16526,GenBank:NP_001153322.1,MGI:MGI:109366;Name=NP_001153322.1;Note=isoform 1 is encoded by transcript variant 1;gbkey=CDS;gene=Kcnk2;product=potassium channel subfamily K member 2 isoform 1;protein_id=NP_001153322.1;tag=RefSeq Select;extra_copy_number=0
CM058241.1	Liftoff	CDS	190201419	190201464	.	-	.	ID=cds-NP_001153322.1;Parent=rna-NM_001159850.2;Dbxref=CCDS:CCDS48480.1,GeneID:16526,GenBank:NP_001153322.1,MGI:MGI:109366;Name=NP_001153322.1;Note=isoform 1 is encoded by transcript variant 1;gbkey=CDS;gene=Kcnk2;product=potassium channel subfamily K member 2 isoform 1;protein_id=NP_001153322.1;tag=RefSeq Select;extra_copy_number=0
CM058241.1	Liftoff	mRNA	190066228	190202568	.	-	.	ID=rna-NM_001281847.2;Parent=gene-Kcnk2;Dbxref=GeneID:16526,GenBank:NM_001281847.2,MGI:MGI:109366;Name=NM_001281847.2;gbkey=mRNA;gene=Kcnk2;product=potassium channel%2C subfamily K%2C member 2%2C transcript variant 3;transcript_id=NM_001281847.2;matches_ref_protein=True;valid_ORF=True;extra_copy_number=0
CM058241.1	Liftoff	exon	190066228	190068405	.	-	.	ID=exon-NM_001281847.2-7;Parent=rna-NM_001281847.2;Dbxref=GeneID:16526,GenBank:NM_001281847.2,MGI:MGI:109366;gbkey=mRNA;gene=Kcnk2;product=potassium channel%2C subfamily K%2C member 2%2C transcript variant 3;transcript_id=NM_001281847.2;extra_copy_number=0
CM058241.1	Liftoff	exon	190101188	190101327	.	-	.	ID=exon-NM_001281847.2-6;Parent=rna-NM_001281847.2;Dbxref=GeneID:16526,GenBank:NM_001281847.2,MGI:MGI:109366;gbkey=mRNA;gene=Kcnk2;product=potassium channel%2C subfamily K%2C member 2%2C transcript variant 3;transcript_id=NM_001281847.2;extra_copy_number=0
CM058241.1	Liftoff	exon	190114871	190115057	.	-	.	ID=exon-NM_001281847.2-5;Parent=rna-NM_001281847.2;Dbxref=GeneID:16526,GenBank:NM_001281847.2,MGI:MGI:109366;gbkey=mRNA;gene=Kcnk2;product=potassium channel%2C subfamily K%2C member 2%2C transcript variant 3;transcript_id=NM_001281847.2;extra_copy_number=0
CM058241.1	Liftoff	exon	190117041	190117201	.	-	.	ID=exon-NM_001281847.2-4;Parent=rna-NM_001281847.2;Dbxref=GeneID:16526,GenBank:NM_001281847.2,MGI:MGI:109366;gbkey=mRNA;gene=Kcnk2;product=potassium channel%2C subfamily K%2C member 2%2C transcript variant 3;transcript_id=NM_001281847.2;extra_copy_number=0
CM058241.1	Liftoff	exon	190153899	190154016	.	-	.	ID=exon-NM_001281847.2-3;Parent=rna-NM_001281847.2;Dbxref=GeneID:16526,GenBank:NM_001281847.2,MGI:MGI:109366;gbkey=mRNA;gene=Kcnk2;product=potassium channel%2C subfamily K%2C member 2%2C transcript variant 3;transcript_id=NM_001281847.2;extra_copy_number=0
CM058241.1	Liftoff	exon	190198158	190198468	.	-	.	ID=exon-NM_001281847.2-2;Parent=rna-NM_001281847.2;Dbxref=GeneID:16526,GenBank:NM_001281847.2,MGI:MGI:109366;gbkey=mRNA;gene=Kcnk2;product=potassium channel%2C subfamily K%2C member 2%2C transcript variant 3;transcript_id=NM_001281847.2;extra_copy_number=0
CM058241.1	Liftoff	exon	190202367	190202568	.	-	.	ID=exon-NM_001281847.2-1;Parent=rna-NM_001281847.2;Dbxref=GeneID:16526,GenBank:NM_001281847.2,MGI:MGI:109366;gbkey=mRNA;gene=Kcnk2;product=potassium channel%2C subfamily K%2C member 2%2C transcript variant 3;transcript_id=NM_001281847.2;extra_copy_number=0
CM058241.1	Liftoff	CDS	190068088	190068405	.	-	.	ID=cds-NP_001268776.1;Parent=rna-NM_001281847.2;Dbxref=CCDS:CCDS78773.1,GeneID:16526,GenBank:NP_001268776.1,MGI:MGI:109366;Name=NP_001268776.1;Note=isoform 3 is encoded by transcript variant 3;gbkey=CDS;gene=Kcnk2;product=potassium channel subfamily K member 2 isoform 3;protein_id=NP_001268776.1;extra_copy_number=0
CM058241.1	Liftoff	CDS	190101188	190101327	.	-	.	ID=cds-NP_001268776.1;Parent=rna-NM_001281847.2;Dbxref=CCDS:CCDS78773.1,GeneID:16526,GenBank:NP_001268776.1,MGI:MGI:109366;Name=NP_001268776.1;Note=isoform 3 is encoded by transcript variant 3;gbkey=CDS;gene=Kcnk2;product=potassium channel subfamily K member 2 isoform 3;protein_id=NP_001268776.1;extra_copy_number=0
CM058241.1	Liftoff	CDS	190114871	190115057	.	-	.	ID=cds-NP_001268776.1;Parent=rna-NM_001281847.2;Dbxref=CCDS:CCDS78773.1,GeneID:16526,GenBank:NP_001268776.1,MGI:MGI:109366;Name=NP_001268776.1;Note=isoform 3 is encoded by transcript variant 3;gbkey=CDS;gene=Kcnk2;product=potassium channel subfamily K member 2 isoform 3;protein_id=NP_001268776.1;extra_copy_number=0
CM058241.1	Liftoff	CDS	190117041	190117201	.	-	.	ID=cds-NP_001268776.1;Parent=rna-NM_001281847.2;Dbxref=CCDS:CCDS78773.1,GeneID:16526,GenBank:NP_001268776.1,MGI:MGI:109366;Name=NP_001268776.1;Note=isoform 3 is encoded by transcript variant 3;gbkey=CDS;gene=Kcnk2;product=potassium channel subfamily K member 2 isoform 3;protein_id=NP_001268776.1;extra_copy_number=0
CM058241.1	Liftoff	CDS	190153899	190154016	.	-	.	ID=cds-NP_001268776.1;Parent=rna-NM_001281847.2;Dbxref=CCDS:CCDS78773.1,GeneID:16526,GenBank:NP_001268776.1,MGI:MGI:109366;Name=NP_001268776.1;Note=isoform 3 is encoded by transcript variant 3;gbkey=CDS;gene=Kcnk2;product=potassium channel subfamily K member 2 isoform 3;protein_id=NP_001268776.1;extra_copy_number=0
CM058241.1	Liftoff	CDS	190198158	190198468	.	-	.	ID=cds-NP_001268776.1;Parent=rna-NM_001281847.2;Dbxref=CCDS:CCDS78773.1,GeneID:16526,GenBank:NP_001268776.1,MGI:MGI:109366;Name=NP_001268776.1;Note=isoform 3 is encoded by transcript variant 3;gbkey=CDS;gene=Kcnk2;product=potassium channel subfamily K member 2 isoform 3;protein_id=NP_001268776.1;extra_copy_number=0
CM058241.1	Liftoff	CDS	190202367	190202376	.	-	.	ID=cds-NP_001268776.1;Parent=rna-NM_001281847.2;Dbxref=CCDS:CCDS78773.1,GeneID:16526,GenBank:NP_001268776.1,MGI:MGI:109366;Name=NP_001268776.1;Note=isoform 3 is encoded by transcript variant 3;gbkey=CDS;gene=Kcnk2;product=potassium channel subfamily K member 2 isoform 3;protein_id=NP_001268776.1;extra_copy_number=0
CM058241.1	Liftoff	mRNA	190066228	190260659	.	-	.	ID=rna-NM_001281848.1;Parent=gene-Kcnk2;Dbxref=GeneID:16526,GenBank:NM_001281848.1,MGI:MGI:109366;Name=NM_001281848.1;gbkey=mRNA;gene=Kcnk2;product=potassium channel%2C subfamily K%2C member 2%2C transcript variant 4;transcript_id=NM_001281848.1;matches_ref_protein=True;valid_ORF=True;extra_copy_number=0
CM058241.1	Liftoff	exon	190066228	190068405	.	-	.	ID=exon-NM_001281848.1-6;Parent=rna-NM_001281848.1;Dbxref=GeneID:16526,GenBank:NM_001281848.1,MGI:MGI:109366;gbkey=mRNA;gene=Kcnk2;product=potassium channel%2C subfamily K%2C member 2%2C transcript variant 4;transcript_id=NM_001281848.1;extra_copy_number=0
CM058241.1	Liftoff	exon	190101188	190101327	.	-	.	ID=exon-NM_001281848.1-5;Parent=rna-NM_001281848.1;Dbxref=GeneID:16526,GenBank:NM_001281848.1,MGI:MGI:109366;gbkey=mRNA;gene=Kcnk2;product=potassium channel%2C subfamily K%2C member 2%2C transcript variant 4;transcript_id=NM_001281848.1;extra_copy_number=0
CM058241.1	Liftoff	exon	190114871	190115057	.	-	.	ID=exon-NM_001281848.1-4;Parent=rna-NM_001281848.1;Dbxref=GeneID:16526,GenBank:NM_001281848.1,MGI:MGI:109366;gbkey=mRNA;gene=Kcnk2;product=potassium channel%2C subfamily K%2C member 2%2C transcript variant 4;transcript_id=NM_001281848.1;extra_copy_number=0
CM058241.1	Liftoff	exon	190117041	190117201	.	-	.	ID=exon-NM_001281848.1-3;Parent=rna-NM_001281848.1;Dbxref=GeneID:16526,GenBank:NM_001281848.1,MGI:MGI:109366;gbkey=mRNA;gene=Kcnk2;product=potassium channel%2C subfamily K%2C member 2%2C transcript variant 4;transcript_id=NM_001281848.1;extra_copy_number=0
CM058241.1	Liftoff	exon	190198158	190198468	.	-	.	ID=exon-NM_001281848.1-2;Parent=rna-NM_001281848.1;Dbxref=GeneID:16526,GenBank:NM_001281848.1,MGI:MGI:109366;gbkey=mRNA;gene=Kcnk2;product=potassium channel%2C subfamily K%2C member 2%2C transcript variant 4;transcript_id=NM_001281848.1;extra_copy_number=0
CM058241.1	Liftoff	exon	190260499	190260659	.	-	.	ID=exon-NM_001281848.1-1;Parent=rna-NM_001281848.1;Dbxref=GeneID:16526,GenBank:NM_001281848.1,MGI:MGI:109366;gbkey=mRNA;gene=Kcnk2;product=potassium channel%2C subfamily K%2C member 2%2C transcript variant 4;transcript_id=NM_001281848.1;extra_copy_number=0
CM058241.1	Liftoff	CDS	190068088	190068405	.	-	.	ID=cds-NP_001268777.1;Parent=rna-NM_001281848.1;Dbxref=GeneID:16526,GenBank:NP_001268777.1,MGI:MGI:109366;Name=NP_001268777.1;Note=isoform 4 is encoded by transcript variant 4;gbkey=CDS;gene=Kcnk2;product=potassium channel subfamily K member 2 isoform 4;protein_id=NP_001268777.1;extra_copy_number=0
CM058241.1	Liftoff	CDS	190101188	190101327	.	-	.	ID=cds-NP_001268777.1;Parent=rna-NM_001281848.1;Dbxref=GeneID:16526,GenBank:NP_001268777.1,MGI:MGI:109366;Name=NP_001268777.1;Note=isoform 4 is encoded by transcript variant 4;gbkey=CDS;gene=Kcnk2;product=potassium channel subfamily K member 2 isoform 4;protein_id=NP_001268777.1;extra_copy_number=0
CM058241.1	Liftoff	CDS	190114871	190115057	.	-	.	ID=cds-NP_001268777.1;Parent=rna-NM_001281848.1;Dbxref=GeneID:16526,GenBank:NP_001268777.1,MGI:MGI:109366;Name=NP_001268777.1;Note=isoform 4 is encoded by transcript variant 4;gbkey=CDS;gene=Kcnk2;product=potassium channel subfamily K member 2 isoform 4;protein_id=NP_001268777.1;extra_copy_number=0
CM058241.1	Liftoff	CDS	190117041	190117201	.	-	.	ID=cds-NP_001268777.1;Parent=rna-NM_001281848.1;Dbxref=GeneID:16526,GenBank:NP_001268777.1,MGI:MGI:109366;Name=NP_001268777.1;Note=isoform 4 is encoded by transcript variant 4;gbkey=CDS;gene=Kcnk2;product=potassium channel subfamily K member 2 isoform 4;protein_id=NP_001268777.1;extra_copy_number=0
CM058241.1	Liftoff	CDS	190198158	190198341	.	-	.	ID=cds-NP_001268777.1;Parent=rna-NM_001281848.1;Dbxref=GeneID:16526,GenBank:NP_001268777.1,MGI:MGI:109366;Name=NP_001268777.1;Note=isoform 4 is encoded by transcript variant 4;gbkey=CDS;gene=Kcnk2;product=potassium channel subfamily K member 2 isoform 4;protein_id=NP_001268777.1;extra_copy_number=0
CM058241.1	Liftoff	mRNA	190066228	190201728	.	-	.	ID=rna-NM_001357119.2;Parent=gene-Kcnk2;Dbxref=GeneID:16526,GenBank:NM_001357119.2,MGI:MGI:109366;Name=NM_001357119.2;gbkey=mRNA;gene=Kcnk2;product=potassium channel%2C subfamily K%2C member 2%2C transcript variant 5;transcript_id=NM_001357119.2;matches_ref_protein=True;valid_ORF=True;extra_copy_number=0
CM058241.1	Liftoff	exon	190066228	190068405	.	-	.	ID=exon-NM_001357119.2-6;Parent=rna-NM_001357119.2;Dbxref=GeneID:16526,GenBank:NM_001357119.2,MGI:MGI:109366;gbkey=mRNA;gene=Kcnk2;product=potassium channel%2C subfamily K%2C member 2%2C transcript variant 5;transcript_id=NM_001357119.2;extra_copy_number=0
CM058241.1	Liftoff	exon	190101188	190101327	.	-	.	ID=exon-NM_001357119.2-5;Parent=rna-NM_001357119.2;Dbxref=GeneID:16526,GenBank:NM_001357119.2,MGI:MGI:109366;gbkey=mRNA;gene=Kcnk2;product=potassium channel%2C subfamily K%2C member 2%2C transcript variant 5;transcript_id=NM_001357119.2;extra_copy_number=0
CM058241.1	Liftoff	exon	190114871	190115057	.	-	.	ID=exon-NM_001357119.2-4;Parent=rna-NM_001357119.2;Dbxref=GeneID:16526,GenBank:NM_001357119.2,MGI:MGI:109366;gbkey=mRNA;gene=Kcnk2;product=potassium channel%2C subfamily K%2C member 2%2C transcript variant 5;transcript_id=NM_001357119.2;extra_copy_number=0
CM058241.1	Liftoff	exon	190117041	190117201	.	-	.	ID=exon-NM_001357119.2-3;Parent=rna-NM_001357119.2;Dbxref=GeneID:16526,GenBank:NM_001357119.2,MGI:MGI:109366;gbkey=mRNA;gene=Kcnk2;product=potassium channel%2C subfamily K%2C member 2%2C transcript variant 5;transcript_id=NM_001357119.2;extra_copy_number=0
CM058241.1	Liftoff	exon	190198158	190198468	.	-	.	ID=exon-NM_001357119.2-2;Parent=rna-NM_001357119.2;Dbxref=GeneID:16526,GenBank:NM_001357119.2,MGI:MGI:109366;gbkey=mRNA;gene=Kcnk2;product=potassium channel%2C subfamily K%2C member 2%2C transcript variant 5;transcript_id=NM_001357119.2;extra_copy_number=0
CM058241.1	Liftoff	exon	190201419	190201728	.	-	.	ID=exon-NM_001357119.2-1;Parent=rna-NM_001357119.2;Dbxref=GeneID:16526,GenBank:NM_001357119.2,MGI:MGI:109366;gbkey=mRNA;gene=Kcnk2;product=potassium channel%2C subfamily K%2C member 2%2C transcript variant 5;transcript_id=NM_001357119.2;extra_copy_number=0
CM058241.1	Liftoff	CDS	190068088	190068405	.	-	.	ID=cds-NP_001344048.1;Parent=rna-NM_001357119.2;Dbxref=GeneID:16526,GenBank:NP_001344048.1,MGI:MGI:109366;Name=NP_001344048.1;Note=isoform 4 is encoded by transcript variant 5;gbkey=CDS;gene=Kcnk2;product=potassium channel subfamily K member 2 isoform 4;protein_id=NP_001344048.1;extra_copy_number=0
CM058241.1	Liftoff	CDS	190101188	190101327	.	-	.	ID=cds-NP_001344048.1;Parent=rna-NM_001357119.2;Dbxref=GeneID:16526,GenBank:NP_001344048.1,MGI:MGI:109366;Name=NP_001344048.1;Note=isoform 4 is encoded by transcript variant 5;gbkey=CDS;gene=Kcnk2;product=potassium channel subfamily K member 2 isoform 4;protein_id=NP_001344048.1;extra_copy_number=0
CM058241.1	Liftoff	CDS	190114871	190115057	.	-	.	ID=cds-NP_001344048.1;Parent=rna-NM_001357119.2;Dbxref=GeneID:16526,GenBank:NP_001344048.1,MGI:MGI:109366;Name=NP_001344048.1;Note=isoform 4 is encoded by transcript variant 5;gbkey=CDS;gene=Kcnk2;product=potassium channel subfamily K member 2 isoform 4;protein_id=NP_001344048.1;extra_copy_number=0
CM058241.1	Liftoff	CDS	190117041	190117201	.	-	.	ID=cds-NP_001344048.1;Parent=rna-NM_001357119.2;Dbxref=GeneID:16526,GenBank:NP_001344048.1,MGI:MGI:109366;Name=NP_001344048.1;Note=isoform 4 is encoded by transcript variant 5;gbkey=CDS;gene=Kcnk2;product=potassium channel subfamily K member 2 isoform 4;protein_id=NP_001344048.1;extra_copy_number=0
CM058241.1	Liftoff	CDS	190198158	190198341	.	-	.	ID=cds-NP_001344048.1;Parent=rna-NM_001357119.2;Dbxref=GeneID:16526,GenBank:NP_001344048.1,MGI:MGI:109366;Name=NP_001344048.1;Note=isoform 4 is encoded by transcript variant 5;gbkey=CDS;gene=Kcnk2;product=potassium channel subfamily K member 2 isoform 4;protein_id=NP_001344048.1;extra_copy_number=0
CM058241.1	Liftoff	mRNA	190066228	190261140	.	-	.	ID=rna-NM_001402774.1;Parent=gene-Kcnk2;Dbxref=GeneID:16526,GenBank:NM_001402774.1,MGI:MGI:109366;Name=NM_001402774.1;gbkey=mRNA;gene=Kcnk2;product=potassium channel%2C subfamily K%2C member 2%2C transcript variant 6;transcript_id=NM_001402774.1;matches_ref_protein=True;valid_ORF=True;extra_copy_number=0
CM058241.1	Liftoff	exon	190066228	190068405	.	-	.	ID=exon-NM_001402774.1-7;Parent=rna-NM_001402774.1;Dbxref=GeneID:16526,GenBank:NM_001402774.1,MGI:MGI:109366;gbkey=mRNA;gene=Kcnk2;product=potassium channel%2C subfamily K%2C member 2%2C transcript variant 6;transcript_id=NM_001402774.1;extra_copy_number=0
CM058241.1	Liftoff	exon	190101188	190101327	.	-	.	ID=exon-NM_001402774.1-6;Parent=rna-NM_001402774.1;Dbxref=GeneID:16526,GenBank:NM_001402774.1,MGI:MGI:109366;gbkey=mRNA;gene=Kcnk2;product=potassium channel%2C subfamily K%2C member 2%2C transcript variant 6;transcript_id=NM_001402774.1;extra_copy_number=0
CM058241.1	Liftoff	exon	190114871	190115057	.	-	.	ID=exon-NM_001402774.1-5;Parent=rna-NM_001402774.1;Dbxref=GeneID:16526,GenBank:NM_001402774.1,MGI:MGI:109366;gbkey=mRNA;gene=Kcnk2;product=potassium channel%2C subfamily K%2C member 2%2C transcript variant 6;transcript_id=NM_001402774.1;extra_copy_number=0
CM058241.1	Liftoff	exon	190117041	190117201	.	-	.	ID=exon-NM_001402774.1-4;Parent=rna-NM_001402774.1;Dbxref=GeneID:16526,GenBank:NM_001402774.1,MGI:MGI:109366;gbkey=mRNA;gene=Kcnk2;product=potassium channel%2C subfamily K%2C member 2%2C transcript variant 6;transcript_id=NM_001402774.1;extra_copy_number=0
CM058241.1	Liftoff	exon	190153899	190154016	.	-	.	ID=exon-NM_001402774.1-3;Parent=rna-NM_001402774.1;Dbxref=GeneID:16526,GenBank:NM_001402774.1,MGI:MGI:109366;gbkey=mRNA;gene=Kcnk2;product=potassium channel%2C subfamily K%2C member 2%2C transcript variant 6;transcript_id=NM_001402774.1;extra_copy_number=0
CM058241.1	Liftoff	exon	190198158	190198468	.	-	.	ID=exon-NM_001402774.1-2;Parent=rna-NM_001402774.1;Dbxref=GeneID:16526,GenBank:NM_001402774.1,MGI:MGI:109366;gbkey=mRNA;gene=Kcnk2;product=potassium channel%2C subfamily K%2C member 2%2C transcript variant 6;transcript_id=NM_001402774.1;extra_copy_number=0
CM058241.1	Liftoff	exon	190260499	190261140	.	-	.	ID=exon-NM_001402774.1-1;Parent=rna-NM_001402774.1;Dbxref=GeneID:16526,GenBank:NM_001402774.1,MGI:MGI:109366;gbkey=mRNA;gene=Kcnk2;product=potassium channel%2C subfamily K%2C member 2%2C transcript variant 6;transcript_id=NM_001402774.1;extra_copy_number=0
CM058241.1	Liftoff	CDS	190068088	190068405	.	-	.	ID=cds-NP_001389703.1;Parent=rna-NM_001402774.1;Dbxref=GeneID:16526,GenBank:NP_001389703.1,MGI:MGI:109366;Name=NP_001389703.1;Note=isoform 5 is encoded by transcript variant 6;gbkey=CDS;gene=Kcnk2;product=potassium channel subfamily K member 2 isoform 5;protein_id=NP_001389703.1;extra_copy_number=0
CM058241.1	Liftoff	CDS	190101188	190101327	.	-	.	ID=cds-NP_001389703.1;Parent=rna-NM_001402774.1;Dbxref=GeneID:16526,GenBank:NP_001389703.1,MGI:MGI:109366;Name=NP_001389703.1;Note=isoform 5 is encoded by transcript variant 6;gbkey=CDS;gene=Kcnk2;product=potassium channel subfamily K member 2 isoform 5;protein_id=NP_001389703.1;extra_copy_number=0
CM058241.1	Liftoff	CDS	190114871	190115057	.	-	.	ID=cds-NP_001389703.1;Parent=rna-NM_001402774.1;Dbxref=GeneID:16526,GenBank:NP_001389703.1,MGI:MGI:109366;Name=NP_001389703.1;Note=isoform 5 is encoded by transcript variant 6;gbkey=CDS;gene=Kcnk2;product=potassium channel subfamily K member 2 isoform 5;protein_id=NP_001389703.1;extra_copy_number=0
CM058241.1	Liftoff	CDS	190117041	190117201	.	-	.	ID=cds-NP_001389703.1;Parent=rna-NM_001402774.1;Dbxref=GeneID:16526,GenBank:NP_001389703.1,MGI:MGI:109366;Name=NP_001389703.1;Note=isoform 5 is encoded by transcript variant 6;gbkey=CDS;gene=Kcnk2;product=potassium channel subfamily K member 2 isoform 5;protein_id=NP_001389703.1;extra_copy_number=0
CM058241.1	Liftoff	CDS	190153899	190154016	.	-	.	ID=cds-NP_001389703.1;Parent=rna-NM_001402774.1;Dbxref=GeneID:16526,GenBank:NP_001389703.1,MGI:MGI:109366;Name=NP_001389703.1;Note=isoform 5 is encoded by transcript variant 6;gbkey=CDS;gene=Kcnk2;product=potassium channel subfamily K member 2 isoform 5;protein_id=NP_001389703.1;extra_copy_number=0
CM058241.1	Liftoff	CDS	190198158	190198468	.	-	.	ID=cds-NP_001389703.1;Parent=rna-NM_001402774.1;Dbxref=GeneID:16526,GenBank:NP_001389703.1,MGI:MGI:109366;Name=NP_001389703.1;Note=isoform 5 is encoded by transcript variant 6;gbkey=CDS;gene=Kcnk2;product=potassium channel subfamily K member 2 isoform 5;protein_id=NP_001389703.1;extra_copy_number=0
CM058241.1	Liftoff	CDS	190260499	190260532	.	-	.	ID=cds-NP_001389703.1;Parent=rna-NM_001402774.1;Dbxref=GeneID:16526,GenBank:NP_001389703.1,MGI:MGI:109366;Name=NP_001389703.1;Note=isoform 5 is encoded by transcript variant 6;gbkey=CDS;gene=Kcnk2;product=potassium channel subfamily K member 2 isoform 5;protein_id=NP_001389703.1;extra_copy_number=0
CM058241.1	Liftoff	mRNA	190066228	190202092	.	-	.	ID=rna-NM_001402775.1;Parent=gene-Kcnk2;Dbxref=GeneID:16526,GenBank:NM_001402775.1,MGI:MGI:109366;Name=NM_001402775.1;gbkey=mRNA;gene=Kcnk2;product=potassium channel%2C subfamily K%2C member 2%2C transcript variant 7;transcript_id=NM_001402775.1;matches_ref_protein=True;valid_ORF=True;extra_copy_number=0
CM058241.1	Liftoff	exon	190066228	190068405	.	-	.	ID=exon-NM_001402775.1-6;Parent=rna-NM_001402775.1;Dbxref=GeneID:16526,GenBank:NM_001402775.1,MGI:MGI:109366;gbkey=mRNA;gene=Kcnk2;product=potassium channel%2C subfamily K%2C member 2%2C transcript variant 7;transcript_id=NM_001402775.1;extra_copy_number=0
CM058241.1	Liftoff	exon	190101188	190101327	.	-	.	ID=exon-NM_001402775.1-5;Parent=rna-NM_001402775.1;Dbxref=GeneID:16526,GenBank:NM_001402775.1,MGI:MGI:109366;gbkey=mRNA;gene=Kcnk2;product=potassium channel%2C subfamily K%2C member 2%2C transcript variant 7;transcript_id=NM_001402775.1;extra_copy_number=0
CM058241.1	Liftoff	exon	190114871	190115057	.	-	.	ID=exon-NM_001402775.1-4;Parent=rna-NM_001402775.1;Dbxref=GeneID:16526,GenBank:NM_001402775.1,MGI:MGI:109366;gbkey=mRNA;gene=Kcnk2;product=potassium channel%2C subfamily K%2C member 2%2C transcript variant 7;transcript_id=NM_001402775.1;extra_copy_number=0
CM058241.1	Liftoff	exon	190117041	190117201	.	-	.	ID=exon-NM_001402775.1-3;Parent=rna-NM_001402775.1;Dbxref=GeneID:16526,GenBank:NM_001402775.1,MGI:MGI:109366;gbkey=mRNA;gene=Kcnk2;product=potassium channel%2C subfamily K%2C member 2%2C transcript variant 7;transcript_id=NM_001402775.1;extra_copy_number=0
CM058241.1	Liftoff	exon	190198158	190198468	.	-	.	ID=exon-NM_001402775.1-2;Parent=rna-NM_001402775.1;Dbxref=GeneID:16526,GenBank:NM_001402775.1,MGI:MGI:109366;gbkey=mRNA;gene=Kcnk2;product=potassium channel%2C subfamily K%2C member 2%2C transcript variant 7;transcript_id=NM_001402775.1;extra_copy_number=0
CM058241.1	Liftoff	exon	190201677	190202092	.	-	.	ID=exon-NM_001402775.1-1;Parent=rna-NM_001402775.1;Dbxref=GeneID:16526,GenBank:NM_001402775.1,MGI:MGI:109366;gbkey=mRNA;gene=Kcnk2;product=potassium channel%2C subfamily K%2C member 2%2C transcript variant 7;transcript_id=NM_001402775.1;extra_copy_number=0
CM058241.1	Liftoff	CDS	190068088	190068405	.	-	.	ID=cds-NP_001389704.1;Parent=rna-NM_001402775.1;Dbxref=GeneID:16526,GenBank:NP_001389704.1,MGI:MGI:109366;Name=NP_001389704.1;Note=isoform 4 is encoded by transcript variant 7;gbkey=CDS;gene=Kcnk2;product=potassium channel subfamily K member 2 isoform 4;protein_id=NP_001389704.1;extra_copy_number=0
CM058241.1	Liftoff	CDS	190101188	190101327	.	-	.	ID=cds-NP_001389704.1;Parent=rna-NM_001402775.1;Dbxref=GeneID:16526,GenBank:NP_001389704.1,MGI:MGI:109366;Name=NP_001389704.1;Note=isoform 4 is encoded by transcript variant 7;gbkey=CDS;gene=Kcnk2;product=potassium channel subfamily K member 2 isoform 4;protein_id=NP_001389704.1;extra_copy_number=0
CM058241.1	Liftoff	CDS	190114871	190115057	.	-	.	ID=cds-NP_001389704.1;Parent=rna-NM_001402775.1;Dbxref=GeneID:16526,GenBank:NP_001389704.1,MGI:MGI:109366;Name=NP_001389704.1;Note=isoform 4 is encoded by transcript variant 7;gbkey=CDS;gene=Kcnk2;product=potassium channel subfamily K member 2 isoform 4;protein_id=NP_001389704.1;extra_copy_number=0
CM058241.1	Liftoff	CDS	190117041	190117201	.	-	.	ID=cds-NP_001389704.1;Parent=rna-NM_001402775.1;Dbxref=GeneID:16526,GenBank:NP_001389704.1,MGI:MGI:109366;Name=NP_001389704.1;Note=isoform 4 is encoded by transcript variant 7;gbkey=CDS;gene=Kcnk2;product=potassium channel subfamily K member 2 isoform 4;protein_id=NP_001389704.1;extra_copy_number=0
CM058241.1	Liftoff	CDS	190198158	190198341	.	-	.	ID=cds-NP_001389704.1;Parent=rna-NM_001402775.1;Dbxref=GeneID:16526,GenBank:NP_001389704.1,MGI:MGI:109366;Name=NP_001389704.1;Note=isoform 4 is encoded by transcript variant 7;gbkey=CDS;gene=Kcnk2;product=potassium channel subfamily K member 2 isoform 4;protein_id=NP_001389704.1;extra_copy_number=0
CM058241.1	Liftoff	mRNA	190066228	190202568	.	-	.	ID=rna-NM_001402776.1;Parent=gene-Kcnk2;Dbxref=GeneID:16526,GenBank:NM_001402776.1,MGI:MGI:109366;Name=NM_001402776.1;gbkey=mRNA;gene=Kcnk2;product=potassium channel%2C subfamily K%2C member 2%2C transcript variant 8;transcript_id=NM_001402776.1;matches_ref_protein=True;valid_ORF=True;extra_copy_number=0
CM058241.1	Liftoff	exon	190066228	190068405	.	-	.	ID=exon-NM_001402776.1-6;Parent=rna-NM_001402776.1;Dbxref=GeneID:16526,GenBank:NM_001402776.1,MGI:MGI:109366;gbkey=mRNA;gene=Kcnk2;product=potassium channel%2C subfamily K%2C member 2%2C transcript variant 8;transcript_id=NM_001402776.1;extra_copy_number=0
CM058241.1	Liftoff	exon	190101188	190101327	.	-	.	ID=exon-NM_001402776.1-5;Parent=rna-NM_001402776.1;Dbxref=GeneID:16526,GenBank:NM_001402776.1,MGI:MGI:109366;gbkey=mRNA;gene=Kcnk2;product=potassium channel%2C subfamily K%2C member 2%2C transcript variant 8;transcript_id=NM_001402776.1;extra_copy_number=0
CM058241.1	Liftoff	exon	190114871	190115057	.	-	.	ID=exon-NM_001402776.1-4;Parent=rna-NM_001402776.1;Dbxref=GeneID:16526,GenBank:NM_001402776.1,MGI:MGI:109366;gbkey=mRNA;gene=Kcnk2;product=potassium channel%2C subfamily K%2C member 2%2C transcript variant 8;transcript_id=NM_001402776.1;extra_copy_number=0
CM058241.1	Liftoff	exon	190117041	190117201	.	-	.	ID=exon-NM_001402776.1-3;Parent=rna-NM_001402776.1;Dbxref=GeneID:16526,GenBank:NM_001402776.1,MGI:MGI:109366;gbkey=mRNA;gene=Kcnk2;product=potassium channel%2C subfamily K%2C member 2%2C transcript variant 8;transcript_id=NM_001402776.1;extra_copy_number=0
CM058241.1	Liftoff	exon	190198158	190198468	.	-	.	ID=exon-NM_001402776.1-2;Parent=rna-NM_001402776.1;Dbxref=GeneID:16526,GenBank:NM_001402776.1,MGI:MGI:109366;gbkey=mRNA;gene=Kcnk2;product=potassium channel%2C subfamily K%2C member 2%2C transcript variant 8;transcript_id=NM_001402776.1;extra_copy_number=0
CM058241.1	Liftoff	exon	190202367	190202568	.	-	.	ID=exon-NM_001402776.1-1;Parent=rna-NM_001402776.1;Dbxref=GeneID:16526,GenBank:NM_001402776.1,MGI:MGI:109366;gbkey=mRNA;gene=Kcnk2;product=potassium channel%2C subfamily K%2C member 2%2C transcript variant 8;transcript_id=NM_001402776.1;extra_copy_number=0
CM058241.1	Liftoff	CDS	190068088	190068405	.	-	.	ID=cds-NP_001389705.1;Parent=rna-NM_001402776.1;Dbxref=GeneID:16526,GenBank:NP_001389705.1,MGI:MGI:109366;Name=NP_001389705.1;Note=isoform 4 is encoded by transcript variant 8;gbkey=CDS;gene=Kcnk2;product=potassium channel subfamily K member 2 isoform 4;protein_id=NP_001389705.1;extra_copy_number=0
CM058241.1	Liftoff	CDS	190101188	190101327	.	-	.	ID=cds-NP_001389705.1;Parent=rna-NM_001402776.1;Dbxref=GeneID:16526,GenBank:NP_001389705.1,MGI:MGI:109366;Name=NP_001389705.1;Note=isoform 4 is encoded by transcript variant 8;gbkey=CDS;gene=Kcnk2;product=potassium channel subfamily K member 2 isoform 4;protein_id=NP_001389705.1;extra_copy_number=0
CM058241.1	Liftoff	CDS	190114871	190115057	.	-	.	ID=cds-NP_001389705.1;Parent=rna-NM_001402776.1;Dbxref=GeneID:16526,GenBank:NP_001389705.1,MGI:MGI:109366;Name=NP_001389705.1;Note=isoform 4 is encoded by transcript variant 8;gbkey=CDS;gene=Kcnk2;product=potassium channel subfamily K member 2 isoform 4;protein_id=NP_001389705.1;extra_copy_number=0
CM058241.1	Liftoff	CDS	190117041	190117201	.	-	.	ID=cds-NP_001389705.1;Parent=rna-NM_001402776.1;Dbxref=GeneID:16526,GenBank:NP_001389705.1,MGI:MGI:109366;Name=NP_001389705.1;Note=isoform 4 is encoded by transcript variant 8;gbkey=CDS;gene=Kcnk2;product=potassium channel subfamily K member 2 isoform 4;protein_id=NP_001389705.1;extra_copy_number=0
CM058241.1	Liftoff	CDS	190198158	190198341	.	-	.	ID=cds-NP_001389705.1;Parent=rna-NM_001402776.1;Dbxref=GeneID:16526,GenBank:NP_001389705.1,MGI:MGI:109366;Name=NP_001389705.1;Note=isoform 4 is encoded by transcript variant 8;gbkey=CDS;gene=Kcnk2;product=potassium channel subfamily K member 2 isoform 4;protein_id=NP_001389705.1;extra_copy_number=0
CM058241.1	Liftoff	mRNA	190066228	190202568	.	-	.	ID=rna-NM_001402826.1;Parent=gene-Kcnk2;Dbxref=GeneID:16526,GenBank:NM_001402826.1,MGI:MGI:109366;Name=NM_001402826.1;gbkey=mRNA;gene=Kcnk2;product=potassium channel%2C subfamily K%2C member 2%2C transcript variant 9;transcript_id=NM_001402826.1;matches_ref_protein=True;valid_ORF=True;extra_copy_number=0
CM058241.1	Liftoff	exon	190066228	190068405	.	-	.	ID=exon-NM_001402826.1-6;Parent=rna-NM_001402826.1;Dbxref=GeneID:16526,GenBank:NM_001402826.1,MGI:MGI:109366;gbkey=mRNA;gene=Kcnk2;product=potassium channel%2C subfamily K%2C member 2%2C transcript variant 9;transcript_id=NM_001402826.1;extra_copy_number=0
CM058241.1	Liftoff	exon	190101176	190101327	.	-	.	ID=exon-NM_001402826.1-5;Parent=rna-NM_001402826.1;Dbxref=GeneID:16526,GenBank:NM_001402826.1,MGI:MGI:109366;gbkey=mRNA;gene=Kcnk2;product=potassium channel%2C subfamily K%2C member 2%2C transcript variant 9;transcript_id=NM_001402826.1;extra_copy_number=0
CM058241.1	Liftoff	exon	190114871	190115057	.	-	.	ID=exon-NM_001402826.1-4;Parent=rna-NM_001402826.1;Dbxref=GeneID:16526,GenBank:NM_001402826.1,MGI:MGI:109366;gbkey=mRNA;gene=Kcnk2;product=potassium channel%2C subfamily K%2C member 2%2C transcript variant 9;transcript_id=NM_001402826.1;extra_copy_number=0
CM058241.1	Liftoff	exon	190117041	190117201	.	-	.	ID=exon-NM_001402826.1-3;Parent=rna-NM_001402826.1;Dbxref=GeneID:16526,GenBank:NM_001402826.1,MGI:MGI:109366;gbkey=mRNA;gene=Kcnk2;product=potassium channel%2C subfamily K%2C member 2%2C transcript variant 9;transcript_id=NM_001402826.1;extra_copy_number=0
CM058241.1	Liftoff	exon	190198158	190198468	.	-	.	ID=exon-NM_001402826.1-2;Parent=rna-NM_001402826.1;Dbxref=GeneID:16526,GenBank:NM_001402826.1,MGI:MGI:109366;gbkey=mRNA;gene=Kcnk2;product=potassium channel%2C subfamily K%2C member 2%2C transcript variant 9;transcript_id=NM_001402826.1;extra_copy_number=0
CM058241.1	Liftoff	exon	190202367	190202568	.	-	.	ID=exon-NM_001402826.1-1;Parent=rna-NM_001402826.1;Dbxref=GeneID:16526,GenBank:NM_001402826.1,MGI:MGI:109366;gbkey=mRNA;gene=Kcnk2;product=potassium channel%2C subfamily K%2C member 2%2C transcript variant 9;transcript_id=NM_001402826.1;extra_copy_number=0
CM058241.1	Liftoff	CDS	190068088	190068405	.	-	.	ID=cds-NP_001389755.1;Parent=rna-NM_001402826.1;Dbxref=GeneID:16526,GenBank:NP_001389755.1,MGI:MGI:109366;Name=NP_001389755.1;Note=isoform 6 is encoded by transcript variant 9;gbkey=CDS;gene=Kcnk2;product=potassium channel subfamily K member 2 isoform 6;protein_id=NP_001389755.1;extra_copy_number=0
CM058241.1	Liftoff	CDS	190101176	190101327	.	-	.	ID=cds-NP_001389755.1;Parent=rna-NM_001402826.1;Dbxref=GeneID:16526,GenBank:NP_001389755.1,MGI:MGI:109366;Name=NP_001389755.1;Note=isoform 6 is encoded by transcript variant 9;gbkey=CDS;gene=Kcnk2;product=potassium channel subfamily K member 2 isoform 6;protein_id=NP_001389755.1;extra_copy_number=0
CM058241.1	Liftoff	CDS	190114871	190115057	.	-	.	ID=cds-NP_001389755.1;Parent=rna-NM_001402826.1;Dbxref=GeneID:16526,GenBank:NP_001389755.1,MGI:MGI:109366;Name=NP_001389755.1;Note=isoform 6 is encoded by transcript variant 9;gbkey=CDS;gene=Kcnk2;product=potassium channel subfamily K member 2 isoform 6;protein_id=NP_001389755.1;extra_copy_number=0
CM058241.1	Liftoff	CDS	190117041	190117201	.	-	.	ID=cds-NP_001389755.1;Parent=rna-NM_001402826.1;Dbxref=GeneID:16526,GenBank:NP_001389755.1,MGI:MGI:109366;Name=NP_001389755.1;Note=isoform 6 is encoded by transcript variant 9;gbkey=CDS;gene=Kcnk2;product=potassium channel subfamily K member 2 isoform 6;protein_id=NP_001389755.1;extra_copy_number=0
CM058241.1	Liftoff	CDS	190198158	190198341	.	-	.	ID=cds-NP_001389755.1;Parent=rna-NM_001402826.1;Dbxref=GeneID:16526,GenBank:NP_001389755.1,MGI:MGI:109366;Name=NP_001389755.1;Note=isoform 6 is encoded by transcript variant 9;gbkey=CDS;gene=Kcnk2;product=potassium channel subfamily K member 2 isoform 6;protein_id=NP_001389755.1;extra_copy_number=0
CM058241.1	Liftoff	mRNA	190066228	190202568	.	-	.	ID=rna-NM_001402827.1;Parent=gene-Kcnk2;Dbxref=GeneID:16526,GenBank:NM_001402827.1,MGI:MGI:109366;Name=NM_001402827.1;gbkey=mRNA;gene=Kcnk2;product=potassium channel%2C subfamily K%2C member 2%2C transcript variant 10;transcript_id=NM_001402827.1;matches_ref_protein=True;valid_ORF=True;extra_copy_number=0
CM058241.1	Liftoff	exon	190066228	190068405	.	-	.	ID=exon-NM_001402827.1-6;Parent=rna-NM_001402827.1;Dbxref=GeneID:16526,GenBank:NM_001402827.1,MGI:MGI:109366;gbkey=mRNA;gene=Kcnk2;product=potassium channel%2C subfamily K%2C member 2%2C transcript variant 10;transcript_id=NM_001402827.1;extra_copy_number=0
CM058241.1	Liftoff	exon	190101188	190101327	.	-	.	ID=exon-NM_001402827.1-5;Parent=rna-NM_001402827.1;Dbxref=GeneID:16526,GenBank:NM_001402827.1,MGI:MGI:109366;gbkey=mRNA;gene=Kcnk2;product=potassium channel%2C subfamily K%2C member 2%2C transcript variant 10;transcript_id=NM_001402827.1;extra_copy_number=0
CM058241.1	Liftoff	exon	190153899	190154016	.	-	.	ID=exon-NM_001402827.1-4;Parent=rna-NM_001402827.1;Dbxref=GeneID:16526,GenBank:NM_001402827.1,MGI:MGI:109366;gbkey=mRNA;gene=Kcnk2;product=potassium channel%2C subfamily K%2C member 2%2C transcript variant 10;transcript_id=NM_001402827.1;extra_copy_number=0
CM058241.1	Liftoff	exon	190198158	190198468	.	-	.	ID=exon-NM_001402827.1-3;Parent=rna-NM_001402827.1;Dbxref=GeneID:16526,GenBank:NM_001402827.1,MGI:MGI:109366;gbkey=mRNA;gene=Kcnk2;product=potassium channel%2C subfamily K%2C member 2%2C transcript variant 10;transcript_id=NM_001402827.1;extra_copy_number=0
CM058241.1	Liftoff	exon	190201419	190201762	.	-	.	ID=exon-NM_001402827.1-2;Parent=rna-NM_001402827.1;Dbxref=GeneID:16526,GenBank:NM_001402827.1,MGI:MGI:109366;gbkey=mRNA;gene=Kcnk2;product=potassium channel%2C subfamily K%2C member 2%2C transcript variant 10;transcript_id=NM_001402827.1;extra_copy_number=0
CM058241.1	Liftoff	exon	190202367	190202568	.	-	.	ID=exon-NM_001402827.1-1;Parent=rna-NM_001402827.1;Dbxref=GeneID:16526,GenBank:NM_001402827.1,MGI:MGI:109366;gbkey=mRNA;gene=Kcnk2;product=potassium channel%2C subfamily K%2C member 2%2C transcript variant 10;transcript_id=NM_001402827.1;extra_copy_number=0
CM058241.1	Liftoff	CDS	190068088	190068405	.	-	.	ID=cds-NP_001389756.1;Parent=rna-NM_001402827.1;Dbxref=GeneID:16526,GenBank:NP_001389756.1,MGI:MGI:109366;Name=NP_001389756.1;Note=isoform 7 is encoded by transcript variant 10;gbkey=CDS;gene=Kcnk2;product=potassium channel subfamily K member 2 isoform 7;protein_id=NP_001389756.1;extra_copy_number=0
CM058241.1	Liftoff	CDS	190101188	190101327	.	-	.	ID=cds-NP_001389756.1;Parent=rna-NM_001402827.1;Dbxref=GeneID:16526,GenBank:NP_001389756.1,MGI:MGI:109366;Name=NP_001389756.1;Note=isoform 7 is encoded by transcript variant 10;gbkey=CDS;gene=Kcnk2;product=potassium channel subfamily K member 2 isoform 7;protein_id=NP_001389756.1;extra_copy_number=0
CM058241.1	Liftoff	CDS	190153899	190154016	.	-	.	ID=cds-NP_001389756.1;Parent=rna-NM_001402827.1;Dbxref=GeneID:16526,GenBank:NP_001389756.1,MGI:MGI:109366;Name=NP_001389756.1;Note=isoform 7 is encoded by transcript variant 10;gbkey=CDS;gene=Kcnk2;product=potassium channel subfamily K member 2 isoform 7;protein_id=NP_001389756.1;extra_copy_number=0
CM058241.1	Liftoff	CDS	190198158	190198468	.	-	.	ID=cds-NP_001389756.1;Parent=rna-NM_001402827.1;Dbxref=GeneID:16526,GenBank:NP_001389756.1,MGI:MGI:109366;Name=NP_001389756.1;Note=isoform 7 is encoded by transcript variant 10;gbkey=CDS;gene=Kcnk2;product=potassium channel subfamily K member 2 isoform 7;protein_id=NP_001389756.1;extra_copy_number=0
CM058241.1	Liftoff	CDS	190201419	190201464	.	-	.	ID=cds-NP_001389756.1;Parent=rna-NM_001402827.1;Dbxref=GeneID:16526,GenBank:NP_001389756.1,MGI:MGI:109366;Name=NP_001389756.1;Note=isoform 7 is encoded by transcript variant 10;gbkey=CDS;gene=Kcnk2;product=potassium channel subfamily K member 2 isoform 7;protein_id=NP_001389756.1;extra_copy_number=0
CM058241.1	Liftoff	mRNA	190066228	190202092	.	-	.	ID=rna-NM_010607.4;Parent=gene-Kcnk2;Dbxref=GeneID:16526,GenBank:NM_010607.4,MGI:MGI:109366;Name=NM_010607.4;gbkey=mRNA;gene=Kcnk2;product=potassium channel%2C subfamily K%2C member 2%2C transcript variant 2;transcript_id=NM_010607.4;matches_ref_protein=True;valid_ORF=True;extra_copy_number=0
CM058241.1	Liftoff	exon	190066228	190068405	.	-	.	ID=exon-NM_010607.4-7;Parent=rna-NM_010607.4;Dbxref=GeneID:16526,GenBank:NM_010607.4,MGI:MGI:109366;gbkey=mRNA;gene=Kcnk2;product=potassium channel%2C subfamily K%2C member 2%2C transcript variant 2;transcript_id=NM_010607.4;extra_copy_number=0
CM058241.1	Liftoff	exon	190101188	190101327	.	-	.	ID=exon-NM_010607.4-6;Parent=rna-NM_010607.4;Dbxref=GeneID:16526,GenBank:NM_010607.4,MGI:MGI:109366;gbkey=mRNA;gene=Kcnk2;product=potassium channel%2C subfamily K%2C member 2%2C transcript variant 2;transcript_id=NM_010607.4;extra_copy_number=0
CM058241.1	Liftoff	exon	190114871	190115057	.	-	.	ID=exon-NM_010607.4-5;Parent=rna-NM_010607.4;Dbxref=GeneID:16526,GenBank:NM_010607.4,MGI:MGI:109366;gbkey=mRNA;gene=Kcnk2;product=potassium channel%2C subfamily K%2C member 2%2C transcript variant 2;transcript_id=NM_010607.4;extra_copy_number=0
CM058241.1	Liftoff	exon	190117041	190117201	.	-	.	ID=exon-NM_010607.4-4;Parent=rna-NM_010607.4;Dbxref=GeneID:16526,GenBank:NM_010607.4,MGI:MGI:109366;gbkey=mRNA;gene=Kcnk2;product=potassium channel%2C subfamily K%2C member 2%2C transcript variant 2;transcript_id=NM_010607.4;extra_copy_number=0
CM058241.1	Liftoff	exon	190153899	190154016	.	-	.	ID=exon-NM_010607.4-3;Parent=rna-NM_010607.4;Dbxref=GeneID:16526,GenBank:NM_010607.4,MGI:MGI:109366;gbkey=mRNA;gene=Kcnk2;product=potassium channel%2C subfamily K%2C member 2%2C transcript variant 2;transcript_id=NM_010607.4;extra_copy_number=0
CM058241.1	Liftoff	exon	190198158	190198468	.	-	.	ID=exon-NM_010607.4-2;Parent=rna-NM_010607.4;Dbxref=GeneID:16526,GenBank:NM_010607.4,MGI:MGI:109366;gbkey=mRNA;gene=Kcnk2;product=potassium channel%2C subfamily K%2C member 2%2C transcript variant 2;transcript_id=NM_010607.4;extra_copy_number=0
CM058241.1	Liftoff	exon	190201677	190202092	.	-	.	ID=exon-NM_010607.4-1;Parent=rna-NM_010607.4;Dbxref=GeneID:16526,GenBank:NM_010607.4,MGI:MGI:109366;gbkey=mRNA;gene=Kcnk2;product=potassium channel%2C subfamily K%2C member 2%2C transcript variant 2;transcript_id=NM_010607.4;extra_copy_number=0
CM058241.1	Liftoff	CDS	190068088	190068405	.	-	.	ID=cds-NP_034737.2;Parent=rna-NM_010607.4;Dbxref=CCDS:CCDS48481.1,GeneID:16526,GenBank:NP_034737.2,MGI:MGI:109366;Name=NP_034737.2;Note=isoform 2 is encoded by transcript variant 2;gbkey=CDS;gene=Kcnk2;product=potassium channel subfamily K member 2 isoform 2;protein_id=NP_034737.2;extra_copy_number=0
CM058241.1	Liftoff	CDS	190101188	190101327	.	-	.	ID=cds-NP_034737.2;Parent=rna-NM_010607.4;Dbxref=CCDS:CCDS48481.1,GeneID:16526,GenBank:NP_034737.2,MGI:MGI:109366;Name=NP_034737.2;Note=isoform 2 is encoded by transcript variant 2;gbkey=CDS;gene=Kcnk2;product=potassium channel subfamily K member 2 isoform 2;protein_id=NP_034737.2;extra_copy_number=0
CM058241.1	Liftoff	CDS	190114871	190115057	.	-	.	ID=cds-NP_034737.2;Parent=rna-NM_010607.4;Dbxref=CCDS:CCDS48481.1,GeneID:16526,GenBank:NP_034737.2,MGI:MGI:109366;Name=NP_034737.2;Note=isoform 2 is encoded by transcript variant 2;gbkey=CDS;gene=Kcnk2;product=potassium channel subfamily K member 2 isoform 2;protein_id=NP_034737.2;extra_copy_number=0
CM058241.1	Liftoff	CDS	190117041	190117201	.	-	.	ID=cds-NP_034737.2;Parent=rna-NM_010607.4;Dbxref=CCDS:CCDS48481.1,GeneID:16526,GenBank:NP_034737.2,MGI:MGI:109366;Name=NP_034737.2;Note=isoform 2 is encoded by transcript variant 2;gbkey=CDS;gene=Kcnk2;product=potassium channel subfamily K member 2 isoform 2;protein_id=NP_034737.2;extra_copy_number=0
CM058241.1	Liftoff	CDS	190153899	190154016	.	-	.	ID=cds-NP_034737.2;Parent=rna-NM_010607.4;Dbxref=CCDS:CCDS48481.1,GeneID:16526,GenBank:NP_034737.2,MGI:MGI:109366;Name=NP_034737.2;Note=isoform 2 is encoded by transcript variant 2;gbkey=CDS;gene=Kcnk2;product=potassium channel subfamily K member 2 isoform 2;protein_id=NP_034737.2;extra_copy_number=0
CM058241.1	Liftoff	CDS	190198158	190198468	.	-	.	ID=cds-NP_034737.2;Parent=rna-NM_010607.4;Dbxref=CCDS:CCDS48481.1,GeneID:16526,GenBank:NP_034737.2,MGI:MGI:109366;Name=NP_034737.2;Note=isoform 2 is encoded by transcript variant 2;gbkey=CDS;gene=Kcnk2;product=potassium channel subfamily K member 2 isoform 2;protein_id=NP_034737.2;extra_copy_number=0
CM058241.1	Liftoff	CDS	190201677	190201677	.	-	.	ID=cds-NP_034737.2;Parent=rna-NM_010607.4;Dbxref=CCDS:CCDS48481.1,GeneID:16526,GenBank:NP_034737.2,MGI:MGI:109366;Name=NP_034737.2;Note=isoform 2 is encoded by transcript variant 2;gbkey=CDS;gene=Kcnk2;product=potassium channel subfamily K member 2 isoform 2;protein_id=NP_034737.2;extra_copy_number=0
CM058241.1	Liftoff	match	190135525	190136250	.	+	.	ID=3d3c6c9e-2c30-44a1-bdfa-6b53f54e6507;Target=NG_055673.1 1 726 -;assembly_bases_aln=726;assembly_bases_seq=726;bit_score=1352.17;blast_aligner=1;blast_score=726;common_component=0;e_value=0;filter_score=0;for_remapping=2;gap_count=0;hsp_percent_coverage=100;matchable_bases=726;matched_bases=726;num_ident=726;num_mismatch=0;pct_coverage=100;pct_coverage_hiqual=100;pct_identity_gap=100;pct_identity_gapopen_only=100;pct_identity_ungap=100;rank=1;weighted_identity=1;coverage=1.0;sequence_ID=1.0;extra_copy_number=0;copy_num_ID=3d3c6c9e-2c30-44a1-bdfa-6b53f54e6507_0
CM058241.1	Liftoff	pseudogene	190135625	190136150	.	-	.	ID=gene-Pdcd5-ps;Dbxref=GeneID:100042424,MGI:MGI:3782009;Name=Pdcd5-ps;description=programmed cell death 5%2C pseudogene;gbkey=Gene;gene=Pdcd5-ps;gene_biotype=pseudogene;gene_synonym=100042424,Gm37810,Gm3837,Pdcd5,Tfar19;pseudo=true;coverage=1.0;sequence_ID=1.0;extra_copy_number=0;copy_num_ID=gene-Pdcd5-ps_0
CM058241.1	Liftoff	gene	190201427	190203268	.	+	.	ID=gene-A430027H14Rik;Dbxref=GeneID:115487348,MGI:MGI:2443106;Name=A430027H14Rik;description=RIKEN cDNA A430027H14 gene;gbkey=Gene;gene=A430027H14Rik;gene_biotype=lncRNA;coverage=1.0;sequence_ID=1.0;extra_copy_number=0;copy_num_ID=gene-A430027H14Rik_0
CM058241.1	Liftoff	lnc_RNA	190201427	190203268	.	+	.	ID=rna-NR_165462.1;Parent=gene-A430027H14Rik;Dbxref=GeneID:115487348,GenBank:NR_165462.1,MGI:MGI:2443106;Name=NR_165462.1;gbkey=ncRNA;gene=A430027H14Rik;product=RIKEN cDNA A430027H14 gene;transcript_id=NR_165462.1;extra_copy_number=0
CM058241.1	Liftoff	exon	190201427	190201716	.	+	.	ID=exon-NR_165462.1-1;Parent=rna-NR_165462.1;Dbxref=GeneID:115487348,GenBank:NR_165462.1,MGI:MGI:2443106;gbkey=ncRNA;gene=A430027H14Rik;product=RIKEN cDNA A430027H14 gene;transcript_id=NR_165462.1;extra_copy_number=0
CM058241.1	Liftoff	exon	190202335	190202481	.	+	.	ID=exon-NR_165462.1-2;Parent=rna-NR_165462.1;Dbxref=GeneID:115487348,GenBank:NR_165462.1,MGI:MGI:2443106;gbkey=ncRNA;gene=A430027H14Rik;product=RIKEN cDNA A430027H14 gene;transcript_id=NR_165462.1;extra_copy_number=0
CM058241.1	Liftoff	exon	190202843	190203268	.	+	.	ID=exon-NR_165462.1-3;Parent=rna-NR_165462.1;Dbxref=GeneID:115487348,GenBank:NR_165462.1,MGI:MGI:2443106;gbkey=ncRNA;gene=A430027H14Rik;product=RIKEN cDNA A430027H14 gene;transcript_id=NR_165462.1;extra_copy_number=0
CM058241.1	Liftoff	gene	190334845	190358736	.	-	.	ID=gene-Gm46177;Dbxref=GeneID:108167754,MGI:MGI:5825814;Name=Gm46177;description=predicted gene%2C 46177;gbkey=Gene;gene=Gm46177;gene_biotype=lncRNA;coverage=1.0;sequence_ID=1.0;extra_copy_number=0;copy_num_ID=gene-Gm46177_0
CM058241.1	Liftoff	lnc_RNA	190334845	190358736	.	-	.	ID=rna-XR_001779613.1;Parent=gene-Gm46177;Dbxref=GeneID:108167754,GenBank:XR_001779613.1,MGI:MGI:5825814;Name=XR_001779613.1;gbkey=ncRNA;gene=Gm46177;model_evidence=Supporting evidence includes similarity to: 100%25 coverage of the annotated genomic feature by RNAseq alignments%2C including 1 sample with support for all annotated introns;product=predicted gene%2C 46177%2C transcript variant X2;transcript_id=XR_001779613.1;extra_copy_number=0
CM058241.1	Liftoff	exon	190334845	190336672	.	-	.	ID=exon-XR_001779613.1-7;Parent=rna-XR_001779613.1;Dbxref=GeneID:108167754,GenBank:XR_001779613.1,MGI:MGI:5825814;gbkey=ncRNA;gene=Gm46177;product=predicted gene%2C 46177%2C transcript variant X2;transcript_id=XR_001779613.1;extra_copy_number=0
CM058241.1	Liftoff	exon	190342040	190342157	.	-	.	ID=exon-XR_001779613.1-6;Parent=rna-XR_001779613.1;Dbxref=GeneID:108167754,GenBank:XR_001779613.1,MGI:MGI:5825814;gbkey=ncRNA;gene=Gm46177;product=predicted gene%2C 46177%2C transcript variant X2;transcript_id=XR_001779613.1;extra_copy_number=0
CM058241.1	Liftoff	exon	190342536	190342773	.	-	.	ID=exon-XR_001779613.1-5;Parent=rna-XR_001779613.1;Dbxref=GeneID:108167754,GenBank:XR_001779613.1,MGI:MGI:5825814;gbkey=ncRNA;gene=Gm46177;product=predicted gene%2C 46177%2C transcript variant X2;transcript_id=XR_001779613.1;extra_copy_number=0
CM058241.1	Liftoff	exon	190342882	190342930	.	-	.	ID=exon-XR_001779613.1-4;Parent=rna-XR_001779613.1;Dbxref=GeneID:108167754,GenBank:XR_001779613.1,MGI:MGI:5825814;gbkey=ncRNA;gene=Gm46177;product=predicted gene%2C 46177%2C transcript variant X2;transcript_id=XR_001779613.1;extra_copy_number=0
CM058241.1	Liftoff	exon	190352979	190353201	.	-	.	ID=exon-XR_001779613.1-3;Parent=rna-XR_001779613.1;Dbxref=GeneID:108167754,GenBank:XR_001779613.1,MGI:MGI:5825814;gbkey=ncRNA;gene=Gm46177;product=predicted gene%2C 46177%2C transcript variant X2;transcript_id=XR_001779613.1;extra_copy_number=0
CM058241.1	Liftoff	exon	190353649	190353711	.	-	.	ID=exon-XR_001779613.1-2;Parent=rna-XR_001779613.1;Dbxref=GeneID:108167754,GenBank:XR_001779613.1,MGI:MGI:5825814;gbkey=ncRNA;gene=Gm46177;product=predicted gene%2C 46177%2C transcript variant X2;transcript_id=XR_001779613.1;extra_copy_number=0
CM058241.1	Liftoff	exon	190358557	190358736	.	-	.	ID=exon-XR_001779613.1-1;Parent=rna-XR_001779613.1;Dbxref=GeneID:108167754,GenBank:XR_001779613.1,MGI:MGI:5825814;gbkey=ncRNA;gene=Gm46177;product=predicted gene%2C 46177%2C transcript variant X2;transcript_id=XR_001779613.1;extra_copy_number=0
CM058241.1	Liftoff	lnc_RNA	190334845	190358736	.	-	.	ID=rna-XR_001779614.1;Parent=gene-Gm46177;Dbxref=GeneID:108167754,GenBank:XR_001779614.1,MGI:MGI:5825814;Name=XR_001779614.1;gbkey=ncRNA;gene=Gm46177;model_evidence=Supporting evidence includes similarity to: 100%25 coverage of the annotated genomic feature by RNAseq alignments%2C including 1 sample with support for all annotated introns;product=predicted gene%2C 46177%2C transcript variant X1;transcript_id=XR_001779614.1;extra_copy_number=0
CM058241.1	Liftoff	exon	190334845	190336672	.	-	.	ID=exon-XR_001779614.1-7;Parent=rna-XR_001779614.1;Dbxref=GeneID:108167754,GenBank:XR_001779614.1,MGI:MGI:5825814;gbkey=ncRNA;gene=Gm46177;product=predicted gene%2C 46177%2C transcript variant X1;transcript_id=XR_001779614.1;extra_copy_number=0
CM058241.1	Liftoff	exon	190342040	190342157	.	-	.	ID=exon-XR_001779614.1-6;Parent=rna-XR_001779614.1;Dbxref=GeneID:108167754,GenBank:XR_001779614.1,MGI:MGI:5825814;gbkey=ncRNA;gene=Gm46177;product=predicted gene%2C 46177%2C transcript variant X1;transcript_id=XR_001779614.1;extra_copy_number=0
CM058241.1	Liftoff	exon	190342397	190342773	.	-	.	ID=exon-XR_001779614.1-5;Parent=rna-XR_001779614.1;Dbxref=GeneID:108167754,GenBank:XR_001779614.1,MGI:MGI:5825814;gbkey=ncRNA;gene=Gm46177;product=predicted gene%2C 46177%2C transcript variant X1;transcript_id=XR_001779614.1;extra_copy_number=0
CM058241.1	Liftoff	exon	190342882	190342930	.	-	.	ID=exon-XR_001779614.1-4;Parent=rna-XR_001779614.1;Dbxref=GeneID:108167754,GenBank:XR_001779614.1,MGI:MGI:5825814;gbkey=ncRNA;gene=Gm46177;product=predicted gene%2C 46177%2C transcript variant X1;transcript_id=XR_001779614.1;extra_copy_number=0
CM058241.1	Liftoff	exon	190352979	190353201	.	-	.	ID=exon-XR_001779614.1-3;Parent=rna-XR_001779614.1;Dbxref=GeneID:108167754,GenBank:XR_001779614.1,MGI:MGI:5825814;gbkey=ncRNA;gene=Gm46177;product=predicted gene%2C 46177%2C transcript variant X1;transcript_id=XR_001779614.1;extra_copy_number=0
CM058241.1	Liftoff	exon	190353649	190353711	.	-	.	ID=exon-XR_001779614.1-2;Parent=rna-XR_001779614.1;Dbxref=GeneID:108167754,GenBank:XR_001779614.1,MGI:MGI:5825814;gbkey=ncRNA;gene=Gm46177;product=predicted gene%2C 46177%2C transcript variant X1;transcript_id=XR_001779614.1;extra_copy_number=0
CM058241.1	Liftoff	exon	190358557	190358736	.	-	.	ID=exon-XR_001779614.1-1;Parent=rna-XR_001779614.1;Dbxref=GeneID:108167754,GenBank:XR_001779614.1,MGI:MGI:5825814;gbkey=ncRNA;gene=Gm46177;product=predicted gene%2C 46177%2C transcript variant X1;transcript_id=XR_001779614.1;extra_copy_number=0
CM058241.1	Liftoff	lnc_RNA	190334845	190358736	.	-	.	ID=rna-XR_001779615.1;Parent=gene-Gm46177;Dbxref=GeneID:108167754,GenBank:XR_001779615.1,MGI:MGI:5825814;Name=XR_001779615.1;gbkey=ncRNA;gene=Gm46177;model_evidence=Supporting evidence includes similarity to: 100%25 coverage of the annotated genomic feature by RNAseq alignments%2C including 1 sample with support for all annotated introns;product=predicted gene%2C 46177%2C transcript variant X3;transcript_id=XR_001779615.1;extra_copy_number=0
CM058241.1	Liftoff	exon	190334845	190336672	.	-	.	ID=exon-XR_001779615.1-7;Parent=rna-XR_001779615.1;Dbxref=GeneID:108167754,GenBank:XR_001779615.1,MGI:MGI:5825814;gbkey=ncRNA;gene=Gm46177;product=predicted gene%2C 46177%2C transcript variant X3;transcript_id=XR_001779615.1;extra_copy_number=0
CM058241.1	Liftoff	exon	190342040	190342157	.	-	.	ID=exon-XR_001779615.1-6;Parent=rna-XR_001779615.1;Dbxref=GeneID:108167754,GenBank:XR_001779615.1,MGI:MGI:5825814;gbkey=ncRNA;gene=Gm46177;product=predicted gene%2C 46177%2C transcript variant X3;transcript_id=XR_001779615.1;extra_copy_number=0
CM058241.1	Liftoff	exon	190342415	190342773	.	-	.	ID=exon-XR_001779615.1-5;Parent=rna-XR_001779615.1;Dbxref=GeneID:108167754,GenBank:XR_001779615.1,MGI:MGI:5825814;gbkey=ncRNA;gene=Gm46177;product=predicted gene%2C 46177%2C transcript variant X3;transcript_id=XR_001779615.1;extra_copy_number=0
CM058241.1	Liftoff	exon	190342882	190342930	.	-	.	ID=exon-XR_001779615.1-4;Parent=rna-XR_001779615.1;Dbxref=GeneID:108167754,GenBank:XR_001779615.1,MGI:MGI:5825814;gbkey=ncRNA;gene=Gm46177;product=predicted gene%2C 46177%2C transcript variant X3;transcript_id=XR_001779615.1;extra_copy_number=0
CM058241.1	Liftoff	exon	190352979	190353201	.	-	.	ID=exon-XR_001779615.1-3;Parent=rna-XR_001779615.1;Dbxref=GeneID:108167754,GenBank:XR_001779615.1,MGI:MGI:5825814;gbkey=ncRNA;gene=Gm46177;product=predicted gene%2C 46177%2C transcript variant X3;transcript_id=XR_001779615.1;extra_copy_number=0
CM058241.1	Liftoff	exon	190353649	190353711	.	-	.	ID=exon-XR_001779615.1-2;Parent=rna-XR_001779615.1;Dbxref=GeneID:108167754,GenBank:XR_001779615.1,MGI:MGI:5825814;gbkey=ncRNA;gene=Gm46177;product=predicted gene%2C 46177%2C transcript variant X3;transcript_id=XR_001779615.1;extra_copy_number=0
CM058241.1	Liftoff	exon	190358557	190358736	.	-	.	ID=exon-XR_001779615.1-1;Parent=rna-XR_001779615.1;Dbxref=GeneID:108167754,GenBank:XR_001779615.1,MGI:MGI:5825814;gbkey=ncRNA;gene=Gm46177;product=predicted gene%2C 46177%2C transcript variant X3;transcript_id=XR_001779615.1;extra_copy_number=0
CM058241.1	Liftoff	lnc_RNA	190334845	190358736	.	-	.	ID=rna-XR_001779624.1;Parent=gene-Gm46177;Dbxref=GeneID:108167754,GenBank:XR_001779624.1,MGI:MGI:5825814;Name=XR_001779624.1;gbkey=ncRNA;gene=Gm46177;model_evidence=Supporting evidence includes similarity to: 100%25 coverage of the annotated genomic feature by RNAseq alignments%2C including 1 sample with support for all annotated introns;product=predicted gene%2C 46177%2C transcript variant X11;transcript_id=XR_001779624.1;extra_copy_number=0
CM058241.1	Liftoff	exon	190334845	190336672	.	-	.	ID=exon-XR_001779624.1-5;Parent=rna-XR_001779624.1;Dbxref=GeneID:108167754,GenBank:XR_001779624.1,MGI:MGI:5825814;gbkey=ncRNA;gene=Gm46177;product=predicted gene%2C 46177%2C transcript variant X11;transcript_id=XR_001779624.1;extra_copy_number=0
CM058241.1	Liftoff	exon	190342040	190342157	.	-	.	ID=exon-XR_001779624.1-4;Parent=rna-XR_001779624.1;Dbxref=GeneID:108167754,GenBank:XR_001779624.1,MGI:MGI:5825814;gbkey=ncRNA;gene=Gm46177;product=predicted gene%2C 46177%2C transcript variant X11;transcript_id=XR_001779624.1;extra_copy_number=0
CM058241.1	Liftoff	exon	190352979	190353201	.	-	.	ID=exon-XR_001779624.1-3;Parent=rna-XR_001779624.1;Dbxref=GeneID:108167754,GenBank:XR_001779624.1,MGI:MGI:5825814;gbkey=ncRNA;gene=Gm46177;product=predicted gene%2C 46177%2C transcript variant X11;transcript_id=XR_001779624.1;extra_copy_number=0
CM058241.1	Liftoff	exon	190353649	190353711	.	-	.	ID=exon-XR_001779624.1-2;Parent=rna-XR_001779624.1;Dbxref=GeneID:108167754,GenBank:XR_001779624.1,MGI:MGI:5825814;gbkey=ncRNA;gene=Gm46177;product=predicted gene%2C 46177%2C transcript variant X11;transcript_id=XR_001779624.1;extra_copy_number=0
CM058241.1	Liftoff	exon	190358557	190358736	.	-	.	ID=exon-XR_001779624.1-1;Parent=rna-XR_001779624.1;Dbxref=GeneID:108167754,GenBank:XR_001779624.1,MGI:MGI:5825814;gbkey=ncRNA;gene=Gm46177;product=predicted gene%2C 46177%2C transcript variant X11;transcript_id=XR_001779624.1;extra_copy_number=0
CM058241.1	Liftoff	lnc_RNA	190334845	190358736	.	-	.	ID=rna-XR_001779625.1;Parent=gene-Gm46177;Dbxref=GeneID:108167754,GenBank:XR_001779625.1,MGI:MGI:5825814;Name=XR_001779625.1;gbkey=ncRNA;gene=Gm46177;model_evidence=Supporting evidence includes similarity to: 100%25 coverage of the annotated genomic feature by RNAseq alignments%2C including 1 sample with support for all annotated introns;product=predicted gene%2C 46177%2C transcript variant X12;transcript_id=XR_001779625.1;extra_copy_number=0
CM058241.1	Liftoff	exon	190334845	190336672	.	-	.	ID=exon-XR_001779625.1-6;Parent=rna-XR_001779625.1;Dbxref=GeneID:108167754,GenBank:XR_001779625.1,MGI:MGI:5825814;gbkey=ncRNA;gene=Gm46177;product=predicted gene%2C 46177%2C transcript variant X12;transcript_id=XR_001779625.1;extra_copy_number=0
CM058241.1	Liftoff	exon	190342040	190342157	.	-	.	ID=exon-XR_001779625.1-5;Parent=rna-XR_001779625.1;Dbxref=GeneID:108167754,GenBank:XR_001779625.1,MGI:MGI:5825814;gbkey=ncRNA;gene=Gm46177;product=predicted gene%2C 46177%2C transcript variant X12;transcript_id=XR_001779625.1;extra_copy_number=0
CM058241.1	Liftoff	exon	190352242	190352360	.	-	.	ID=exon-XR_001779625.1-4;Parent=rna-XR_001779625.1;Dbxref=GeneID:108167754,GenBank:XR_001779625.1,MGI:MGI:5825814;gbkey=ncRNA;gene=Gm46177;product=predicted gene%2C 46177%2C transcript variant X12;transcript_id=XR_001779625.1;extra_copy_number=0
CM058241.1	Liftoff	exon	190353091	190353201	.	-	.	ID=exon-XR_001779625.1-3;Parent=rna-XR_001779625.1;Dbxref=GeneID:108167754,GenBank:XR_001779625.1,MGI:MGI:5825814;gbkey=ncRNA;gene=Gm46177;product=predicted gene%2C 46177%2C transcript variant X12;transcript_id=XR_001779625.1;extra_copy_number=0
CM058241.1	Liftoff	exon	190353649	190353711	.	-	.	ID=exon-XR_001779625.1-2;Parent=rna-XR_001779625.1;Dbxref=GeneID:108167754,GenBank:XR_001779625.1,MGI:MGI:5825814;gbkey=ncRNA;gene=Gm46177;product=predicted gene%2C 46177%2C transcript variant X12;transcript_id=XR_001779625.1;extra_copy_number=0
CM058241.1	Liftoff	exon	190358557	190358736	.	-	.	ID=exon-XR_001779625.1-1;Parent=rna-XR_001779625.1;Dbxref=GeneID:108167754,GenBank:XR_001779625.1,MGI:MGI:5825814;gbkey=ncRNA;gene=Gm46177;product=predicted gene%2C 46177%2C transcript variant X12;transcript_id=XR_001779625.1;extra_copy_number=0
CM058241.1	Liftoff	lnc_RNA	190334845	190358736	.	-	.	ID=rna-XR_003948558.1;Parent=gene-Gm46177;Dbxref=GeneID:108167754,GenBank:XR_003948558.1,MGI:MGI:5825814;Name=XR_003948558.1;gbkey=ncRNA;gene=Gm46177;model_evidence=Supporting evidence includes similarity to: 100%25 coverage of the annotated genomic feature by RNAseq alignments%2C including 1 sample with support for all annotated introns;product=predicted gene%2C 46177%2C transcript variant X4;transcript_id=XR_003948558.1;extra_copy_number=0
CM058241.1	Liftoff	exon	190334845	190336672	.	-	.	ID=exon-XR_003948558.1-8;Parent=rna-XR_003948558.1;Dbxref=GeneID:108167754,GenBank:XR_003948558.1,MGI:MGI:5825814;gbkey=ncRNA;gene=Gm46177;product=predicted gene%2C 46177%2C transcript variant X4;transcript_id=XR_003948558.1;extra_copy_number=0
CM058241.1	Liftoff	exon	190342040	190342157	.	-	.	ID=exon-XR_003948558.1-7;Parent=rna-XR_003948558.1;Dbxref=GeneID:108167754,GenBank:XR_003948558.1,MGI:MGI:5825814;gbkey=ncRNA;gene=Gm46177;product=predicted gene%2C 46177%2C transcript variant X4;transcript_id=XR_003948558.1;extra_copy_number=0
CM058241.1	Liftoff	exon	190342397	190342773	.	-	.	ID=exon-XR_003948558.1-6;Parent=rna-XR_003948558.1;Dbxref=GeneID:108167754,GenBank:XR_003948558.1,MGI:MGI:5825814;gbkey=ncRNA;gene=Gm46177;product=predicted gene%2C 46177%2C transcript variant X4;transcript_id=XR_003948558.1;extra_copy_number=0
CM058241.1	Liftoff	exon	190342882	190342930	.	-	.	ID=exon-XR_003948558.1-5;Parent=rna-XR_003948558.1;Dbxref=GeneID:108167754,GenBank:XR_003948558.1,MGI:MGI:5825814;gbkey=ncRNA;gene=Gm46177;product=predicted gene%2C 46177%2C transcript variant X4;transcript_id=XR_003948558.1;extra_copy_number=0
CM058241.1	Liftoff	exon	190352242	190352360	.	-	.	ID=exon-XR_003948558.1-4;Parent=rna-XR_003948558.1;Dbxref=GeneID:108167754,GenBank:XR_003948558.1,MGI:MGI:5825814;gbkey=ncRNA;gene=Gm46177;product=predicted gene%2C 46177%2C transcript variant X4;transcript_id=XR_003948558.1;extra_copy_number=0
CM058241.1	Liftoff	exon	190353091	190353201	.	-	.	ID=exon-XR_003948558.1-3;Parent=rna-XR_003948558.1;Dbxref=GeneID:108167754,GenBank:XR_003948558.1,MGI:MGI:5825814;gbkey=ncRNA;gene=Gm46177;product=predicted gene%2C 46177%2C transcript variant X4;transcript_id=XR_003948558.1;extra_copy_number=0
CM058241.1	Liftoff	exon	190353649	190353711	.	-	.	ID=exon-XR_003948558.1-2;Parent=rna-XR_003948558.1;Dbxref=GeneID:108167754,GenBank:XR_003948558.1,MGI:MGI:5825814;gbkey=ncRNA;gene=Gm46177;product=predicted gene%2C 46177%2C transcript variant X4;transcript_id=XR_003948558.1;extra_copy_number=0
CM058241.1	Liftoff	exon	190358557	190358736	.	-	.	ID=exon-XR_003948558.1-1;Parent=rna-XR_003948558.1;Dbxref=GeneID:108167754,GenBank:XR_003948558.1,MGI:MGI:5825814;gbkey=ncRNA;gene=Gm46177;product=predicted gene%2C 46177%2C transcript variant X4;transcript_id=XR_003948558.1;extra_copy_number=0
CM058241.1	Liftoff	lnc_RNA	190334845	190358736	.	-	.	ID=rna-XR_003948559.1;Parent=gene-Gm46177;Dbxref=GeneID:108167754,GenBank:XR_003948559.1,MGI:MGI:5825814;Name=XR_003948559.1;gbkey=ncRNA;gene=Gm46177;model_evidence=Supporting evidence includes similarity to: 100%25 coverage of the annotated genomic feature by RNAseq alignments%2C including 1 sample with support for all annotated introns;product=predicted gene%2C 46177%2C transcript variant X5;transcript_id=XR_003948559.1;extra_copy_number=0
CM058241.1	Liftoff	exon	190334845	190336672	.	-	.	ID=exon-XR_003948559.1-8;Parent=rna-XR_003948559.1;Dbxref=GeneID:108167754,GenBank:XR_003948559.1,MGI:MGI:5825814;gbkey=ncRNA;gene=Gm46177;product=predicted gene%2C 46177%2C transcript variant X5;transcript_id=XR_003948559.1;extra_copy_number=0
CM058241.1	Liftoff	exon	190342040	190342157	.	-	.	ID=exon-XR_003948559.1-7;Parent=rna-XR_003948559.1;Dbxref=GeneID:108167754,GenBank:XR_003948559.1,MGI:MGI:5825814;gbkey=ncRNA;gene=Gm46177;product=predicted gene%2C 46177%2C transcript variant X5;transcript_id=XR_003948559.1;extra_copy_number=0
CM058241.1	Liftoff	exon	190342397	190342773	.	-	.	ID=exon-XR_003948559.1-6;Parent=rna-XR_003948559.1;Dbxref=GeneID:108167754,GenBank:XR_003948559.1,MGI:MGI:5825814;gbkey=ncRNA;gene=Gm46177;product=predicted gene%2C 46177%2C transcript variant X5;transcript_id=XR_003948559.1;extra_copy_number=0
CM058241.1	Liftoff	exon	190342882	190342930	.	-	.	ID=exon-XR_003948559.1-5;Parent=rna-XR_003948559.1;Dbxref=GeneID:108167754,GenBank:XR_003948559.1,MGI:MGI:5825814;gbkey=ncRNA;gene=Gm46177;product=predicted gene%2C 46177%2C transcript variant X5;transcript_id=XR_003948559.1;extra_copy_number=0
CM058241.1	Liftoff	exon	190352979	190353201	.	-	.	ID=exon-XR_003948559.1-4;Parent=rna-XR_003948559.1;Dbxref=GeneID:108167754,GenBank:XR_003948559.1,MGI:MGI:5825814;gbkey=ncRNA;gene=Gm46177;product=predicted gene%2C 46177%2C transcript variant X5;transcript_id=XR_003948559.1;extra_copy_number=0
CM058241.1	Liftoff	exon	190353649	190353711	.	-	.	ID=exon-XR_003948559.1-3;Parent=rna-XR_003948559.1;Dbxref=GeneID:108167754,GenBank:XR_003948559.1,MGI:MGI:5825814;gbkey=ncRNA;gene=Gm46177;product=predicted gene%2C 46177%2C transcript variant X5;transcript_id=XR_003948559.1;extra_copy_number=0
CM058241.1	Liftoff	exon	190358321	190358374	.	-	.	ID=exon-XR_003948559.1-2;Parent=rna-XR_003948559.1;Dbxref=GeneID:108167754,GenBank:XR_003948559.1,MGI:MGI:5825814;gbkey=ncRNA;gene=Gm46177;product=predicted gene%2C 46177%2C transcript variant X5;transcript_id=XR_003948559.1;extra_copy_number=0
CM058241.1	Liftoff	exon	190358557	190358736	.	-	.	ID=exon-XR_003948559.1-1;Parent=rna-XR_003948559.1;Dbxref=GeneID:108167754,GenBank:XR_003948559.1,MGI:MGI:5825814;gbkey=ncRNA;gene=Gm46177;product=predicted gene%2C 46177%2C transcript variant X5;transcript_id=XR_003948559.1;extra_copy_number=0
CM058241.1	Liftoff	lnc_RNA	190334845	190358736	.	-	.	ID=rna-XR_003948560.1;Parent=gene-Gm46177;Dbxref=GeneID:108167754,GenBank:XR_003948560.1,MGI:MGI:5825814;Name=XR_003948560.1;gbkey=ncRNA;gene=Gm46177;model_evidence=Supporting evidence includes similarity to: 100%25 coverage of the annotated genomic feature by RNAseq alignments%2C including 1 sample with support for all annotated introns;product=predicted gene%2C 46177%2C transcript variant X6;transcript_id=XR_003948560.1;extra_copy_number=0
CM058241.1	Liftoff	exon	190334845	190336672	.	-	.	ID=exon-XR_003948560.1-8;Parent=rna-XR_003948560.1;Dbxref=GeneID:108167754,GenBank:XR_003948560.1,MGI:MGI:5825814;gbkey=ncRNA;gene=Gm46177;product=predicted gene%2C 46177%2C transcript variant X6;transcript_id=XR_003948560.1;extra_copy_number=0
CM058241.1	Liftoff	exon	190342040	190342157	.	-	.	ID=exon-XR_003948560.1-7;Parent=rna-XR_003948560.1;Dbxref=GeneID:108167754,GenBank:XR_003948560.1,MGI:MGI:5825814;gbkey=ncRNA;gene=Gm46177;product=predicted gene%2C 46177%2C transcript variant X6;transcript_id=XR_003948560.1;extra_copy_number=0
CM058241.1	Liftoff	exon	190342397	190342773	.	-	.	ID=exon-XR_003948560.1-6;Parent=rna-XR_003948560.1;Dbxref=GeneID:108167754,GenBank:XR_003948560.1,MGI:MGI:5825814;gbkey=ncRNA;gene=Gm46177;product=predicted gene%2C 46177%2C transcript variant X6;transcript_id=XR_003948560.1;extra_copy_number=0
CM058241.1	Liftoff	exon	190342882	190342930	.	-	.	ID=exon-XR_003948560.1-5;Parent=rna-XR_003948560.1;Dbxref=GeneID:108167754,GenBank:XR_003948560.1,MGI:MGI:5825814;gbkey=ncRNA;gene=Gm46177;product=predicted gene%2C 46177%2C transcript variant X6;transcript_id=XR_003948560.1;extra_copy_number=0
CM058241.1	Liftoff	exon	190352979	190353201	.	-	.	ID=exon-XR_003948560.1-4;Parent=rna-XR_003948560.1;Dbxref=GeneID:108167754,GenBank:XR_003948560.1,MGI:MGI:5825814;gbkey=ncRNA;gene=Gm46177;product=predicted gene%2C 46177%2C transcript variant X6;transcript_id=XR_003948560.1;extra_copy_number=0
CM058241.1	Liftoff	exon	190353649	190353711	.	-	.	ID=exon-XR_003948560.1-3;Parent=rna-XR_003948560.1;Dbxref=GeneID:108167754,GenBank:XR_003948560.1,MGI:MGI:5825814;gbkey=ncRNA;gene=Gm46177;product=predicted gene%2C 46177%2C transcript variant X6;transcript_id=XR_003948560.1;extra_copy_number=0
CM058241.1	Liftoff	exon	190358234	190358287	.	-	.	ID=exon-XR_003948560.1-2;Parent=rna-XR_003948560.1;Dbxref=GeneID:108167754,GenBank:XR_003948560.1,MGI:MGI:5825814;gbkey=ncRNA;gene=Gm46177;product=predicted gene%2C 46177%2C transcript variant X6;transcript_id=XR_003948560.1;extra_copy_number=0
CM058241.1	Liftoff	exon	190358557	190358736	.	-	.	ID=exon-XR_003948560.1-1;Parent=rna-XR_003948560.1;Dbxref=GeneID:108167754,GenBank:XR_003948560.1,MGI:MGI:5825814;gbkey=ncRNA;gene=Gm46177;product=predicted gene%2C 46177%2C transcript variant X6;transcript_id=XR_003948560.1;extra_copy_number=0
CM058241.1	Liftoff	lnc_RNA	190334845	190358736	.	-	.	ID=rna-XR_003948561.1;Parent=gene-Gm46177;Dbxref=GeneID:108167754,GenBank:XR_003948561.1,MGI:MGI:5825814;Name=XR_003948561.1;gbkey=ncRNA;gene=Gm46177;model_evidence=Supporting evidence includes similarity to: 100%25 coverage of the annotated genomic feature by RNAseq alignments%2C including 1 sample with support for all annotated introns;product=predicted gene%2C 46177%2C transcript variant X7;transcript_id=XR_003948561.1;extra_copy_number=0
CM058241.1	Liftoff	exon	190334845	190336672	.	-	.	ID=exon-XR_003948561.1-7;Parent=rna-XR_003948561.1;Dbxref=GeneID:108167754,GenBank:XR_003948561.1,MGI:MGI:5825814;gbkey=ncRNA;gene=Gm46177;product=predicted gene%2C 46177%2C transcript variant X7;transcript_id=XR_003948561.1;extra_copy_number=0
CM058241.1	Liftoff	exon	190342040	190342157	.	-	.	ID=exon-XR_003948561.1-6;Parent=rna-XR_003948561.1;Dbxref=GeneID:108167754,GenBank:XR_003948561.1,MGI:MGI:5825814;gbkey=ncRNA;gene=Gm46177;product=predicted gene%2C 46177%2C transcript variant X7;transcript_id=XR_003948561.1;extra_copy_number=0
CM058241.1	Liftoff	exon	190342397	190342773	.	-	.	ID=exon-XR_003948561.1-5;Parent=rna-XR_003948561.1;Dbxref=GeneID:108167754,GenBank:XR_003948561.1,MGI:MGI:5825814;gbkey=ncRNA;gene=Gm46177;product=predicted gene%2C 46177%2C transcript variant X7;transcript_id=XR_003948561.1;extra_copy_number=0
CM058241.1	Liftoff	exon	190342882	190342930	.	-	.	ID=exon-XR_003948561.1-4;Parent=rna-XR_003948561.1;Dbxref=GeneID:108167754,GenBank:XR_003948561.1,MGI:MGI:5825814;gbkey=ncRNA;gene=Gm46177;product=predicted gene%2C 46177%2C transcript variant X7;transcript_id=XR_003948561.1;extra_copy_number=0
CM058241.1	Liftoff	exon	190352979	190353075	.	-	.	ID=exon-XR_003948561.1-3;Parent=rna-XR_003948561.1;Dbxref=GeneID:108167754,GenBank:XR_003948561.1,MGI:MGI:5825814;gbkey=ncRNA;gene=Gm46177;product=predicted gene%2C 46177%2C transcript variant X7;transcript_id=XR_003948561.1;extra_copy_number=0
CM058241.1	Liftoff	exon	190353649	190353711	.	-	.	ID=exon-XR_003948561.1-2;Parent=rna-XR_003948561.1;Dbxref=GeneID:108167754,GenBank:XR_003948561.1,MGI:MGI:5825814;gbkey=ncRNA;gene=Gm46177;product=predicted gene%2C 46177%2C transcript variant X7;transcript_id=XR_003948561.1;extra_copy_number=0
CM058241.1	Liftoff	exon	190358557	190358736	.	-	.	ID=exon-XR_003948561.1-1;Parent=rna-XR_003948561.1;Dbxref=GeneID:108167754,GenBank:XR_003948561.1,MGI:MGI:5825814;gbkey=ncRNA;gene=Gm46177;product=predicted gene%2C 46177%2C transcript variant X7;transcript_id=XR_003948561.1;extra_copy_number=0
CM058241.1	Liftoff	lnc_RNA	190334845	190358736	.	-	.	ID=rna-XR_003948562.1;Parent=gene-Gm46177;Dbxref=GeneID:108167754,GenBank:XR_003948562.1,MGI:MGI:5825814;Name=XR_003948562.1;gbkey=ncRNA;gene=Gm46177;model_evidence=Supporting evidence includes similarity to: 100%25 coverage of the annotated genomic feature by RNAseq alignments%2C including 1 sample with support for all annotated introns;product=predicted gene%2C 46177%2C transcript variant X8;transcript_id=XR_003948562.1;extra_copy_number=0
CM058241.1	Liftoff	exon	190334845	190336672	.	-	.	ID=exon-XR_003948562.1-8;Parent=rna-XR_003948562.1;Dbxref=GeneID:108167754,GenBank:XR_003948562.1,MGI:MGI:5825814;gbkey=ncRNA;gene=Gm46177;product=predicted gene%2C 46177%2C transcript variant X8;transcript_id=XR_003948562.1;extra_copy_number=0
CM058241.1	Liftoff	exon	190342040	190342157	.	-	.	ID=exon-XR_003948562.1-7;Parent=rna-XR_003948562.1;Dbxref=GeneID:108167754,GenBank:XR_003948562.1,MGI:MGI:5825814;gbkey=ncRNA;gene=Gm46177;product=predicted gene%2C 46177%2C transcript variant X8;transcript_id=XR_003948562.1;extra_copy_number=0
CM058241.1	Liftoff	exon	190342397	190342770	.	-	.	ID=exon-XR_003948562.1-6;Parent=rna-XR_003948562.1;Dbxref=GeneID:108167754,GenBank:XR_003948562.1,MGI:MGI:5825814;gbkey=ncRNA;gene=Gm46177;product=predicted gene%2C 46177%2C transcript variant X8;transcript_id=XR_003948562.1;extra_copy_number=0
CM058241.1	Liftoff	exon	190342882	190342930	.	-	.	ID=exon-XR_003948562.1-5;Parent=rna-XR_003948562.1;Dbxref=GeneID:108167754,GenBank:XR_003948562.1,MGI:MGI:5825814;gbkey=ncRNA;gene=Gm46177;product=predicted gene%2C 46177%2C transcript variant X8;transcript_id=XR_003948562.1;extra_copy_number=0
CM058241.1	Liftoff	exon	190352242	190352360	.	-	.	ID=exon-XR_003948562.1-4;Parent=rna-XR_003948562.1;Dbxref=GeneID:108167754,GenBank:XR_003948562.1,MGI:MGI:5825814;gbkey=ncRNA;gene=Gm46177;product=predicted gene%2C 46177%2C transcript variant X8;transcript_id=XR_003948562.1;extra_copy_number=0
CM058241.1	Liftoff	exon	190353091	190353201	.	-	.	ID=exon-XR_003948562.1-3;Parent=rna-XR_003948562.1;Dbxref=GeneID:108167754,GenBank:XR_003948562.1,MGI:MGI:5825814;gbkey=ncRNA;gene=Gm46177;product=predicted gene%2C 46177%2C transcript variant X8;transcript_id=XR_003948562.1;extra_copy_number=0
CM058241.1	Liftoff	exon	190353649	190353711	.	-	.	ID=exon-XR_003948562.1-2;Parent=rna-XR_003948562.1;Dbxref=GeneID:108167754,GenBank:XR_003948562.1,MGI:MGI:5825814;gbkey=ncRNA;gene=Gm46177;product=predicted gene%2C 46177%2C transcript variant X8;transcript_id=XR_003948562.1;extra_copy_number=0
CM058241.1	Liftoff	exon	190358557	190358736	.	-	.	ID=exon-XR_003948562.1-1;Parent=rna-XR_003948562.1;Dbxref=GeneID:108167754,GenBank:XR_003948562.1,MGI:MGI:5825814;gbkey=ncRNA;gene=Gm46177;product=predicted gene%2C 46177%2C transcript variant X8;transcript_id=XR_003948562.1;extra_copy_number=0
CM058241.1	Liftoff	lnc_RNA	190334845	190358736	.	-	.	ID=rna-XR_003948563.1;Parent=gene-Gm46177;Dbxref=GeneID:108167754,GenBank:XR_003948563.1,MGI:MGI:5825814;Name=XR_003948563.1;gbkey=ncRNA;gene=Gm46177;model_evidence=Supporting evidence includes similarity to: 100%25 coverage of the annotated genomic feature by RNAseq alignments%2C including 1 sample with support for all annotated introns;product=predicted gene%2C 46177%2C transcript variant X9;transcript_id=XR_003948563.1;extra_copy_number=0
CM058241.1	Liftoff	exon	190334845	190336672	.	-	.	ID=exon-XR_003948563.1-7;Parent=rna-XR_003948563.1;Dbxref=GeneID:108167754,GenBank:XR_003948563.1,MGI:MGI:5825814;gbkey=ncRNA;gene=Gm46177;product=predicted gene%2C 46177%2C transcript variant X9;transcript_id=XR_003948563.1;extra_copy_number=0
CM058241.1	Liftoff	exon	190342040	190342157	.	-	.	ID=exon-XR_003948563.1-6;Parent=rna-XR_003948563.1;Dbxref=GeneID:108167754,GenBank:XR_003948563.1,MGI:MGI:5825814;gbkey=ncRNA;gene=Gm46177;product=predicted gene%2C 46177%2C transcript variant X9;transcript_id=XR_003948563.1;extra_copy_number=0
CM058241.1	Liftoff	exon	190342397	190342770	.	-	.	ID=exon-XR_003948563.1-5;Parent=rna-XR_003948563.1;Dbxref=GeneID:108167754,GenBank:XR_003948563.1,MGI:MGI:5825814;gbkey=ncRNA;gene=Gm46177;product=predicted gene%2C 46177%2C transcript variant X9;transcript_id=XR_003948563.1;extra_copy_number=0
CM058241.1	Liftoff	exon	190342882	190342930	.	-	.	ID=exon-XR_003948563.1-4;Parent=rna-XR_003948563.1;Dbxref=GeneID:108167754,GenBank:XR_003948563.1,MGI:MGI:5825814;gbkey=ncRNA;gene=Gm46177;product=predicted gene%2C 46177%2C transcript variant X9;transcript_id=XR_003948563.1;extra_copy_number=0
CM058241.1	Liftoff	exon	190352979	190353201	.	-	.	ID=exon-XR_003948563.1-3;Parent=rna-XR_003948563.1;Dbxref=GeneID:108167754,GenBank:XR_003948563.1,MGI:MGI:5825814;gbkey=ncRNA;gene=Gm46177;product=predicted gene%2C 46177%2C transcript variant X9;transcript_id=XR_003948563.1;extra_copy_number=0
CM058241.1	Liftoff	exon	190353649	190353711	.	-	.	ID=exon-XR_003948563.1-2;Parent=rna-XR_003948563.1;Dbxref=GeneID:108167754,GenBank:XR_003948563.1,MGI:MGI:5825814;gbkey=ncRNA;gene=Gm46177;product=predicted gene%2C 46177%2C transcript variant X9;transcript_id=XR_003948563.1;extra_copy_number=0
CM058241.1	Liftoff	exon	190358557	190358736	.	-	.	ID=exon-XR_003948563.1-1;Parent=rna-XR_003948563.1;Dbxref=GeneID:108167754,GenBank:XR_003948563.1,MGI:MGI:5825814;gbkey=ncRNA;gene=Gm46177;product=predicted gene%2C 46177%2C transcript variant X9;transcript_id=XR_003948563.1;extra_copy_number=0
CM058241.1	Liftoff	lnc_RNA	190334845	190358736	.	-	.	ID=rna-XR_003948565.1;Parent=gene-Gm46177;Dbxref=GeneID:108167754,GenBank:XR_003948565.1,MGI:MGI:5825814;Name=XR_003948565.1;gbkey=ncRNA;gene=Gm46177;model_evidence=Supporting evidence includes similarity to: 100%25 coverage of the annotated genomic feature by RNAseq alignments%2C including 1 sample with support for all annotated introns;product=predicted gene%2C 46177%2C transcript variant X10;transcript_id=XR_003948565.1;extra_copy_number=0
CM058241.1	Liftoff	exon	190334845	190336672	.	-	.	ID=exon-XR_003948565.1-8;Parent=rna-XR_003948565.1;Dbxref=GeneID:108167754,GenBank:XR_003948565.1,MGI:MGI:5825814;gbkey=ncRNA;gene=Gm46177;product=predicted gene%2C 46177%2C transcript variant X10;transcript_id=XR_003948565.1;extra_copy_number=0
CM058241.1	Liftoff	exon	190342040	190342157	.	-	.	ID=exon-XR_003948565.1-7;Parent=rna-XR_003948565.1;Dbxref=GeneID:108167754,GenBank:XR_003948565.1,MGI:MGI:5825814;gbkey=ncRNA;gene=Gm46177;product=predicted gene%2C 46177%2C transcript variant X10;transcript_id=XR_003948565.1;extra_copy_number=0
CM058241.1	Liftoff	exon	190342397	190342773	.	-	.	ID=exon-XR_003948565.1-6;Parent=rna-XR_003948565.1;Dbxref=GeneID:108167754,GenBank:XR_003948565.1,MGI:MGI:5825814;gbkey=ncRNA;gene=Gm46177;product=predicted gene%2C 46177%2C transcript variant X10;transcript_id=XR_003948565.1;extra_copy_number=0
CM058241.1	Liftoff	exon	190342882	190342930	.	-	.	ID=exon-XR_003948565.1-5;Parent=rna-XR_003948565.1;Dbxref=GeneID:108167754,GenBank:XR_003948565.1,MGI:MGI:5825814;gbkey=ncRNA;gene=Gm46177;product=predicted gene%2C 46177%2C transcript variant X10;transcript_id=XR_003948565.1;extra_copy_number=0
CM058241.1	Liftoff	exon	190352979	190353075	.	-	.	ID=exon-XR_003948565.1-4;Parent=rna-XR_003948565.1;Dbxref=GeneID:108167754,GenBank:XR_003948565.1,MGI:MGI:5825814;gbkey=ncRNA;gene=Gm46177;product=predicted gene%2C 46177%2C transcript variant X10;transcript_id=XR_003948565.1;extra_copy_number=0
CM058241.1	Liftoff	exon	190353649	190353711	.	-	.	ID=exon-XR_003948565.1-3;Parent=rna-XR_003948565.1;Dbxref=GeneID:108167754,GenBank:XR_003948565.1,MGI:MGI:5825814;gbkey=ncRNA;gene=Gm46177;product=predicted gene%2C 46177%2C transcript variant X10;transcript_id=XR_003948565.1;extra_copy_number=0
CM058241.1	Liftoff	exon	190358321	190358374	.	-	.	ID=exon-XR_003948565.1-2;Parent=rna-XR_003948565.1;Dbxref=GeneID:108167754,GenBank:XR_003948565.1,MGI:MGI:5825814;gbkey=ncRNA;gene=Gm46177;product=predicted gene%2C 46177%2C transcript variant X10;transcript_id=XR_003948565.1;extra_copy_number=0
CM058241.1	Liftoff	exon	190358557	190358736	.	-	.	ID=exon-XR_003948565.1-1;Parent=rna-XR_003948565.1;Dbxref=GeneID:108167754,GenBank:XR_003948565.1,MGI:MGI:5825814;gbkey=ncRNA;gene=Gm46177;product=predicted gene%2C 46177%2C transcript variant X10;transcript_id=XR_003948565.1;extra_copy_number=0
CM058241.1	Liftoff	gene	190476512	190478096	.	-	.	ID=gene-Gm30088;Dbxref=GeneID:102631862,MGI:MGI:5589247;Name=Gm30088;description=predicted gene%2C 30088;gbkey=Gene;gene=Gm30088;gene_biotype=lncRNA;coverage=1.0;sequence_ID=1.0;extra_copy_number=0;copy_num_ID=gene-Gm30088_0
CM058241.1	Liftoff	lnc_RNA	190476512	190478096	.	-	.	ID=rna-XR_373838.4;Parent=gene-Gm30088;Dbxref=GeneID:102631862,GenBank:XR_373838.4,MGI:MGI:5589247;Name=XR_373838.4;gbkey=ncRNA;gene=Gm30088;model_evidence=Supporting evidence includes similarity to: 100%25 coverage of the annotated genomic feature by RNAseq alignments%2C including 3 samples with support for all annotated introns;product=predicted gene%2C 30088;transcript_id=XR_373838.4;extra_copy_number=0
CM058241.1	Liftoff	exon	190476512	190477277	.	-	.	ID=exon-XR_373838.4-3;Parent=rna-XR_373838.4;Dbxref=GeneID:102631862,GenBank:XR_373838.4,MGI:MGI:5589247;gbkey=ncRNA;gene=Gm30088;product=predicted gene%2C 30088;transcript_id=XR_373838.4;extra_copy_number=0
CM058241.1	Liftoff	exon	190477758	190477922	.	-	.	ID=exon-XR_373838.4-2;Parent=rna-XR_373838.4;Dbxref=GeneID:102631862,GenBank:XR_373838.4,MGI:MGI:5589247;gbkey=ncRNA;gene=Gm30088;product=predicted gene%2C 30088;transcript_id=XR_373838.4;extra_copy_number=0
CM058241.1	Liftoff	exon	190478001	190478096	.	-	.	ID=exon-XR_373838.4-1;Parent=rna-XR_373838.4;Dbxref=GeneID:102631862,GenBank:XR_373838.4,MGI:MGI:5589247;gbkey=ncRNA;gene=Gm30088;product=predicted gene%2C 30088;transcript_id=XR_373838.4;extra_copy_number=0
CM058241.1	Liftoff	gene	190499016	190546516	.	-	.	ID=gene-Cenpf;Dbxref=GeneID:108000,MGI:MGI:1313302;Name=Cenpf;description=centromere protein F;gbkey=Gene;gene=Cenpf;gene_biotype=protein_coding;gene_synonym=6530404A22Rik,CENF,Lek1,mitosin,PRO1779;coverage=1.0;sequence_ID=1.0;valid_ORFs=2;extra_copy_number=0;copy_num_ID=gene-Cenpf_0
CM058241.1	Liftoff	mRNA	190499016	190546497	.	-	.	ID=rna-NM_001081363.2;Parent=gene-Cenpf;Dbxref=GeneID:108000,GenBank:NM_001081363.2,MGI:MGI:1313302;Name=NM_001081363.2;gbkey=mRNA;gene=Cenpf;product=centromere protein F;tag=RefSeq Select;transcript_id=NM_001081363.2;matches_ref_protein=True;valid_ORF=True;extra_copy_number=0
CM058241.1	Liftoff	exon	190499016	190501212	.	-	.	ID=exon-NM_001081363.2-18;Parent=rna-NM_001081363.2;Dbxref=GeneID:108000,GenBank:NM_001081363.2,MGI:MGI:1313302;gbkey=mRNA;gene=Cenpf;product=centromere protein F;tag=RefSeq Select;transcript_id=NM_001081363.2;extra_copy_number=0
CM058241.1	Liftoff	exon	190505212	190505390	.	-	.	ID=exon-NM_001081363.2-17;Parent=rna-NM_001081363.2;Dbxref=GeneID:108000,GenBank:NM_001081363.2,MGI:MGI:1313302;gbkey=mRNA;gene=Cenpf;product=centromere protein F;tag=RefSeq Select;transcript_id=NM_001081363.2;extra_copy_number=0
CM058241.1	Liftoff	exon	190507021	190507497	.	-	.	ID=exon-NM_001081363.2-16;Parent=rna-NM_001081363.2;Dbxref=GeneID:108000,GenBank:NM_001081363.2,MGI:MGI:1313302;gbkey=mRNA;gene=Cenpf;product=centromere protein F;tag=RefSeq Select;transcript_id=NM_001081363.2;extra_copy_number=0
CM058241.1	Liftoff	exon	190508972	190509131	.	-	.	ID=exon-NM_001081363.2-15;Parent=rna-NM_001081363.2;Dbxref=GeneID:108000,GenBank:NM_001081363.2,MGI:MGI:1313302;gbkey=mRNA;gene=Cenpf;product=centromere protein F;tag=RefSeq Select;transcript_id=NM_001081363.2;extra_copy_number=0
CM058241.1	Liftoff	exon	190509558	190509710	.	-	.	ID=exon-NM_001081363.2-14;Parent=rna-NM_001081363.2;Dbxref=GeneID:108000,GenBank:NM_001081363.2,MGI:MGI:1313302;gbkey=mRNA;gene=Cenpf;product=centromere protein F;tag=RefSeq Select;transcript_id=NM_001081363.2;extra_copy_number=0
CM058241.1	Liftoff	exon	190510671	190513502	.	-	.	ID=exon-NM_001081363.2-13;Parent=rna-NM_001081363.2;Dbxref=GeneID:108000,GenBank:NM_001081363.2,MGI:MGI:1313302;gbkey=mRNA;gene=Cenpf;product=centromere protein F;tag=RefSeq Select;transcript_id=NM_001081363.2;extra_copy_number=0
CM058241.1	Liftoff	exon	190515056	190518483	.	-	.	ID=exon-NM_001081363.2-12;Parent=rna-NM_001081363.2;Dbxref=GeneID:108000,GenBank:NM_001081363.2,MGI:MGI:1313302;gbkey=mRNA;gene=Cenpf;product=centromere protein F;tag=RefSeq Select;transcript_id=NM_001081363.2;extra_copy_number=0
CM058241.1	Liftoff	exon	190520408	190520543	.	-	.	ID=exon-NM_001081363.2-11;Parent=rna-NM_001081363.2;Dbxref=GeneID:108000,GenBank:NM_001081363.2,MGI:MGI:1313302;gbkey=mRNA;gene=Cenpf;product=centromere protein F;tag=RefSeq Select;transcript_id=NM_001081363.2;extra_copy_number=0
CM058241.1	Liftoff	exon	190526927	190527049	.	-	.	ID=exon-NM_001081363.2-10;Parent=rna-NM_001081363.2;Dbxref=GeneID:108000,GenBank:NM_001081363.2,MGI:MGI:1313302;gbkey=mRNA;gene=Cenpf;product=centromere protein F;tag=RefSeq Select;transcript_id=NM_001081363.2;extra_copy_number=0
CM058241.1	Liftoff	exon	190529459	190529587	.	-	.	ID=exon-NM_001081363.2-9;Parent=rna-NM_001081363.2;Dbxref=GeneID:108000,GenBank:NM_001081363.2,MGI:MGI:1313302;gbkey=mRNA;gene=Cenpf;product=centromere protein F;tag=RefSeq Select;transcript_id=NM_001081363.2;extra_copy_number=0
CM058241.1	Liftoff	exon	190530920	190531045	.	-	.	ID=exon-NM_001081363.2-8;Parent=rna-NM_001081363.2;Dbxref=GeneID:108000,GenBank:NM_001081363.2,MGI:MGI:1313302;gbkey=mRNA;gene=Cenpf;product=centromere protein F;tag=RefSeq Select;transcript_id=NM_001081363.2;extra_copy_number=0
CM058241.1	Liftoff	exon	190537350	190537552	.	-	.	ID=exon-NM_001081363.2-7;Parent=rna-NM_001081363.2;Dbxref=GeneID:108000,GenBank:NM_001081363.2,MGI:MGI:1313302;gbkey=mRNA;gene=Cenpf;product=centromere protein F;tag=RefSeq Select;transcript_id=NM_001081363.2;extra_copy_number=0
CM058241.1	Liftoff	exon	190538632	190538917	.	-	.	ID=exon-NM_001081363.2-6;Parent=rna-NM_001081363.2;Dbxref=GeneID:108000,GenBank:NM_001081363.2,MGI:MGI:1313302;gbkey=mRNA;gene=Cenpf;product=centromere protein F;tag=RefSeq Select;transcript_id=NM_001081363.2;extra_copy_number=0
CM058241.1	Liftoff	exon	190540772	190540863	.	-	.	ID=exon-NM_001081363.2-5;Parent=rna-NM_001081363.2;Dbxref=GeneID:108000,GenBank:NM_001081363.2,MGI:MGI:1313302;gbkey=mRNA;gene=Cenpf;product=centromere protein F;tag=RefSeq Select;transcript_id=NM_001081363.2;extra_copy_number=0
CM058241.1	Liftoff	exon	190541256	190541362	.	-	.	ID=exon-NM_001081363.2-4;Parent=rna-NM_001081363.2;Dbxref=GeneID:108000,GenBank:NM_001081363.2,MGI:MGI:1313302;gbkey=mRNA;gene=Cenpf;product=centromere protein F;tag=RefSeq Select;transcript_id=NM_001081363.2;extra_copy_number=0
CM058241.1	Liftoff	exon	190542179	190542375	.	-	.	ID=exon-NM_001081363.2-3;Parent=rna-NM_001081363.2;Dbxref=GeneID:108000,GenBank:NM_001081363.2,MGI:MGI:1313302;gbkey=mRNA;gene=Cenpf;product=centromere protein F;tag=RefSeq Select;transcript_id=NM_001081363.2;extra_copy_number=0
CM058241.1	Liftoff	exon	190543356	190543549	.	-	.	ID=exon-NM_001081363.2-2;Parent=rna-NM_001081363.2;Dbxref=GeneID:108000,GenBank:NM_001081363.2,MGI:MGI:1313302;gbkey=mRNA;gene=Cenpf;product=centromere protein F;tag=RefSeq Select;transcript_id=NM_001081363.2;extra_copy_number=0
CM058241.1	Liftoff	exon	190546387	190546497	.	-	.	ID=exon-NM_001081363.2-1;Parent=rna-NM_001081363.2;Dbxref=GeneID:108000,GenBank:NM_001081363.2,MGI:MGI:1313302;gbkey=mRNA;gene=Cenpf;product=centromere protein F;tag=RefSeq Select;transcript_id=NM_001081363.2;extra_copy_number=0
CM058241.1	Liftoff	CDS	190501009	190501212	.	-	.	ID=cds-NP_001074832.2;Parent=rna-NM_001081363.2;Dbxref=CCDS:CCDS35820.2,GeneID:108000,GenBank:NP_001074832.2,MGI:MGI:1313302;Name=NP_001074832.2;gbkey=CDS;gene=Cenpf;product=centromere protein F;protein_id=NP_001074832.2;tag=RefSeq Select;extra_copy_number=0
CM058241.1	Liftoff	CDS	190505212	190505390	.	-	.	ID=cds-NP_001074832.2;Parent=rna-NM_001081363.2;Dbxref=CCDS:CCDS35820.2,GeneID:108000,GenBank:NP_001074832.2,MGI:MGI:1313302;Name=NP_001074832.2;gbkey=CDS;gene=Cenpf;product=centromere protein F;protein_id=NP_001074832.2;tag=RefSeq Select;extra_copy_number=0
CM058241.1	Liftoff	CDS	190507021	190507497	.	-	.	ID=cds-NP_001074832.2;Parent=rna-NM_001081363.2;Dbxref=CCDS:CCDS35820.2,GeneID:108000,GenBank:NP_001074832.2,MGI:MGI:1313302;Name=NP_001074832.2;gbkey=CDS;gene=Cenpf;product=centromere protein F;protein_id=NP_001074832.2;tag=RefSeq Select;extra_copy_number=0
CM058241.1	Liftoff	CDS	190508972	190509131	.	-	.	ID=cds-NP_001074832.2;Parent=rna-NM_001081363.2;Dbxref=CCDS:CCDS35820.2,GeneID:108000,GenBank:NP_001074832.2,MGI:MGI:1313302;Name=NP_001074832.2;gbkey=CDS;gene=Cenpf;product=centromere protein F;protein_id=NP_001074832.2;tag=RefSeq Select;extra_copy_number=0
CM058241.1	Liftoff	CDS	190509558	190509710	.	-	.	ID=cds-NP_001074832.2;Parent=rna-NM_001081363.2;Dbxref=CCDS:CCDS35820.2,GeneID:108000,GenBank:NP_001074832.2,MGI:MGI:1313302;Name=NP_001074832.2;gbkey=CDS;gene=Cenpf;product=centromere protein F;protein_id=NP_001074832.2;tag=RefSeq Select;extra_copy_number=0
CM058241.1	Liftoff	CDS	190510671	190513502	.	-	.	ID=cds-NP_001074832.2;Parent=rna-NM_001081363.2;Dbxref=CCDS:CCDS35820.2,GeneID:108000,GenBank:NP_001074832.2,MGI:MGI:1313302;Name=NP_001074832.2;gbkey=CDS;gene=Cenpf;product=centromere protein F;protein_id=NP_001074832.2;tag=RefSeq Select;extra_copy_number=0
CM058241.1	Liftoff	CDS	190515056	190518483	.	-	.	ID=cds-NP_001074832.2;Parent=rna-NM_001081363.2;Dbxref=CCDS:CCDS35820.2,GeneID:108000,GenBank:NP_001074832.2,MGI:MGI:1313302;Name=NP_001074832.2;gbkey=CDS;gene=Cenpf;product=centromere protein F;protein_id=NP_001074832.2;tag=RefSeq Select;extra_copy_number=0
CM058241.1	Liftoff	CDS	190520408	190520543	.	-	.	ID=cds-NP_001074832.2;Parent=rna-NM_001081363.2;Dbxref=CCDS:CCDS35820.2,GeneID:108000,GenBank:NP_001074832.2,MGI:MGI:1313302;Name=NP_001074832.2;gbkey=CDS;gene=Cenpf;product=centromere protein F;protein_id=NP_001074832.2;tag=RefSeq Select;extra_copy_number=0
CM058241.1	Liftoff	CDS	190526927	190527049	.	-	.	ID=cds-NP_001074832.2;Parent=rna-NM_001081363.2;Dbxref=CCDS:CCDS35820.2,GeneID:108000,GenBank:NP_001074832.2,MGI:MGI:1313302;Name=NP_001074832.2;gbkey=CDS;gene=Cenpf;product=centromere protein F;protein_id=NP_001074832.2;tag=RefSeq Select;extra_copy_number=0
CM058241.1	Liftoff	CDS	190529459	190529587	.	-	.	ID=cds-NP_001074832.2;Parent=rna-NM_001081363.2;Dbxref=CCDS:CCDS35820.2,GeneID:108000,GenBank:NP_001074832.2,MGI:MGI:1313302;Name=NP_001074832.2;gbkey=CDS;gene=Cenpf;product=centromere protein F;protein_id=NP_001074832.2;tag=RefSeq Select;extra_copy_number=0
CM058241.1	Liftoff	CDS	190530920	190531045	.	-	.	ID=cds-NP_001074832.2;Parent=rna-NM_001081363.2;Dbxref=CCDS:CCDS35820.2,GeneID:108000,GenBank:NP_001074832.2,MGI:MGI:1313302;Name=NP_001074832.2;gbkey=CDS;gene=Cenpf;product=centromere protein F;protein_id=NP_001074832.2;tag=RefSeq Select;extra_copy_number=0
CM058241.1	Liftoff	CDS	190537350	190537552	.	-	.	ID=cds-NP_001074832.2;Parent=rna-NM_001081363.2;Dbxref=CCDS:CCDS35820.2,GeneID:108000,GenBank:NP_001074832.2,MGI:MGI:1313302;Name=NP_001074832.2;gbkey=CDS;gene=Cenpf;product=centromere protein F;protein_id=NP_001074832.2;tag=RefSeq Select;extra_copy_number=0
CM058241.1	Liftoff	CDS	190538632	190538917	.	-	.	ID=cds-NP_001074832.2;Parent=rna-NM_001081363.2;Dbxref=CCDS:CCDS35820.2,GeneID:108000,GenBank:NP_001074832.2,MGI:MGI:1313302;Name=NP_001074832.2;gbkey=CDS;gene=Cenpf;product=centromere protein F;protein_id=NP_001074832.2;tag=RefSeq Select;extra_copy_number=0
CM058241.1	Liftoff	CDS	190540772	190540863	.	-	.	ID=cds-NP_001074832.2;Parent=rna-NM_001081363.2;Dbxref=CCDS:CCDS35820.2,GeneID:108000,GenBank:NP_001074832.2,MGI:MGI:1313302;Name=NP_001074832.2;gbkey=CDS;gene=Cenpf;product=centromere protein F;protein_id=NP_001074832.2;tag=RefSeq Select;extra_copy_number=0
CM058241.1	Liftoff	CDS	190541256	190541362	.	-	.	ID=cds-NP_001074832.2;Parent=rna-NM_001081363.2;Dbxref=CCDS:CCDS35820.2,GeneID:108000,GenBank:NP_001074832.2,MGI:MGI:1313302;Name=NP_001074832.2;gbkey=CDS;gene=Cenpf;product=centromere protein F;protein_id=NP_001074832.2;tag=RefSeq Select;extra_copy_number=0
CM058241.1	Liftoff	CDS	190542179	190542375	.	-	.	ID=cds-NP_001074832.2;Parent=rna-NM_001081363.2;Dbxref=CCDS:CCDS35820.2,GeneID:108000,GenBank:NP_001074832.2,MGI:MGI:1313302;Name=NP_001074832.2;gbkey=CDS;gene=Cenpf;product=centromere protein F;protein_id=NP_001074832.2;tag=RefSeq Select;extra_copy_number=0
CM058241.1	Liftoff	CDS	190543356	190543517	.	-	.	ID=cds-NP_001074832.2;Parent=rna-NM_001081363.2;Dbxref=CCDS:CCDS35820.2,GeneID:108000,GenBank:NP_001074832.2,MGI:MGI:1313302;Name=NP_001074832.2;gbkey=CDS;gene=Cenpf;product=centromere protein F;protein_id=NP_001074832.2;tag=RefSeq Select;extra_copy_number=0
CM058241.1	Liftoff	mRNA	190500013	190546516	.	-	.	ID=rna-XM_006497119.4;Parent=gene-Cenpf;Dbxref=GeneID:108000,GenBank:XM_006497119.4,MGI:MGI:1313302;Name=XM_006497119.4;gbkey=mRNA;gene=Cenpf;model_evidence=Supporting evidence includes similarity to: 8 mRNAs%2C 22 ESTs%2C 1 Protein%2C 1279 long SRA reads%2C and 100%25 coverage of the annotated genomic feature by RNAseq alignments%2C including 8 samples with support for all annotated introns;product=centromere protein F%2C transcript variant X1;transcript_id=XM_006497119.4;matches_ref_protein=True;valid_ORF=True;extra_copy_number=0
CM058241.1	Liftoff	exon	190500013	190501212	.	-	.	ID=exon-XM_006497119.4-19;Parent=rna-XM_006497119.4;Dbxref=GeneID:108000,GenBank:XM_006497119.4,MGI:MGI:1313302;gbkey=mRNA;gene=Cenpf;product=centromere protein F%2C transcript variant X1;transcript_id=XM_006497119.4;extra_copy_number=0
CM058241.1	Liftoff	exon	190505212	190505390	.	-	.	ID=exon-XM_006497119.4-18;Parent=rna-XM_006497119.4;Dbxref=GeneID:108000,GenBank:XM_006497119.4,MGI:MGI:1313302;gbkey=mRNA;gene=Cenpf;product=centromere protein F%2C transcript variant X1;transcript_id=XM_006497119.4;extra_copy_number=0
CM058241.1	Liftoff	exon	190507021	190507497	.	-	.	ID=exon-XM_006497119.4-17;Parent=rna-XM_006497119.4;Dbxref=GeneID:108000,GenBank:XM_006497119.4,MGI:MGI:1313302;gbkey=mRNA;gene=Cenpf;product=centromere protein F%2C transcript variant X1;transcript_id=XM_006497119.4;extra_copy_number=0
CM058241.1	Liftoff	exon	190508972	190509131	.	-	.	ID=exon-XM_006497119.4-16;Parent=rna-XM_006497119.4;Dbxref=GeneID:108000,GenBank:XM_006497119.4,MGI:MGI:1313302;gbkey=mRNA;gene=Cenpf;product=centromere protein F%2C transcript variant X1;transcript_id=XM_006497119.4;extra_copy_number=0
CM058241.1	Liftoff	exon	190509558	190509710	.	-	.	ID=exon-XM_006497119.4-15;Parent=rna-XM_006497119.4;Dbxref=GeneID:108000,GenBank:XM_006497119.4,MGI:MGI:1313302;gbkey=mRNA;gene=Cenpf;product=centromere protein F%2C transcript variant X1;transcript_id=XM_006497119.4;extra_copy_number=0
CM058241.1	Liftoff	exon	190510671	190513502	.	-	.	ID=exon-XM_006497119.4-14;Parent=rna-XM_006497119.4;Dbxref=GeneID:108000,GenBank:XM_006497119.4,MGI:MGI:1313302;gbkey=mRNA;gene=Cenpf;product=centromere protein F%2C transcript variant X1;transcript_id=XM_006497119.4;extra_copy_number=0
CM058241.1	Liftoff	exon	190515056	190518483	.	-	.	ID=exon-XM_006497119.4-13;Parent=rna-XM_006497119.4;Dbxref=GeneID:108000,GenBank:XM_006497119.4,MGI:MGI:1313302;gbkey=mRNA;gene=Cenpf;product=centromere protein F%2C transcript variant X1;transcript_id=XM_006497119.4;extra_copy_number=0
CM058241.1	Liftoff	exon	190520408	190520543	.	-	.	ID=exon-XM_006497119.4-12;Parent=rna-XM_006497119.4;Dbxref=GeneID:108000,GenBank:XM_006497119.4,MGI:MGI:1313302;gbkey=mRNA;gene=Cenpf;product=centromere protein F%2C transcript variant X1;transcript_id=XM_006497119.4;extra_copy_number=0
CM058241.1	Liftoff	exon	190526927	190527049	.	-	.	ID=exon-XM_006497119.4-11;Parent=rna-XM_006497119.4;Dbxref=GeneID:108000,GenBank:XM_006497119.4,MGI:MGI:1313302;gbkey=mRNA;gene=Cenpf;product=centromere protein F%2C transcript variant X1;transcript_id=XM_006497119.4;extra_copy_number=0
CM058241.1	Liftoff	exon	190529459	190529587	.	-	.	ID=exon-XM_006497119.4-10;Parent=rna-XM_006497119.4;Dbxref=GeneID:108000,GenBank:XM_006497119.4,MGI:MGI:1313302;gbkey=mRNA;gene=Cenpf;product=centromere protein F%2C transcript variant X1;transcript_id=XM_006497119.4;extra_copy_number=0
CM058241.1	Liftoff	exon	190530920	190531045	.	-	.	ID=exon-XM_006497119.4-9;Parent=rna-XM_006497119.4;Dbxref=GeneID:108000,GenBank:XM_006497119.4,MGI:MGI:1313302;gbkey=mRNA;gene=Cenpf;product=centromere protein F%2C transcript variant X1;transcript_id=XM_006497119.4;extra_copy_number=0
CM058241.1	Liftoff	exon	190537350	190537552	.	-	.	ID=exon-XM_006497119.4-8;Parent=rna-XM_006497119.4;Dbxref=GeneID:108000,GenBank:XM_006497119.4,MGI:MGI:1313302;gbkey=mRNA;gene=Cenpf;product=centromere protein F%2C transcript variant X1;transcript_id=XM_006497119.4;extra_copy_number=0
CM058241.1	Liftoff	exon	190538632	190538917	.	-	.	ID=exon-XM_006497119.4-7;Parent=rna-XM_006497119.4;Dbxref=GeneID:108000,GenBank:XM_006497119.4,MGI:MGI:1313302;gbkey=mRNA;gene=Cenpf;product=centromere protein F%2C transcript variant X1;transcript_id=XM_006497119.4;extra_copy_number=0
CM058241.1	Liftoff	exon	190540772	190540863	.	-	.	ID=exon-XM_006497119.4-6;Parent=rna-XM_006497119.4;Dbxref=GeneID:108000,GenBank:XM_006497119.4,MGI:MGI:1313302;gbkey=mRNA;gene=Cenpf;product=centromere protein F%2C transcript variant X1;transcript_id=XM_006497119.4;extra_copy_number=0
CM058241.1	Liftoff	exon	190541256	190541362	.	-	.	ID=exon-XM_006497119.4-5;Parent=rna-XM_006497119.4;Dbxref=GeneID:108000,GenBank:XM_006497119.4,MGI:MGI:1313302;gbkey=mRNA;gene=Cenpf;product=centromere protein F%2C transcript variant X1;transcript_id=XM_006497119.4;extra_copy_number=0
CM058241.1	Liftoff	exon	190542179	190542375	.	-	.	ID=exon-XM_006497119.4-4;Parent=rna-XM_006497119.4;Dbxref=GeneID:108000,GenBank:XM_006497119.4,MGI:MGI:1313302;gbkey=mRNA;gene=Cenpf;product=centromere protein F%2C transcript variant X1;transcript_id=XM_006497119.4;extra_copy_number=0
CM058241.1	Liftoff	exon	190542944	190543077	.	-	.	ID=exon-XM_006497119.4-3;Parent=rna-XM_006497119.4;Dbxref=GeneID:108000,GenBank:XM_006497119.4,MGI:MGI:1313302;gbkey=mRNA;gene=Cenpf;product=centromere protein F%2C transcript variant X1;transcript_id=XM_006497119.4;extra_copy_number=0
CM058241.1	Liftoff	exon	190543274	190543549	.	-	.	ID=exon-XM_006497119.4-2;Parent=rna-XM_006497119.4;Dbxref=GeneID:108000,GenBank:XM_006497119.4,MGI:MGI:1313302;gbkey=mRNA;gene=Cenpf;product=centromere protein F%2C transcript variant X1;transcript_id=XM_006497119.4;extra_copy_number=0
CM058241.1	Liftoff	exon	190546387	190546516	.	-	.	ID=exon-XM_006497119.4-1;Parent=rna-XM_006497119.4;Dbxref=GeneID:108000,GenBank:XM_006497119.4,MGI:MGI:1313302;gbkey=mRNA;gene=Cenpf;product=centromere protein F%2C transcript variant X1;transcript_id=XM_006497119.4;extra_copy_number=0
CM058241.1	Liftoff	CDS	190501009	190501212	.	-	.	ID=cds-XP_006497182.1;Parent=rna-XM_006497119.4;Dbxref=GeneID:108000,GenBank:XP_006497182.1,MGI:MGI:1313302;Name=XP_006497182.1;gbkey=CDS;gene=Cenpf;product=centromere protein F isoform X1;protein_id=XP_006497182.1;extra_copy_number=0
CM058241.1	Liftoff	CDS	190505212	190505390	.	-	.	ID=cds-XP_006497182.1;Parent=rna-XM_006497119.4;Dbxref=GeneID:108000,GenBank:XP_006497182.1,MGI:MGI:1313302;Name=XP_006497182.1;gbkey=CDS;gene=Cenpf;product=centromere protein F isoform X1;protein_id=XP_006497182.1;extra_copy_number=0
CM058241.1	Liftoff	CDS	190507021	190507497	.	-	.	ID=cds-XP_006497182.1;Parent=rna-XM_006497119.4;Dbxref=GeneID:108000,GenBank:XP_006497182.1,MGI:MGI:1313302;Name=XP_006497182.1;gbkey=CDS;gene=Cenpf;product=centromere protein F isoform X1;protein_id=XP_006497182.1;extra_copy_number=0
CM058241.1	Liftoff	CDS	190508972	190509131	.	-	.	ID=cds-XP_006497182.1;Parent=rna-XM_006497119.4;Dbxref=GeneID:108000,GenBank:XP_006497182.1,MGI:MGI:1313302;Name=XP_006497182.1;gbkey=CDS;gene=Cenpf;product=centromere protein F isoform X1;protein_id=XP_006497182.1;extra_copy_number=0
CM058241.1	Liftoff	CDS	190509558	190509710	.	-	.	ID=cds-XP_006497182.1;Parent=rna-XM_006497119.4;Dbxref=GeneID:108000,GenBank:XP_006497182.1,MGI:MGI:1313302;Name=XP_006497182.1;gbkey=CDS;gene=Cenpf;product=centromere protein F isoform X1;protein_id=XP_006497182.1;extra_copy_number=0
CM058241.1	Liftoff	CDS	190510671	190513502	.	-	.	ID=cds-XP_006497182.1;Parent=rna-XM_006497119.4;Dbxref=GeneID:108000,GenBank:XP_006497182.1,MGI:MGI:1313302;Name=XP_006497182.1;gbkey=CDS;gene=Cenpf;product=centromere protein F isoform X1;protein_id=XP_006497182.1;extra_copy_number=0
CM058241.1	Liftoff	CDS	190515056	190518483	.	-	.	ID=cds-XP_006497182.1;Parent=rna-XM_006497119.4;Dbxref=GeneID:108000,GenBank:XP_006497182.1,MGI:MGI:1313302;Name=XP_006497182.1;gbkey=CDS;gene=Cenpf;product=centromere protein F isoform X1;protein_id=XP_006497182.1;extra_copy_number=0
CM058241.1	Liftoff	CDS	190520408	190520543	.	-	.	ID=cds-XP_006497182.1;Parent=rna-XM_006497119.4;Dbxref=GeneID:108000,GenBank:XP_006497182.1,MGI:MGI:1313302;Name=XP_006497182.1;gbkey=CDS;gene=Cenpf;product=centromere protein F isoform X1;protein_id=XP_006497182.1;extra_copy_number=0
CM058241.1	Liftoff	CDS	190526927	190527049	.	-	.	ID=cds-XP_006497182.1;Parent=rna-XM_006497119.4;Dbxref=GeneID:108000,GenBank:XP_006497182.1,MGI:MGI:1313302;Name=XP_006497182.1;gbkey=CDS;gene=Cenpf;product=centromere protein F isoform X1;protein_id=XP_006497182.1;extra_copy_number=0
CM058241.1	Liftoff	CDS	190529459	190529587	.	-	.	ID=cds-XP_006497182.1;Parent=rna-XM_006497119.4;Dbxref=GeneID:108000,GenBank:XP_006497182.1,MGI:MGI:1313302;Name=XP_006497182.1;gbkey=CDS;gene=Cenpf;product=centromere protein F isoform X1;protein_id=XP_006497182.1;extra_copy_number=0
CM058241.1	Liftoff	CDS	190530920	190531045	.	-	.	ID=cds-XP_006497182.1;Parent=rna-XM_006497119.4;Dbxref=GeneID:108000,GenBank:XP_006497182.1,MGI:MGI:1313302;Name=XP_006497182.1;gbkey=CDS;gene=Cenpf;product=centromere protein F isoform X1;protein_id=XP_006497182.1;extra_copy_number=0
CM058241.1	Liftoff	CDS	190537350	190537552	.	-	.	ID=cds-XP_006497182.1;Parent=rna-XM_006497119.4;Dbxref=GeneID:108000,GenBank:XP_006497182.1,MGI:MGI:1313302;Name=XP_006497182.1;gbkey=CDS;gene=Cenpf;product=centromere protein F isoform X1;protein_id=XP_006497182.1;extra_copy_number=0
CM058241.1	Liftoff	CDS	190538632	190538917	.	-	.	ID=cds-XP_006497182.1;Parent=rna-XM_006497119.4;Dbxref=GeneID:108000,GenBank:XP_006497182.1,MGI:MGI:1313302;Name=XP_006497182.1;gbkey=CDS;gene=Cenpf;product=centromere protein F isoform X1;protein_id=XP_006497182.1;extra_copy_number=0
CM058241.1	Liftoff	CDS	190540772	190540863	.	-	.	ID=cds-XP_006497182.1;Parent=rna-XM_006497119.4;Dbxref=GeneID:108000,GenBank:XP_006497182.1,MGI:MGI:1313302;Name=XP_006497182.1;gbkey=CDS;gene=Cenpf;product=centromere protein F isoform X1;protein_id=XP_006497182.1;extra_copy_number=0
CM058241.1	Liftoff	CDS	190541256	190541362	.	-	.	ID=cds-XP_006497182.1;Parent=rna-XM_006497119.4;Dbxref=GeneID:108000,GenBank:XP_006497182.1,MGI:MGI:1313302;Name=XP_006497182.1;gbkey=CDS;gene=Cenpf;product=centromere protein F isoform X1;protein_id=XP_006497182.1;extra_copy_number=0
CM058241.1	Liftoff	CDS	190542179	190542321	.	-	.	ID=cds-XP_006497182.1;Parent=rna-XM_006497119.4;Dbxref=GeneID:108000,GenBank:XP_006497182.1,MGI:MGI:1313302;Name=XP_006497182.1;gbkey=CDS;gene=Cenpf;product=centromere protein F isoform X1;protein_id=XP_006497182.1;extra_copy_number=0
CM058241.1	Liftoff	gene	190586688	190735189	.	+	.	ID=gene-Ptpn14;Dbxref=GeneID:19250,MGI:MGI:102467;Name=Ptpn14;description=protein tyrosine phosphatase%2C non-receptor type 14;gbkey=Gene;gene=Ptpn14;gene_biotype=protein_coding;gene_synonym=C130080N23Rik,PTP36;coverage=1.0;sequence_ID=1.0;valid_ORFs=7;extra_copy_number=0;copy_num_ID=gene-Ptpn14_0
CM058241.1	Liftoff	mRNA	190586688	190734912	.	+	.	ID=rna-XM_006497134.4;Parent=gene-Ptpn14;Dbxref=GeneID:19250,GenBank:XM_006497134.4,MGI:MGI:102467;Name=XM_006497134.4;gbkey=mRNA;gene=Ptpn14;model_evidence=Supporting evidence includes similarity to: 2 mRNAs%2C 10 ESTs%2C 2 Proteins%2C 565 long SRA reads%2C and 100%25 coverage of the annotated genomic feature by RNAseq alignments%2C including 15 samples with support for all annotated introns;product=protein tyrosine phosphatase%2C non-receptor type 14%2C transcript variant X6;transcript_id=XM_006497134.4;matches_ref_protein=True;valid_ORF=True;extra_copy_number=0
CM058241.1	Liftoff	exon	190586688	190587132	.	+	.	ID=exon-XM_006497134.4-1;Parent=rna-XM_006497134.4;Dbxref=GeneID:19250,GenBank:XM_006497134.4,MGI:MGI:102467;gbkey=mRNA;gene=Ptpn14;product=protein tyrosine phosphatase%2C non-receptor type 14%2C transcript variant X6;transcript_id=XM_006497134.4;extra_copy_number=0
CM058241.1	Liftoff	exon	190656994	190657163	.	+	.	ID=exon-XM_006497134.4-2;Parent=rna-XM_006497134.4;Dbxref=GeneID:19250,GenBank:XM_006497134.4,MGI:MGI:102467;gbkey=mRNA;gene=Ptpn14;product=protein tyrosine phosphatase%2C non-receptor type 14%2C transcript variant X6;transcript_id=XM_006497134.4;extra_copy_number=0
CM058241.1	Liftoff	exon	190681079	190681176	.	+	.	ID=exon-XM_006497134.4-3;Parent=rna-XM_006497134.4;Dbxref=GeneID:19250,GenBank:XM_006497134.4,MGI:MGI:102467;gbkey=mRNA;gene=Ptpn14;product=protein tyrosine phosphatase%2C non-receptor type 14%2C transcript variant X6;transcript_id=XM_006497134.4;extra_copy_number=0
CM058241.1	Liftoff	exon	190683520	190683587	.	+	.	ID=exon-XM_006497134.4-4;Parent=rna-XM_006497134.4;Dbxref=GeneID:19250,GenBank:XM_006497134.4,MGI:MGI:102467;gbkey=mRNA;gene=Ptpn14;product=protein tyrosine phosphatase%2C non-receptor type 14%2C transcript variant X6;transcript_id=XM_006497134.4;extra_copy_number=0
CM058241.1	Liftoff	exon	190691218	190691288	.	+	.	ID=exon-XM_006497134.4-5;Parent=rna-XM_006497134.4;Dbxref=GeneID:19250,GenBank:XM_006497134.4,MGI:MGI:102467;gbkey=mRNA;gene=Ptpn14;product=protein tyrosine phosphatase%2C non-receptor type 14%2C transcript variant X6;transcript_id=XM_006497134.4;extra_copy_number=0
CM058241.1	Liftoff	exon	190691808	190691895	.	+	.	ID=exon-XM_006497134.4-6;Parent=rna-XM_006497134.4;Dbxref=GeneID:19250,GenBank:XM_006497134.4,MGI:MGI:102467;gbkey=mRNA;gene=Ptpn14;product=protein tyrosine phosphatase%2C non-receptor type 14%2C transcript variant X6;transcript_id=XM_006497134.4;extra_copy_number=0
CM058241.1	Liftoff	exon	190694831	190694919	.	+	.	ID=exon-XM_006497134.4-7;Parent=rna-XM_006497134.4;Dbxref=GeneID:19250,GenBank:XM_006497134.4,MGI:MGI:102467;gbkey=mRNA;gene=Ptpn14;product=protein tyrosine phosphatase%2C non-receptor type 14%2C transcript variant X6;transcript_id=XM_006497134.4;extra_copy_number=0
CM058241.1	Liftoff	exon	190697962	190698049	.	+	.	ID=exon-XM_006497134.4-8;Parent=rna-XM_006497134.4;Dbxref=GeneID:19250,GenBank:XM_006497134.4,MGI:MGI:102467;gbkey=mRNA;gene=Ptpn14;product=protein tyrosine phosphatase%2C non-receptor type 14%2C transcript variant X6;transcript_id=XM_006497134.4;extra_copy_number=0
CM058241.1	Liftoff	exon	190698952	190699034	.	+	.	ID=exon-XM_006497134.4-9;Parent=rna-XM_006497134.4;Dbxref=GeneID:19250,GenBank:XM_006497134.4,MGI:MGI:102467;gbkey=mRNA;gene=Ptpn14;product=protein tyrosine phosphatase%2C non-receptor type 14%2C transcript variant X6;transcript_id=XM_006497134.4;extra_copy_number=0
CM058241.1	Liftoff	exon	190701652	190701709	.	+	.	ID=exon-XM_006497134.4-10;Parent=rna-XM_006497134.4;Dbxref=GeneID:19250,GenBank:XM_006497134.4,MGI:MGI:102467;gbkey=mRNA;gene=Ptpn14;product=protein tyrosine phosphatase%2C non-receptor type 14%2C transcript variant X6;transcript_id=XM_006497134.4;extra_copy_number=0
CM058241.1	Liftoff	exon	190704824	190704902	.	+	.	ID=exon-XM_006497134.4-11;Parent=rna-XM_006497134.4;Dbxref=GeneID:19250,GenBank:XM_006497134.4,MGI:MGI:102467;gbkey=mRNA;gene=Ptpn14;product=protein tyrosine phosphatase%2C non-receptor type 14%2C transcript variant X6;transcript_id=XM_006497134.4;extra_copy_number=0
CM058241.1	Liftoff	exon	190708514	190709997	.	+	.	ID=exon-XM_006497134.4-12;Parent=rna-XM_006497134.4;Dbxref=GeneID:19250,GenBank:XM_006497134.4,MGI:MGI:102467;gbkey=mRNA;gene=Ptpn14;product=protein tyrosine phosphatase%2C non-receptor type 14%2C transcript variant X6;transcript_id=XM_006497134.4;extra_copy_number=0
CM058241.1	Liftoff	exon	190713415	190713558	.	+	.	ID=exon-XM_006497134.4-13;Parent=rna-XM_006497134.4;Dbxref=GeneID:19250,GenBank:XM_006497134.4,MGI:MGI:102467;gbkey=mRNA;gene=Ptpn14;product=protein tyrosine phosphatase%2C non-receptor type 14%2C transcript variant X6;transcript_id=XM_006497134.4;extra_copy_number=0
CM058241.1	Liftoff	exon	190715124	190715342	.	+	.	ID=exon-XM_006497134.4-14;Parent=rna-XM_006497134.4;Dbxref=GeneID:19250,GenBank:XM_006497134.4,MGI:MGI:102467;gbkey=mRNA;gene=Ptpn14;product=protein tyrosine phosphatase%2C non-receptor type 14%2C transcript variant X6;transcript_id=XM_006497134.4;extra_copy_number=0
CM058241.1	Liftoff	exon	190718948	190719076	.	+	.	ID=exon-XM_006497134.4-15;Parent=rna-XM_006497134.4;Dbxref=GeneID:19250,GenBank:XM_006497134.4,MGI:MGI:102467;gbkey=mRNA;gene=Ptpn14;product=protein tyrosine phosphatase%2C non-receptor type 14%2C transcript variant X6;transcript_id=XM_006497134.4;extra_copy_number=0
CM058241.1	Liftoff	exon	190721694	190721928	.	+	.	ID=exon-XM_006497134.4-16;Parent=rna-XM_006497134.4;Dbxref=GeneID:19250,GenBank:XM_006497134.4,MGI:MGI:102467;gbkey=mRNA;gene=Ptpn14;product=protein tyrosine phosphatase%2C non-receptor type 14%2C transcript variant X6;transcript_id=XM_006497134.4;extra_copy_number=0
CM058241.1	Liftoff	exon	190723862	190724025	.	+	.	ID=exon-XM_006497134.4-17;Parent=rna-XM_006497134.4;Dbxref=GeneID:19250,GenBank:XM_006497134.4,MGI:MGI:102467;gbkey=mRNA;gene=Ptpn14;product=protein tyrosine phosphatase%2C non-receptor type 14%2C transcript variant X6;transcript_id=XM_006497134.4;extra_copy_number=0
CM058241.1	Liftoff	exon	190728421	190734912	.	+	.	ID=exon-XM_006497134.4-18;Parent=rna-XM_006497134.4;Dbxref=GeneID:19250,GenBank:XM_006497134.4,MGI:MGI:102467;gbkey=mRNA;gene=Ptpn14;product=protein tyrosine phosphatase%2C non-receptor type 14%2C transcript variant X6;transcript_id=XM_006497134.4;extra_copy_number=0
CM058241.1	Liftoff	CDS	190657117	190657163	.	+	.	ID=cds-XP_006497197.1;Parent=rna-XM_006497134.4;Dbxref=GeneID:19250,GenBank:XP_006497197.1,MGI:MGI:102467;Name=XP_006497197.1;gbkey=CDS;gene=Ptpn14;product=tyrosine-protein phosphatase non-receptor type 14 isoform X2;protein_id=XP_006497197.1;extra_copy_number=0
CM058241.1	Liftoff	CDS	190681079	190681176	.	+	.	ID=cds-XP_006497197.1;Parent=rna-XM_006497134.4;Dbxref=GeneID:19250,GenBank:XP_006497197.1,MGI:MGI:102467;Name=XP_006497197.1;gbkey=CDS;gene=Ptpn14;product=tyrosine-protein phosphatase non-receptor type 14 isoform X2;protein_id=XP_006497197.1;extra_copy_number=0
CM058241.1	Liftoff	CDS	190683520	190683587	.	+	.	ID=cds-XP_006497197.1;Parent=rna-XM_006497134.4;Dbxref=GeneID:19250,GenBank:XP_006497197.1,MGI:MGI:102467;Name=XP_006497197.1;gbkey=CDS;gene=Ptpn14;product=tyrosine-protein phosphatase non-receptor type 14 isoform X2;protein_id=XP_006497197.1;extra_copy_number=0
CM058241.1	Liftoff	CDS	190691218	190691288	.	+	.	ID=cds-XP_006497197.1;Parent=rna-XM_006497134.4;Dbxref=GeneID:19250,GenBank:XP_006497197.1,MGI:MGI:102467;Name=XP_006497197.1;gbkey=CDS;gene=Ptpn14;product=tyrosine-protein phosphatase non-receptor type 14 isoform X2;protein_id=XP_006497197.1;extra_copy_number=0
CM058241.1	Liftoff	CDS	190691808	190691895	.	+	.	ID=cds-XP_006497197.1;Parent=rna-XM_006497134.4;Dbxref=GeneID:19250,GenBank:XP_006497197.1,MGI:MGI:102467;Name=XP_006497197.1;gbkey=CDS;gene=Ptpn14;product=tyrosine-protein phosphatase non-receptor type 14 isoform X2;protein_id=XP_006497197.1;extra_copy_number=0
CM058241.1	Liftoff	CDS	190694831	190694919	.	+	.	ID=cds-XP_006497197.1;Parent=rna-XM_006497134.4;Dbxref=GeneID:19250,GenBank:XP_006497197.1,MGI:MGI:102467;Name=XP_006497197.1;gbkey=CDS;gene=Ptpn14;product=tyrosine-protein phosphatase non-receptor type 14 isoform X2;protein_id=XP_006497197.1;extra_copy_number=0
CM058241.1	Liftoff	CDS	190697962	190698049	.	+	.	ID=cds-XP_006497197.1;Parent=rna-XM_006497134.4;Dbxref=GeneID:19250,GenBank:XP_006497197.1,MGI:MGI:102467;Name=XP_006497197.1;gbkey=CDS;gene=Ptpn14;product=tyrosine-protein phosphatase non-receptor type 14 isoform X2;protein_id=XP_006497197.1;extra_copy_number=0
CM058241.1	Liftoff	CDS	190698952	190699034	.	+	.	ID=cds-XP_006497197.1;Parent=rna-XM_006497134.4;Dbxref=GeneID:19250,GenBank:XP_006497197.1,MGI:MGI:102467;Name=XP_006497197.1;gbkey=CDS;gene=Ptpn14;product=tyrosine-protein phosphatase non-receptor type 14 isoform X2;protein_id=XP_006497197.1;extra_copy_number=0
CM058241.1	Liftoff	CDS	190701652	190701709	.	+	.	ID=cds-XP_006497197.1;Parent=rna-XM_006497134.4;Dbxref=GeneID:19250,GenBank:XP_006497197.1,MGI:MGI:102467;Name=XP_006497197.1;gbkey=CDS;gene=Ptpn14;product=tyrosine-protein phosphatase non-receptor type 14 isoform X2;protein_id=XP_006497197.1;extra_copy_number=0
CM058241.1	Liftoff	CDS	190704824	190704902	.	+	.	ID=cds-XP_006497197.1;Parent=rna-XM_006497134.4;Dbxref=GeneID:19250,GenBank:XP_006497197.1,MGI:MGI:102467;Name=XP_006497197.1;gbkey=CDS;gene=Ptpn14;product=tyrosine-protein phosphatase non-receptor type 14 isoform X2;protein_id=XP_006497197.1;extra_copy_number=0
CM058241.1	Liftoff	CDS	190708514	190709997	.	+	.	ID=cds-XP_006497197.1;Parent=rna-XM_006497134.4;Dbxref=GeneID:19250,GenBank:XP_006497197.1,MGI:MGI:102467;Name=XP_006497197.1;gbkey=CDS;gene=Ptpn14;product=tyrosine-protein phosphatase non-receptor type 14 isoform X2;protein_id=XP_006497197.1;extra_copy_number=0
CM058241.1	Liftoff	CDS	190713415	190713558	.	+	.	ID=cds-XP_006497197.1;Parent=rna-XM_006497134.4;Dbxref=GeneID:19250,GenBank:XP_006497197.1,MGI:MGI:102467;Name=XP_006497197.1;gbkey=CDS;gene=Ptpn14;product=tyrosine-protein phosphatase non-receptor type 14 isoform X2;protein_id=XP_006497197.1;extra_copy_number=0
CM058241.1	Liftoff	CDS	190715124	190715342	.	+	.	ID=cds-XP_006497197.1;Parent=rna-XM_006497134.4;Dbxref=GeneID:19250,GenBank:XP_006497197.1,MGI:MGI:102467;Name=XP_006497197.1;gbkey=CDS;gene=Ptpn14;product=tyrosine-protein phosphatase non-receptor type 14 isoform X2;protein_id=XP_006497197.1;extra_copy_number=0
CM058241.1	Liftoff	CDS	190718948	190719076	.	+	.	ID=cds-XP_006497197.1;Parent=rna-XM_006497134.4;Dbxref=GeneID:19250,GenBank:XP_006497197.1,MGI:MGI:102467;Name=XP_006497197.1;gbkey=CDS;gene=Ptpn14;product=tyrosine-protein phosphatase non-receptor type 14 isoform X2;protein_id=XP_006497197.1;extra_copy_number=0
CM058241.1	Liftoff	CDS	190721694	190721928	.	+	.	ID=cds-XP_006497197.1;Parent=rna-XM_006497134.4;Dbxref=GeneID:19250,GenBank:XP_006497197.1,MGI:MGI:102467;Name=XP_006497197.1;gbkey=CDS;gene=Ptpn14;product=tyrosine-protein phosphatase non-receptor type 14 isoform X2;protein_id=XP_006497197.1;extra_copy_number=0
CM058241.1	Liftoff	CDS	190723862	190724025	.	+	.	ID=cds-XP_006497197.1;Parent=rna-XM_006497134.4;Dbxref=GeneID:19250,GenBank:XP_006497197.1,MGI:MGI:102467;Name=XP_006497197.1;gbkey=CDS;gene=Ptpn14;product=tyrosine-protein phosphatase non-receptor type 14 isoform X2;protein_id=XP_006497197.1;extra_copy_number=0
CM058241.1	Liftoff	CDS	190728421	190728549	.	+	.	ID=cds-XP_006497197.1;Parent=rna-XM_006497134.4;Dbxref=GeneID:19250,GenBank:XP_006497197.1,MGI:MGI:102467;Name=XP_006497197.1;gbkey=CDS;gene=Ptpn14;product=tyrosine-protein phosphatase non-receptor type 14 isoform X2;protein_id=XP_006497197.1;extra_copy_number=0
CM058241.1	Liftoff	mRNA	190586736	190735189	.	+	.	ID=rna-NM_008976.2;Parent=gene-Ptpn14;Dbxref=GeneID:19250,GenBank:NM_008976.2,MGI:MGI:102467;Name=NM_008976.2;gbkey=mRNA;gene=Ptpn14;product=protein tyrosine phosphatase%2C non-receptor type 14;tag=RefSeq Select;transcript_id=NM_008976.2;matches_ref_protein=True;valid_ORF=True;extra_copy_number=0
CM058241.1	Liftoff	exon	190586736	190587132	.	+	.	ID=exon-NM_008976.2-1;Parent=rna-NM_008976.2;Dbxref=GeneID:19250,GenBank:NM_008976.2,MGI:MGI:102467;gbkey=mRNA;gene=Ptpn14;product=protein tyrosine phosphatase%2C non-receptor type 14;tag=RefSeq Select;transcript_id=NM_008976.2;extra_copy_number=0
CM058241.1	Liftoff	exon	190645116	190645428	.	+	.	ID=exon-NM_008976.2-2;Parent=rna-NM_008976.2;Dbxref=GeneID:19250,GenBank:NM_008976.2,MGI:MGI:102467;gbkey=mRNA;gene=Ptpn14;product=protein tyrosine phosphatase%2C non-receptor type 14;tag=RefSeq Select;transcript_id=NM_008976.2;extra_copy_number=0
CM058241.1	Liftoff	exon	190656994	190657163	.	+	.	ID=exon-NM_008976.2-3;Parent=rna-NM_008976.2;Dbxref=GeneID:19250,GenBank:NM_008976.2,MGI:MGI:102467;gbkey=mRNA;gene=Ptpn14;product=protein tyrosine phosphatase%2C non-receptor type 14;tag=RefSeq Select;transcript_id=NM_008976.2;extra_copy_number=0
CM058241.1	Liftoff	exon	190681079	190681176	.	+	.	ID=exon-NM_008976.2-4;Parent=rna-NM_008976.2;Dbxref=GeneID:19250,GenBank:NM_008976.2,MGI:MGI:102467;gbkey=mRNA;gene=Ptpn14;product=protein tyrosine phosphatase%2C non-receptor type 14;tag=RefSeq Select;transcript_id=NM_008976.2;extra_copy_number=0
CM058241.1	Liftoff	exon	190683520	190683587	.	+	.	ID=exon-NM_008976.2-5;Parent=rna-NM_008976.2;Dbxref=GeneID:19250,GenBank:NM_008976.2,MGI:MGI:102467;gbkey=mRNA;gene=Ptpn14;product=protein tyrosine phosphatase%2C non-receptor type 14;tag=RefSeq Select;transcript_id=NM_008976.2;extra_copy_number=0
CM058241.1	Liftoff	exon	190691218	190691288	.	+	.	ID=exon-NM_008976.2-6;Parent=rna-NM_008976.2;Dbxref=GeneID:19250,GenBank:NM_008976.2,MGI:MGI:102467;gbkey=mRNA;gene=Ptpn14;product=protein tyrosine phosphatase%2C non-receptor type 14;tag=RefSeq Select;transcript_id=NM_008976.2;extra_copy_number=0
CM058241.1	Liftoff	exon	190691808	190691895	.	+	.	ID=exon-NM_008976.2-7;Parent=rna-NM_008976.2;Dbxref=GeneID:19250,GenBank:NM_008976.2,MGI:MGI:102467;gbkey=mRNA;gene=Ptpn14;product=protein tyrosine phosphatase%2C non-receptor type 14;tag=RefSeq Select;transcript_id=NM_008976.2;extra_copy_number=0
CM058241.1	Liftoff	exon	190694831	190694919	.	+	.	ID=exon-NM_008976.2-8;Parent=rna-NM_008976.2;Dbxref=GeneID:19250,GenBank:NM_008976.2,MGI:MGI:102467;gbkey=mRNA;gene=Ptpn14;product=protein tyrosine phosphatase%2C non-receptor type 14;tag=RefSeq Select;transcript_id=NM_008976.2;extra_copy_number=0
CM058241.1	Liftoff	exon	190697962	190698049	.	+	.	ID=exon-NM_008976.2-9;Parent=rna-NM_008976.2;Dbxref=GeneID:19250,GenBank:NM_008976.2,MGI:MGI:102467;gbkey=mRNA;gene=Ptpn14;product=protein tyrosine phosphatase%2C non-receptor type 14;tag=RefSeq Select;transcript_id=NM_008976.2;extra_copy_number=0
CM058241.1	Liftoff	exon	190698952	190699034	.	+	.	ID=exon-NM_008976.2-10;Parent=rna-NM_008976.2;Dbxref=GeneID:19250,GenBank:NM_008976.2,MGI:MGI:102467;gbkey=mRNA;gene=Ptpn14;product=protein tyrosine phosphatase%2C non-receptor type 14;tag=RefSeq Select;transcript_id=NM_008976.2;extra_copy_number=0
CM058241.1	Liftoff	exon	190701652	190701709	.	+	.	ID=exon-NM_008976.2-11;Parent=rna-NM_008976.2;Dbxref=GeneID:19250,GenBank:NM_008976.2,MGI:MGI:102467;gbkey=mRNA;gene=Ptpn14;product=protein tyrosine phosphatase%2C non-receptor type 14;tag=RefSeq Select;transcript_id=NM_008976.2;extra_copy_number=0
CM058241.1	Liftoff	exon	190704824	190704902	.	+	.	ID=exon-NM_008976.2-12;Parent=rna-NM_008976.2;Dbxref=GeneID:19250,GenBank:NM_008976.2,MGI:MGI:102467;gbkey=mRNA;gene=Ptpn14;product=protein tyrosine phosphatase%2C non-receptor type 14;tag=RefSeq Select;transcript_id=NM_008976.2;extra_copy_number=0
CM058241.1	Liftoff	exon	190708514	190709997	.	+	.	ID=exon-NM_008976.2-13;Parent=rna-NM_008976.2;Dbxref=GeneID:19250,GenBank:NM_008976.2,MGI:MGI:102467;gbkey=mRNA;gene=Ptpn14;product=protein tyrosine phosphatase%2C non-receptor type 14;tag=RefSeq Select;transcript_id=NM_008976.2;extra_copy_number=0
CM058241.1	Liftoff	exon	190713415	190713558	.	+	.	ID=exon-NM_008976.2-14;Parent=rna-NM_008976.2;Dbxref=GeneID:19250,GenBank:NM_008976.2,MGI:MGI:102467;gbkey=mRNA;gene=Ptpn14;product=protein tyrosine phosphatase%2C non-receptor type 14;tag=RefSeq Select;transcript_id=NM_008976.2;extra_copy_number=0
CM058241.1	Liftoff	exon	190715124	190715342	.	+	.	ID=exon-NM_008976.2-15;Parent=rna-NM_008976.2;Dbxref=GeneID:19250,GenBank:NM_008976.2,MGI:MGI:102467;gbkey=mRNA;gene=Ptpn14;product=protein tyrosine phosphatase%2C non-receptor type 14;tag=RefSeq Select;transcript_id=NM_008976.2;extra_copy_number=0
CM058241.1	Liftoff	exon	190718948	190719076	.	+	.	ID=exon-NM_008976.2-16;Parent=rna-NM_008976.2;Dbxref=GeneID:19250,GenBank:NM_008976.2,MGI:MGI:102467;gbkey=mRNA;gene=Ptpn14;product=protein tyrosine phosphatase%2C non-receptor type 14;tag=RefSeq Select;transcript_id=NM_008976.2;extra_copy_number=0
CM058241.1	Liftoff	exon	190721694	190721928	.	+	.	ID=exon-NM_008976.2-17;Parent=rna-NM_008976.2;Dbxref=GeneID:19250,GenBank:NM_008976.2,MGI:MGI:102467;gbkey=mRNA;gene=Ptpn14;product=protein tyrosine phosphatase%2C non-receptor type 14;tag=RefSeq Select;transcript_id=NM_008976.2;extra_copy_number=0
CM058241.1	Liftoff	exon	190723862	190724025	.	+	.	ID=exon-NM_008976.2-18;Parent=rna-NM_008976.2;Dbxref=GeneID:19250,GenBank:NM_008976.2,MGI:MGI:102467;gbkey=mRNA;gene=Ptpn14;product=protein tyrosine phosphatase%2C non-receptor type 14;tag=RefSeq Select;transcript_id=NM_008976.2;extra_copy_number=0
CM058241.1	Liftoff	exon	190728421	190735189	.	+	.	ID=exon-NM_008976.2-19;Parent=rna-NM_008976.2;Dbxref=GeneID:19250,GenBank:NM_008976.2,MGI:MGI:102467;gbkey=mRNA;gene=Ptpn14;product=protein tyrosine phosphatase%2C non-receptor type 14;tag=RefSeq Select;transcript_id=NM_008976.2;extra_copy_number=0
CM058241.1	Liftoff	CDS	190645255	190645428	.	+	.	ID=cds-NP_033002.2;Parent=rna-NM_008976.2;Dbxref=CCDS:CCDS15609.1,GeneID:19250,GenBank:NP_033002.2,MGI:MGI:102467;Name=NP_033002.2;gbkey=CDS;gene=Ptpn14;product=tyrosine-protein phosphatase non-receptor type 14;protein_id=NP_033002.2;tag=RefSeq Select;extra_copy_number=0
CM058241.1	Liftoff	CDS	190656994	190657163	.	+	.	ID=cds-NP_033002.2;Parent=rna-NM_008976.2;Dbxref=CCDS:CCDS15609.1,GeneID:19250,GenBank:NP_033002.2,MGI:MGI:102467;Name=NP_033002.2;gbkey=CDS;gene=Ptpn14;product=tyrosine-protein phosphatase non-receptor type 14;protein_id=NP_033002.2;tag=RefSeq Select;extra_copy_number=0
CM058241.1	Liftoff	CDS	190681079	190681176	.	+	.	ID=cds-NP_033002.2;Parent=rna-NM_008976.2;Dbxref=CCDS:CCDS15609.1,GeneID:19250,GenBank:NP_033002.2,MGI:MGI:102467;Name=NP_033002.2;gbkey=CDS;gene=Ptpn14;product=tyrosine-protein phosphatase non-receptor type 14;protein_id=NP_033002.2;tag=RefSeq Select;extra_copy_number=0
CM058241.1	Liftoff	CDS	190683520	190683587	.	+	.	ID=cds-NP_033002.2;Parent=rna-NM_008976.2;Dbxref=CCDS:CCDS15609.1,GeneID:19250,GenBank:NP_033002.2,MGI:MGI:102467;Name=NP_033002.2;gbkey=CDS;gene=Ptpn14;product=tyrosine-protein phosphatase non-receptor type 14;protein_id=NP_033002.2;tag=RefSeq Select;extra_copy_number=0
CM058241.1	Liftoff	CDS	190691218	190691288	.	+	.	ID=cds-NP_033002.2;Parent=rna-NM_008976.2;Dbxref=CCDS:CCDS15609.1,GeneID:19250,GenBank:NP_033002.2,MGI:MGI:102467;Name=NP_033002.2;gbkey=CDS;gene=Ptpn14;product=tyrosine-protein phosphatase non-receptor type 14;protein_id=NP_033002.2;tag=RefSeq Select;extra_copy_number=0
CM058241.1	Liftoff	CDS	190691808	190691895	.	+	.	ID=cds-NP_033002.2;Parent=rna-NM_008976.2;Dbxref=CCDS:CCDS15609.1,GeneID:19250,GenBank:NP_033002.2,MGI:MGI:102467;Name=NP_033002.2;gbkey=CDS;gene=Ptpn14;product=tyrosine-protein phosphatase non-receptor type 14;protein_id=NP_033002.2;tag=RefSeq Select;extra_copy_number=0
CM058241.1	Liftoff	CDS	190694831	190694919	.	+	.	ID=cds-NP_033002.2;Parent=rna-NM_008976.2;Dbxref=CCDS:CCDS15609.1,GeneID:19250,GenBank:NP_033002.2,MGI:MGI:102467;Name=NP_033002.2;gbkey=CDS;gene=Ptpn14;product=tyrosine-protein phosphatase non-receptor type 14;protein_id=NP_033002.2;tag=RefSeq Select;extra_copy_number=0
CM058241.1	Liftoff	CDS	190697962	190698049	.	+	.	ID=cds-NP_033002.2;Parent=rna-NM_008976.2;Dbxref=CCDS:CCDS15609.1,GeneID:19250,GenBank:NP_033002.2,MGI:MGI:102467;Name=NP_033002.2;gbkey=CDS;gene=Ptpn14;product=tyrosine-protein phosphatase non-receptor type 14;protein_id=NP_033002.2;tag=RefSeq Select;extra_copy_number=0
CM058241.1	Liftoff	CDS	190698952	190699034	.	+	.	ID=cds-NP_033002.2;Parent=rna-NM_008976.2;Dbxref=CCDS:CCDS15609.1,GeneID:19250,GenBank:NP_033002.2,MGI:MGI:102467;Name=NP_033002.2;gbkey=CDS;gene=Ptpn14;product=tyrosine-protein phosphatase non-receptor type 14;protein_id=NP_033002.2;tag=RefSeq Select;extra_copy_number=0
CM058241.1	Liftoff	CDS	190701652	190701709	.	+	.	ID=cds-NP_033002.2;Parent=rna-NM_008976.2;Dbxref=CCDS:CCDS15609.1,GeneID:19250,GenBank:NP_033002.2,MGI:MGI:102467;Name=NP_033002.2;gbkey=CDS;gene=Ptpn14;product=tyrosine-protein phosphatase non-receptor type 14;protein_id=NP_033002.2;tag=RefSeq Select;extra_copy_number=0
CM058241.1	Liftoff	CDS	190704824	190704902	.	+	.	ID=cds-NP_033002.2;Parent=rna-NM_008976.2;Dbxref=CCDS:CCDS15609.1,GeneID:19250,GenBank:NP_033002.2,MGI:MGI:102467;Name=NP_033002.2;gbkey=CDS;gene=Ptpn14;product=tyrosine-protein phosphatase non-receptor type 14;protein_id=NP_033002.2;tag=RefSeq Select;extra_copy_number=0
CM058241.1	Liftoff	CDS	190708514	190709997	.	+	.	ID=cds-NP_033002.2;Parent=rna-NM_008976.2;Dbxref=CCDS:CCDS15609.1,GeneID:19250,GenBank:NP_033002.2,MGI:MGI:102467;Name=NP_033002.2;gbkey=CDS;gene=Ptpn14;product=tyrosine-protein phosphatase non-receptor type 14;protein_id=NP_033002.2;tag=RefSeq Select;extra_copy_number=0
CM058241.1	Liftoff	CDS	190713415	190713558	.	+	.	ID=cds-NP_033002.2;Parent=rna-NM_008976.2;Dbxref=CCDS:CCDS15609.1,GeneID:19250,GenBank:NP_033002.2,MGI:MGI:102467;Name=NP_033002.2;gbkey=CDS;gene=Ptpn14;product=tyrosine-protein phosphatase non-receptor type 14;protein_id=NP_033002.2;tag=RefSeq Select;extra_copy_number=0
CM058241.1	Liftoff	CDS	190715124	190715342	.	+	.	ID=cds-NP_033002.2;Parent=rna-NM_008976.2;Dbxref=CCDS:CCDS15609.1,GeneID:19250,GenBank:NP_033002.2,MGI:MGI:102467;Name=NP_033002.2;gbkey=CDS;gene=Ptpn14;product=tyrosine-protein phosphatase non-receptor type 14;protein_id=NP_033002.2;tag=RefSeq Select;extra_copy_number=0
CM058241.1	Liftoff	CDS	190718948	190719076	.	+	.	ID=cds-NP_033002.2;Parent=rna-NM_008976.2;Dbxref=CCDS:CCDS15609.1,GeneID:19250,GenBank:NP_033002.2,MGI:MGI:102467;Name=NP_033002.2;gbkey=CDS;gene=Ptpn14;product=tyrosine-protein phosphatase non-receptor type 14;protein_id=NP_033002.2;tag=RefSeq Select;extra_copy_number=0
CM058241.1	Liftoff	CDS	190721694	190721928	.	+	.	ID=cds-NP_033002.2;Parent=rna-NM_008976.2;Dbxref=CCDS:CCDS15609.1,GeneID:19250,GenBank:NP_033002.2,MGI:MGI:102467;Name=NP_033002.2;gbkey=CDS;gene=Ptpn14;product=tyrosine-protein phosphatase non-receptor type 14;protein_id=NP_033002.2;tag=RefSeq Select;extra_copy_number=0
CM058241.1	Liftoff	CDS	190723862	190724025	.	+	.	ID=cds-NP_033002.2;Parent=rna-NM_008976.2;Dbxref=CCDS:CCDS15609.1,GeneID:19250,GenBank:NP_033002.2,MGI:MGI:102467;Name=NP_033002.2;gbkey=CDS;gene=Ptpn14;product=tyrosine-protein phosphatase non-receptor type 14;protein_id=NP_033002.2;tag=RefSeq Select;extra_copy_number=0
CM058241.1	Liftoff	CDS	190728421	190728549	.	+	.	ID=cds-NP_033002.2;Parent=rna-NM_008976.2;Dbxref=CCDS:CCDS15609.1,GeneID:19250,GenBank:NP_033002.2,MGI:MGI:102467;Name=NP_033002.2;gbkey=CDS;gene=Ptpn14;product=tyrosine-protein phosphatase non-receptor type 14;protein_id=NP_033002.2;tag=RefSeq Select;extra_copy_number=0
CM058241.1	Liftoff	mRNA	190609090	190734912	.	+	.	ID=rna-XM_036162792.1;Parent=gene-Ptpn14;Dbxref=GeneID:19250,GenBank:XM_036162792.1,MGI:MGI:102467;Name=XM_036162792.1;gbkey=mRNA;gene=Ptpn14;model_evidence=Supporting evidence includes similarity to: 3 mRNAs%2C 5 ESTs%2C 10 Proteins%2C 573 long SRA reads%2C and 100%25 coverage of the annotated genomic feature by RNAseq alignments%2C including 5 samples with support for all annotated introns;product=protein tyrosine phosphatase%2C non-receptor type 14%2C transcript variant X5;transcript_id=XM_036162792.1;matches_ref_protein=True;valid_ORF=True;extra_copy_number=0
CM058241.1	Liftoff	exon	190609090	190609164	.	+	.	ID=exon-XM_036162792.1-1;Parent=rna-XM_036162792.1;Dbxref=GeneID:19250,GenBank:XM_036162792.1,MGI:MGI:102467;gbkey=mRNA;gene=Ptpn14;product=protein tyrosine phosphatase%2C non-receptor type 14%2C transcript variant X5;transcript_id=XM_036162792.1;extra_copy_number=0
CM058241.1	Liftoff	exon	190645116	190645428	.	+	.	ID=exon-XM_036162792.1-2;Parent=rna-XM_036162792.1;Dbxref=GeneID:19250,GenBank:XM_036162792.1,MGI:MGI:102467;gbkey=mRNA;gene=Ptpn14;product=protein tyrosine phosphatase%2C non-receptor type 14%2C transcript variant X5;transcript_id=XM_036162792.1;extra_copy_number=0
CM058241.1	Liftoff	exon	190656994	190657163	.	+	.	ID=exon-XM_036162792.1-3;Parent=rna-XM_036162792.1;Dbxref=GeneID:19250,GenBank:XM_036162792.1,MGI:MGI:102467;gbkey=mRNA;gene=Ptpn14;product=protein tyrosine phosphatase%2C non-receptor type 14%2C transcript variant X5;transcript_id=XM_036162792.1;extra_copy_number=0
CM058241.1	Liftoff	exon	190681079	190681176	.	+	.	ID=exon-XM_036162792.1-4;Parent=rna-XM_036162792.1;Dbxref=GeneID:19250,GenBank:XM_036162792.1,MGI:MGI:102467;gbkey=mRNA;gene=Ptpn14;product=protein tyrosine phosphatase%2C non-receptor type 14%2C transcript variant X5;transcript_id=XM_036162792.1;extra_copy_number=0
CM058241.1	Liftoff	exon	190683520	190683587	.	+	.	ID=exon-XM_036162792.1-5;Parent=rna-XM_036162792.1;Dbxref=GeneID:19250,GenBank:XM_036162792.1,MGI:MGI:102467;gbkey=mRNA;gene=Ptpn14;product=protein tyrosine phosphatase%2C non-receptor type 14%2C transcript variant X5;transcript_id=XM_036162792.1;extra_copy_number=0
CM058241.1	Liftoff	exon	190691218	190691288	.	+	.	ID=exon-XM_036162792.1-6;Parent=rna-XM_036162792.1;Dbxref=GeneID:19250,GenBank:XM_036162792.1,MGI:MGI:102467;gbkey=mRNA;gene=Ptpn14;product=protein tyrosine phosphatase%2C non-receptor type 14%2C transcript variant X5;transcript_id=XM_036162792.1;extra_copy_number=0
CM058241.1	Liftoff	exon	190691808	190691895	.	+	.	ID=exon-XM_036162792.1-7;Parent=rna-XM_036162792.1;Dbxref=GeneID:19250,GenBank:XM_036162792.1,MGI:MGI:102467;gbkey=mRNA;gene=Ptpn14;product=protein tyrosine phosphatase%2C non-receptor type 14%2C transcript variant X5;transcript_id=XM_036162792.1;extra_copy_number=0
CM058241.1	Liftoff	exon	190694831	190694919	.	+	.	ID=exon-XM_036162792.1-8;Parent=rna-XM_036162792.1;Dbxref=GeneID:19250,GenBank:XM_036162792.1,MGI:MGI:102467;gbkey=mRNA;gene=Ptpn14;product=protein tyrosine phosphatase%2C non-receptor type 14%2C transcript variant X5;transcript_id=XM_036162792.1;extra_copy_number=0
CM058241.1	Liftoff	exon	190697962	190698049	.	+	.	ID=exon-XM_036162792.1-9;Parent=rna-XM_036162792.1;Dbxref=GeneID:19250,GenBank:XM_036162792.1,MGI:MGI:102467;gbkey=mRNA;gene=Ptpn14;product=protein tyrosine phosphatase%2C non-receptor type 14%2C transcript variant X5;transcript_id=XM_036162792.1;extra_copy_number=0
CM058241.1	Liftoff	exon	190698952	190699034	.	+	.	ID=exon-XM_036162792.1-10;Parent=rna-XM_036162792.1;Dbxref=GeneID:19250,GenBank:XM_036162792.1,MGI:MGI:102467;gbkey=mRNA;gene=Ptpn14;product=protein tyrosine phosphatase%2C non-receptor type 14%2C transcript variant X5;transcript_id=XM_036162792.1;extra_copy_number=0
CM058241.1	Liftoff	exon	190701652	190701709	.	+	.	ID=exon-XM_036162792.1-11;Parent=rna-XM_036162792.1;Dbxref=GeneID:19250,GenBank:XM_036162792.1,MGI:MGI:102467;gbkey=mRNA;gene=Ptpn14;product=protein tyrosine phosphatase%2C non-receptor type 14%2C transcript variant X5;transcript_id=XM_036162792.1;extra_copy_number=0
CM058241.1	Liftoff	exon	190704824	190704902	.	+	.	ID=exon-XM_036162792.1-12;Parent=rna-XM_036162792.1;Dbxref=GeneID:19250,GenBank:XM_036162792.1,MGI:MGI:102467;gbkey=mRNA;gene=Ptpn14;product=protein tyrosine phosphatase%2C non-receptor type 14%2C transcript variant X5;transcript_id=XM_036162792.1;extra_copy_number=0
CM058241.1	Liftoff	exon	190708514	190709997	.	+	.	ID=exon-XM_036162792.1-13;Parent=rna-XM_036162792.1;Dbxref=GeneID:19250,GenBank:XM_036162792.1,MGI:MGI:102467;gbkey=mRNA;gene=Ptpn14;product=protein tyrosine phosphatase%2C non-receptor type 14%2C transcript variant X5;transcript_id=XM_036162792.1;extra_copy_number=0
CM058241.1	Liftoff	exon	190713415	190713558	.	+	.	ID=exon-XM_036162792.1-14;Parent=rna-XM_036162792.1;Dbxref=GeneID:19250,GenBank:XM_036162792.1,MGI:MGI:102467;gbkey=mRNA;gene=Ptpn14;product=protein tyrosine phosphatase%2C non-receptor type 14%2C transcript variant X5;transcript_id=XM_036162792.1;extra_copy_number=0
CM058241.1	Liftoff	exon	190715124	190715342	.	+	.	ID=exon-XM_036162792.1-15;Parent=rna-XM_036162792.1;Dbxref=GeneID:19250,GenBank:XM_036162792.1,MGI:MGI:102467;gbkey=mRNA;gene=Ptpn14;product=protein tyrosine phosphatase%2C non-receptor type 14%2C transcript variant X5;transcript_id=XM_036162792.1;extra_copy_number=0
CM058241.1	Liftoff	exon	190718948	190719076	.	+	.	ID=exon-XM_036162792.1-16;Parent=rna-XM_036162792.1;Dbxref=GeneID:19250,GenBank:XM_036162792.1,MGI:MGI:102467;gbkey=mRNA;gene=Ptpn14;product=protein tyrosine phosphatase%2C non-receptor type 14%2C transcript variant X5;transcript_id=XM_036162792.1;extra_copy_number=0
CM058241.1	Liftoff	exon	190721694	190721928	.	+	.	ID=exon-XM_036162792.1-17;Parent=rna-XM_036162792.1;Dbxref=GeneID:19250,GenBank:XM_036162792.1,MGI:MGI:102467;gbkey=mRNA;gene=Ptpn14;product=protein tyrosine phosphatase%2C non-receptor type 14%2C transcript variant X5;transcript_id=XM_036162792.1;extra_copy_number=0
CM058241.1	Liftoff	exon	190723862	190724025	.	+	.	ID=exon-XM_036162792.1-18;Parent=rna-XM_036162792.1;Dbxref=GeneID:19250,GenBank:XM_036162792.1,MGI:MGI:102467;gbkey=mRNA;gene=Ptpn14;product=protein tyrosine phosphatase%2C non-receptor type 14%2C transcript variant X5;transcript_id=XM_036162792.1;extra_copy_number=0
CM058241.1	Liftoff	exon	190728421	190734912	.	+	.	ID=exon-XM_036162792.1-19;Parent=rna-XM_036162792.1;Dbxref=GeneID:19250,GenBank:XM_036162792.1,MGI:MGI:102467;gbkey=mRNA;gene=Ptpn14;product=protein tyrosine phosphatase%2C non-receptor type 14%2C transcript variant X5;transcript_id=XM_036162792.1;extra_copy_number=0
CM058241.1	Liftoff	CDS	190645255	190645428	.	+	.	ID=cds-XP_036018685.1;Parent=rna-XM_036162792.1;Dbxref=GeneID:19250,GenBank:XP_036018685.1,MGI:MGI:102467;Name=XP_036018685.1;gbkey=CDS;gene=Ptpn14;product=tyrosine-protein phosphatase non-receptor type 14 isoform X1;protein_id=XP_036018685.1;extra_copy_number=0
CM058241.1	Liftoff	CDS	190656994	190657163	.	+	.	ID=cds-XP_036018685.1;Parent=rna-XM_036162792.1;Dbxref=GeneID:19250,GenBank:XP_036018685.1,MGI:MGI:102467;Name=XP_036018685.1;gbkey=CDS;gene=Ptpn14;product=tyrosine-protein phosphatase non-receptor type 14 isoform X1;protein_id=XP_036018685.1;extra_copy_number=0
CM058241.1	Liftoff	CDS	190681079	190681176	.	+	.	ID=cds-XP_036018685.1;Parent=rna-XM_036162792.1;Dbxref=GeneID:19250,GenBank:XP_036018685.1,MGI:MGI:102467;Name=XP_036018685.1;gbkey=CDS;gene=Ptpn14;product=tyrosine-protein phosphatase non-receptor type 14 isoform X1;protein_id=XP_036018685.1;extra_copy_number=0
CM058241.1	Liftoff	CDS	190683520	190683587	.	+	.	ID=cds-XP_036018685.1;Parent=rna-XM_036162792.1;Dbxref=GeneID:19250,GenBank:XP_036018685.1,MGI:MGI:102467;Name=XP_036018685.1;gbkey=CDS;gene=Ptpn14;product=tyrosine-protein phosphatase non-receptor type 14 isoform X1;protein_id=XP_036018685.1;extra_copy_number=0
CM058241.1	Liftoff	CDS	190691218	190691288	.	+	.	ID=cds-XP_036018685.1;Parent=rna-XM_036162792.1;Dbxref=GeneID:19250,GenBank:XP_036018685.1,MGI:MGI:102467;Name=XP_036018685.1;gbkey=CDS;gene=Ptpn14;product=tyrosine-protein phosphatase non-receptor type 14 isoform X1;protein_id=XP_036018685.1;extra_copy_number=0
CM058241.1	Liftoff	CDS	190691808	190691895	.	+	.	ID=cds-XP_036018685.1;Parent=rna-XM_036162792.1;Dbxref=GeneID:19250,GenBank:XP_036018685.1,MGI:MGI:102467;Name=XP_036018685.1;gbkey=CDS;gene=Ptpn14;product=tyrosine-protein phosphatase non-receptor type 14 isoform X1;protein_id=XP_036018685.1;extra_copy_number=0
CM058241.1	Liftoff	CDS	190694831	190694919	.	+	.	ID=cds-XP_036018685.1;Parent=rna-XM_036162792.1;Dbxref=GeneID:19250,GenBank:XP_036018685.1,MGI:MGI:102467;Name=XP_036018685.1;gbkey=CDS;gene=Ptpn14;product=tyrosine-protein phosphatase non-receptor type 14 isoform X1;protein_id=XP_036018685.1;extra_copy_number=0
CM058241.1	Liftoff	CDS	190697962	190698049	.	+	.	ID=cds-XP_036018685.1;Parent=rna-XM_036162792.1;Dbxref=GeneID:19250,GenBank:XP_036018685.1,MGI:MGI:102467;Name=XP_036018685.1;gbkey=CDS;gene=Ptpn14;product=tyrosine-protein phosphatase non-receptor type 14 isoform X1;protein_id=XP_036018685.1;extra_copy_number=0
CM058241.1	Liftoff	CDS	190698952	190699034	.	+	.	ID=cds-XP_036018685.1;Parent=rna-XM_036162792.1;Dbxref=GeneID:19250,GenBank:XP_036018685.1,MGI:MGI:102467;Name=XP_036018685.1;gbkey=CDS;gene=Ptpn14;product=tyrosine-protein phosphatase non-receptor type 14 isoform X1;protein_id=XP_036018685.1;extra_copy_number=0
CM058241.1	Liftoff	CDS	190701652	190701709	.	+	.	ID=cds-XP_036018685.1;Parent=rna-XM_036162792.1;Dbxref=GeneID:19250,GenBank:XP_036018685.1,MGI:MGI:102467;Name=XP_036018685.1;gbkey=CDS;gene=Ptpn14;product=tyrosine-protein phosphatase non-receptor type 14 isoform X1;protein_id=XP_036018685.1;extra_copy_number=0
CM058241.1	Liftoff	CDS	190704824	190704902	.	+	.	ID=cds-XP_036018685.1;Parent=rna-XM_036162792.1;Dbxref=GeneID:19250,GenBank:XP_036018685.1,MGI:MGI:102467;Name=XP_036018685.1;gbkey=CDS;gene=Ptpn14;product=tyrosine-protein phosphatase non-receptor type 14 isoform X1;protein_id=XP_036018685.1;extra_copy_number=0
CM058241.1	Liftoff	CDS	190708514	190709997	.	+	.	ID=cds-XP_036018685.1;Parent=rna-XM_036162792.1;Dbxref=GeneID:19250,GenBank:XP_036018685.1,MGI:MGI:102467;Name=XP_036018685.1;gbkey=CDS;gene=Ptpn14;product=tyrosine-protein phosphatase non-receptor type 14 isoform X1;protein_id=XP_036018685.1;extra_copy_number=0
CM058241.1	Liftoff	CDS	190713415	190713558	.	+	.	ID=cds-XP_036018685.1;Parent=rna-XM_036162792.1;Dbxref=GeneID:19250,GenBank:XP_036018685.1,MGI:MGI:102467;Name=XP_036018685.1;gbkey=CDS;gene=Ptpn14;product=tyrosine-protein phosphatase non-receptor type 14 isoform X1;protein_id=XP_036018685.1;extra_copy_number=0
CM058241.1	Liftoff	CDS	190715124	190715342	.	+	.	ID=cds-XP_036018685.1;Parent=rna-XM_036162792.1;Dbxref=GeneID:19250,GenBank:XP_036018685.1,MGI:MGI:102467;Name=XP_036018685.1;gbkey=CDS;gene=Ptpn14;product=tyrosine-protein phosphatase non-receptor type 14 isoform X1;protein_id=XP_036018685.1;extra_copy_number=0
CM058241.1	Liftoff	CDS	190718948	190719076	.	+	.	ID=cds-XP_036018685.1;Parent=rna-XM_036162792.1;Dbxref=GeneID:19250,GenBank:XP_036018685.1,MGI:MGI:102467;Name=XP_036018685.1;gbkey=CDS;gene=Ptpn14;product=tyrosine-protein phosphatase non-receptor type 14 isoform X1;protein_id=XP_036018685.1;extra_copy_number=0
CM058241.1	Liftoff	CDS	190721694	190721928	.	+	.	ID=cds-XP_036018685.1;Parent=rna-XM_036162792.1;Dbxref=GeneID:19250,GenBank:XP_036018685.1,MGI:MGI:102467;Name=XP_036018685.1;gbkey=CDS;gene=Ptpn14;product=tyrosine-protein phosphatase non-receptor type 14 isoform X1;protein_id=XP_036018685.1;extra_copy_number=0
CM058241.1	Liftoff	CDS	190723862	190724025	.	+	.	ID=cds-XP_036018685.1;Parent=rna-XM_036162792.1;Dbxref=GeneID:19250,GenBank:XP_036018685.1,MGI:MGI:102467;Name=XP_036018685.1;gbkey=CDS;gene=Ptpn14;product=tyrosine-protein phosphatase non-receptor type 14 isoform X1;protein_id=XP_036018685.1;extra_copy_number=0
CM058241.1	Liftoff	CDS	190728421	190728549	.	+	.	ID=cds-XP_036018685.1;Parent=rna-XM_036162792.1;Dbxref=GeneID:19250,GenBank:XP_036018685.1,MGI:MGI:102467;Name=XP_036018685.1;gbkey=CDS;gene=Ptpn14;product=tyrosine-protein phosphatase non-receptor type 14 isoform X1;protein_id=XP_036018685.1;extra_copy_number=0
CM058241.1	Liftoff	mRNA	190621051	190734912	.	+	.	ID=rna-XM_006497131.5;Parent=gene-Ptpn14;Dbxref=GeneID:19250,GenBank:XM_006497131.5,MGI:MGI:102467;Name=XM_006497131.5;gbkey=mRNA;gene=Ptpn14;model_evidence=Supporting evidence includes similarity to: 3 mRNAs%2C 6 ESTs%2C 10 Proteins%2C 572 long SRA reads%2C and 100%25 coverage of the annotated genomic feature by RNAseq alignments%2C including 2 samples with support for all annotated introns;product=protein tyrosine phosphatase%2C non-receptor type 14%2C transcript variant X4;transcript_id=XM_006497131.5;matches_ref_protein=True;valid_ORF=True;extra_copy_number=0
CM058241.1	Liftoff	exon	190621051	190621210	.	+	.	ID=exon-XM_006497131.5-1;Parent=rna-XM_006497131.5;Dbxref=GeneID:19250,GenBank:XM_006497131.5,MGI:MGI:102467;gbkey=mRNA;gene=Ptpn14;product=protein tyrosine phosphatase%2C non-receptor type 14%2C transcript variant X4;transcript_id=XM_006497131.5;extra_copy_number=0
CM058241.1	Liftoff	exon	190645116	190645428	.	+	.	ID=exon-XM_006497131.5-2;Parent=rna-XM_006497131.5;Dbxref=GeneID:19250,GenBank:XM_006497131.5,MGI:MGI:102467;gbkey=mRNA;gene=Ptpn14;product=protein tyrosine phosphatase%2C non-receptor type 14%2C transcript variant X4;transcript_id=XM_006497131.5;extra_copy_number=0
CM058241.1	Liftoff	exon	190656994	190657163	.	+	.	ID=exon-XM_006497131.5-3;Parent=rna-XM_006497131.5;Dbxref=GeneID:19250,GenBank:XM_006497131.5,MGI:MGI:102467;gbkey=mRNA;gene=Ptpn14;product=protein tyrosine phosphatase%2C non-receptor type 14%2C transcript variant X4;transcript_id=XM_006497131.5;extra_copy_number=0
CM058241.1	Liftoff	exon	190681079	190681176	.	+	.	ID=exon-XM_006497131.5-4;Parent=rna-XM_006497131.5;Dbxref=GeneID:19250,GenBank:XM_006497131.5,MGI:MGI:102467;gbkey=mRNA;gene=Ptpn14;product=protein tyrosine phosphatase%2C non-receptor type 14%2C transcript variant X4;transcript_id=XM_006497131.5;extra_copy_number=0
CM058241.1	Liftoff	exon	190683520	190683587	.	+	.	ID=exon-XM_006497131.5-5;Parent=rna-XM_006497131.5;Dbxref=GeneID:19250,GenBank:XM_006497131.5,MGI:MGI:102467;gbkey=mRNA;gene=Ptpn14;product=protein tyrosine phosphatase%2C non-receptor type 14%2C transcript variant X4;transcript_id=XM_006497131.5;extra_copy_number=0
CM058241.1	Liftoff	exon	190691218	190691288	.	+	.	ID=exon-XM_006497131.5-6;Parent=rna-XM_006497131.5;Dbxref=GeneID:19250,GenBank:XM_006497131.5,MGI:MGI:102467;gbkey=mRNA;gene=Ptpn14;product=protein tyrosine phosphatase%2C non-receptor type 14%2C transcript variant X4;transcript_id=XM_006497131.5;extra_copy_number=0
CM058241.1	Liftoff	exon	190691808	190691895	.	+	.	ID=exon-XM_006497131.5-7;Parent=rna-XM_006497131.5;Dbxref=GeneID:19250,GenBank:XM_006497131.5,MGI:MGI:102467;gbkey=mRNA;gene=Ptpn14;product=protein tyrosine phosphatase%2C non-receptor type 14%2C transcript variant X4;transcript_id=XM_006497131.5;extra_copy_number=0
CM058241.1	Liftoff	exon	190694831	190694919	.	+	.	ID=exon-XM_006497131.5-8;Parent=rna-XM_006497131.5;Dbxref=GeneID:19250,GenBank:XM_006497131.5,MGI:MGI:102467;gbkey=mRNA;gene=Ptpn14;product=protein tyrosine phosphatase%2C non-receptor type 14%2C transcript variant X4;transcript_id=XM_006497131.5;extra_copy_number=0
CM058241.1	Liftoff	exon	190697962	190698049	.	+	.	ID=exon-XM_006497131.5-9;Parent=rna-XM_006497131.5;Dbxref=GeneID:19250,GenBank:XM_006497131.5,MGI:MGI:102467;gbkey=mRNA;gene=Ptpn14;product=protein tyrosine phosphatase%2C non-receptor type 14%2C transcript variant X4;transcript_id=XM_006497131.5;extra_copy_number=0
CM058241.1	Liftoff	exon	190698952	190699034	.	+	.	ID=exon-XM_006497131.5-10;Parent=rna-XM_006497131.5;Dbxref=GeneID:19250,GenBank:XM_006497131.5,MGI:MGI:102467;gbkey=mRNA;gene=Ptpn14;product=protein tyrosine phosphatase%2C non-receptor type 14%2C transcript variant X4;transcript_id=XM_006497131.5;extra_copy_number=0
CM058241.1	Liftoff	exon	190701652	190701709	.	+	.	ID=exon-XM_006497131.5-11;Parent=rna-XM_006497131.5;Dbxref=GeneID:19250,GenBank:XM_006497131.5,MGI:MGI:102467;gbkey=mRNA;gene=Ptpn14;product=protein tyrosine phosphatase%2C non-receptor type 14%2C transcript variant X4;transcript_id=XM_006497131.5;extra_copy_number=0
CM058241.1	Liftoff	exon	190704824	190704902	.	+	.	ID=exon-XM_006497131.5-12;Parent=rna-XM_006497131.5;Dbxref=GeneID:19250,GenBank:XM_006497131.5,MGI:MGI:102467;gbkey=mRNA;gene=Ptpn14;product=protein tyrosine phosphatase%2C non-receptor type 14%2C transcript variant X4;transcript_id=XM_006497131.5;extra_copy_number=0
CM058241.1	Liftoff	exon	190708514	190709997	.	+	.	ID=exon-XM_006497131.5-13;Parent=rna-XM_006497131.5;Dbxref=GeneID:19250,GenBank:XM_006497131.5,MGI:MGI:102467;gbkey=mRNA;gene=Ptpn14;product=protein tyrosine phosphatase%2C non-receptor type 14%2C transcript variant X4;transcript_id=XM_006497131.5;extra_copy_number=0
CM058241.1	Liftoff	exon	190713415	190713558	.	+	.	ID=exon-XM_006497131.5-14;Parent=rna-XM_006497131.5;Dbxref=GeneID:19250,GenBank:XM_006497131.5,MGI:MGI:102467;gbkey=mRNA;gene=Ptpn14;product=protein tyrosine phosphatase%2C non-receptor type 14%2C transcript variant X4;transcript_id=XM_006497131.5;extra_copy_number=0
CM058241.1	Liftoff	exon	190715124	190715342	.	+	.	ID=exon-XM_006497131.5-15;Parent=rna-XM_006497131.5;Dbxref=GeneID:19250,GenBank:XM_006497131.5,MGI:MGI:102467;gbkey=mRNA;gene=Ptpn14;product=protein tyrosine phosphatase%2C non-receptor type 14%2C transcript variant X4;transcript_id=XM_006497131.5;extra_copy_number=0
CM058241.1	Liftoff	exon	190718948	190719076	.	+	.	ID=exon-XM_006497131.5-16;Parent=rna-XM_006497131.5;Dbxref=GeneID:19250,GenBank:XM_006497131.5,MGI:MGI:102467;gbkey=mRNA;gene=Ptpn14;product=protein tyrosine phosphatase%2C non-receptor type 14%2C transcript variant X4;transcript_id=XM_006497131.5;extra_copy_number=0
CM058241.1	Liftoff	exon	190721694	190721928	.	+	.	ID=exon-XM_006497131.5-17;Parent=rna-XM_006497131.5;Dbxref=GeneID:19250,GenBank:XM_006497131.5,MGI:MGI:102467;gbkey=mRNA;gene=Ptpn14;product=protein tyrosine phosphatase%2C non-receptor type 14%2C transcript variant X4;transcript_id=XM_006497131.5;extra_copy_number=0
CM058241.1	Liftoff	exon	190723862	190724025	.	+	.	ID=exon-XM_006497131.5-18;Parent=rna-XM_006497131.5;Dbxref=GeneID:19250,GenBank:XM_006497131.5,MGI:MGI:102467;gbkey=mRNA;gene=Ptpn14;product=protein tyrosine phosphatase%2C non-receptor type 14%2C transcript variant X4;transcript_id=XM_006497131.5;extra_copy_number=0
CM058241.1	Liftoff	exon	190728421	190734912	.	+	.	ID=exon-XM_006497131.5-19;Parent=rna-XM_006497131.5;Dbxref=GeneID:19250,GenBank:XM_006497131.5,MGI:MGI:102467;gbkey=mRNA;gene=Ptpn14;product=protein tyrosine phosphatase%2C non-receptor type 14%2C transcript variant X4;transcript_id=XM_006497131.5;extra_copy_number=0
CM058241.1	Liftoff	CDS	190645255	190645428	.	+	.	ID=cds-XP_006497194.1;Parent=rna-XM_006497131.5;Dbxref=GeneID:19250,GenBank:XP_006497194.1,MGI:MGI:102467;Name=XP_006497194.1;gbkey=CDS;gene=Ptpn14;product=tyrosine-protein phosphatase non-receptor type 14 isoform X1;protein_id=XP_006497194.1;extra_copy_number=0
CM058241.1	Liftoff	CDS	190656994	190657163	.	+	.	ID=cds-XP_006497194.1;Parent=rna-XM_006497131.5;Dbxref=GeneID:19250,GenBank:XP_006497194.1,MGI:MGI:102467;Name=XP_006497194.1;gbkey=CDS;gene=Ptpn14;product=tyrosine-protein phosphatase non-receptor type 14 isoform X1;protein_id=XP_006497194.1;extra_copy_number=0
CM058241.1	Liftoff	CDS	190681079	190681176	.	+	.	ID=cds-XP_006497194.1;Parent=rna-XM_006497131.5;Dbxref=GeneID:19250,GenBank:XP_006497194.1,MGI:MGI:102467;Name=XP_006497194.1;gbkey=CDS;gene=Ptpn14;product=tyrosine-protein phosphatase non-receptor type 14 isoform X1;protein_id=XP_006497194.1;extra_copy_number=0
CM058241.1	Liftoff	CDS	190683520	190683587	.	+	.	ID=cds-XP_006497194.1;Parent=rna-XM_006497131.5;Dbxref=GeneID:19250,GenBank:XP_006497194.1,MGI:MGI:102467;Name=XP_006497194.1;gbkey=CDS;gene=Ptpn14;product=tyrosine-protein phosphatase non-receptor type 14 isoform X1;protein_id=XP_006497194.1;extra_copy_number=0
CM058241.1	Liftoff	CDS	190691218	190691288	.	+	.	ID=cds-XP_006497194.1;Parent=rna-XM_006497131.5;Dbxref=GeneID:19250,GenBank:XP_006497194.1,MGI:MGI:102467;Name=XP_006497194.1;gbkey=CDS;gene=Ptpn14;product=tyrosine-protein phosphatase non-receptor type 14 isoform X1;protein_id=XP_006497194.1;extra_copy_number=0
CM058241.1	Liftoff	CDS	190691808	190691895	.	+	.	ID=cds-XP_006497194.1;Parent=rna-XM_006497131.5;Dbxref=GeneID:19250,GenBank:XP_006497194.1,MGI:MGI:102467;Name=XP_006497194.1;gbkey=CDS;gene=Ptpn14;product=tyrosine-protein phosphatase non-receptor type 14 isoform X1;protein_id=XP_006497194.1;extra_copy_number=0
CM058241.1	Liftoff	CDS	190694831	190694919	.	+	.	ID=cds-XP_006497194.1;Parent=rna-XM_006497131.5;Dbxref=GeneID:19250,GenBank:XP_006497194.1,MGI:MGI:102467;Name=XP_006497194.1;gbkey=CDS;gene=Ptpn14;product=tyrosine-protein phosphatase non-receptor type 14 isoform X1;protein_id=XP_006497194.1;extra_copy_number=0
CM058241.1	Liftoff	CDS	190697962	190698049	.	+	.	ID=cds-XP_006497194.1;Parent=rna-XM_006497131.5;Dbxref=GeneID:19250,GenBank:XP_006497194.1,MGI:MGI:102467;Name=XP_006497194.1;gbkey=CDS;gene=Ptpn14;product=tyrosine-protein phosphatase non-receptor type 14 isoform X1;protein_id=XP_006497194.1;extra_copy_number=0
CM058241.1	Liftoff	CDS	190698952	190699034	.	+	.	ID=cds-XP_006497194.1;Parent=rna-XM_006497131.5;Dbxref=GeneID:19250,GenBank:XP_006497194.1,MGI:MGI:102467;Name=XP_006497194.1;gbkey=CDS;gene=Ptpn14;product=tyrosine-protein phosphatase non-receptor type 14 isoform X1;protein_id=XP_006497194.1;extra_copy_number=0
CM058241.1	Liftoff	CDS	190701652	190701709	.	+	.	ID=cds-XP_006497194.1;Parent=rna-XM_006497131.5;Dbxref=GeneID:19250,GenBank:XP_006497194.1,MGI:MGI:102467;Name=XP_006497194.1;gbkey=CDS;gene=Ptpn14;product=tyrosine-protein phosphatase non-receptor type 14 isoform X1;protein_id=XP_006497194.1;extra_copy_number=0
CM058241.1	Liftoff	CDS	190704824	190704902	.	+	.	ID=cds-XP_006497194.1;Parent=rna-XM_006497131.5;Dbxref=GeneID:19250,GenBank:XP_006497194.1,MGI:MGI:102467;Name=XP_006497194.1;gbkey=CDS;gene=Ptpn14;product=tyrosine-protein phosphatase non-receptor type 14 isoform X1;protein_id=XP_006497194.1;extra_copy_number=0
CM058241.1	Liftoff	CDS	190708514	190709997	.	+	.	ID=cds-XP_006497194.1;Parent=rna-XM_006497131.5;Dbxref=GeneID:19250,GenBank:XP_006497194.1,MGI:MGI:102467;Name=XP_006497194.1;gbkey=CDS;gene=Ptpn14;product=tyrosine-protein phosphatase non-receptor type 14 isoform X1;protein_id=XP_006497194.1;extra_copy_number=0
CM058241.1	Liftoff	CDS	190713415	190713558	.	+	.	ID=cds-XP_006497194.1;Parent=rna-XM_006497131.5;Dbxref=GeneID:19250,GenBank:XP_006497194.1,MGI:MGI:102467;Name=XP_006497194.1;gbkey=CDS;gene=Ptpn14;product=tyrosine-protein phosphatase non-receptor type 14 isoform X1;protein_id=XP_006497194.1;extra_copy_number=0
CM058241.1	Liftoff	CDS	190715124	190715342	.	+	.	ID=cds-XP_006497194.1;Parent=rna-XM_006497131.5;Dbxref=GeneID:19250,GenBank:XP_006497194.1,MGI:MGI:102467;Name=XP_006497194.1;gbkey=CDS;gene=Ptpn14;product=tyrosine-protein phosphatase non-receptor type 14 isoform X1;protein_id=XP_006497194.1;extra_copy_number=0
CM058241.1	Liftoff	CDS	190718948	190719076	.	+	.	ID=cds-XP_006497194.1;Parent=rna-XM_006497131.5;Dbxref=GeneID:19250,GenBank:XP_006497194.1,MGI:MGI:102467;Name=XP_006497194.1;gbkey=CDS;gene=Ptpn14;product=tyrosine-protein phosphatase non-receptor type 14 isoform X1;protein_id=XP_006497194.1;extra_copy_number=0
CM058241.1	Liftoff	CDS	190721694	190721928	.	+	.	ID=cds-XP_006497194.1;Parent=rna-XM_006497131.5;Dbxref=GeneID:19250,GenBank:XP_006497194.1,MGI:MGI:102467;Name=XP_006497194.1;gbkey=CDS;gene=Ptpn14;product=tyrosine-protein phosphatase non-receptor type 14 isoform X1;protein_id=XP_006497194.1;extra_copy_number=0
CM058241.1	Liftoff	CDS	190723862	190724025	.	+	.	ID=cds-XP_006497194.1;Parent=rna-XM_006497131.5;Dbxref=GeneID:19250,GenBank:XP_006497194.1,MGI:MGI:102467;Name=XP_006497194.1;gbkey=CDS;gene=Ptpn14;product=tyrosine-protein phosphatase non-receptor type 14 isoform X1;protein_id=XP_006497194.1;extra_copy_number=0
CM058241.1	Liftoff	CDS	190728421	190728549	.	+	.	ID=cds-XP_006497194.1;Parent=rna-XM_006497131.5;Dbxref=GeneID:19250,GenBank:XP_006497194.1,MGI:MGI:102467;Name=XP_006497194.1;gbkey=CDS;gene=Ptpn14;product=tyrosine-protein phosphatase non-receptor type 14 isoform X1;protein_id=XP_006497194.1;extra_copy_number=0
CM058241.1	Liftoff	mRNA	190630194	190734912	.	+	.	ID=rna-XM_030252297.2;Parent=gene-Ptpn14;Dbxref=GeneID:19250,GenBank:XM_030252297.2,MGI:MGI:102467;Name=XM_030252297.2;gbkey=mRNA;gene=Ptpn14;model_evidence=Supporting evidence includes similarity to: 3 mRNAs%2C 5 ESTs%2C 10 Proteins%2C 572 long SRA reads%2C and 100%25 coverage of the annotated genomic feature by RNAseq alignments%2C including 12 samples with support for all annotated introns;product=protein tyrosine phosphatase%2C non-receptor type 14%2C transcript variant X2;transcript_id=XM_030252297.2;matches_ref_protein=True;valid_ORF=True;extra_copy_number=0
CM058241.1	Liftoff	exon	190630194	190630271	.	+	.	ID=exon-XM_030252297.2-1;Parent=rna-XM_030252297.2;Dbxref=GeneID:19250,GenBank:XM_030252297.2,MGI:MGI:102467;gbkey=mRNA;gene=Ptpn14;product=protein tyrosine phosphatase%2C non-receptor type 14%2C transcript variant X2;transcript_id=XM_030252297.2;extra_copy_number=0
CM058241.1	Liftoff	exon	190645116	190645428	.	+	.	ID=exon-XM_030252297.2-2;Parent=rna-XM_030252297.2;Dbxref=GeneID:19250,GenBank:XM_030252297.2,MGI:MGI:102467;gbkey=mRNA;gene=Ptpn14;product=protein tyrosine phosphatase%2C non-receptor type 14%2C transcript variant X2;transcript_id=XM_030252297.2;extra_copy_number=0
CM058241.1	Liftoff	exon	190656994	190657163	.	+	.	ID=exon-XM_030252297.2-3;Parent=rna-XM_030252297.2;Dbxref=GeneID:19250,GenBank:XM_030252297.2,MGI:MGI:102467;gbkey=mRNA;gene=Ptpn14;product=protein tyrosine phosphatase%2C non-receptor type 14%2C transcript variant X2;transcript_id=XM_030252297.2;extra_copy_number=0
CM058241.1	Liftoff	exon	190681079	190681176	.	+	.	ID=exon-XM_030252297.2-4;Parent=rna-XM_030252297.2;Dbxref=GeneID:19250,GenBank:XM_030252297.2,MGI:MGI:102467;gbkey=mRNA;gene=Ptpn14;product=protein tyrosine phosphatase%2C non-receptor type 14%2C transcript variant X2;transcript_id=XM_030252297.2;extra_copy_number=0
CM058241.1	Liftoff	exon	190683520	190683587	.	+	.	ID=exon-XM_030252297.2-5;Parent=rna-XM_030252297.2;Dbxref=GeneID:19250,GenBank:XM_030252297.2,MGI:MGI:102467;gbkey=mRNA;gene=Ptpn14;product=protein tyrosine phosphatase%2C non-receptor type 14%2C transcript variant X2;transcript_id=XM_030252297.2;extra_copy_number=0
CM058241.1	Liftoff	exon	190691218	190691288	.	+	.	ID=exon-XM_030252297.2-6;Parent=rna-XM_030252297.2;Dbxref=GeneID:19250,GenBank:XM_030252297.2,MGI:MGI:102467;gbkey=mRNA;gene=Ptpn14;product=protein tyrosine phosphatase%2C non-receptor type 14%2C transcript variant X2;transcript_id=XM_030252297.2;extra_copy_number=0
CM058241.1	Liftoff	exon	190691808	190691895	.	+	.	ID=exon-XM_030252297.2-7;Parent=rna-XM_030252297.2;Dbxref=GeneID:19250,GenBank:XM_030252297.2,MGI:MGI:102467;gbkey=mRNA;gene=Ptpn14;product=protein tyrosine phosphatase%2C non-receptor type 14%2C transcript variant X2;transcript_id=XM_030252297.2;extra_copy_number=0
CM058241.1	Liftoff	exon	190694831	190694919	.	+	.	ID=exon-XM_030252297.2-8;Parent=rna-XM_030252297.2;Dbxref=GeneID:19250,GenBank:XM_030252297.2,MGI:MGI:102467;gbkey=mRNA;gene=Ptpn14;product=protein tyrosine phosphatase%2C non-receptor type 14%2C transcript variant X2;transcript_id=XM_030252297.2;extra_copy_number=0
CM058241.1	Liftoff	exon	190697962	190698049	.	+	.	ID=exon-XM_030252297.2-9;Parent=rna-XM_030252297.2;Dbxref=GeneID:19250,GenBank:XM_030252297.2,MGI:MGI:102467;gbkey=mRNA;gene=Ptpn14;product=protein tyrosine phosphatase%2C non-receptor type 14%2C transcript variant X2;transcript_id=XM_030252297.2;extra_copy_number=0
CM058241.1	Liftoff	exon	190698952	190699034	.	+	.	ID=exon-XM_030252297.2-10;Parent=rna-XM_030252297.2;Dbxref=GeneID:19250,GenBank:XM_030252297.2,MGI:MGI:102467;gbkey=mRNA;gene=Ptpn14;product=protein tyrosine phosphatase%2C non-receptor type 14%2C transcript variant X2;transcript_id=XM_030252297.2;extra_copy_number=0
CM058241.1	Liftoff	exon	190701652	190701709	.	+	.	ID=exon-XM_030252297.2-11;Parent=rna-XM_030252297.2;Dbxref=GeneID:19250,GenBank:XM_030252297.2,MGI:MGI:102467;gbkey=mRNA;gene=Ptpn14;product=protein tyrosine phosphatase%2C non-receptor type 14%2C transcript variant X2;transcript_id=XM_030252297.2;extra_copy_number=0
CM058241.1	Liftoff	exon	190704824	190704902	.	+	.	ID=exon-XM_030252297.2-12;Parent=rna-XM_030252297.2;Dbxref=GeneID:19250,GenBank:XM_030252297.2,MGI:MGI:102467;gbkey=mRNA;gene=Ptpn14;product=protein tyrosine phosphatase%2C non-receptor type 14%2C transcript variant X2;transcript_id=XM_030252297.2;extra_copy_number=0
CM058241.1	Liftoff	exon	190708514	190709997	.	+	.	ID=exon-XM_030252297.2-13;Parent=rna-XM_030252297.2;Dbxref=GeneID:19250,GenBank:XM_030252297.2,MGI:MGI:102467;gbkey=mRNA;gene=Ptpn14;product=protein tyrosine phosphatase%2C non-receptor type 14%2C transcript variant X2;transcript_id=XM_030252297.2;extra_copy_number=0
CM058241.1	Liftoff	exon	190713415	190713558	.	+	.	ID=exon-XM_030252297.2-14;Parent=rna-XM_030252297.2;Dbxref=GeneID:19250,GenBank:XM_030252297.2,MGI:MGI:102467;gbkey=mRNA;gene=Ptpn14;product=protein tyrosine phosphatase%2C non-receptor type 14%2C transcript variant X2;transcript_id=XM_030252297.2;extra_copy_number=0
CM058241.1	Liftoff	exon	190715124	190715342	.	+	.	ID=exon-XM_030252297.2-15;Parent=rna-XM_030252297.2;Dbxref=GeneID:19250,GenBank:XM_030252297.2,MGI:MGI:102467;gbkey=mRNA;gene=Ptpn14;product=protein tyrosine phosphatase%2C non-receptor type 14%2C transcript variant X2;transcript_id=XM_030252297.2;extra_copy_number=0
CM058241.1	Liftoff	exon	190718948	190719076	.	+	.	ID=exon-XM_030252297.2-16;Parent=rna-XM_030252297.2;Dbxref=GeneID:19250,GenBank:XM_030252297.2,MGI:MGI:102467;gbkey=mRNA;gene=Ptpn14;product=protein tyrosine phosphatase%2C non-receptor type 14%2C transcript variant X2;transcript_id=XM_030252297.2;extra_copy_number=0
CM058241.1	Liftoff	exon	190721694	190721928	.	+	.	ID=exon-XM_030252297.2-17;Parent=rna-XM_030252297.2;Dbxref=GeneID:19250,GenBank:XM_030252297.2,MGI:MGI:102467;gbkey=mRNA;gene=Ptpn14;product=protein tyrosine phosphatase%2C non-receptor type 14%2C transcript variant X2;transcript_id=XM_030252297.2;extra_copy_number=0
CM058241.1	Liftoff	exon	190723862	190724025	.	+	.	ID=exon-XM_030252297.2-18;Parent=rna-XM_030252297.2;Dbxref=GeneID:19250,GenBank:XM_030252297.2,MGI:MGI:102467;gbkey=mRNA;gene=Ptpn14;product=protein tyrosine phosphatase%2C non-receptor type 14%2C transcript variant X2;transcript_id=XM_030252297.2;extra_copy_number=0
CM058241.1	Liftoff	exon	190728421	190734912	.	+	.	ID=exon-XM_030252297.2-19;Parent=rna-XM_030252297.2;Dbxref=GeneID:19250,GenBank:XM_030252297.2,MGI:MGI:102467;gbkey=mRNA;gene=Ptpn14;product=protein tyrosine phosphatase%2C non-receptor type 14%2C transcript variant X2;transcript_id=XM_030252297.2;extra_copy_number=0
CM058241.1	Liftoff	CDS	190645255	190645428	.	+	.	ID=cds-XP_030108157.1;Parent=rna-XM_030252297.2;Dbxref=GeneID:19250,GenBank:XP_030108157.1,MGI:MGI:102467;Name=XP_030108157.1;gbkey=CDS;gene=Ptpn14;product=tyrosine-protein phosphatase non-receptor type 14 isoform X1;protein_id=XP_030108157.1;extra_copy_number=0
CM058241.1	Liftoff	CDS	190656994	190657163	.	+	.	ID=cds-XP_030108157.1;Parent=rna-XM_030252297.2;Dbxref=GeneID:19250,GenBank:XP_030108157.1,MGI:MGI:102467;Name=XP_030108157.1;gbkey=CDS;gene=Ptpn14;product=tyrosine-protein phosphatase non-receptor type 14 isoform X1;protein_id=XP_030108157.1;extra_copy_number=0
CM058241.1	Liftoff	CDS	190681079	190681176	.	+	.	ID=cds-XP_030108157.1;Parent=rna-XM_030252297.2;Dbxref=GeneID:19250,GenBank:XP_030108157.1,MGI:MGI:102467;Name=XP_030108157.1;gbkey=CDS;gene=Ptpn14;product=tyrosine-protein phosphatase non-receptor type 14 isoform X1;protein_id=XP_030108157.1;extra_copy_number=0
CM058241.1	Liftoff	CDS	190683520	190683587	.	+	.	ID=cds-XP_030108157.1;Parent=rna-XM_030252297.2;Dbxref=GeneID:19250,GenBank:XP_030108157.1,MGI:MGI:102467;Name=XP_030108157.1;gbkey=CDS;gene=Ptpn14;product=tyrosine-protein phosphatase non-receptor type 14 isoform X1;protein_id=XP_030108157.1;extra_copy_number=0
CM058241.1	Liftoff	CDS	190691218	190691288	.	+	.	ID=cds-XP_030108157.1;Parent=rna-XM_030252297.2;Dbxref=GeneID:19250,GenBank:XP_030108157.1,MGI:MGI:102467;Name=XP_030108157.1;gbkey=CDS;gene=Ptpn14;product=tyrosine-protein phosphatase non-receptor type 14 isoform X1;protein_id=XP_030108157.1;extra_copy_number=0
CM058241.1	Liftoff	CDS	190691808	190691895	.	+	.	ID=cds-XP_030108157.1;Parent=rna-XM_030252297.2;Dbxref=GeneID:19250,GenBank:XP_030108157.1,MGI:MGI:102467;Name=XP_030108157.1;gbkey=CDS;gene=Ptpn14;product=tyrosine-protein phosphatase non-receptor type 14 isoform X1;protein_id=XP_030108157.1;extra_copy_number=0
CM058241.1	Liftoff	CDS	190694831	190694919	.	+	.	ID=cds-XP_030108157.1;Parent=rna-XM_030252297.2;Dbxref=GeneID:19250,GenBank:XP_030108157.1,MGI:MGI:102467;Name=XP_030108157.1;gbkey=CDS;gene=Ptpn14;product=tyrosine-protein phosphatase non-receptor type 14 isoform X1;protein_id=XP_030108157.1;extra_copy_number=0
CM058241.1	Liftoff	CDS	190697962	190698049	.	+	.	ID=cds-XP_030108157.1;Parent=rna-XM_030252297.2;Dbxref=GeneID:19250,GenBank:XP_030108157.1,MGI:MGI:102467;Name=XP_030108157.1;gbkey=CDS;gene=Ptpn14;product=tyrosine-protein phosphatase non-receptor type 14 isoform X1;protein_id=XP_030108157.1;extra_copy_number=0
CM058241.1	Liftoff	CDS	190698952	190699034	.	+	.	ID=cds-XP_030108157.1;Parent=rna-XM_030252297.2;Dbxref=GeneID:19250,GenBank:XP_030108157.1,MGI:MGI:102467;Name=XP_030108157.1;gbkey=CDS;gene=Ptpn14;product=tyrosine-protein phosphatase non-receptor type 14 isoform X1;protein_id=XP_030108157.1;extra_copy_number=0
CM058241.1	Liftoff	CDS	190701652	190701709	.	+	.	ID=cds-XP_030108157.1;Parent=rna-XM_030252297.2;Dbxref=GeneID:19250,GenBank:XP_030108157.1,MGI:MGI:102467;Name=XP_030108157.1;gbkey=CDS;gene=Ptpn14;product=tyrosine-protein phosphatase non-receptor type 14 isoform X1;protein_id=XP_030108157.1;extra_copy_number=0
CM058241.1	Liftoff	CDS	190704824	190704902	.	+	.	ID=cds-XP_030108157.1;Parent=rna-XM_030252297.2;Dbxref=GeneID:19250,GenBank:XP_030108157.1,MGI:MGI:102467;Name=XP_030108157.1;gbkey=CDS;gene=Ptpn14;product=tyrosine-protein phosphatase non-receptor type 14 isoform X1;protein_id=XP_030108157.1;extra_copy_number=0
CM058241.1	Liftoff	CDS	190708514	190709997	.	+	.	ID=cds-XP_030108157.1;Parent=rna-XM_030252297.2;Dbxref=GeneID:19250,GenBank:XP_030108157.1,MGI:MGI:102467;Name=XP_030108157.1;gbkey=CDS;gene=Ptpn14;product=tyrosine-protein phosphatase non-receptor type 14 isoform X1;protein_id=XP_030108157.1;extra_copy_number=0
CM058241.1	Liftoff	CDS	190713415	190713558	.	+	.	ID=cds-XP_030108157.1;Parent=rna-XM_030252297.2;Dbxref=GeneID:19250,GenBank:XP_030108157.1,MGI:MGI:102467;Name=XP_030108157.1;gbkey=CDS;gene=Ptpn14;product=tyrosine-protein phosphatase non-receptor type 14 isoform X1;protein_id=XP_030108157.1;extra_copy_number=0
CM058241.1	Liftoff	CDS	190715124	190715342	.	+	.	ID=cds-XP_030108157.1;Parent=rna-XM_030252297.2;Dbxref=GeneID:19250,GenBank:XP_030108157.1,MGI:MGI:102467;Name=XP_030108157.1;gbkey=CDS;gene=Ptpn14;product=tyrosine-protein phosphatase non-receptor type 14 isoform X1;protein_id=XP_030108157.1;extra_copy_number=0
CM058241.1	Liftoff	CDS	190718948	190719076	.	+	.	ID=cds-XP_030108157.1;Parent=rna-XM_030252297.2;Dbxref=GeneID:19250,GenBank:XP_030108157.1,MGI:MGI:102467;Name=XP_030108157.1;gbkey=CDS;gene=Ptpn14;product=tyrosine-protein phosphatase non-receptor type 14 isoform X1;protein_id=XP_030108157.1;extra_copy_number=0
CM058241.1	Liftoff	CDS	190721694	190721928	.	+	.	ID=cds-XP_030108157.1;Parent=rna-XM_030252297.2;Dbxref=GeneID:19250,GenBank:XP_030108157.1,MGI:MGI:102467;Name=XP_030108157.1;gbkey=CDS;gene=Ptpn14;product=tyrosine-protein phosphatase non-receptor type 14 isoform X1;protein_id=XP_030108157.1;extra_copy_number=0
CM058241.1	Liftoff	CDS	190723862	190724025	.	+	.	ID=cds-XP_030108157.1;Parent=rna-XM_030252297.2;Dbxref=GeneID:19250,GenBank:XP_030108157.1,MGI:MGI:102467;Name=XP_030108157.1;gbkey=CDS;gene=Ptpn14;product=tyrosine-protein phosphatase non-receptor type 14 isoform X1;protein_id=XP_030108157.1;extra_copy_number=0
CM058241.1	Liftoff	CDS	190728421	190728549	.	+	.	ID=cds-XP_030108157.1;Parent=rna-XM_030252297.2;Dbxref=GeneID:19250,GenBank:XP_030108157.1,MGI:MGI:102467;Name=XP_030108157.1;gbkey=CDS;gene=Ptpn14;product=tyrosine-protein phosphatase non-receptor type 14 isoform X1;protein_id=XP_030108157.1;extra_copy_number=0
CM058241.1	Liftoff	mRNA	190633487	190734912	.	+	.	ID=rna-XM_006497129.5;Parent=gene-Ptpn14;Dbxref=GeneID:19250,GenBank:XM_006497129.5,MGI:MGI:102467;Name=XM_006497129.5;gbkey=mRNA;gene=Ptpn14;model_evidence=Supporting evidence includes similarity to: 3 mRNAs%2C 5 ESTs%2C 10 Proteins%2C 572 long SRA reads%2C and 100%25 coverage of the annotated genomic feature by RNAseq alignments%2C including 14 samples with support for all annotated introns;product=protein tyrosine phosphatase%2C non-receptor type 14%2C transcript variant X1;transcript_id=XM_006497129.5;matches_ref_protein=True;valid_ORF=True;extra_copy_number=0
CM058241.1	Liftoff	exon	190633487	190633721	.	+	.	ID=exon-XM_006497129.5-1;Parent=rna-XM_006497129.5;Dbxref=GeneID:19250,GenBank:XM_006497129.5,MGI:MGI:102467;gbkey=mRNA;gene=Ptpn14;product=protein tyrosine phosphatase%2C non-receptor type 14%2C transcript variant X1;transcript_id=XM_006497129.5;extra_copy_number=0
CM058241.1	Liftoff	exon	190645116	190645428	.	+	.	ID=exon-XM_006497129.5-2;Parent=rna-XM_006497129.5;Dbxref=GeneID:19250,GenBank:XM_006497129.5,MGI:MGI:102467;gbkey=mRNA;gene=Ptpn14;product=protein tyrosine phosphatase%2C non-receptor type 14%2C transcript variant X1;transcript_id=XM_006497129.5;extra_copy_number=0
CM058241.1	Liftoff	exon	190656994	190657163	.	+	.	ID=exon-XM_006497129.5-3;Parent=rna-XM_006497129.5;Dbxref=GeneID:19250,GenBank:XM_006497129.5,MGI:MGI:102467;gbkey=mRNA;gene=Ptpn14;product=protein tyrosine phosphatase%2C non-receptor type 14%2C transcript variant X1;transcript_id=XM_006497129.5;extra_copy_number=0
CM058241.1	Liftoff	exon	190681079	190681176	.	+	.	ID=exon-XM_006497129.5-4;Parent=rna-XM_006497129.5;Dbxref=GeneID:19250,GenBank:XM_006497129.5,MGI:MGI:102467;gbkey=mRNA;gene=Ptpn14;product=protein tyrosine phosphatase%2C non-receptor type 14%2C transcript variant X1;transcript_id=XM_006497129.5;extra_copy_number=0
CM058241.1	Liftoff	exon	190683520	190683587	.	+	.	ID=exon-XM_006497129.5-5;Parent=rna-XM_006497129.5;Dbxref=GeneID:19250,GenBank:XM_006497129.5,MGI:MGI:102467;gbkey=mRNA;gene=Ptpn14;product=protein tyrosine phosphatase%2C non-receptor type 14%2C transcript variant X1;transcript_id=XM_006497129.5;extra_copy_number=0
CM058241.1	Liftoff	exon	190691218	190691288	.	+	.	ID=exon-XM_006497129.5-6;Parent=rna-XM_006497129.5;Dbxref=GeneID:19250,GenBank:XM_006497129.5,MGI:MGI:102467;gbkey=mRNA;gene=Ptpn14;product=protein tyrosine phosphatase%2C non-receptor type 14%2C transcript variant X1;transcript_id=XM_006497129.5;extra_copy_number=0
CM058241.1	Liftoff	exon	190691808	190691895	.	+	.	ID=exon-XM_006497129.5-7;Parent=rna-XM_006497129.5;Dbxref=GeneID:19250,GenBank:XM_006497129.5,MGI:MGI:102467;gbkey=mRNA;gene=Ptpn14;product=protein tyrosine phosphatase%2C non-receptor type 14%2C transcript variant X1;transcript_id=XM_006497129.5;extra_copy_number=0
CM058241.1	Liftoff	exon	190694831	190694919	.	+	.	ID=exon-XM_006497129.5-8;Parent=rna-XM_006497129.5;Dbxref=GeneID:19250,GenBank:XM_006497129.5,MGI:MGI:102467;gbkey=mRNA;gene=Ptpn14;product=protein tyrosine phosphatase%2C non-receptor type 14%2C transcript variant X1;transcript_id=XM_006497129.5;extra_copy_number=0
CM058241.1	Liftoff	exon	190697962	190698049	.	+	.	ID=exon-XM_006497129.5-9;Parent=rna-XM_006497129.5;Dbxref=GeneID:19250,GenBank:XM_006497129.5,MGI:MGI:102467;gbkey=mRNA;gene=Ptpn14;product=protein tyrosine phosphatase%2C non-receptor type 14%2C transcript variant X1;transcript_id=XM_006497129.5;extra_copy_number=0
CM058241.1	Liftoff	exon	190698952	190699034	.	+	.	ID=exon-XM_006497129.5-10;Parent=rna-XM_006497129.5;Dbxref=GeneID:19250,GenBank:XM_006497129.5,MGI:MGI:102467;gbkey=mRNA;gene=Ptpn14;product=protein tyrosine phosphatase%2C non-receptor type 14%2C transcript variant X1;transcript_id=XM_006497129.5;extra_copy_number=0
CM058241.1	Liftoff	exon	190701652	190701709	.	+	.	ID=exon-XM_006497129.5-11;Parent=rna-XM_006497129.5;Dbxref=GeneID:19250,GenBank:XM_006497129.5,MGI:MGI:102467;gbkey=mRNA;gene=Ptpn14;product=protein tyrosine phosphatase%2C non-receptor type 14%2C transcript variant X1;transcript_id=XM_006497129.5;extra_copy_number=0
CM058241.1	Liftoff	exon	190704824	190704902	.	+	.	ID=exon-XM_006497129.5-12;Parent=rna-XM_006497129.5;Dbxref=GeneID:19250,GenBank:XM_006497129.5,MGI:MGI:102467;gbkey=mRNA;gene=Ptpn14;product=protein tyrosine phosphatase%2C non-receptor type 14%2C transcript variant X1;transcript_id=XM_006497129.5;extra_copy_number=0
CM058241.1	Liftoff	exon	190708514	190709997	.	+	.	ID=exon-XM_006497129.5-13;Parent=rna-XM_006497129.5;Dbxref=GeneID:19250,GenBank:XM_006497129.5,MGI:MGI:102467;gbkey=mRNA;gene=Ptpn14;product=protein tyrosine phosphatase%2C non-receptor type 14%2C transcript variant X1;transcript_id=XM_006497129.5;extra_copy_number=0
CM058241.1	Liftoff	exon	190713415	190713558	.	+	.	ID=exon-XM_006497129.5-14;Parent=rna-XM_006497129.5;Dbxref=GeneID:19250,GenBank:XM_006497129.5,MGI:MGI:102467;gbkey=mRNA;gene=Ptpn14;product=protein tyrosine phosphatase%2C non-receptor type 14%2C transcript variant X1;transcript_id=XM_006497129.5;extra_copy_number=0
CM058241.1	Liftoff	exon	190715124	190715342	.	+	.	ID=exon-XM_006497129.5-15;Parent=rna-XM_006497129.5;Dbxref=GeneID:19250,GenBank:XM_006497129.5,MGI:MGI:102467;gbkey=mRNA;gene=Ptpn14;product=protein tyrosine phosphatase%2C non-receptor type 14%2C transcript variant X1;transcript_id=XM_006497129.5;extra_copy_number=0
CM058241.1	Liftoff	exon	190718948	190719076	.	+	.	ID=exon-XM_006497129.5-16;Parent=rna-XM_006497129.5;Dbxref=GeneID:19250,GenBank:XM_006497129.5,MGI:MGI:102467;gbkey=mRNA;gene=Ptpn14;product=protein tyrosine phosphatase%2C non-receptor type 14%2C transcript variant X1;transcript_id=XM_006497129.5;extra_copy_number=0
CM058241.1	Liftoff	exon	190721694	190721928	.	+	.	ID=exon-XM_006497129.5-17;Parent=rna-XM_006497129.5;Dbxref=GeneID:19250,GenBank:XM_006497129.5,MGI:MGI:102467;gbkey=mRNA;gene=Ptpn14;product=protein tyrosine phosphatase%2C non-receptor type 14%2C transcript variant X1;transcript_id=XM_006497129.5;extra_copy_number=0
CM058241.1	Liftoff	exon	190723862	190724025	.	+	.	ID=exon-XM_006497129.5-18;Parent=rna-XM_006497129.5;Dbxref=GeneID:19250,GenBank:XM_006497129.5,MGI:MGI:102467;gbkey=mRNA;gene=Ptpn14;product=protein tyrosine phosphatase%2C non-receptor type 14%2C transcript variant X1;transcript_id=XM_006497129.5;extra_copy_number=0
CM058241.1	Liftoff	exon	190728421	190734912	.	+	.	ID=exon-XM_006497129.5-19;Parent=rna-XM_006497129.5;Dbxref=GeneID:19250,GenBank:XM_006497129.5,MGI:MGI:102467;gbkey=mRNA;gene=Ptpn14;product=protein tyrosine phosphatase%2C non-receptor type 14%2C transcript variant X1;transcript_id=XM_006497129.5;extra_copy_number=0
CM058241.1	Liftoff	CDS	190645255	190645428	.	+	.	ID=cds-XP_006497192.1;Parent=rna-XM_006497129.5;Dbxref=GeneID:19250,GenBank:XP_006497192.1,MGI:MGI:102467;Name=XP_006497192.1;gbkey=CDS;gene=Ptpn14;product=tyrosine-protein phosphatase non-receptor type 14 isoform X1;protein_id=XP_006497192.1;extra_copy_number=0
CM058241.1	Liftoff	CDS	190656994	190657163	.	+	.	ID=cds-XP_006497192.1;Parent=rna-XM_006497129.5;Dbxref=GeneID:19250,GenBank:XP_006497192.1,MGI:MGI:102467;Name=XP_006497192.1;gbkey=CDS;gene=Ptpn14;product=tyrosine-protein phosphatase non-receptor type 14 isoform X1;protein_id=XP_006497192.1;extra_copy_number=0
CM058241.1	Liftoff	CDS	190681079	190681176	.	+	.	ID=cds-XP_006497192.1;Parent=rna-XM_006497129.5;Dbxref=GeneID:19250,GenBank:XP_006497192.1,MGI:MGI:102467;Name=XP_006497192.1;gbkey=CDS;gene=Ptpn14;product=tyrosine-protein phosphatase non-receptor type 14 isoform X1;protein_id=XP_006497192.1;extra_copy_number=0
CM058241.1	Liftoff	CDS	190683520	190683587	.	+	.	ID=cds-XP_006497192.1;Parent=rna-XM_006497129.5;Dbxref=GeneID:19250,GenBank:XP_006497192.1,MGI:MGI:102467;Name=XP_006497192.1;gbkey=CDS;gene=Ptpn14;product=tyrosine-protein phosphatase non-receptor type 14 isoform X1;protein_id=XP_006497192.1;extra_copy_number=0
CM058241.1	Liftoff	CDS	190691218	190691288	.	+	.	ID=cds-XP_006497192.1;Parent=rna-XM_006497129.5;Dbxref=GeneID:19250,GenBank:XP_006497192.1,MGI:MGI:102467;Name=XP_006497192.1;gbkey=CDS;gene=Ptpn14;product=tyrosine-protein phosphatase non-receptor type 14 isoform X1;protein_id=XP_006497192.1;extra_copy_number=0
CM058241.1	Liftoff	CDS	190691808	190691895	.	+	.	ID=cds-XP_006497192.1;Parent=rna-XM_006497129.5;Dbxref=GeneID:19250,GenBank:XP_006497192.1,MGI:MGI:102467;Name=XP_006497192.1;gbkey=CDS;gene=Ptpn14;product=tyrosine-protein phosphatase non-receptor type 14 isoform X1;protein_id=XP_006497192.1;extra_copy_number=0
CM058241.1	Liftoff	CDS	190694831	190694919	.	+	.	ID=cds-XP_006497192.1;Parent=rna-XM_006497129.5;Dbxref=GeneID:19250,GenBank:XP_006497192.1,MGI:MGI:102467;Name=XP_006497192.1;gbkey=CDS;gene=Ptpn14;product=tyrosine-protein phosphatase non-receptor type 14 isoform X1;protein_id=XP_006497192.1;extra_copy_number=0
CM058241.1	Liftoff	CDS	190697962	190698049	.	+	.	ID=cds-XP_006497192.1;Parent=rna-XM_006497129.5;Dbxref=GeneID:19250,GenBank:XP_006497192.1,MGI:MGI:102467;Name=XP_006497192.1;gbkey=CDS;gene=Ptpn14;product=tyrosine-protein phosphatase non-receptor type 14 isoform X1;protein_id=XP_006497192.1;extra_copy_number=0
CM058241.1	Liftoff	CDS	190698952	190699034	.	+	.	ID=cds-XP_006497192.1;Parent=rna-XM_006497129.5;Dbxref=GeneID:19250,GenBank:XP_006497192.1,MGI:MGI:102467;Name=XP_006497192.1;gbkey=CDS;gene=Ptpn14;product=tyrosine-protein phosphatase non-receptor type 14 isoform X1;protein_id=XP_006497192.1;extra_copy_number=0
CM058241.1	Liftoff	CDS	190701652	190701709	.	+	.	ID=cds-XP_006497192.1;Parent=rna-XM_006497129.5;Dbxref=GeneID:19250,GenBank:XP_006497192.1,MGI:MGI:102467;Name=XP_006497192.1;gbkey=CDS;gene=Ptpn14;product=tyrosine-protein phosphatase non-receptor type 14 isoform X1;protein_id=XP_006497192.1;extra_copy_number=0
CM058241.1	Liftoff	CDS	190704824	190704902	.	+	.	ID=cds-XP_006497192.1;Parent=rna-XM_006497129.5;Dbxref=GeneID:19250,GenBank:XP_006497192.1,MGI:MGI:102467;Name=XP_006497192.1;gbkey=CDS;gene=Ptpn14;product=tyrosine-protein phosphatase non-receptor type 14 isoform X1;protein_id=XP_006497192.1;extra_copy_number=0
CM058241.1	Liftoff	CDS	190708514	190709997	.	+	.	ID=cds-XP_006497192.1;Parent=rna-XM_006497129.5;Dbxref=GeneID:19250,GenBank:XP_006497192.1,MGI:MGI:102467;Name=XP_006497192.1;gbkey=CDS;gene=Ptpn14;product=tyrosine-protein phosphatase non-receptor type 14 isoform X1;protein_id=XP_006497192.1;extra_copy_number=0
CM058241.1	Liftoff	CDS	190713415	190713558	.	+	.	ID=cds-XP_006497192.1;Parent=rna-XM_006497129.5;Dbxref=GeneID:19250,GenBank:XP_006497192.1,MGI:MGI:102467;Name=XP_006497192.1;gbkey=CDS;gene=Ptpn14;product=tyrosine-protein phosphatase non-receptor type 14 isoform X1;protein_id=XP_006497192.1;extra_copy_number=0
CM058241.1	Liftoff	CDS	190715124	190715342	.	+	.	ID=cds-XP_006497192.1;Parent=rna-XM_006497129.5;Dbxref=GeneID:19250,GenBank:XP_006497192.1,MGI:MGI:102467;Name=XP_006497192.1;gbkey=CDS;gene=Ptpn14;product=tyrosine-protein phosphatase non-receptor type 14 isoform X1;protein_id=XP_006497192.1;extra_copy_number=0
CM058241.1	Liftoff	CDS	190718948	190719076	.	+	.	ID=cds-XP_006497192.1;Parent=rna-XM_006497129.5;Dbxref=GeneID:19250,GenBank:XP_006497192.1,MGI:MGI:102467;Name=XP_006497192.1;gbkey=CDS;gene=Ptpn14;product=tyrosine-protein phosphatase non-receptor type 14 isoform X1;protein_id=XP_006497192.1;extra_copy_number=0
CM058241.1	Liftoff	CDS	190721694	190721928	.	+	.	ID=cds-XP_006497192.1;Parent=rna-XM_006497129.5;Dbxref=GeneID:19250,GenBank:XP_006497192.1,MGI:MGI:102467;Name=XP_006497192.1;gbkey=CDS;gene=Ptpn14;product=tyrosine-protein phosphatase non-receptor type 14 isoform X1;protein_id=XP_006497192.1;extra_copy_number=0
CM058241.1	Liftoff	CDS	190723862	190724025	.	+	.	ID=cds-XP_006497192.1;Parent=rna-XM_006497129.5;Dbxref=GeneID:19250,GenBank:XP_006497192.1,MGI:MGI:102467;Name=XP_006497192.1;gbkey=CDS;gene=Ptpn14;product=tyrosine-protein phosphatase non-receptor type 14 isoform X1;protein_id=XP_006497192.1;extra_copy_number=0
CM058241.1	Liftoff	CDS	190728421	190728549	.	+	.	ID=cds-XP_006497192.1;Parent=rna-XM_006497129.5;Dbxref=GeneID:19250,GenBank:XP_006497192.1,MGI:MGI:102467;Name=XP_006497192.1;gbkey=CDS;gene=Ptpn14;product=tyrosine-protein phosphatase non-receptor type 14 isoform X1;protein_id=XP_006497192.1;extra_copy_number=0
CM058241.1	Liftoff	mRNA	190644836	190734912	.	+	.	ID=rna-XM_006497133.5;Parent=gene-Ptpn14;Dbxref=GeneID:19250,GenBank:XM_006497133.5,MGI:MGI:102467;Name=XM_006497133.5;gbkey=mRNA;gene=Ptpn14;model_evidence=Supporting evidence includes similarity to: 3 mRNAs%2C 5 ESTs%2C 10 Proteins%2C 573 long SRA reads%2C and 100%25 coverage of the annotated genomic feature by RNAseq alignments%2C including 3 samples with support for all annotated introns;product=protein tyrosine phosphatase%2C non-receptor type 14%2C transcript variant X3;transcript_id=XM_006497133.5;matches_ref_protein=True;valid_ORF=True;extra_copy_number=0
CM058241.1	Liftoff	exon	190644836	190644970	.	+	.	ID=exon-XM_006497133.5-1;Parent=rna-XM_006497133.5;Dbxref=GeneID:19250,GenBank:XM_006497133.5,MGI:MGI:102467;gbkey=mRNA;gene=Ptpn14;product=protein tyrosine phosphatase%2C non-receptor type 14%2C transcript variant X3;transcript_id=XM_006497133.5;extra_copy_number=0
CM058241.1	Liftoff	exon	190645116	190645428	.	+	.	ID=exon-XM_006497133.5-2;Parent=rna-XM_006497133.5;Dbxref=GeneID:19250,GenBank:XM_006497133.5,MGI:MGI:102467;gbkey=mRNA;gene=Ptpn14;product=protein tyrosine phosphatase%2C non-receptor type 14%2C transcript variant X3;transcript_id=XM_006497133.5;extra_copy_number=0
CM058241.1	Liftoff	exon	190656994	190657163	.	+	.	ID=exon-XM_006497133.5-3;Parent=rna-XM_006497133.5;Dbxref=GeneID:19250,GenBank:XM_006497133.5,MGI:MGI:102467;gbkey=mRNA;gene=Ptpn14;product=protein tyrosine phosphatase%2C non-receptor type 14%2C transcript variant X3;transcript_id=XM_006497133.5;extra_copy_number=0
CM058241.1	Liftoff	exon	190681079	190681176	.	+	.	ID=exon-XM_006497133.5-4;Parent=rna-XM_006497133.5;Dbxref=GeneID:19250,GenBank:XM_006497133.5,MGI:MGI:102467;gbkey=mRNA;gene=Ptpn14;product=protein tyrosine phosphatase%2C non-receptor type 14%2C transcript variant X3;transcript_id=XM_006497133.5;extra_copy_number=0
CM058241.1	Liftoff	exon	190683520	190683587	.	+	.	ID=exon-XM_006497133.5-5;Parent=rna-XM_006497133.5;Dbxref=GeneID:19250,GenBank:XM_006497133.5,MGI:MGI:102467;gbkey=mRNA;gene=Ptpn14;product=protein tyrosine phosphatase%2C non-receptor type 14%2C transcript variant X3;transcript_id=XM_006497133.5;extra_copy_number=0
CM058241.1	Liftoff	exon	190691218	190691288	.	+	.	ID=exon-XM_006497133.5-6;Parent=rna-XM_006497133.5;Dbxref=GeneID:19250,GenBank:XM_006497133.5,MGI:MGI:102467;gbkey=mRNA;gene=Ptpn14;product=protein tyrosine phosphatase%2C non-receptor type 14%2C transcript variant X3;transcript_id=XM_006497133.5;extra_copy_number=0
CM058241.1	Liftoff	exon	190691808	190691895	.	+	.	ID=exon-XM_006497133.5-7;Parent=rna-XM_006497133.5;Dbxref=GeneID:19250,GenBank:XM_006497133.5,MGI:MGI:102467;gbkey=mRNA;gene=Ptpn14;product=protein tyrosine phosphatase%2C non-receptor type 14%2C transcript variant X3;transcript_id=XM_006497133.5;extra_copy_number=0
CM058241.1	Liftoff	exon	190694831	190694919	.	+	.	ID=exon-XM_006497133.5-8;Parent=rna-XM_006497133.5;Dbxref=GeneID:19250,GenBank:XM_006497133.5,MGI:MGI:102467;gbkey=mRNA;gene=Ptpn14;product=protein tyrosine phosphatase%2C non-receptor type 14%2C transcript variant X3;transcript_id=XM_006497133.5;extra_copy_number=0
CM058241.1	Liftoff	exon	190697962	190698049	.	+	.	ID=exon-XM_006497133.5-9;Parent=rna-XM_006497133.5;Dbxref=GeneID:19250,GenBank:XM_006497133.5,MGI:MGI:102467;gbkey=mRNA;gene=Ptpn14;product=protein tyrosine phosphatase%2C non-receptor type 14%2C transcript variant X3;transcript_id=XM_006497133.5;extra_copy_number=0
CM058241.1	Liftoff	exon	190698952	190699034	.	+	.	ID=exon-XM_006497133.5-10;Parent=rna-XM_006497133.5;Dbxref=GeneID:19250,GenBank:XM_006497133.5,MGI:MGI:102467;gbkey=mRNA;gene=Ptpn14;product=protein tyrosine phosphatase%2C non-receptor type 14%2C transcript variant X3;transcript_id=XM_006497133.5;extra_copy_number=0
CM058241.1	Liftoff	exon	190701652	190701709	.	+	.	ID=exon-XM_006497133.5-11;Parent=rna-XM_006497133.5;Dbxref=GeneID:19250,GenBank:XM_006497133.5,MGI:MGI:102467;gbkey=mRNA;gene=Ptpn14;product=protein tyrosine phosphatase%2C non-receptor type 14%2C transcript variant X3;transcript_id=XM_006497133.5;extra_copy_number=0
CM058241.1	Liftoff	exon	190704824	190704902	.	+	.	ID=exon-XM_006497133.5-12;Parent=rna-XM_006497133.5;Dbxref=GeneID:19250,GenBank:XM_006497133.5,MGI:MGI:102467;gbkey=mRNA;gene=Ptpn14;product=protein tyrosine phosphatase%2C non-receptor type 14%2C transcript variant X3;transcript_id=XM_006497133.5;extra_copy_number=0
CM058241.1	Liftoff	exon	190708514	190709997	.	+	.	ID=exon-XM_006497133.5-13;Parent=rna-XM_006497133.5;Dbxref=GeneID:19250,GenBank:XM_006497133.5,MGI:MGI:102467;gbkey=mRNA;gene=Ptpn14;product=protein tyrosine phosphatase%2C non-receptor type 14%2C transcript variant X3;transcript_id=XM_006497133.5;extra_copy_number=0
CM058241.1	Liftoff	exon	190713415	190713558	.	+	.	ID=exon-XM_006497133.5-14;Parent=rna-XM_006497133.5;Dbxref=GeneID:19250,GenBank:XM_006497133.5,MGI:MGI:102467;gbkey=mRNA;gene=Ptpn14;product=protein tyrosine phosphatase%2C non-receptor type 14%2C transcript variant X3;transcript_id=XM_006497133.5;extra_copy_number=0
CM058241.1	Liftoff	exon	190715124	190715342	.	+	.	ID=exon-XM_006497133.5-15;Parent=rna-XM_006497133.5;Dbxref=GeneID:19250,GenBank:XM_006497133.5,MGI:MGI:102467;gbkey=mRNA;gene=Ptpn14;product=protein tyrosine phosphatase%2C non-receptor type 14%2C transcript variant X3;transcript_id=XM_006497133.5;extra_copy_number=0
CM058241.1	Liftoff	exon	190718948	190719076	.	+	.	ID=exon-XM_006497133.5-16;Parent=rna-XM_006497133.5;Dbxref=GeneID:19250,GenBank:XM_006497133.5,MGI:MGI:102467;gbkey=mRNA;gene=Ptpn14;product=protein tyrosine phosphatase%2C non-receptor type 14%2C transcript variant X3;transcript_id=XM_006497133.5;extra_copy_number=0
CM058241.1	Liftoff	exon	190721694	190721928	.	+	.	ID=exon-XM_006497133.5-17;Parent=rna-XM_006497133.5;Dbxref=GeneID:19250,GenBank:XM_006497133.5,MGI:MGI:102467;gbkey=mRNA;gene=Ptpn14;product=protein tyrosine phosphatase%2C non-receptor type 14%2C transcript variant X3;transcript_id=XM_006497133.5;extra_copy_number=0
CM058241.1	Liftoff	exon	190723862	190724025	.	+	.	ID=exon-XM_006497133.5-18;Parent=rna-XM_006497133.5;Dbxref=GeneID:19250,GenBank:XM_006497133.5,MGI:MGI:102467;gbkey=mRNA;gene=Ptpn14;product=protein tyrosine phosphatase%2C non-receptor type 14%2C transcript variant X3;transcript_id=XM_006497133.5;extra_copy_number=0
CM058241.1	Liftoff	exon	190728421	190734912	.	+	.	ID=exon-XM_006497133.5-19;Parent=rna-XM_006497133.5;Dbxref=GeneID:19250,GenBank:XM_006497133.5,MGI:MGI:102467;gbkey=mRNA;gene=Ptpn14;product=protein tyrosine phosphatase%2C non-receptor type 14%2C transcript variant X3;transcript_id=XM_006497133.5;extra_copy_number=0
CM058241.1	Liftoff	CDS	190645255	190645428	.	+	.	ID=cds-XP_006497196.1;Parent=rna-XM_006497133.5;Dbxref=GeneID:19250,GenBank:XP_006497196.1,MGI:MGI:102467;Name=XP_006497196.1;gbkey=CDS;gene=Ptpn14;product=tyrosine-protein phosphatase non-receptor type 14 isoform X1;protein_id=XP_006497196.1;extra_copy_number=0
CM058241.1	Liftoff	CDS	190656994	190657163	.	+	.	ID=cds-XP_006497196.1;Parent=rna-XM_006497133.5;Dbxref=GeneID:19250,GenBank:XP_006497196.1,MGI:MGI:102467;Name=XP_006497196.1;gbkey=CDS;gene=Ptpn14;product=tyrosine-protein phosphatase non-receptor type 14 isoform X1;protein_id=XP_006497196.1;extra_copy_number=0
CM058241.1	Liftoff	CDS	190681079	190681176	.	+	.	ID=cds-XP_006497196.1;Parent=rna-XM_006497133.5;Dbxref=GeneID:19250,GenBank:XP_006497196.1,MGI:MGI:102467;Name=XP_006497196.1;gbkey=CDS;gene=Ptpn14;product=tyrosine-protein phosphatase non-receptor type 14 isoform X1;protein_id=XP_006497196.1;extra_copy_number=0
CM058241.1	Liftoff	CDS	190683520	190683587	.	+	.	ID=cds-XP_006497196.1;Parent=rna-XM_006497133.5;Dbxref=GeneID:19250,GenBank:XP_006497196.1,MGI:MGI:102467;Name=XP_006497196.1;gbkey=CDS;gene=Ptpn14;product=tyrosine-protein phosphatase non-receptor type 14 isoform X1;protein_id=XP_006497196.1;extra_copy_number=0
CM058241.1	Liftoff	CDS	190691218	190691288	.	+	.	ID=cds-XP_006497196.1;Parent=rna-XM_006497133.5;Dbxref=GeneID:19250,GenBank:XP_006497196.1,MGI:MGI:102467;Name=XP_006497196.1;gbkey=CDS;gene=Ptpn14;product=tyrosine-protein phosphatase non-receptor type 14 isoform X1;protein_id=XP_006497196.1;extra_copy_number=0
CM058241.1	Liftoff	CDS	190691808	190691895	.	+	.	ID=cds-XP_006497196.1;Parent=rna-XM_006497133.5;Dbxref=GeneID:19250,GenBank:XP_006497196.1,MGI:MGI:102467;Name=XP_006497196.1;gbkey=CDS;gene=Ptpn14;product=tyrosine-protein phosphatase non-receptor type 14 isoform X1;protein_id=XP_006497196.1;extra_copy_number=0
CM058241.1	Liftoff	CDS	190694831	190694919	.	+	.	ID=cds-XP_006497196.1;Parent=rna-XM_006497133.5;Dbxref=GeneID:19250,GenBank:XP_006497196.1,MGI:MGI:102467;Name=XP_006497196.1;gbkey=CDS;gene=Ptpn14;product=tyrosine-protein phosphatase non-receptor type 14 isoform X1;protein_id=XP_006497196.1;extra_copy_number=0
CM058241.1	Liftoff	CDS	190697962	190698049	.	+	.	ID=cds-XP_006497196.1;Parent=rna-XM_006497133.5;Dbxref=GeneID:19250,GenBank:XP_006497196.1,MGI:MGI:102467;Name=XP_006497196.1;gbkey=CDS;gene=Ptpn14;product=tyrosine-protein phosphatase non-receptor type 14 isoform X1;protein_id=XP_006497196.1;extra_copy_number=0
CM058241.1	Liftoff	CDS	190698952	190699034	.	+	.	ID=cds-XP_006497196.1;Parent=rna-XM_006497133.5;Dbxref=GeneID:19250,GenBank:XP_006497196.1,MGI:MGI:102467;Name=XP_006497196.1;gbkey=CDS;gene=Ptpn14;product=tyrosine-protein phosphatase non-receptor type 14 isoform X1;protein_id=XP_006497196.1;extra_copy_number=0
CM058241.1	Liftoff	CDS	190701652	190701709	.	+	.	ID=cds-XP_006497196.1;Parent=rna-XM_006497133.5;Dbxref=GeneID:19250,GenBank:XP_006497196.1,MGI:MGI:102467;Name=XP_006497196.1;gbkey=CDS;gene=Ptpn14;product=tyrosine-protein phosphatase non-receptor type 14 isoform X1;protein_id=XP_006497196.1;extra_copy_number=0
CM058241.1	Liftoff	CDS	190704824	190704902	.	+	.	ID=cds-XP_006497196.1;Parent=rna-XM_006497133.5;Dbxref=GeneID:19250,GenBank:XP_006497196.1,MGI:MGI:102467;Name=XP_006497196.1;gbkey=CDS;gene=Ptpn14;product=tyrosine-protein phosphatase non-receptor type 14 isoform X1;protein_id=XP_006497196.1;extra_copy_number=0
CM058241.1	Liftoff	CDS	190708514	190709997	.	+	.	ID=cds-XP_006497196.1;Parent=rna-XM_006497133.5;Dbxref=GeneID:19250,GenBank:XP_006497196.1,MGI:MGI:102467;Name=XP_006497196.1;gbkey=CDS;gene=Ptpn14;product=tyrosine-protein phosphatase non-receptor type 14 isoform X1;protein_id=XP_006497196.1;extra_copy_number=0
CM058241.1	Liftoff	CDS	190713415	190713558	.	+	.	ID=cds-XP_006497196.1;Parent=rna-XM_006497133.5;Dbxref=GeneID:19250,GenBank:XP_006497196.1,MGI:MGI:102467;Name=XP_006497196.1;gbkey=CDS;gene=Ptpn14;product=tyrosine-protein phosphatase non-receptor type 14 isoform X1;protein_id=XP_006497196.1;extra_copy_number=0
CM058241.1	Liftoff	CDS	190715124	190715342	.	+	.	ID=cds-XP_006497196.1;Parent=rna-XM_006497133.5;Dbxref=GeneID:19250,GenBank:XP_006497196.1,MGI:MGI:102467;Name=XP_006497196.1;gbkey=CDS;gene=Ptpn14;product=tyrosine-protein phosphatase non-receptor type 14 isoform X1;protein_id=XP_006497196.1;extra_copy_number=0
CM058241.1	Liftoff	CDS	190718948	190719076	.	+	.	ID=cds-XP_006497196.1;Parent=rna-XM_006497133.5;Dbxref=GeneID:19250,GenBank:XP_006497196.1,MGI:MGI:102467;Name=XP_006497196.1;gbkey=CDS;gene=Ptpn14;product=tyrosine-protein phosphatase non-receptor type 14 isoform X1;protein_id=XP_006497196.1;extra_copy_number=0
CM058241.1	Liftoff	CDS	190721694	190721928	.	+	.	ID=cds-XP_006497196.1;Parent=rna-XM_006497133.5;Dbxref=GeneID:19250,GenBank:XP_006497196.1,MGI:MGI:102467;Name=XP_006497196.1;gbkey=CDS;gene=Ptpn14;product=tyrosine-protein phosphatase non-receptor type 14 isoform X1;protein_id=XP_006497196.1;extra_copy_number=0
CM058241.1	Liftoff	CDS	190723862	190724025	.	+	.	ID=cds-XP_006497196.1;Parent=rna-XM_006497133.5;Dbxref=GeneID:19250,GenBank:XP_006497196.1,MGI:MGI:102467;Name=XP_006497196.1;gbkey=CDS;gene=Ptpn14;product=tyrosine-protein phosphatase non-receptor type 14 isoform X1;protein_id=XP_006497196.1;extra_copy_number=0
CM058241.1	Liftoff	CDS	190728421	190728549	.	+	.	ID=cds-XP_006497196.1;Parent=rna-XM_006497133.5;Dbxref=GeneID:19250,GenBank:XP_006497196.1,MGI:MGI:102467;Name=XP_006497196.1;gbkey=CDS;gene=Ptpn14;product=tyrosine-protein phosphatase non-receptor type 14 isoform X1;protein_id=XP_006497196.1;extra_copy_number=0
CM058241.1	Liftoff	gene	190626867	190636986	.	-	.	ID=gene-Gm51739;Dbxref=GeneID:115487349,MGI:MGI:6365530;Name=Gm51739;description=predicted gene%2C 51739;gbkey=Gene;gene=Gm51739;gene_biotype=lncRNA;coverage=1.0;sequence_ID=1.0;extra_copy_number=0;copy_num_ID=gene-Gm51739_0
CM058241.1	Liftoff	lnc_RNA	190626867	190636986	.	-	.	ID=rna-XR_003948573.1;Parent=gene-Gm51739;Dbxref=GeneID:115487349,GenBank:XR_003948573.1,MGI:MGI:6365530;Name=XR_003948573.1;gbkey=ncRNA;gene=Gm51739;model_evidence=Supporting evidence includes similarity to: 1 EST%2C and 100%25 coverage of the annotated genomic feature by RNAseq alignments%2C including 1 sample with support for all annotated introns;product=predicted gene%2C 51739;transcript_id=XR_003948573.1;extra_copy_number=0
CM058241.1	Liftoff	exon	190626867	190628291	.	-	.	ID=exon-XR_003948573.1-3;Parent=rna-XR_003948573.1;Dbxref=GeneID:115487349,GenBank:XR_003948573.1,MGI:MGI:6365530;gbkey=ncRNA;gene=Gm51739;product=predicted gene%2C 51739;transcript_id=XR_003948573.1;extra_copy_number=0
CM058241.1	Liftoff	exon	190628735	190630587	.	-	.	ID=exon-XR_003948573.1-2;Parent=rna-XR_003948573.1;Dbxref=GeneID:115487349,GenBank:XR_003948573.1,MGI:MGI:6365530;gbkey=ncRNA;gene=Gm51739;product=predicted gene%2C 51739;transcript_id=XR_003948573.1;extra_copy_number=0
CM058241.1	Liftoff	exon	190636947	190636986	.	-	.	ID=exon-XR_003948573.1-1;Parent=rna-XR_003948573.1;Dbxref=GeneID:115487349,GenBank:XR_003948573.1,MGI:MGI:6365530;gbkey=ncRNA;gene=Gm51739;product=predicted gene%2C 51739;transcript_id=XR_003948573.1;extra_copy_number=0
CM058241.1	Liftoff	match	190662254	190662655	.	+	.	ID=8ee19b8b-d948-43eb-bf74-1a9ae0611960;Target=NG_150194.1 1 402 +;assembly_bases_aln=402;assembly_bases_seq=402;bit_score=749.182;blast_aligner=1;blast_score=402;common_component=0;e_value=0;filter_score=0;for_remapping=2;gap_count=0;hsp_percent_coverage=100;matchable_bases=402;matched_bases=402;num_ident=402;num_mismatch=0;pct_coverage=100;pct_coverage_hiqual=100;pct_identity_gap=100;pct_identity_gapopen_only=100;pct_identity_ungap=100;rank=1;weighted_identity=1;coverage=1.0;sequence_ID=1.0;extra_copy_number=0;copy_num_ID=8ee19b8b-d948-43eb-bf74-1a9ae0611960_0
CM058241.1	Liftoff	enhancer	190662354	190662555	.	.	.	ID=id-GeneID:128924422;Dbxref=GeneID:128924422;Note=cis-regulatory module chr1:191627745-191627946 (MGSCv37/mm9 assembly coordinates);experiment=EXISTENCE:reporter gene assay evidence [ECO:0000049][PMID:25872643];function=activates a minimal SCP1 promoter by CapStarr-seq with weak activity in NIH3T3 fibroblasts {active_cell/tissue: NIH3T3};gbkey=regulatory;regulatory_class=enhancer;coverage=1.0;sequence_ID=1.0;extra_copy_number=0;copy_num_ID=id-GeneID:128924422_0
CM058241.1	Liftoff	biological_region	190662354	190662555	.	+	.	ID=id-GeneID:128924422-2;Dbxref=GeneID:128924422;Name=biological region;gbkey=Region;standard_name=CapStarr-seq enhancer MGSCv37_chr1:191627745-191627946;coverage=1.0;sequence_ID=1.0;extra_copy_number=0;copy_num_ID=id-GeneID:128924422-2_0
CM058241.1	Liftoff	pseudogene	190683598	190686858	.	+	.	ID=gene-Gm30280;Dbxref=GeneID:102632126,MGI:MGI:5589439;Name=Gm30280;description=predicted gene%2C 30280;gbkey=Gene;gene=Gm30280;gene_biotype=pseudogene;pseudo=true;coverage=1.0;sequence_ID=1.0;extra_copy_number=0;copy_num_ID=gene-Gm30280_0
CM058241.1	Liftoff	exon	190683598	190686858	.	+	.	ID=id-Gm30280;Parent=gene-Gm30280;Dbxref=GeneID:102632126,MGI:MGI:5589439;gbkey=exon;gene=Gm30280;model_evidence=Supporting evidence includes similarity to: 4 Proteins%2C 2 long SRA reads%2C and 95%25 coverage of the annotated genomic feature by RNAseq alignments;pseudo=true;extra_copy_number=0
CM058241.1	Liftoff	match	190689395	190689900	.	+	.	ID=9c1582ba-4d5e-4e76-b7f4-73e2a2f2e916;Target=NG_150195.1 1 506 +;assembly_bases_aln=506;assembly_bases_seq=506;bit_score=942.734;blast_aligner=1;blast_score=506;common_component=0;e_value=0;filter_score=0;for_remapping=2;gap_count=0;hsp_percent_coverage=100;matchable_bases=506;matched_bases=506;num_ident=506;num_mismatch=0;pct_coverage=100;pct_coverage_hiqual=100;pct_identity_gap=100;pct_identity_gapopen_only=100;pct_identity_ungap=100;rank=1;weighted_identity=1;coverage=1.0;sequence_ID=1.0;extra_copy_number=0;copy_num_ID=9c1582ba-4d5e-4e76-b7f4-73e2a2f2e916_0
CM058241.1	Liftoff	enhancer	190689495	190689800	.	.	.	ID=id-GeneID:128924423;Dbxref=GeneID:128924423;Note=cis-regulatory module chr1:191654884-191655189 (MGSCv37/mm9 assembly coordinates);experiment=EXISTENCE:reporter gene assay evidence [ECO:0000049][PMID:25872643];function=activates a minimal SCP1 promoter by CapStarr-seq with weak activity in P5424 T cells and NIH3T3 fibroblasts {active_cell/tissue: P5424 T cell | NIH3T3};gbkey=regulatory;regulatory_class=enhancer;coverage=1.0;sequence_ID=1.0;extra_copy_number=0;copy_num_ID=id-GeneID:128924423_0
CM058241.1	Liftoff	biological_region	190689495	190689800	.	+	.	ID=id-GeneID:128924423-2;Dbxref=GeneID:128924423;Name=biological region;gbkey=Region;standard_name=CapStarr-seq enhancer MGSCv37_chr1:191654884-191655189;coverage=1.0;sequence_ID=1.0;extra_copy_number=0;copy_num_ID=id-GeneID:128924423-2_0
CM058241.1	Liftoff	gene	190691631	190697493	.	-	.	ID=gene-Gm26574;Dbxref=GeneID:102631965,MGI:MGI:5477068;Name=Gm26574;description=predicted gene%2C 26574;gbkey=Gene;gene=Gm26574;gene_biotype=lncRNA;coverage=1.0;sequence_ID=1.0;extra_copy_number=0;copy_num_ID=gene-Gm26574_0
CM058241.1	Liftoff	lnc_RNA	190691631	190697493	.	-	.	ID=rna-XR_003948568.2;Parent=gene-Gm26574;Dbxref=GeneID:102631965,GenBank:XR_003948568.2,MGI:MGI:5477068;Name=XR_003948568.2;gbkey=ncRNA;gene=Gm26574;model_evidence=Supporting evidence includes similarity to: 1 mRNA%2C 1 EST%2C 1 long SRA read%2C and 97%25 coverage of the annotated genomic feature by RNAseq alignments%2C including 1 sample with support for all annotated introns;product=predicted gene%2C 26574%2C transcript variant X1;transcript_id=XR_003948568.2;extra_copy_number=0
CM058241.1	Liftoff	exon	190691631	190693408	.	-	.	ID=exon-XR_003948568.2-4;Parent=rna-XR_003948568.2;Dbxref=GeneID:102631965,GenBank:XR_003948568.2,MGI:MGI:5477068;gbkey=ncRNA;gene=Gm26574;product=predicted gene%2C 26574%2C transcript variant X1;transcript_id=XR_003948568.2;extra_copy_number=0
CM058241.1	Liftoff	exon	190694748	190695151	.	-	.	ID=exon-XR_003948568.2-3;Parent=rna-XR_003948568.2;Dbxref=GeneID:102631965,GenBank:XR_003948568.2,MGI:MGI:5477068;gbkey=ncRNA;gene=Gm26574;product=predicted gene%2C 26574%2C transcript variant X1;transcript_id=XR_003948568.2;extra_copy_number=0
CM058241.1	Liftoff	exon	190695760	190695810	.	-	.	ID=exon-XR_003948568.2-2;Parent=rna-XR_003948568.2;Dbxref=GeneID:102631965,GenBank:XR_003948568.2,MGI:MGI:5477068;gbkey=ncRNA;gene=Gm26574;product=predicted gene%2C 26574%2C transcript variant X1;transcript_id=XR_003948568.2;extra_copy_number=0
CM058241.1	Liftoff	exon	190696543	190697493	.	-	.	ID=exon-XR_003948568.2-1;Parent=rna-XR_003948568.2;Dbxref=GeneID:102631965,GenBank:XR_003948568.2,MGI:MGI:5477068;gbkey=ncRNA;gene=Gm26574;product=predicted gene%2C 26574%2C transcript variant X1;transcript_id=XR_003948568.2;extra_copy_number=0
CM058241.1	Liftoff	lnc_RNA	190691631	190696438	.	-	.	ID=rna-XR_003948571.1;Parent=gene-Gm26574;Dbxref=GeneID:102631965,GenBank:XR_003948571.1,MGI:MGI:5477068;Name=XR_003948571.1;gbkey=ncRNA;gene=Gm26574;model_evidence=Supporting evidence includes similarity to: 1 mRNA%2C 1 EST%2C and 98%25 coverage of the annotated genomic feature by RNAseq alignments%2C including 1 sample with support for all annotated introns;product=predicted gene%2C 26574%2C transcript variant X2;transcript_id=XR_003948571.1;extra_copy_number=0
CM058241.1	Liftoff	exon	190691631	190693408	.	-	.	ID=exon-XR_003948571.1-4;Parent=rna-XR_003948571.1;Dbxref=GeneID:102631965,GenBank:XR_003948571.1,MGI:MGI:5477068;gbkey=ncRNA;gene=Gm26574;product=predicted gene%2C 26574%2C transcript variant X2;transcript_id=XR_003948571.1;extra_copy_number=0
CM058241.1	Liftoff	exon	190694748	190695151	.	-	.	ID=exon-XR_003948571.1-3;Parent=rna-XR_003948571.1;Dbxref=GeneID:102631965,GenBank:XR_003948571.1,MGI:MGI:5477068;gbkey=ncRNA;gene=Gm26574;product=predicted gene%2C 26574%2C transcript variant X2;transcript_id=XR_003948571.1;extra_copy_number=0
CM058241.1	Liftoff	exon	190695760	190695810	.	-	.	ID=exon-XR_003948571.1-2;Parent=rna-XR_003948571.1;Dbxref=GeneID:102631965,GenBank:XR_003948571.1,MGI:MGI:5477068;gbkey=ncRNA;gene=Gm26574;product=predicted gene%2C 26574%2C transcript variant X2;transcript_id=XR_003948571.1;extra_copy_number=0
CM058241.1	Liftoff	exon	190696220	190696438	.	-	.	ID=exon-XR_003948571.1-1;Parent=rna-XR_003948571.1;Dbxref=GeneID:102631965,GenBank:XR_003948571.1,MGI:MGI:5477068;gbkey=ncRNA;gene=Gm26574;product=predicted gene%2C 26574%2C transcript variant X2;transcript_id=XR_003948571.1;extra_copy_number=0
CM058241.1	Liftoff	match	190725553	190725862	.	+	.	ID=b9af0a67-4920-417d-a2c7-cfcd83ec770f;Target=NG_150196.1 1 310 +;assembly_bases_aln=310;assembly_bases_seq=310;bit_score=577.963;blast_aligner=1;blast_score=310;common_component=0;e_value=8.00748e-163;filter_score=0;for_remapping=2;gap_count=0;hsp_percent_coverage=100;matchable_bases=310;matched_bases=310;num_ident=310;num_mismatch=0;pct_coverage=100;pct_coverage_hiqual=100;pct_identity_gap=100;pct_identity_gapopen_only=100;pct_identity_ungap=100;rank=1;weighted_identity=1;coverage=1.0;sequence_ID=1.0;extra_copy_number=0;copy_num_ID=b9af0a67-4920-417d-a2c7-cfcd83ec770f_0
CM058241.1	Liftoff	enhancer	190725653	190725762	.	.	.	ID=id-GeneID:128924424;Dbxref=GeneID:128924424;Note=cis-regulatory module chr1:191691042-191691151 (MGSCv37/mm9 assembly coordinates);experiment=EXISTENCE:reporter gene assay evidence [ECO:0000049][PMID:25872643];function=activates a minimal SCP1 promoter by CapStarr-seq with weak activity in P5424 T cells and NIH3T3 fibroblasts {active_cell/tissue: P5424 T cell | NIH3T3};gbkey=regulatory;regulatory_class=enhancer;coverage=1.0;sequence_ID=1.0;extra_copy_number=0;copy_num_ID=id-GeneID:128924424_0
CM058241.1	Liftoff	biological_region	190725653	190725762	.	+	.	ID=id-GeneID:128924424-2;Dbxref=GeneID:128924424;Name=biological region;gbkey=Region;standard_name=CapStarr-seq enhancer MGSCv37_chr1:191691042-191691151;coverage=1.0;sequence_ID=1.0;extra_copy_number=0;copy_num_ID=id-GeneID:128924424-2_0
CM058241.1	Liftoff	gene	190738986	190781064	.	-	.	ID=gene-Smyd2;Dbxref=GeneID:226830,MGI:MGI:1915889;Name=Smyd2;description=SET and MYND domain containing 2;gbkey=Gene;gene=Smyd2;gene_biotype=protein_coding;gene_synonym=1110020E07Rik,4930402C15,KMT3C,Zmynd14;coverage=1.0;sequence_ID=1.0;valid_ORFs=4;extra_copy_number=0;copy_num_ID=gene-Smyd2_0
CM058241.1	Liftoff	mRNA	190738986	190780794	.	-	.	ID=rna-NM_026796.2;Parent=gene-Smyd2;Dbxref=GeneID:226830,GenBank:NM_026796.2,MGI:MGI:1915889;Name=NM_026796.2;gbkey=mRNA;gene=Smyd2;product=SET and MYND domain containing 2;tag=RefSeq Select;transcript_id=NM_026796.2;matches_ref_protein=True;valid_ORF=True;extra_copy_number=0
CM058241.1	Liftoff	exon	190738986	190739360	.	-	.	ID=exon-NM_026796.2-12;Parent=rna-NM_026796.2;Dbxref=GeneID:226830,GenBank:NM_026796.2,MGI:MGI:1915889;gbkey=mRNA;gene=Smyd2;product=SET and MYND domain containing 2;tag=RefSeq Select;transcript_id=NM_026796.2;extra_copy_number=0
CM058241.1	Liftoff	exon	190740603	190740711	.	-	.	ID=exon-NM_026796.2-11;Parent=rna-NM_026796.2;Dbxref=GeneID:226830,GenBank:NM_026796.2,MGI:MGI:1915889;gbkey=mRNA;gene=Smyd2;product=SET and MYND domain containing 2;tag=RefSeq Select;transcript_id=NM_026796.2;extra_copy_number=0
CM058241.1	Liftoff	exon	190742318	190742492	.	-	.	ID=exon-NM_026796.2-10;Parent=rna-NM_026796.2;Dbxref=GeneID:226830,GenBank:NM_026796.2,MGI:MGI:1915889;gbkey=mRNA;gene=Smyd2;product=SET and MYND domain containing 2;tag=RefSeq Select;transcript_id=NM_026796.2;extra_copy_number=0
CM058241.1	Liftoff	exon	190743793	190743913	.	-	.	ID=exon-NM_026796.2-9;Parent=rna-NM_026796.2;Dbxref=GeneID:226830,GenBank:NM_026796.2,MGI:MGI:1915889;gbkey=mRNA;gene=Smyd2;product=SET and MYND domain containing 2;tag=RefSeq Select;transcript_id=NM_026796.2;extra_copy_number=0
CM058241.1	Liftoff	exon	190745015	190745125	.	-	.	ID=exon-NM_026796.2-8;Parent=rna-NM_026796.2;Dbxref=GeneID:226830,GenBank:NM_026796.2,MGI:MGI:1915889;gbkey=mRNA;gene=Smyd2;product=SET and MYND domain containing 2;tag=RefSeq Select;transcript_id=NM_026796.2;extra_copy_number=0
CM058241.1	Liftoff	exon	190747309	190747411	.	-	.	ID=exon-NM_026796.2-7;Parent=rna-NM_026796.2;Dbxref=GeneID:226830,GenBank:NM_026796.2,MGI:MGI:1915889;gbkey=mRNA;gene=Smyd2;product=SET and MYND domain containing 2;tag=RefSeq Select;transcript_id=NM_026796.2;extra_copy_number=0
CM058241.1	Liftoff	exon	190749894	190749961	.	-	.	ID=exon-NM_026796.2-6;Parent=rna-NM_026796.2;Dbxref=GeneID:226830,GenBank:NM_026796.2,MGI:MGI:1915889;gbkey=mRNA;gene=Smyd2;product=SET and MYND domain containing 2;tag=RefSeq Select;transcript_id=NM_026796.2;extra_copy_number=0
CM058241.1	Liftoff	exon	190755065	190755189	.	-	.	ID=exon-NM_026796.2-5;Parent=rna-NM_026796.2;Dbxref=GeneID:226830,GenBank:NM_026796.2,MGI:MGI:1915889;gbkey=mRNA;gene=Smyd2;product=SET and MYND domain containing 2;tag=RefSeq Select;transcript_id=NM_026796.2;extra_copy_number=0
CM058241.1	Liftoff	exon	190755919	190755979	.	-	.	ID=exon-NM_026796.2-4;Parent=rna-NM_026796.2;Dbxref=GeneID:226830,GenBank:NM_026796.2,MGI:MGI:1915889;gbkey=mRNA;gene=Smyd2;product=SET and MYND domain containing 2;tag=RefSeq Select;transcript_id=NM_026796.2;extra_copy_number=0
CM058241.1	Liftoff	exon	190758314	190758424	.	-	.	ID=exon-NM_026796.2-3;Parent=rna-NM_026796.2;Dbxref=GeneID:226830,GenBank:NM_026796.2,MGI:MGI:1915889;gbkey=mRNA;gene=Smyd2;product=SET and MYND domain containing 2;tag=RefSeq Select;transcript_id=NM_026796.2;extra_copy_number=0
CM058241.1	Liftoff	exon	190768355	190768418	.	-	.	ID=exon-NM_026796.2-2;Parent=rna-NM_026796.2;Dbxref=GeneID:226830,GenBank:NM_026796.2,MGI:MGI:1915889;gbkey=mRNA;gene=Smyd2;product=SET and MYND domain containing 2;tag=RefSeq Select;transcript_id=NM_026796.2;extra_copy_number=0
CM058241.1	Liftoff	exon	190780610	190780794	.	-	.	ID=exon-NM_026796.2-1;Parent=rna-NM_026796.2;Dbxref=GeneID:226830,GenBank:NM_026796.2,MGI:MGI:1915889;gbkey=mRNA;gene=Smyd2;product=SET and MYND domain containing 2;tag=RefSeq Select;transcript_id=NM_026796.2;extra_copy_number=0
CM058241.1	Liftoff	CDS	190739280	190739360	.	-	.	ID=cds-NP_081072.1;Parent=rna-NM_026796.2;Dbxref=CCDS:CCDS35821.1,GeneID:226830,GenBank:NP_081072.1,MGI:MGI:1915889;Name=NP_081072.1;gbkey=CDS;gene=Smyd2;product=N-lysine methyltransferase SMYD2;protein_id=NP_081072.1;tag=RefSeq Select;extra_copy_number=0
CM058241.1	Liftoff	CDS	190740603	190740711	.	-	.	ID=cds-NP_081072.1;Parent=rna-NM_026796.2;Dbxref=CCDS:CCDS35821.1,GeneID:226830,GenBank:NP_081072.1,MGI:MGI:1915889;Name=NP_081072.1;gbkey=CDS;gene=Smyd2;product=N-lysine methyltransferase SMYD2;protein_id=NP_081072.1;tag=RefSeq Select;extra_copy_number=0
CM058241.1	Liftoff	CDS	190742318	190742492	.	-	.	ID=cds-NP_081072.1;Parent=rna-NM_026796.2;Dbxref=CCDS:CCDS35821.1,GeneID:226830,GenBank:NP_081072.1,MGI:MGI:1915889;Name=NP_081072.1;gbkey=CDS;gene=Smyd2;product=N-lysine methyltransferase SMYD2;protein_id=NP_081072.1;tag=RefSeq Select;extra_copy_number=0
CM058241.1	Liftoff	CDS	190743793	190743913	.	-	.	ID=cds-NP_081072.1;Parent=rna-NM_026796.2;Dbxref=CCDS:CCDS35821.1,GeneID:226830,GenBank:NP_081072.1,MGI:MGI:1915889;Name=NP_081072.1;gbkey=CDS;gene=Smyd2;product=N-lysine methyltransferase SMYD2;protein_id=NP_081072.1;tag=RefSeq Select;extra_copy_number=0
CM058241.1	Liftoff	CDS	190745015	190745125	.	-	.	ID=cds-NP_081072.1;Parent=rna-NM_026796.2;Dbxref=CCDS:CCDS35821.1,GeneID:226830,GenBank:NP_081072.1,MGI:MGI:1915889;Name=NP_081072.1;gbkey=CDS;gene=Smyd2;product=N-lysine methyltransferase SMYD2;protein_id=NP_081072.1;tag=RefSeq Select;extra_copy_number=0
CM058241.1	Liftoff	CDS	190747309	190747411	.	-	.	ID=cds-NP_081072.1;Parent=rna-NM_026796.2;Dbxref=CCDS:CCDS35821.1,GeneID:226830,GenBank:NP_081072.1,MGI:MGI:1915889;Name=NP_081072.1;gbkey=CDS;gene=Smyd2;product=N-lysine methyltransferase SMYD2;protein_id=NP_081072.1;tag=RefSeq Select;extra_copy_number=0
CM058241.1	Liftoff	CDS	190749894	190749961	.	-	.	ID=cds-NP_081072.1;Parent=rna-NM_026796.2;Dbxref=CCDS:CCDS35821.1,GeneID:226830,GenBank:NP_081072.1,MGI:MGI:1915889;Name=NP_081072.1;gbkey=CDS;gene=Smyd2;product=N-lysine methyltransferase SMYD2;protein_id=NP_081072.1;tag=RefSeq Select;extra_copy_number=0
CM058241.1	Liftoff	CDS	190755065	190755189	.	-	.	ID=cds-NP_081072.1;Parent=rna-NM_026796.2;Dbxref=CCDS:CCDS35821.1,GeneID:226830,GenBank:NP_081072.1,MGI:MGI:1915889;Name=NP_081072.1;gbkey=CDS;gene=Smyd2;product=N-lysine methyltransferase SMYD2;protein_id=NP_081072.1;tag=RefSeq Select;extra_copy_number=0
CM058241.1	Liftoff	CDS	190755919	190755979	.	-	.	ID=cds-NP_081072.1;Parent=rna-NM_026796.2;Dbxref=CCDS:CCDS35821.1,GeneID:226830,GenBank:NP_081072.1,MGI:MGI:1915889;Name=NP_081072.1;gbkey=CDS;gene=Smyd2;product=N-lysine methyltransferase SMYD2;protein_id=NP_081072.1;tag=RefSeq Select;extra_copy_number=0
CM058241.1	Liftoff	CDS	190758314	190758424	.	-	.	ID=cds-NP_081072.1;Parent=rna-NM_026796.2;Dbxref=CCDS:CCDS35821.1,GeneID:226830,GenBank:NP_081072.1,MGI:MGI:1915889;Name=NP_081072.1;gbkey=CDS;gene=Smyd2;product=N-lysine methyltransferase SMYD2;protein_id=NP_081072.1;tag=RefSeq Select;extra_copy_number=0
CM058241.1	Liftoff	CDS	190768355	190768418	.	-	.	ID=cds-NP_081072.1;Parent=rna-NM_026796.2;Dbxref=CCDS:CCDS35821.1,GeneID:226830,GenBank:NP_081072.1,MGI:MGI:1915889;Name=NP_081072.1;gbkey=CDS;gene=Smyd2;product=N-lysine methyltransferase SMYD2;protein_id=NP_081072.1;tag=RefSeq Select;extra_copy_number=0
CM058241.1	Liftoff	CDS	190780610	190780782	.	-	.	ID=cds-NP_081072.1;Parent=rna-NM_026796.2;Dbxref=CCDS:CCDS35821.1,GeneID:226830,GenBank:NP_081072.1,MGI:MGI:1915889;Name=NP_081072.1;gbkey=CDS;gene=Smyd2;product=N-lysine methyltransferase SMYD2;protein_id=NP_081072.1;tag=RefSeq Select;extra_copy_number=0
CM058241.1	Liftoff	mRNA	190738986	190781045	.	-	.	ID=rna-XM_006497146.5;Parent=gene-Smyd2;Dbxref=GeneID:226830,GenBank:XM_006497146.5,MGI:MGI:1915889;Name=XM_006497146.5;gbkey=mRNA;gene=Smyd2;model_evidence=Supporting evidence includes similarity to: 14 mRNAs%2C 45 ESTs%2C 925 long SRA reads%2C and 100%25 coverage of the annotated genomic feature by RNAseq alignments%2C including 40 samples with support for all annotated introns;product=SET and MYND domain containing 2%2C transcript variant X1;transcript_id=XM_006497146.5;matches_ref_protein=True;valid_ORF=True;extra_copy_number=0
CM058241.1	Liftoff	exon	190738986	190739360	.	-	.	ID=exon-XM_006497146.5-11;Parent=rna-XM_006497146.5;Dbxref=GeneID:226830,GenBank:XM_006497146.5,MGI:MGI:1915889;gbkey=mRNA;gene=Smyd2;product=SET and MYND domain containing 2%2C transcript variant X1;transcript_id=XM_006497146.5;extra_copy_number=0
CM058241.1	Liftoff	exon	190740603	190740711	.	-	.	ID=exon-XM_006497146.5-10;Parent=rna-XM_006497146.5;Dbxref=GeneID:226830,GenBank:XM_006497146.5,MGI:MGI:1915889;gbkey=mRNA;gene=Smyd2;product=SET and MYND domain containing 2%2C transcript variant X1;transcript_id=XM_006497146.5;extra_copy_number=0
CM058241.1	Liftoff	exon	190742318	190742492	.	-	.	ID=exon-XM_006497146.5-9;Parent=rna-XM_006497146.5;Dbxref=GeneID:226830,GenBank:XM_006497146.5,MGI:MGI:1915889;gbkey=mRNA;gene=Smyd2;product=SET and MYND domain containing 2%2C transcript variant X1;transcript_id=XM_006497146.5;extra_copy_number=0
CM058241.1	Liftoff	exon	190743793	190743913	.	-	.	ID=exon-XM_006497146.5-8;Parent=rna-XM_006497146.5;Dbxref=GeneID:226830,GenBank:XM_006497146.5,MGI:MGI:1915889;gbkey=mRNA;gene=Smyd2;product=SET and MYND domain containing 2%2C transcript variant X1;transcript_id=XM_006497146.5;extra_copy_number=0
CM058241.1	Liftoff	exon	190745015	190745125	.	-	.	ID=exon-XM_006497146.5-7;Parent=rna-XM_006497146.5;Dbxref=GeneID:226830,GenBank:XM_006497146.5,MGI:MGI:1915889;gbkey=mRNA;gene=Smyd2;product=SET and MYND domain containing 2%2C transcript variant X1;transcript_id=XM_006497146.5;extra_copy_number=0
CM058241.1	Liftoff	exon	190747309	190747411	.	-	.	ID=exon-XM_006497146.5-6;Parent=rna-XM_006497146.5;Dbxref=GeneID:226830,GenBank:XM_006497146.5,MGI:MGI:1915889;gbkey=mRNA;gene=Smyd2;product=SET and MYND domain containing 2%2C transcript variant X1;transcript_id=XM_006497146.5;extra_copy_number=0
CM058241.1	Liftoff	exon	190749894	190749961	.	-	.	ID=exon-XM_006497146.5-5;Parent=rna-XM_006497146.5;Dbxref=GeneID:226830,GenBank:XM_006497146.5,MGI:MGI:1915889;gbkey=mRNA;gene=Smyd2;product=SET and MYND domain containing 2%2C transcript variant X1;transcript_id=XM_006497146.5;extra_copy_number=0
CM058241.1	Liftoff	exon	190755065	190755189	.	-	.	ID=exon-XM_006497146.5-4;Parent=rna-XM_006497146.5;Dbxref=GeneID:226830,GenBank:XM_006497146.5,MGI:MGI:1915889;gbkey=mRNA;gene=Smyd2;product=SET and MYND domain containing 2%2C transcript variant X1;transcript_id=XM_006497146.5;extra_copy_number=0
CM058241.1	Liftoff	exon	190755919	190755979	.	-	.	ID=exon-XM_006497146.5-3;Parent=rna-XM_006497146.5;Dbxref=GeneID:226830,GenBank:XM_006497146.5,MGI:MGI:1915889;gbkey=mRNA;gene=Smyd2;product=SET and MYND domain containing 2%2C transcript variant X1;transcript_id=XM_006497146.5;extra_copy_number=0
CM058241.1	Liftoff	exon	190768355	190768418	.	-	.	ID=exon-XM_006497146.5-2;Parent=rna-XM_006497146.5;Dbxref=GeneID:226830,GenBank:XM_006497146.5,MGI:MGI:1915889;gbkey=mRNA;gene=Smyd2;product=SET and MYND domain containing 2%2C transcript variant X1;transcript_id=XM_006497146.5;extra_copy_number=0
CM058241.1	Liftoff	exon	190780610	190781045	.	-	.	ID=exon-XM_006497146.5-1;Parent=rna-XM_006497146.5;Dbxref=GeneID:226830,GenBank:XM_006497146.5,MGI:MGI:1915889;gbkey=mRNA;gene=Smyd2;product=SET and MYND domain containing 2%2C transcript variant X1;transcript_id=XM_006497146.5;extra_copy_number=0
CM058241.1	Liftoff	CDS	190739280	190739360	.	-	.	ID=cds-XP_006497209.1;Parent=rna-XM_006497146.5;Dbxref=GeneID:226830,GenBank:XP_006497209.1,MGI:MGI:1915889;Name=XP_006497209.1;gbkey=CDS;gene=Smyd2;product=N-lysine methyltransferase SMYD2 isoform X1;protein_id=XP_006497209.1;extra_copy_number=0
CM058241.1	Liftoff	CDS	190740603	190740711	.	-	.	ID=cds-XP_006497209.1;Parent=rna-XM_006497146.5;Dbxref=GeneID:226830,GenBank:XP_006497209.1,MGI:MGI:1915889;Name=XP_006497209.1;gbkey=CDS;gene=Smyd2;product=N-lysine methyltransferase SMYD2 isoform X1;protein_id=XP_006497209.1;extra_copy_number=0
CM058241.1	Liftoff	CDS	190742318	190742492	.	-	.	ID=cds-XP_006497209.1;Parent=rna-XM_006497146.5;Dbxref=GeneID:226830,GenBank:XP_006497209.1,MGI:MGI:1915889;Name=XP_006497209.1;gbkey=CDS;gene=Smyd2;product=N-lysine methyltransferase SMYD2 isoform X1;protein_id=XP_006497209.1;extra_copy_number=0
CM058241.1	Liftoff	CDS	190743793	190743913	.	-	.	ID=cds-XP_006497209.1;Parent=rna-XM_006497146.5;Dbxref=GeneID:226830,GenBank:XP_006497209.1,MGI:MGI:1915889;Name=XP_006497209.1;gbkey=CDS;gene=Smyd2;product=N-lysine methyltransferase SMYD2 isoform X1;protein_id=XP_006497209.1;extra_copy_number=0
CM058241.1	Liftoff	CDS	190745015	190745125	.	-	.	ID=cds-XP_006497209.1;Parent=rna-XM_006497146.5;Dbxref=GeneID:226830,GenBank:XP_006497209.1,MGI:MGI:1915889;Name=XP_006497209.1;gbkey=CDS;gene=Smyd2;product=N-lysine methyltransferase SMYD2 isoform X1;protein_id=XP_006497209.1;extra_copy_number=0
CM058241.1	Liftoff	CDS	190747309	190747411	.	-	.	ID=cds-XP_006497209.1;Parent=rna-XM_006497146.5;Dbxref=GeneID:226830,GenBank:XP_006497209.1,MGI:MGI:1915889;Name=XP_006497209.1;gbkey=CDS;gene=Smyd2;product=N-lysine methyltransferase SMYD2 isoform X1;protein_id=XP_006497209.1;extra_copy_number=0
CM058241.1	Liftoff	CDS	190749894	190749961	.	-	.	ID=cds-XP_006497209.1;Parent=rna-XM_006497146.5;Dbxref=GeneID:226830,GenBank:XP_006497209.1,MGI:MGI:1915889;Name=XP_006497209.1;gbkey=CDS;gene=Smyd2;product=N-lysine methyltransferase SMYD2 isoform X1;protein_id=XP_006497209.1;extra_copy_number=0
CM058241.1	Liftoff	CDS	190755065	190755189	.	-	.	ID=cds-XP_006497209.1;Parent=rna-XM_006497146.5;Dbxref=GeneID:226830,GenBank:XP_006497209.1,MGI:MGI:1915889;Name=XP_006497209.1;gbkey=CDS;gene=Smyd2;product=N-lysine methyltransferase SMYD2 isoform X1;protein_id=XP_006497209.1;extra_copy_number=0
CM058241.1	Liftoff	CDS	190755919	190755979	.	-	.	ID=cds-XP_006497209.1;Parent=rna-XM_006497146.5;Dbxref=GeneID:226830,GenBank:XP_006497209.1,MGI:MGI:1915889;Name=XP_006497209.1;gbkey=CDS;gene=Smyd2;product=N-lysine methyltransferase SMYD2 isoform X1;protein_id=XP_006497209.1;extra_copy_number=0
CM058241.1	Liftoff	CDS	190768355	190768418	.	-	.	ID=cds-XP_006497209.1;Parent=rna-XM_006497146.5;Dbxref=GeneID:226830,GenBank:XP_006497209.1,MGI:MGI:1915889;Name=XP_006497209.1;gbkey=CDS;gene=Smyd2;product=N-lysine methyltransferase SMYD2 isoform X1;protein_id=XP_006497209.1;extra_copy_number=0
CM058241.1	Liftoff	CDS	190780610	190780782	.	-	.	ID=cds-XP_006497209.1;Parent=rna-XM_006497146.5;Dbxref=GeneID:226830,GenBank:XP_006497209.1,MGI:MGI:1915889;Name=XP_006497209.1;gbkey=CDS;gene=Smyd2;product=N-lysine methyltransferase SMYD2 isoform X1;protein_id=XP_006497209.1;extra_copy_number=0
CM058241.1	Liftoff	mRNA	190738986	190780720	.	-	.	ID=rna-XM_017320186.1;Parent=gene-Smyd2;Dbxref=GeneID:226830,GenBank:XM_017320186.1,MGI:MGI:1915889;Name=XM_017320186.1;gbkey=mRNA;gene=Smyd2;model_evidence=Supporting evidence includes similarity to: 13 mRNAs%2C 35 ESTs%2C 870 long SRA reads%2C and 100%25 coverage of the annotated genomic feature by RNAseq alignments%2C including 39 samples with support for all annotated introns;product=SET and MYND domain containing 2%2C transcript variant X3;transcript_id=XM_017320186.1;matches_ref_protein=True;valid_ORF=True;extra_copy_number=0
CM058241.1	Liftoff	exon	190738986	190739360	.	-	.	ID=exon-XM_017320186.1-11;Parent=rna-XM_017320186.1;Dbxref=GeneID:226830,GenBank:XM_017320186.1,MGI:MGI:1915889;gbkey=mRNA;gene=Smyd2;product=SET and MYND domain containing 2%2C transcript variant X3;transcript_id=XM_017320186.1;extra_copy_number=0
CM058241.1	Liftoff	exon	190740603	190740711	.	-	.	ID=exon-XM_017320186.1-10;Parent=rna-XM_017320186.1;Dbxref=GeneID:226830,GenBank:XM_017320186.1,MGI:MGI:1915889;gbkey=mRNA;gene=Smyd2;product=SET and MYND domain containing 2%2C transcript variant X3;transcript_id=XM_017320186.1;extra_copy_number=0
CM058241.1	Liftoff	exon	190742318	190742492	.	-	.	ID=exon-XM_017320186.1-9;Parent=rna-XM_017320186.1;Dbxref=GeneID:226830,GenBank:XM_017320186.1,MGI:MGI:1915889;gbkey=mRNA;gene=Smyd2;product=SET and MYND domain containing 2%2C transcript variant X3;transcript_id=XM_017320186.1;extra_copy_number=0
CM058241.1	Liftoff	exon	190743793	190743913	.	-	.	ID=exon-XM_017320186.1-8;Parent=rna-XM_017320186.1;Dbxref=GeneID:226830,GenBank:XM_017320186.1,MGI:MGI:1915889;gbkey=mRNA;gene=Smyd2;product=SET and MYND domain containing 2%2C transcript variant X3;transcript_id=XM_017320186.1;extra_copy_number=0
CM058241.1	Liftoff	exon	190745015	190745125	.	-	.	ID=exon-XM_017320186.1-7;Parent=rna-XM_017320186.1;Dbxref=GeneID:226830,GenBank:XM_017320186.1,MGI:MGI:1915889;gbkey=mRNA;gene=Smyd2;product=SET and MYND domain containing 2%2C transcript variant X3;transcript_id=XM_017320186.1;extra_copy_number=0
CM058241.1	Liftoff	exon	190747309	190747411	.	-	.	ID=exon-XM_017320186.1-6;Parent=rna-XM_017320186.1;Dbxref=GeneID:226830,GenBank:XM_017320186.1,MGI:MGI:1915889;gbkey=mRNA;gene=Smyd2;product=SET and MYND domain containing 2%2C transcript variant X3;transcript_id=XM_017320186.1;extra_copy_number=0
CM058241.1	Liftoff	exon	190755065	190755189	.	-	.	ID=exon-XM_017320186.1-5;Parent=rna-XM_017320186.1;Dbxref=GeneID:226830,GenBank:XM_017320186.1,MGI:MGI:1915889;gbkey=mRNA;gene=Smyd2;product=SET and MYND domain containing 2%2C transcript variant X3;transcript_id=XM_017320186.1;extra_copy_number=0
CM058241.1	Liftoff	exon	190755919	190755979	.	-	.	ID=exon-XM_017320186.1-4;Parent=rna-XM_017320186.1;Dbxref=GeneID:226830,GenBank:XM_017320186.1,MGI:MGI:1915889;gbkey=mRNA;gene=Smyd2;product=SET and MYND domain containing 2%2C transcript variant X3;transcript_id=XM_017320186.1;extra_copy_number=0
CM058241.1	Liftoff	exon	190758314	190758424	.	-	.	ID=exon-XM_017320186.1-3;Parent=rna-XM_017320186.1;Dbxref=GeneID:226830,GenBank:XM_017320186.1,MGI:MGI:1915889;gbkey=mRNA;gene=Smyd2;product=SET and MYND domain containing 2%2C transcript variant X3;transcript_id=XM_017320186.1;extra_copy_number=0
CM058241.1	Liftoff	exon	190768355	190768418	.	-	.	ID=exon-XM_017320186.1-2;Parent=rna-XM_017320186.1;Dbxref=GeneID:226830,GenBank:XM_017320186.1,MGI:MGI:1915889;gbkey=mRNA;gene=Smyd2;product=SET and MYND domain containing 2%2C transcript variant X3;transcript_id=XM_017320186.1;extra_copy_number=0
CM058241.1	Liftoff	exon	190780610	190780720	.	-	.	ID=exon-XM_017320186.1-1;Parent=rna-XM_017320186.1;Dbxref=GeneID:226830,GenBank:XM_017320186.1,MGI:MGI:1915889;gbkey=mRNA;gene=Smyd2;product=SET and MYND domain containing 2%2C transcript variant X3;transcript_id=XM_017320186.1;extra_copy_number=0
CM058241.1	Liftoff	CDS	190739280	190739360	.	-	.	ID=cds-XP_017175675.1;Parent=rna-XM_017320186.1;Dbxref=GeneID:226830,GenBank:XP_017175675.1,MGI:MGI:1915889;Name=XP_017175675.1;gbkey=CDS;gene=Smyd2;product=N-lysine methyltransferase SMYD2 isoform X3;protein_id=XP_017175675.1;extra_copy_number=0
CM058241.1	Liftoff	CDS	190740603	190740711	.	-	.	ID=cds-XP_017175675.1;Parent=rna-XM_017320186.1;Dbxref=GeneID:226830,GenBank:XP_017175675.1,MGI:MGI:1915889;Name=XP_017175675.1;gbkey=CDS;gene=Smyd2;product=N-lysine methyltransferase SMYD2 isoform X3;protein_id=XP_017175675.1;extra_copy_number=0
CM058241.1	Liftoff	CDS	190742318	190742492	.	-	.	ID=cds-XP_017175675.1;Parent=rna-XM_017320186.1;Dbxref=GeneID:226830,GenBank:XP_017175675.1,MGI:MGI:1915889;Name=XP_017175675.1;gbkey=CDS;gene=Smyd2;product=N-lysine methyltransferase SMYD2 isoform X3;protein_id=XP_017175675.1;extra_copy_number=0
CM058241.1	Liftoff	CDS	190743793	190743913	.	-	.	ID=cds-XP_017175675.1;Parent=rna-XM_017320186.1;Dbxref=GeneID:226830,GenBank:XP_017175675.1,MGI:MGI:1915889;Name=XP_017175675.1;gbkey=CDS;gene=Smyd2;product=N-lysine methyltransferase SMYD2 isoform X3;protein_id=XP_017175675.1;extra_copy_number=0
CM058241.1	Liftoff	CDS	190745015	190745125	.	-	.	ID=cds-XP_017175675.1;Parent=rna-XM_017320186.1;Dbxref=GeneID:226830,GenBank:XP_017175675.1,MGI:MGI:1915889;Name=XP_017175675.1;gbkey=CDS;gene=Smyd2;product=N-lysine methyltransferase SMYD2 isoform X3;protein_id=XP_017175675.1;extra_copy_number=0
CM058241.1	Liftoff	CDS	190747309	190747401	.	-	.	ID=cds-XP_017175675.1;Parent=rna-XM_017320186.1;Dbxref=GeneID:226830,GenBank:XP_017175675.1,MGI:MGI:1915889;Name=XP_017175675.1;gbkey=CDS;gene=Smyd2;product=N-lysine methyltransferase SMYD2 isoform X3;protein_id=XP_017175675.1;extra_copy_number=0
CM058241.1	Liftoff	mRNA	190745014	190781064	.	-	.	ID=rna-XM_006497147.5;Parent=gene-Smyd2;Dbxref=GeneID:226830,GenBank:XM_006497147.5,MGI:MGI:1915889;Name=XM_006497147.5;gbkey=mRNA;gene=Smyd2;model_evidence=Supporting evidence includes similarity to: 2 mRNAs%2C 1 EST%2C 121 long SRA reads%2C and 100%25 coverage of the annotated genomic feature by RNAseq alignments%2C including 39 samples with support for all annotated introns;product=SET and MYND domain containing 2%2C transcript variant X2;transcript_id=XM_006497147.5;matches_ref_protein=True;valid_ORF=True;extra_copy_number=0
CM058241.1	Liftoff	exon	190745014	190745125	.	-	.	ID=exon-XM_006497147.5-7;Parent=rna-XM_006497147.5;Dbxref=GeneID:226830,GenBank:XM_006497147.5,MGI:MGI:1915889;gbkey=mRNA;gene=Smyd2;product=SET and MYND domain containing 2%2C transcript variant X2;transcript_id=XM_006497147.5;extra_copy_number=0
CM058241.1	Liftoff	exon	190747309	190747411	.	-	.	ID=exon-XM_006497147.5-6;Parent=rna-XM_006497147.5;Dbxref=GeneID:226830,GenBank:XM_006497147.5,MGI:MGI:1915889;gbkey=mRNA;gene=Smyd2;product=SET and MYND domain containing 2%2C transcript variant X2;transcript_id=XM_006497147.5;extra_copy_number=0
CM058241.1	Liftoff	exon	190755065	190755189	.	-	.	ID=exon-XM_006497147.5-5;Parent=rna-XM_006497147.5;Dbxref=GeneID:226830,GenBank:XM_006497147.5,MGI:MGI:1915889;gbkey=mRNA;gene=Smyd2;product=SET and MYND domain containing 2%2C transcript variant X2;transcript_id=XM_006497147.5;extra_copy_number=0
CM058241.1	Liftoff	exon	190755919	190755979	.	-	.	ID=exon-XM_006497147.5-4;Parent=rna-XM_006497147.5;Dbxref=GeneID:226830,GenBank:XM_006497147.5,MGI:MGI:1915889;gbkey=mRNA;gene=Smyd2;product=SET and MYND domain containing 2%2C transcript variant X2;transcript_id=XM_006497147.5;extra_copy_number=0
CM058241.1	Liftoff	exon	190758314	190758424	.	-	.	ID=exon-XM_006497147.5-3;Parent=rna-XM_006497147.5;Dbxref=GeneID:226830,GenBank:XM_006497147.5,MGI:MGI:1915889;gbkey=mRNA;gene=Smyd2;product=SET and MYND domain containing 2%2C transcript variant X2;transcript_id=XM_006497147.5;extra_copy_number=0
CM058241.1	Liftoff	exon	190768355	190768418	.	-	.	ID=exon-XM_006497147.5-2;Parent=rna-XM_006497147.5;Dbxref=GeneID:226830,GenBank:XM_006497147.5,MGI:MGI:1915889;gbkey=mRNA;gene=Smyd2;product=SET and MYND domain containing 2%2C transcript variant X2;transcript_id=XM_006497147.5;extra_copy_number=0
CM058241.1	Liftoff	exon	190780610	190781064	.	-	.	ID=exon-XM_006497147.5-1;Parent=rna-XM_006497147.5;Dbxref=GeneID:226830,GenBank:XM_006497147.5,MGI:MGI:1915889;gbkey=mRNA;gene=Smyd2;product=SET and MYND domain containing 2%2C transcript variant X2;transcript_id=XM_006497147.5;extra_copy_number=0
CM058241.1	Liftoff	CDS	190745043	190745125	.	-	.	ID=cds-XP_006497210.1;Parent=rna-XM_006497147.5;Dbxref=GeneID:226830,GenBank:XP_006497210.1,MGI:MGI:1915889;Name=XP_006497210.1;gbkey=CDS;gene=Smyd2;product=N-lysine methyltransferase SMYD2 isoform X2;protein_id=XP_006497210.1;extra_copy_number=0
CM058241.1	Liftoff	CDS	190747309	190747411	.	-	.	ID=cds-XP_006497210.1;Parent=rna-XM_006497147.5;Dbxref=GeneID:226830,GenBank:XP_006497210.1,MGI:MGI:1915889;Name=XP_006497210.1;gbkey=CDS;gene=Smyd2;product=N-lysine methyltransferase SMYD2 isoform X2;protein_id=XP_006497210.1;extra_copy_number=0
CM058241.1	Liftoff	CDS	190755065	190755189	.	-	.	ID=cds-XP_006497210.1;Parent=rna-XM_006497147.5;Dbxref=GeneID:226830,GenBank:XP_006497210.1,MGI:MGI:1915889;Name=XP_006497210.1;gbkey=CDS;gene=Smyd2;product=N-lysine methyltransferase SMYD2 isoform X2;protein_id=XP_006497210.1;extra_copy_number=0
CM058241.1	Liftoff	CDS	190755919	190755979	.	-	.	ID=cds-XP_006497210.1;Parent=rna-XM_006497147.5;Dbxref=GeneID:226830,GenBank:XP_006497210.1,MGI:MGI:1915889;Name=XP_006497210.1;gbkey=CDS;gene=Smyd2;product=N-lysine methyltransferase SMYD2 isoform X2;protein_id=XP_006497210.1;extra_copy_number=0
CM058241.1	Liftoff	CDS	190758314	190758424	.	-	.	ID=cds-XP_006497210.1;Parent=rna-XM_006497147.5;Dbxref=GeneID:226830,GenBank:XP_006497210.1,MGI:MGI:1915889;Name=XP_006497210.1;gbkey=CDS;gene=Smyd2;product=N-lysine methyltransferase SMYD2 isoform X2;protein_id=XP_006497210.1;extra_copy_number=0
CM058241.1	Liftoff	CDS	190768355	190768418	.	-	.	ID=cds-XP_006497210.1;Parent=rna-XM_006497147.5;Dbxref=GeneID:226830,GenBank:XP_006497210.1,MGI:MGI:1915889;Name=XP_006497210.1;gbkey=CDS;gene=Smyd2;product=N-lysine methyltransferase SMYD2 isoform X2;protein_id=XP_006497210.1;extra_copy_number=0
CM058241.1	Liftoff	CDS	190780610	190780782	.	-	.	ID=cds-XP_006497210.1;Parent=rna-XM_006497147.5;Dbxref=GeneID:226830,GenBank:XP_006497210.1,MGI:MGI:1915889;Name=XP_006497210.1;gbkey=CDS;gene=Smyd2;product=N-lysine methyltransferase SMYD2 isoform X2;protein_id=XP_006497210.1;extra_copy_number=0
CM058241.1	Liftoff	gene	190898007	190903689	.	-	.	ID=gene-Gm39736;Dbxref=GeneID:105244054,MGI:MGI:5622621;Name=Gm39736;description=predicted gene%2C 39736;gbkey=Gene;gene=Gm39736;gene_biotype=lncRNA;coverage=1.0;sequence_ID=1.0;extra_copy_number=0;copy_num_ID=gene-Gm39736_0
CM058241.1	Liftoff	lnc_RNA	190898007	190903689	.	-	.	ID=rna-XR_865850.3;Parent=gene-Gm39736;Dbxref=GeneID:105244054,GenBank:XR_865850.3,MGI:MGI:5622621;Name=XR_865850.3;gbkey=ncRNA;gene=Gm39736;model_evidence=Supporting evidence includes similarity to: 100%25 coverage of the annotated genomic feature by RNAseq alignments%2C including 4 samples with support for all annotated introns;product=predicted gene%2C 39736;transcript_id=XR_865850.3;extra_copy_number=0
CM058241.1	Liftoff	exon	190898007	190898261	.	-	.	ID=exon-XR_865850.3-2;Parent=rna-XR_865850.3;Dbxref=GeneID:105244054,GenBank:XR_865850.3,MGI:MGI:5622621;gbkey=ncRNA;gene=Gm39736;product=predicted gene%2C 39736;transcript_id=XR_865850.3;extra_copy_number=0
CM058241.1	Liftoff	exon	190903473	190903689	.	-	.	ID=exon-XR_865850.3-1;Parent=rna-XR_865850.3;Dbxref=GeneID:105244054,GenBank:XR_865850.3,MGI:MGI:5622621;gbkey=ncRNA;gene=Gm39736;product=predicted gene%2C 39736;transcript_id=XR_865850.3;extra_copy_number=0
CM058241.1	Liftoff	gene	190907263	190949928	.	+	.	ID=gene-Gm30446;Dbxref=GeneID:102632350,MGI:MGI:5589605;Name=Gm30446;description=predicted gene%2C 30446;gbkey=Gene;gene=Gm30446;gene_biotype=lncRNA;coverage=1.0;sequence_ID=1.0;extra_copy_number=0;copy_num_ID=gene-Gm30446_0
CM058241.1	Liftoff	lnc_RNA	190907263	190948763	.	+	.	ID=rna-XR_865859.2;Parent=gene-Gm30446;Dbxref=GeneID:102632350,GenBank:XR_865859.2,MGI:MGI:5589605;Name=XR_865859.2;gbkey=ncRNA;gene=Gm30446;model_evidence=Supporting evidence includes similarity to: 100%25 coverage of the annotated genomic feature by RNAseq alignments%2C including 1 sample with support for all annotated introns;product=predicted gene%2C 30446%2C transcript variant X7;transcript_id=XR_865859.2;extra_copy_number=0
CM058241.1	Liftoff	exon	190907263	190907303	.	+	.	ID=exon-XR_865859.2-1;Parent=rna-XR_865859.2;Dbxref=GeneID:102632350,GenBank:XR_865859.2,MGI:MGI:5589605;gbkey=ncRNA;gene=Gm30446;product=predicted gene%2C 30446%2C transcript variant X7;transcript_id=XR_865859.2;extra_copy_number=0
CM058241.1	Liftoff	exon	190925415	190925499	.	+	.	ID=exon-XR_865859.2-2;Parent=rna-XR_865859.2;Dbxref=GeneID:102632350,GenBank:XR_865859.2,MGI:MGI:5589605;gbkey=ncRNA;gene=Gm30446;product=predicted gene%2C 30446%2C transcript variant X7;transcript_id=XR_865859.2;extra_copy_number=0
CM058241.1	Liftoff	exon	190934119	190934281	.	+	.	ID=exon-XR_865859.2-3;Parent=rna-XR_865859.2;Dbxref=GeneID:102632350,GenBank:XR_865859.2,MGI:MGI:5589605;gbkey=ncRNA;gene=Gm30446;product=predicted gene%2C 30446%2C transcript variant X7;transcript_id=XR_865859.2;extra_copy_number=0
CM058241.1	Liftoff	exon	190935133	190935208	.	+	.	ID=exon-XR_865859.2-4;Parent=rna-XR_865859.2;Dbxref=GeneID:102632350,GenBank:XR_865859.2,MGI:MGI:5589605;gbkey=ncRNA;gene=Gm30446;product=predicted gene%2C 30446%2C transcript variant X7;transcript_id=XR_865859.2;extra_copy_number=0
CM058241.1	Liftoff	exon	190946299	190946790	.	+	.	ID=exon-XR_865859.2-5;Parent=rna-XR_865859.2;Dbxref=GeneID:102632350,GenBank:XR_865859.2,MGI:MGI:5589605;gbkey=ncRNA;gene=Gm30446;product=predicted gene%2C 30446%2C transcript variant X7;transcript_id=XR_865859.2;extra_copy_number=0
CM058241.1	Liftoff	exon	190948129	190948763	.	+	.	ID=exon-XR_865859.2-6;Parent=rna-XR_865859.2;Dbxref=GeneID:102632350,GenBank:XR_865859.2,MGI:MGI:5589605;gbkey=ncRNA;gene=Gm30446;product=predicted gene%2C 30446%2C transcript variant X7;transcript_id=XR_865859.2;extra_copy_number=0
CM058241.1	Liftoff	lnc_RNA	190908718	190948763	.	+	.	ID=rna-XR_001779628.1;Parent=gene-Gm30446;Dbxref=GeneID:102632350,GenBank:XR_001779628.1,MGI:MGI:5589605;Name=XR_001779628.1;gbkey=ncRNA;gene=Gm30446;model_evidence=Supporting evidence includes similarity to: 100%25 coverage of the annotated genomic feature by RNAseq alignments%2C including 1 sample with support for all annotated introns;product=predicted gene%2C 30446%2C transcript variant X5;transcript_id=XR_001779628.1;extra_copy_number=0
CM058241.1	Liftoff	exon	190908718	190910378	.	+	.	ID=exon-XR_001779628.1-1;Parent=rna-XR_001779628.1;Dbxref=GeneID:102632350,GenBank:XR_001779628.1,MGI:MGI:5589605;gbkey=ncRNA;gene=Gm30446;product=predicted gene%2C 30446%2C transcript variant X5;transcript_id=XR_001779628.1;extra_copy_number=0
CM058241.1	Liftoff	exon	190925415	190925499	.	+	.	ID=exon-XR_001779628.1-2;Parent=rna-XR_001779628.1;Dbxref=GeneID:102632350,GenBank:XR_001779628.1,MGI:MGI:5589605;gbkey=ncRNA;gene=Gm30446;product=predicted gene%2C 30446%2C transcript variant X5;transcript_id=XR_001779628.1;extra_copy_number=0
CM058241.1	Liftoff	exon	190934119	190934281	.	+	.	ID=exon-XR_001779628.1-3;Parent=rna-XR_001779628.1;Dbxref=GeneID:102632350,GenBank:XR_001779628.1,MGI:MGI:5589605;gbkey=ncRNA;gene=Gm30446;product=predicted gene%2C 30446%2C transcript variant X5;transcript_id=XR_001779628.1;extra_copy_number=0
CM058241.1	Liftoff	exon	190935133	190935208	.	+	.	ID=exon-XR_001779628.1-4;Parent=rna-XR_001779628.1;Dbxref=GeneID:102632350,GenBank:XR_001779628.1,MGI:MGI:5589605;gbkey=ncRNA;gene=Gm30446;product=predicted gene%2C 30446%2C transcript variant X5;transcript_id=XR_001779628.1;extra_copy_number=0
CM058241.1	Liftoff	exon	190946299	190946790	.	+	.	ID=exon-XR_001779628.1-5;Parent=rna-XR_001779628.1;Dbxref=GeneID:102632350,GenBank:XR_001779628.1,MGI:MGI:5589605;gbkey=ncRNA;gene=Gm30446;product=predicted gene%2C 30446%2C transcript variant X5;transcript_id=XR_001779628.1;extra_copy_number=0
CM058241.1	Liftoff	exon	190948129	190948763	.	+	.	ID=exon-XR_001779628.1-6;Parent=rna-XR_001779628.1;Dbxref=GeneID:102632350,GenBank:XR_001779628.1,MGI:MGI:5589605;gbkey=ncRNA;gene=Gm30446;product=predicted gene%2C 30446%2C transcript variant X5;transcript_id=XR_001779628.1;extra_copy_number=0
CM058241.1	Liftoff	lnc_RNA	190917503	190948763	.	+	.	ID=rna-XR_001779626.1;Parent=gene-Gm30446;Dbxref=GeneID:102632350,GenBank:XR_001779626.1,MGI:MGI:5589605;Name=XR_001779626.1;gbkey=ncRNA;gene=Gm30446;model_evidence=Supporting evidence includes similarity to: 100%25 coverage of the annotated genomic feature by RNAseq alignments%2C including 2 samples with support for all annotated introns;product=predicted gene%2C 30446%2C transcript variant X2;transcript_id=XR_001779626.1;extra_copy_number=0
CM058241.1	Liftoff	exon	190917503	190918211	.	+	.	ID=exon-XR_001779626.1-1;Parent=rna-XR_001779626.1;Dbxref=GeneID:102632350,GenBank:XR_001779626.1,MGI:MGI:5589605;gbkey=ncRNA;gene=Gm30446;product=predicted gene%2C 30446%2C transcript variant X2;transcript_id=XR_001779626.1;extra_copy_number=0
CM058241.1	Liftoff	exon	190925415	190925499	.	+	.	ID=exon-XR_001779626.1-2;Parent=rna-XR_001779626.1;Dbxref=GeneID:102632350,GenBank:XR_001779626.1,MGI:MGI:5589605;gbkey=ncRNA;gene=Gm30446;product=predicted gene%2C 30446%2C transcript variant X2;transcript_id=XR_001779626.1;extra_copy_number=0
CM058241.1	Liftoff	exon	190934119	190934281	.	+	.	ID=exon-XR_001779626.1-3;Parent=rna-XR_001779626.1;Dbxref=GeneID:102632350,GenBank:XR_001779626.1,MGI:MGI:5589605;gbkey=ncRNA;gene=Gm30446;product=predicted gene%2C 30446%2C transcript variant X2;transcript_id=XR_001779626.1;extra_copy_number=0
CM058241.1	Liftoff	exon	190946299	190946790	.	+	.	ID=exon-XR_001779626.1-4;Parent=rna-XR_001779626.1;Dbxref=GeneID:102632350,GenBank:XR_001779626.1,MGI:MGI:5589605;gbkey=ncRNA;gene=Gm30446;product=predicted gene%2C 30446%2C transcript variant X2;transcript_id=XR_001779626.1;extra_copy_number=0
CM058241.1	Liftoff	exon	190948129	190948763	.	+	.	ID=exon-XR_001779626.1-5;Parent=rna-XR_001779626.1;Dbxref=GeneID:102632350,GenBank:XR_001779626.1,MGI:MGI:5589605;gbkey=ncRNA;gene=Gm30446;product=predicted gene%2C 30446%2C transcript variant X2;transcript_id=XR_001779626.1;extra_copy_number=0
CM058241.1	Liftoff	lnc_RNA	190917503	190949928	.	+	.	ID=rna-XR_001779627.1;Parent=gene-Gm30446;Dbxref=GeneID:102632350,GenBank:XR_001779627.1,MGI:MGI:5589605;Name=XR_001779627.1;gbkey=ncRNA;gene=Gm30446;model_evidence=Supporting evidence includes similarity to: 100%25 coverage of the annotated genomic feature by RNAseq alignments%2C including 2 samples with support for all annotated introns;product=predicted gene%2C 30446%2C transcript variant X3;transcript_id=XR_001779627.1;extra_copy_number=0
CM058241.1	Liftoff	exon	190917503	190918211	.	+	.	ID=exon-XR_001779627.1-1;Parent=rna-XR_001779627.1;Dbxref=GeneID:102632350,GenBank:XR_001779627.1,MGI:MGI:5589605;gbkey=ncRNA;gene=Gm30446;product=predicted gene%2C 30446%2C transcript variant X3;transcript_id=XR_001779627.1;extra_copy_number=0
CM058241.1	Liftoff	exon	190925415	190925499	.	+	.	ID=exon-XR_001779627.1-2;Parent=rna-XR_001779627.1;Dbxref=GeneID:102632350,GenBank:XR_001779627.1,MGI:MGI:5589605;gbkey=ncRNA;gene=Gm30446;product=predicted gene%2C 30446%2C transcript variant X3;transcript_id=XR_001779627.1;extra_copy_number=0
CM058241.1	Liftoff	exon	190934119	190934281	.	+	.	ID=exon-XR_001779627.1-3;Parent=rna-XR_001779627.1;Dbxref=GeneID:102632350,GenBank:XR_001779627.1,MGI:MGI:5589605;gbkey=ncRNA;gene=Gm30446;product=predicted gene%2C 30446%2C transcript variant X3;transcript_id=XR_001779627.1;extra_copy_number=0
CM058241.1	Liftoff	exon	190935133	190935208	.	+	.	ID=exon-XR_001779627.1-4;Parent=rna-XR_001779627.1;Dbxref=GeneID:102632350,GenBank:XR_001779627.1,MGI:MGI:5589605;gbkey=ncRNA;gene=Gm30446;product=predicted gene%2C 30446%2C transcript variant X3;transcript_id=XR_001779627.1;extra_copy_number=0
CM058241.1	Liftoff	exon	190946299	190946790	.	+	.	ID=exon-XR_001779627.1-5;Parent=rna-XR_001779627.1;Dbxref=GeneID:102632350,GenBank:XR_001779627.1,MGI:MGI:5589605;gbkey=ncRNA;gene=Gm30446;product=predicted gene%2C 30446%2C transcript variant X3;transcript_id=XR_001779627.1;extra_copy_number=0
CM058241.1	Liftoff	exon	190948129	190948256	.	+	.	ID=exon-XR_001779627.1-6;Parent=rna-XR_001779627.1;Dbxref=GeneID:102632350,GenBank:XR_001779627.1,MGI:MGI:5589605;gbkey=ncRNA;gene=Gm30446;product=predicted gene%2C 30446%2C transcript variant X3;transcript_id=XR_001779627.1;extra_copy_number=0
CM058241.1	Liftoff	exon	190949634	190949928	.	+	.	ID=exon-XR_001779627.1-7;Parent=rna-XR_001779627.1;Dbxref=GeneID:102632350,GenBank:XR_001779627.1,MGI:MGI:5589605;gbkey=ncRNA;gene=Gm30446;product=predicted gene%2C 30446%2C transcript variant X3;transcript_id=XR_001779627.1;extra_copy_number=0
CM058241.1	Liftoff	lnc_RNA	190917503	190948763	.	+	.	ID=rna-XR_001779629.1;Parent=gene-Gm30446;Dbxref=GeneID:102632350,GenBank:XR_001779629.1,MGI:MGI:5589605;Name=XR_001779629.1;gbkey=ncRNA;gene=Gm30446;model_evidence=Supporting evidence includes similarity to: 100%25 coverage of the annotated genomic feature by RNAseq alignments%2C including 2 samples with support for all annotated introns;product=predicted gene%2C 30446%2C transcript variant X6;transcript_id=XR_001779629.1;extra_copy_number=0
CM058241.1	Liftoff	exon	190917503	190918211	.	+	.	ID=exon-XR_001779629.1-1;Parent=rna-XR_001779629.1;Dbxref=GeneID:102632350,GenBank:XR_001779629.1,MGI:MGI:5589605;gbkey=ncRNA;gene=Gm30446;product=predicted gene%2C 30446%2C transcript variant X6;transcript_id=XR_001779629.1;extra_copy_number=0
CM058241.1	Liftoff	exon	190925415	190925499	.	+	.	ID=exon-XR_001779629.1-2;Parent=rna-XR_001779629.1;Dbxref=GeneID:102632350,GenBank:XR_001779629.1,MGI:MGI:5589605;gbkey=ncRNA;gene=Gm30446;product=predicted gene%2C 30446%2C transcript variant X6;transcript_id=XR_001779629.1;extra_copy_number=0
CM058241.1	Liftoff	exon	190946299	190946790	.	+	.	ID=exon-XR_001779629.1-3;Parent=rna-XR_001779629.1;Dbxref=GeneID:102632350,GenBank:XR_001779629.1,MGI:MGI:5589605;gbkey=ncRNA;gene=Gm30446;product=predicted gene%2C 30446%2C transcript variant X6;transcript_id=XR_001779629.1;extra_copy_number=0
CM058241.1	Liftoff	exon	190948129	190948763	.	+	.	ID=exon-XR_001779629.1-4;Parent=rna-XR_001779629.1;Dbxref=GeneID:102632350,GenBank:XR_001779629.1,MGI:MGI:5589605;gbkey=ncRNA;gene=Gm30446;product=predicted gene%2C 30446%2C transcript variant X6;transcript_id=XR_001779629.1;extra_copy_number=0
CM058241.1	Liftoff	lnc_RNA	190917503	190948763	.	+	.	ID=rna-XR_001779632.1;Parent=gene-Gm30446;Dbxref=GeneID:102632350,GenBank:XR_001779632.1,MGI:MGI:5589605;Name=XR_001779632.1;gbkey=ncRNA;gene=Gm30446;model_evidence=Supporting evidence includes similarity to: 100%25 coverage of the annotated genomic feature by RNAseq alignments%2C including 2 samples with support for all annotated introns;product=predicted gene%2C 30446%2C transcript variant X10;transcript_id=XR_001779632.1;extra_copy_number=0
CM058241.1	Liftoff	exon	190917503	190918211	.	+	.	ID=exon-XR_001779632.1-1;Parent=rna-XR_001779632.1;Dbxref=GeneID:102632350,GenBank:XR_001779632.1,MGI:MGI:5589605;gbkey=ncRNA;gene=Gm30446;product=predicted gene%2C 30446%2C transcript variant X10;transcript_id=XR_001779632.1;extra_copy_number=0
CM058241.1	Liftoff	exon	190925415	190925499	.	+	.	ID=exon-XR_001779632.1-2;Parent=rna-XR_001779632.1;Dbxref=GeneID:102632350,GenBank:XR_001779632.1,MGI:MGI:5589605;gbkey=ncRNA;gene=Gm30446;product=predicted gene%2C 30446%2C transcript variant X10;transcript_id=XR_001779632.1;extra_copy_number=0
CM058241.1	Liftoff	exon	190934119	190934281	.	+	.	ID=exon-XR_001779632.1-3;Parent=rna-XR_001779632.1;Dbxref=GeneID:102632350,GenBank:XR_001779632.1,MGI:MGI:5589605;gbkey=ncRNA;gene=Gm30446;product=predicted gene%2C 30446%2C transcript variant X10;transcript_id=XR_001779632.1;extra_copy_number=0
CM058241.1	Liftoff	exon	190935133	190935208	.	+	.	ID=exon-XR_001779632.1-4;Parent=rna-XR_001779632.1;Dbxref=GeneID:102632350,GenBank:XR_001779632.1,MGI:MGI:5589605;gbkey=ncRNA;gene=Gm30446;product=predicted gene%2C 30446%2C transcript variant X10;transcript_id=XR_001779632.1;extra_copy_number=0
CM058241.1	Liftoff	exon	190946299	190946536	.	+	.	ID=exon-XR_001779632.1-5;Parent=rna-XR_001779632.1;Dbxref=GeneID:102632350,GenBank:XR_001779632.1,MGI:MGI:5589605;gbkey=ncRNA;gene=Gm30446;product=predicted gene%2C 30446%2C transcript variant X10;transcript_id=XR_001779632.1;extra_copy_number=0
CM058241.1	Liftoff	exon	190946631	190946790	.	+	.	ID=exon-XR_001779632.1-6;Parent=rna-XR_001779632.1;Dbxref=GeneID:102632350,GenBank:XR_001779632.1,MGI:MGI:5589605;gbkey=ncRNA;gene=Gm30446;product=predicted gene%2C 30446%2C transcript variant X10;transcript_id=XR_001779632.1;extra_copy_number=0
CM058241.1	Liftoff	exon	190948129	190948763	.	+	.	ID=exon-XR_001779632.1-7;Parent=rna-XR_001779632.1;Dbxref=GeneID:102632350,GenBank:XR_001779632.1,MGI:MGI:5589605;gbkey=ncRNA;gene=Gm30446;product=predicted gene%2C 30446%2C transcript variant X10;transcript_id=XR_001779632.1;extra_copy_number=0
CM058241.1	Liftoff	lnc_RNA	190917503	190948763	.	+	.	ID=rna-XR_865854.2;Parent=gene-Gm30446;Dbxref=GeneID:102632350,GenBank:XR_865854.2,MGI:MGI:5589605;Name=XR_865854.2;gbkey=ncRNA;gene=Gm30446;model_evidence=Supporting evidence includes similarity to: 100%25 coverage of the annotated genomic feature by RNAseq alignments%2C including 2 samples with support for all annotated introns;product=predicted gene%2C 30446%2C transcript variant X1;transcript_id=XR_865854.2;extra_copy_number=0
CM058241.1	Liftoff	exon	190917503	190918211	.	+	.	ID=exon-XR_865854.2-1;Parent=rna-XR_865854.2;Dbxref=GeneID:102632350,GenBank:XR_865854.2,MGI:MGI:5589605;gbkey=ncRNA;gene=Gm30446;product=predicted gene%2C 30446%2C transcript variant X1;transcript_id=XR_865854.2;extra_copy_number=0
CM058241.1	Liftoff	exon	190925415	190925499	.	+	.	ID=exon-XR_865854.2-2;Parent=rna-XR_865854.2;Dbxref=GeneID:102632350,GenBank:XR_865854.2,MGI:MGI:5589605;gbkey=ncRNA;gene=Gm30446;product=predicted gene%2C 30446%2C transcript variant X1;transcript_id=XR_865854.2;extra_copy_number=0
CM058241.1	Liftoff	exon	190934119	190934281	.	+	.	ID=exon-XR_865854.2-3;Parent=rna-XR_865854.2;Dbxref=GeneID:102632350,GenBank:XR_865854.2,MGI:MGI:5589605;gbkey=ncRNA;gene=Gm30446;product=predicted gene%2C 30446%2C transcript variant X1;transcript_id=XR_865854.2;extra_copy_number=0
CM058241.1	Liftoff	exon	190935133	190935208	.	+	.	ID=exon-XR_865854.2-4;Parent=rna-XR_865854.2;Dbxref=GeneID:102632350,GenBank:XR_865854.2,MGI:MGI:5589605;gbkey=ncRNA;gene=Gm30446;product=predicted gene%2C 30446%2C transcript variant X1;transcript_id=XR_865854.2;extra_copy_number=0
CM058241.1	Liftoff	exon	190946299	190946790	.	+	.	ID=exon-XR_865854.2-5;Parent=rna-XR_865854.2;Dbxref=GeneID:102632350,GenBank:XR_865854.2,MGI:MGI:5589605;gbkey=ncRNA;gene=Gm30446;product=predicted gene%2C 30446%2C transcript variant X1;transcript_id=XR_865854.2;extra_copy_number=0
CM058241.1	Liftoff	exon	190948129	190948763	.	+	.	ID=exon-XR_865854.2-6;Parent=rna-XR_865854.2;Dbxref=GeneID:102632350,GenBank:XR_865854.2,MGI:MGI:5589605;gbkey=ncRNA;gene=Gm30446;product=predicted gene%2C 30446%2C transcript variant X1;transcript_id=XR_865854.2;extra_copy_number=0
CM058241.1	Liftoff	lnc_RNA	190917503	190948763	.	+	.	ID=rna-XR_865858.2;Parent=gene-Gm30446;Dbxref=GeneID:102632350,GenBank:XR_865858.2,MGI:MGI:5589605;Name=XR_865858.2;gbkey=ncRNA;gene=Gm30446;model_evidence=Supporting evidence includes similarity to: 100%25 coverage of the annotated genomic feature by RNAseq alignments%2C including 2 samples with support for all annotated introns;product=predicted gene%2C 30446%2C transcript variant X4;transcript_id=XR_865858.2;extra_copy_number=0
CM058241.1	Liftoff	exon	190917503	190918010	.	+	.	ID=exon-XR_865858.2-1;Parent=rna-XR_865858.2;Dbxref=GeneID:102632350,GenBank:XR_865858.2,MGI:MGI:5589605;gbkey=ncRNA;gene=Gm30446;product=predicted gene%2C 30446%2C transcript variant X4;transcript_id=XR_865858.2;extra_copy_number=0
CM058241.1	Liftoff	exon	190925415	190925499	.	+	.	ID=exon-XR_865858.2-2;Parent=rna-XR_865858.2;Dbxref=GeneID:102632350,GenBank:XR_865858.2,MGI:MGI:5589605;gbkey=ncRNA;gene=Gm30446;product=predicted gene%2C 30446%2C transcript variant X4;transcript_id=XR_865858.2;extra_copy_number=0
CM058241.1	Liftoff	exon	190934119	190934281	.	+	.	ID=exon-XR_865858.2-3;Parent=rna-XR_865858.2;Dbxref=GeneID:102632350,GenBank:XR_865858.2,MGI:MGI:5589605;gbkey=ncRNA;gene=Gm30446;product=predicted gene%2C 30446%2C transcript variant X4;transcript_id=XR_865858.2;extra_copy_number=0
CM058241.1	Liftoff	exon	190935133	190935208	.	+	.	ID=exon-XR_865858.2-4;Parent=rna-XR_865858.2;Dbxref=GeneID:102632350,GenBank:XR_865858.2,MGI:MGI:5589605;gbkey=ncRNA;gene=Gm30446;product=predicted gene%2C 30446%2C transcript variant X4;transcript_id=XR_865858.2;extra_copy_number=0
CM058241.1	Liftoff	exon	190946299	190946790	.	+	.	ID=exon-XR_865858.2-5;Parent=rna-XR_865858.2;Dbxref=GeneID:102632350,GenBank:XR_865858.2,MGI:MGI:5589605;gbkey=ncRNA;gene=Gm30446;product=predicted gene%2C 30446%2C transcript variant X4;transcript_id=XR_865858.2;extra_copy_number=0
CM058241.1	Liftoff	exon	190948129	190948763	.	+	.	ID=exon-XR_865858.2-6;Parent=rna-XR_865858.2;Dbxref=GeneID:102632350,GenBank:XR_865858.2,MGI:MGI:5589605;gbkey=ncRNA;gene=Gm30446;product=predicted gene%2C 30446%2C transcript variant X4;transcript_id=XR_865858.2;extra_copy_number=0
CM058241.1	Liftoff	lnc_RNA	190926756	190948763	.	+	.	ID=rna-XR_865860.2;Parent=gene-Gm30446;Dbxref=GeneID:102632350,GenBank:XR_865860.2,MGI:MGI:5589605;Name=XR_865860.2;gbkey=ncRNA;gene=Gm30446;model_evidence=Supporting evidence includes similarity to: 100%25 coverage of the annotated genomic feature by RNAseq alignments%2C including 1 sample with support for all annotated introns;product=predicted gene%2C 30446%2C transcript variant X8;transcript_id=XR_865860.2;extra_copy_number=0
CM058241.1	Liftoff	exon	190926756	190927739	.	+	.	ID=exon-XR_865860.2-1;Parent=rna-XR_865860.2;Dbxref=GeneID:102632350,GenBank:XR_865860.2,MGI:MGI:5589605;gbkey=ncRNA;gene=Gm30446;product=predicted gene%2C 30446%2C transcript variant X8;transcript_id=XR_865860.2;extra_copy_number=0
CM058241.1	Liftoff	exon	190934119	190934281	.	+	.	ID=exon-XR_865860.2-2;Parent=rna-XR_865860.2;Dbxref=GeneID:102632350,GenBank:XR_865860.2,MGI:MGI:5589605;gbkey=ncRNA;gene=Gm30446;product=predicted gene%2C 30446%2C transcript variant X8;transcript_id=XR_865860.2;extra_copy_number=0
CM058241.1	Liftoff	exon	190935133	190935208	.	+	.	ID=exon-XR_865860.2-3;Parent=rna-XR_865860.2;Dbxref=GeneID:102632350,GenBank:XR_865860.2,MGI:MGI:5589605;gbkey=ncRNA;gene=Gm30446;product=predicted gene%2C 30446%2C transcript variant X8;transcript_id=XR_865860.2;extra_copy_number=0
CM058241.1	Liftoff	exon	190946299	190946790	.	+	.	ID=exon-XR_865860.2-4;Parent=rna-XR_865860.2;Dbxref=GeneID:102632350,GenBank:XR_865860.2,MGI:MGI:5589605;gbkey=ncRNA;gene=Gm30446;product=predicted gene%2C 30446%2C transcript variant X8;transcript_id=XR_865860.2;extra_copy_number=0
CM058241.1	Liftoff	exon	190948129	190948763	.	+	.	ID=exon-XR_865860.2-5;Parent=rna-XR_865860.2;Dbxref=GeneID:102632350,GenBank:XR_865860.2,MGI:MGI:5589605;gbkey=ncRNA;gene=Gm30446;product=predicted gene%2C 30446%2C transcript variant X8;transcript_id=XR_865860.2;extra_copy_number=0
CM058241.1	Liftoff	lnc_RNA	190926763	190948763	.	+	.	ID=rna-XR_865861.2;Parent=gene-Gm30446;Dbxref=GeneID:102632350,GenBank:XR_865861.2,MGI:MGI:5589605;Name=XR_865861.2;gbkey=ncRNA;gene=Gm30446;model_evidence=Supporting evidence includes similarity to: 100%25 coverage of the annotated genomic feature by RNAseq alignments%2C including 2 samples with support for all annotated introns;product=predicted gene%2C 30446%2C transcript variant X9;transcript_id=XR_865861.2;extra_copy_number=0
CM058241.1	Liftoff	exon	190926763	190927739	.	+	.	ID=exon-XR_865861.2-1;Parent=rna-XR_865861.2;Dbxref=GeneID:102632350,GenBank:XR_865861.2,MGI:MGI:5589605;gbkey=ncRNA;gene=Gm30446;product=predicted gene%2C 30446%2C transcript variant X9;transcript_id=XR_865861.2;extra_copy_number=0
CM058241.1	Liftoff	exon	190946299	190946790	.	+	.	ID=exon-XR_865861.2-2;Parent=rna-XR_865861.2;Dbxref=GeneID:102632350,GenBank:XR_865861.2,MGI:MGI:5589605;gbkey=ncRNA;gene=Gm30446;product=predicted gene%2C 30446%2C transcript variant X9;transcript_id=XR_865861.2;extra_copy_number=0
CM058241.1	Liftoff	exon	190948129	190948763	.	+	.	ID=exon-XR_865861.2-3;Parent=rna-XR_865861.2;Dbxref=GeneID:102632350,GenBank:XR_865861.2,MGI:MGI:5589605;gbkey=ncRNA;gene=Gm30446;product=predicted gene%2C 30446%2C transcript variant X9;transcript_id=XR_865861.2;extra_copy_number=0
CM058241.1	Liftoff	gene	190976646	191029614	.	-	.	ID=gene-Prox1;Dbxref=GeneID:19130,MGI:MGI:97772;Name=Prox1;description=prospero homeobox 1;gbkey=Gene;gene=Prox1;gene_biotype=protein_coding;gene_synonym=A230003G05Rik,PROX-1;coverage=1.0;sequence_ID=1.0;valid_ORFs=6;extra_copy_number=0;copy_num_ID=gene-Prox1_0
CM058241.1	Liftoff	mRNA	190976646	191028302	.	-	.	ID=rna-NM_001360827.1;Parent=gene-Prox1;Dbxref=GeneID:19130,GenBank:NM_001360827.1,MGI:MGI:97772;Name=NM_001360827.1;gbkey=mRNA;gene=Prox1;product=prospero homeobox 1%2C transcript variant 2;transcript_id=NM_001360827.1;matches_ref_protein=True;valid_ORF=True;extra_copy_number=0
CM058241.1	Liftoff	exon	190976646	190982016	.	-	.	ID=exon-NM_001360827.1-5;Parent=rna-NM_001360827.1;Dbxref=GeneID:19130,GenBank:NM_001360827.1,MGI:MGI:97772;gbkey=mRNA;gene=Prox1;product=prospero homeobox 1%2C transcript variant 2;transcript_id=NM_001360827.1;extra_copy_number=0
CM058241.1	Liftoff	exon	191005731	191005925	.	-	.	ID=exon-NM_001360827.1-4;Parent=rna-NM_001360827.1;Dbxref=GeneID:19130,GenBank:NM_001360827.1,MGI:MGI:97772;gbkey=mRNA;gene=Prox1;product=prospero homeobox 1%2C transcript variant 2;transcript_id=NM_001360827.1;extra_copy_number=0
CM058241.1	Liftoff	exon	191012195	191012302	.	-	.	ID=exon-NM_001360827.1-3;Parent=rna-NM_001360827.1;Dbxref=GeneID:19130,GenBank:NM_001360827.1,MGI:MGI:97772;gbkey=mRNA;gene=Prox1;product=prospero homeobox 1%2C transcript variant 2;transcript_id=NM_001360827.1;extra_copy_number=0
CM058241.1	Liftoff	exon	191019307	191021098	.	-	.	ID=exon-NM_001360827.1-2;Parent=rna-NM_001360827.1;Dbxref=GeneID:19130,GenBank:NM_001360827.1,MGI:MGI:97772;gbkey=mRNA;gene=Prox1;product=prospero homeobox 1%2C transcript variant 2;transcript_id=NM_001360827.1;extra_copy_number=0
CM058241.1	Liftoff	exon	191027950	191028302	.	-	.	ID=exon-NM_001360827.1-1;Parent=rna-NM_001360827.1;Dbxref=GeneID:19130,GenBank:NM_001360827.1,MGI:MGI:97772;gbkey=mRNA;gene=Prox1;product=prospero homeobox 1%2C transcript variant 2;transcript_id=NM_001360827.1;extra_copy_number=0
CM058241.1	Liftoff	CDS	190981831	190982016	.	-	.	ID=cds-NP_001347756.1;Parent=rna-NM_001360827.1;Dbxref=CCDS:CCDS35822.1,GeneID:19130,GenBank:NP_001347756.1,MGI:MGI:97772;Name=NP_001347756.1;gbkey=CDS;gene=Prox1;product=prospero homeobox protein 1;protein_id=NP_001347756.1;extra_copy_number=0
CM058241.1	Liftoff	CDS	191005731	191005925	.	-	.	ID=cds-NP_001347756.1;Parent=rna-NM_001360827.1;Dbxref=CCDS:CCDS35822.1,GeneID:19130,GenBank:NP_001347756.1,MGI:MGI:97772;Name=NP_001347756.1;gbkey=CDS;gene=Prox1;product=prospero homeobox protein 1;protein_id=NP_001347756.1;extra_copy_number=0
CM058241.1	Liftoff	CDS	191012195	191012302	.	-	.	ID=cds-NP_001347756.1;Parent=rna-NM_001360827.1;Dbxref=CCDS:CCDS35822.1,GeneID:19130,GenBank:NP_001347756.1,MGI:MGI:97772;Name=NP_001347756.1;gbkey=CDS;gene=Prox1;product=prospero homeobox protein 1;protein_id=NP_001347756.1;extra_copy_number=0
CM058241.1	Liftoff	CDS	191019307	191021031	.	-	.	ID=cds-NP_001347756.1;Parent=rna-NM_001360827.1;Dbxref=CCDS:CCDS35822.1,GeneID:19130,GenBank:NP_001347756.1,MGI:MGI:97772;Name=NP_001347756.1;gbkey=CDS;gene=Prox1;product=prospero homeobox protein 1;protein_id=NP_001347756.1;extra_copy_number=0
CM058241.1	Liftoff	mRNA	190976646	191029614	.	-	.	ID=rna-NM_008937.3;Parent=gene-Prox1;Dbxref=GeneID:19130,GenBank:NM_008937.3,MGI:MGI:97772;Name=NM_008937.3;gbkey=mRNA;gene=Prox1;product=prospero homeobox 1%2C transcript variant 1;tag=RefSeq Select;transcript_id=NM_008937.3;matches_ref_protein=True;valid_ORF=True;extra_copy_number=0
CM058241.1	Liftoff	exon	190976646	190982016	.	-	.	ID=exon-NM_008937.3-5;Parent=rna-NM_008937.3;Dbxref=GeneID:19130,GenBank:NM_008937.3,MGI:MGI:97772;gbkey=mRNA;gene=Prox1;product=prospero homeobox 1%2C transcript variant 1;tag=RefSeq Select;transcript_id=NM_008937.3;extra_copy_number=0
CM058241.1	Liftoff	exon	191005731	191005925	.	-	.	ID=exon-NM_008937.3-4;Parent=rna-NM_008937.3;Dbxref=GeneID:19130,GenBank:NM_008937.3,MGI:MGI:97772;gbkey=mRNA;gene=Prox1;product=prospero homeobox 1%2C transcript variant 1;tag=RefSeq Select;transcript_id=NM_008937.3;extra_copy_number=0
CM058241.1	Liftoff	exon	191012195	191012302	.	-	.	ID=exon-NM_008937.3-3;Parent=rna-NM_008937.3;Dbxref=GeneID:19130,GenBank:NM_008937.3,MGI:MGI:97772;gbkey=mRNA;gene=Prox1;product=prospero homeobox 1%2C transcript variant 1;tag=RefSeq Select;transcript_id=NM_008937.3;extra_copy_number=0
CM058241.1	Liftoff	exon	191019307	191021098	.	-	.	ID=exon-NM_008937.3-2;Parent=rna-NM_008937.3;Dbxref=GeneID:19130,GenBank:NM_008937.3,MGI:MGI:97772;gbkey=mRNA;gene=Prox1;product=prospero homeobox 1%2C transcript variant 1;tag=RefSeq Select;transcript_id=NM_008937.3;extra_copy_number=0
CM058241.1	Liftoff	exon	191029055	191029614	.	-	.	ID=exon-NM_008937.3-1;Parent=rna-NM_008937.3;Dbxref=GeneID:19130,GenBank:NM_008937.3,MGI:MGI:97772;gbkey=mRNA;gene=Prox1;product=prospero homeobox 1%2C transcript variant 1;tag=RefSeq Select;transcript_id=NM_008937.3;extra_copy_number=0
CM058241.1	Liftoff	CDS	190981831	190982016	.	-	.	ID=cds-NP_032963.1;Parent=rna-NM_008937.3;Dbxref=CCDS:CCDS35822.1,GeneID:19130,GenBank:NP_032963.1,MGI:MGI:97772;Name=NP_032963.1;gbkey=CDS;gene=Prox1;product=prospero homeobox protein 1;protein_id=NP_032963.1;tag=RefSeq Select;extra_copy_number=0
CM058241.1	Liftoff	CDS	191005731	191005925	.	-	.	ID=cds-NP_032963.1;Parent=rna-NM_008937.3;Dbxref=CCDS:CCDS35822.1,GeneID:19130,GenBank:NP_032963.1,MGI:MGI:97772;Name=NP_032963.1;gbkey=CDS;gene=Prox1;product=prospero homeobox protein 1;protein_id=NP_032963.1;tag=RefSeq Select;extra_copy_number=0
CM058241.1	Liftoff	CDS	191012195	191012302	.	-	.	ID=cds-NP_032963.1;Parent=rna-NM_008937.3;Dbxref=CCDS:CCDS35822.1,GeneID:19130,GenBank:NP_032963.1,MGI:MGI:97772;Name=NP_032963.1;gbkey=CDS;gene=Prox1;product=prospero homeobox protein 1;protein_id=NP_032963.1;tag=RefSeq Select;extra_copy_number=0
CM058241.1	Liftoff	CDS	191019307	191021031	.	-	.	ID=cds-NP_032963.1;Parent=rna-NM_008937.3;Dbxref=CCDS:CCDS35822.1,GeneID:19130,GenBank:NP_032963.1,MGI:MGI:97772;Name=NP_032963.1;gbkey=CDS;gene=Prox1;product=prospero homeobox protein 1;protein_id=NP_032963.1;tag=RefSeq Select;extra_copy_number=0
CM058241.1	Liftoff	mRNA	190976646	191028305	.	-	.	ID=rna-XM_006497125.5;Parent=gene-Prox1;Dbxref=GeneID:19130,GenBank:XM_006497125.5,MGI:MGI:97772;Name=XM_006497125.5;gbkey=mRNA;gene=Prox1;model_evidence=Supporting evidence includes similarity to: 5 mRNAs%2C 5 ESTs%2C 301 long SRA reads%2C and 100%25 coverage of the annotated genomic feature by RNAseq alignments%2C including 20 samples with support for all annotated introns;product=prospero homeobox 1%2C transcript variant X1;transcript_id=XM_006497125.5;matches_ref_protein=True;valid_ORF=True;extra_copy_number=0
CM058241.1	Liftoff	exon	190976646	190982019	.	-	.	ID=exon-XM_006497125.5-5;Parent=rna-XM_006497125.5;Dbxref=GeneID:19130,GenBank:XM_006497125.5,MGI:MGI:97772;gbkey=mRNA;gene=Prox1;product=prospero homeobox 1%2C transcript variant X1;transcript_id=XM_006497125.5;extra_copy_number=0
CM058241.1	Liftoff	exon	191005731	191005925	.	-	.	ID=exon-XM_006497125.5-4;Parent=rna-XM_006497125.5;Dbxref=GeneID:19130,GenBank:XM_006497125.5,MGI:MGI:97772;gbkey=mRNA;gene=Prox1;product=prospero homeobox 1%2C transcript variant X1;transcript_id=XM_006497125.5;extra_copy_number=0
CM058241.1	Liftoff	exon	191012195	191012302	.	-	.	ID=exon-XM_006497125.5-3;Parent=rna-XM_006497125.5;Dbxref=GeneID:19130,GenBank:XM_006497125.5,MGI:MGI:97772;gbkey=mRNA;gene=Prox1;product=prospero homeobox 1%2C transcript variant X1;transcript_id=XM_006497125.5;extra_copy_number=0
CM058241.1	Liftoff	exon	191019307	191021098	.	-	.	ID=exon-XM_006497125.5-2;Parent=rna-XM_006497125.5;Dbxref=GeneID:19130,GenBank:XM_006497125.5,MGI:MGI:97772;gbkey=mRNA;gene=Prox1;product=prospero homeobox 1%2C transcript variant X1;transcript_id=XM_006497125.5;extra_copy_number=0
CM058241.1	Liftoff	exon	191027950	191028305	.	-	.	ID=exon-XM_006497125.5-1;Parent=rna-XM_006497125.5;Dbxref=GeneID:19130,GenBank:XM_006497125.5,MGI:MGI:97772;gbkey=mRNA;gene=Prox1;product=prospero homeobox 1%2C transcript variant X1;transcript_id=XM_006497125.5;extra_copy_number=0
CM058241.1	Liftoff	CDS	190981831	190982019	.	-	.	ID=cds-XP_006497188.1;Parent=rna-XM_006497125.5;Dbxref=GeneID:19130,GenBank:XP_006497188.1,MGI:MGI:97772;Name=XP_006497188.1;gbkey=CDS;gene=Prox1;product=prospero homeobox protein 1 isoform X1;protein_id=XP_006497188.1;extra_copy_number=0
CM058241.1	Liftoff	CDS	191005731	191005925	.	-	.	ID=cds-XP_006497188.1;Parent=rna-XM_006497125.5;Dbxref=GeneID:19130,GenBank:XP_006497188.1,MGI:MGI:97772;Name=XP_006497188.1;gbkey=CDS;gene=Prox1;product=prospero homeobox protein 1 isoform X1;protein_id=XP_006497188.1;extra_copy_number=0
CM058241.1	Liftoff	CDS	191012195	191012302	.	-	.	ID=cds-XP_006497188.1;Parent=rna-XM_006497125.5;Dbxref=GeneID:19130,GenBank:XP_006497188.1,MGI:MGI:97772;Name=XP_006497188.1;gbkey=CDS;gene=Prox1;product=prospero homeobox protein 1 isoform X1;protein_id=XP_006497188.1;extra_copy_number=0
CM058241.1	Liftoff	CDS	191019307	191021031	.	-	.	ID=cds-XP_006497188.1;Parent=rna-XM_006497125.5;Dbxref=GeneID:19130,GenBank:XP_006497188.1,MGI:MGI:97772;Name=XP_006497188.1;gbkey=CDS;gene=Prox1;product=prospero homeobox protein 1 isoform X1;protein_id=XP_006497188.1;extra_copy_number=0
CM058241.1	Liftoff	mRNA	190976646	191029023	.	-	.	ID=rna-XM_006497126.5;Parent=gene-Prox1;Dbxref=GeneID:19130,GenBank:XM_006497126.5,MGI:MGI:97772;Name=XM_006497126.5;gbkey=mRNA;gene=Prox1;model_evidence=Supporting evidence includes similarity to: 5 mRNAs%2C 5 ESTs%2C 299 long SRA reads%2C and 100%25 coverage of the annotated genomic feature by RNAseq alignments%2C including 22 samples with support for all annotated introns;product=prospero homeobox 1%2C transcript variant X2;transcript_id=XM_006497126.5;matches_ref_protein=True;valid_ORF=True;extra_copy_number=0
CM058241.1	Liftoff	exon	190976646	190982019	.	-	.	ID=exon-XM_006497126.5-5;Parent=rna-XM_006497126.5;Dbxref=GeneID:19130,GenBank:XM_006497126.5,MGI:MGI:97772;gbkey=mRNA;gene=Prox1;product=prospero homeobox 1%2C transcript variant X2;transcript_id=XM_006497126.5;extra_copy_number=0
CM058241.1	Liftoff	exon	191005731	191005925	.	-	.	ID=exon-XM_006497126.5-4;Parent=rna-XM_006497126.5;Dbxref=GeneID:19130,GenBank:XM_006497126.5,MGI:MGI:97772;gbkey=mRNA;gene=Prox1;product=prospero homeobox 1%2C transcript variant X2;transcript_id=XM_006497126.5;extra_copy_number=0
CM058241.1	Liftoff	exon	191012195	191012302	.	-	.	ID=exon-XM_006497126.5-3;Parent=rna-XM_006497126.5;Dbxref=GeneID:19130,GenBank:XM_006497126.5,MGI:MGI:97772;gbkey=mRNA;gene=Prox1;product=prospero homeobox 1%2C transcript variant X2;transcript_id=XM_006497126.5;extra_copy_number=0
CM058241.1	Liftoff	exon	191019307	191021098	.	-	.	ID=exon-XM_006497126.5-2;Parent=rna-XM_006497126.5;Dbxref=GeneID:19130,GenBank:XM_006497126.5,MGI:MGI:97772;gbkey=mRNA;gene=Prox1;product=prospero homeobox 1%2C transcript variant X2;transcript_id=XM_006497126.5;extra_copy_number=0
CM058241.1	Liftoff	exon	191028815	191029023	.	-	.	ID=exon-XM_006497126.5-1;Parent=rna-XM_006497126.5;Dbxref=GeneID:19130,GenBank:XM_006497126.5,MGI:MGI:97772;gbkey=mRNA;gene=Prox1;product=prospero homeobox 1%2C transcript variant X2;transcript_id=XM_006497126.5;extra_copy_number=0
CM058241.1	Liftoff	CDS	190981831	190982019	.	-	.	ID=cds-XP_006497189.1;Parent=rna-XM_006497126.5;Dbxref=GeneID:19130,GenBank:XP_006497189.1,MGI:MGI:97772;Name=XP_006497189.1;gbkey=CDS;gene=Prox1;product=prospero homeobox protein 1 isoform X1;protein_id=XP_006497189.1;extra_copy_number=0
CM058241.1	Liftoff	CDS	191005731	191005925	.	-	.	ID=cds-XP_006497189.1;Parent=rna-XM_006497126.5;Dbxref=GeneID:19130,GenBank:XP_006497189.1,MGI:MGI:97772;Name=XP_006497189.1;gbkey=CDS;gene=Prox1;product=prospero homeobox protein 1 isoform X1;protein_id=XP_006497189.1;extra_copy_number=0
CM058241.1	Liftoff	CDS	191012195	191012302	.	-	.	ID=cds-XP_006497189.1;Parent=rna-XM_006497126.5;Dbxref=GeneID:19130,GenBank:XP_006497189.1,MGI:MGI:97772;Name=XP_006497189.1;gbkey=CDS;gene=Prox1;product=prospero homeobox protein 1 isoform X1;protein_id=XP_006497189.1;extra_copy_number=0
CM058241.1	Liftoff	CDS	191019307	191021031	.	-	.	ID=cds-XP_006497189.1;Parent=rna-XM_006497126.5;Dbxref=GeneID:19130,GenBank:XP_006497189.1,MGI:MGI:97772;Name=XP_006497189.1;gbkey=CDS;gene=Prox1;product=prospero homeobox protein 1 isoform X1;protein_id=XP_006497189.1;extra_copy_number=0
CM058241.1	Liftoff	mRNA	190976646	191029607	.	-	.	ID=rna-XM_006497127.5;Parent=gene-Prox1;Dbxref=GeneID:19130,GenBank:XM_006497127.5,MGI:MGI:97772;Name=XM_006497127.5;gbkey=mRNA;gene=Prox1;model_evidence=Supporting evidence includes similarity to: 5 mRNAs%2C 4 ESTs%2C 325 long SRA reads%2C and 100%25 coverage of the annotated genomic feature by RNAseq alignments%2C including 26 samples with support for all annotated introns;product=prospero homeobox 1%2C transcript variant X3;transcript_id=XM_006497127.5;matches_ref_protein=True;valid_ORF=True;extra_copy_number=0
CM058241.1	Liftoff	exon	190976646	190981465	.	-	.	ID=exon-XM_006497127.5-6;Parent=rna-XM_006497127.5;Dbxref=GeneID:19130,GenBank:XM_006497127.5,MGI:MGI:97772;gbkey=mRNA;gene=Prox1;product=prospero homeobox 1%2C transcript variant X3;transcript_id=XM_006497127.5;extra_copy_number=0
CM058241.1	Liftoff	exon	190981809	190982019	.	-	.	ID=exon-XM_006497127.5-5;Parent=rna-XM_006497127.5;Dbxref=GeneID:19130,GenBank:XM_006497127.5,MGI:MGI:97772;gbkey=mRNA;gene=Prox1;product=prospero homeobox 1%2C transcript variant X3;transcript_id=XM_006497127.5;extra_copy_number=0
CM058241.1	Liftoff	exon	191005731	191005925	.	-	.	ID=exon-XM_006497127.5-4;Parent=rna-XM_006497127.5;Dbxref=GeneID:19130,GenBank:XM_006497127.5,MGI:MGI:97772;gbkey=mRNA;gene=Prox1;product=prospero homeobox 1%2C transcript variant X3;transcript_id=XM_006497127.5;extra_copy_number=0
CM058241.1	Liftoff	exon	191012195	191012302	.	-	.	ID=exon-XM_006497127.5-3;Parent=rna-XM_006497127.5;Dbxref=GeneID:19130,GenBank:XM_006497127.5,MGI:MGI:97772;gbkey=mRNA;gene=Prox1;product=prospero homeobox 1%2C transcript variant X3;transcript_id=XM_006497127.5;extra_copy_number=0
CM058241.1	Liftoff	exon	191019307	191021098	.	-	.	ID=exon-XM_006497127.5-2;Parent=rna-XM_006497127.5;Dbxref=GeneID:19130,GenBank:XM_006497127.5,MGI:MGI:97772;gbkey=mRNA;gene=Prox1;product=prospero homeobox 1%2C transcript variant X3;transcript_id=XM_006497127.5;extra_copy_number=0
CM058241.1	Liftoff	exon	191029055	191029607	.	-	.	ID=exon-XM_006497127.5-1;Parent=rna-XM_006497127.5;Dbxref=GeneID:19130,GenBank:XM_006497127.5,MGI:MGI:97772;gbkey=mRNA;gene=Prox1;product=prospero homeobox 1%2C transcript variant X3;transcript_id=XM_006497127.5;extra_copy_number=0
CM058241.1	Liftoff	CDS	190981831	190982019	.	-	.	ID=cds-XP_006497190.1;Parent=rna-XM_006497127.5;Dbxref=GeneID:19130,GenBank:XP_006497190.1,MGI:MGI:97772;Name=XP_006497190.1;gbkey=CDS;gene=Prox1;product=prospero homeobox protein 1 isoform X1;protein_id=XP_006497190.1;extra_copy_number=0
CM058241.1	Liftoff	CDS	191005731	191005925	.	-	.	ID=cds-XP_006497190.1;Parent=rna-XM_006497127.5;Dbxref=GeneID:19130,GenBank:XP_006497190.1,MGI:MGI:97772;Name=XP_006497190.1;gbkey=CDS;gene=Prox1;product=prospero homeobox protein 1 isoform X1;protein_id=XP_006497190.1;extra_copy_number=0
CM058241.1	Liftoff	CDS	191012195	191012302	.	-	.	ID=cds-XP_006497190.1;Parent=rna-XM_006497127.5;Dbxref=GeneID:19130,GenBank:XP_006497190.1,MGI:MGI:97772;Name=XP_006497190.1;gbkey=CDS;gene=Prox1;product=prospero homeobox protein 1 isoform X1;protein_id=XP_006497190.1;extra_copy_number=0
CM058241.1	Liftoff	CDS	191019307	191021031	.	-	.	ID=cds-XP_006497190.1;Parent=rna-XM_006497127.5;Dbxref=GeneID:19130,GenBank:XP_006497190.1,MGI:MGI:97772;Name=XP_006497190.1;gbkey=CDS;gene=Prox1;product=prospero homeobox protein 1 isoform X1;protein_id=XP_006497190.1;extra_copy_number=0
CM058241.1	Liftoff	mRNA	190976646	191029606	.	-	.	ID=rna-XM_036162790.1;Parent=gene-Prox1;Dbxref=GeneID:19130,GenBank:XM_036162790.1,MGI:MGI:97772;Name=XM_036162790.1;gbkey=mRNA;gene=Prox1;model_evidence=Supporting evidence includes similarity to: 6 mRNAs%2C 4 ESTs%2C 8 Proteins%2C 326 long SRA reads%2C and 100%25 coverage of the annotated genomic feature by RNAseq alignments%2C including 26 samples with support for all annotated introns;product=prospero homeobox 1%2C transcript variant X4;transcript_id=XM_036162790.1;matches_ref_protein=True;valid_ORF=True;extra_copy_number=0
CM058241.1	Liftoff	exon	190976646	190981465	.	-	.	ID=exon-XM_036162790.1-6;Parent=rna-XM_036162790.1;Dbxref=GeneID:19130,GenBank:XM_036162790.1,MGI:MGI:97772;gbkey=mRNA;gene=Prox1;product=prospero homeobox 1%2C transcript variant X4;transcript_id=XM_036162790.1;extra_copy_number=0
CM058241.1	Liftoff	exon	190981809	190982016	.	-	.	ID=exon-XM_036162790.1-5;Parent=rna-XM_036162790.1;Dbxref=GeneID:19130,GenBank:XM_036162790.1,MGI:MGI:97772;gbkey=mRNA;gene=Prox1;product=prospero homeobox 1%2C transcript variant X4;transcript_id=XM_036162790.1;extra_copy_number=0
CM058241.1	Liftoff	exon	191005731	191005925	.	-	.	ID=exon-XM_036162790.1-4;Parent=rna-XM_036162790.1;Dbxref=GeneID:19130,GenBank:XM_036162790.1,MGI:MGI:97772;gbkey=mRNA;gene=Prox1;product=prospero homeobox 1%2C transcript variant X4;transcript_id=XM_036162790.1;extra_copy_number=0
CM058241.1	Liftoff	exon	191012195	191012302	.	-	.	ID=exon-XM_036162790.1-3;Parent=rna-XM_036162790.1;Dbxref=GeneID:19130,GenBank:XM_036162790.1,MGI:MGI:97772;gbkey=mRNA;gene=Prox1;product=prospero homeobox 1%2C transcript variant X4;transcript_id=XM_036162790.1;extra_copy_number=0
CM058241.1	Liftoff	exon	191019307	191021098	.	-	.	ID=exon-XM_036162790.1-2;Parent=rna-XM_036162790.1;Dbxref=GeneID:19130,GenBank:XM_036162790.1,MGI:MGI:97772;gbkey=mRNA;gene=Prox1;product=prospero homeobox 1%2C transcript variant X4;transcript_id=XM_036162790.1;extra_copy_number=0
CM058241.1	Liftoff	exon	191029055	191029606	.	-	.	ID=exon-XM_036162790.1-1;Parent=rna-XM_036162790.1;Dbxref=GeneID:19130,GenBank:XM_036162790.1,MGI:MGI:97772;gbkey=mRNA;gene=Prox1;product=prospero homeobox 1%2C transcript variant X4;transcript_id=XM_036162790.1;extra_copy_number=0
CM058241.1	Liftoff	CDS	190981831	190982016	.	-	.	ID=cds-XP_036018683.1;Parent=rna-XM_036162790.1;Dbxref=GeneID:19130,GenBank:XP_036018683.1,MGI:MGI:97772;Name=XP_036018683.1;gbkey=CDS;gene=Prox1;product=prospero homeobox protein 1 isoform X2;protein_id=XP_036018683.1;extra_copy_number=0
CM058241.1	Liftoff	CDS	191005731	191005925	.	-	.	ID=cds-XP_036018683.1;Parent=rna-XM_036162790.1;Dbxref=GeneID:19130,GenBank:XP_036018683.1,MGI:MGI:97772;Name=XP_036018683.1;gbkey=CDS;gene=Prox1;product=prospero homeobox protein 1 isoform X2;protein_id=XP_036018683.1;extra_copy_number=0
CM058241.1	Liftoff	CDS	191012195	191012302	.	-	.	ID=cds-XP_036018683.1;Parent=rna-XM_036162790.1;Dbxref=GeneID:19130,GenBank:XP_036018683.1,MGI:MGI:97772;Name=XP_036018683.1;gbkey=CDS;gene=Prox1;product=prospero homeobox protein 1 isoform X2;protein_id=XP_036018683.1;extra_copy_number=0
CM058241.1	Liftoff	CDS	191019307	191021031	.	-	.	ID=cds-XP_036018683.1;Parent=rna-XM_036162790.1;Dbxref=GeneID:19130,GenBank:XP_036018683.1,MGI:MGI:97772;Name=XP_036018683.1;gbkey=CDS;gene=Prox1;product=prospero homeobox protein 1 isoform X2;protein_id=XP_036018683.1;extra_copy_number=0
CM058241.1	Liftoff	gene	191029083	191076671	.	+	.	ID=gene-Prox1os;Dbxref=GeneID:102632463,MGI:MGI:4937200;Name=Prox1os;description=prospero homeobox 1%2C opposite strand;gbkey=Gene;gene=Prox1os;gene_biotype=lncRNA;gene_synonym=Gm17566;coverage=1.0;sequence_ID=1.0;extra_copy_number=0;copy_num_ID=gene-Prox1os_0
CM058241.1	Liftoff	lnc_RNA	191029083	191076671	.	+	.	ID=rna-NR_151620.1;Parent=gene-Prox1os;Dbxref=GeneID:102632463,GenBank:NR_151620.1,MGI:MGI:4937200;Name=NR_151620.1;gbkey=ncRNA;gene=Prox1os;product=prospero homeobox 1%2C opposite strand;transcript_id=NR_151620.1;extra_copy_number=0
CM058241.1	Liftoff	exon	191029083	191029215	.	+	.	ID=exon-NR_151620.1-1;Parent=rna-NR_151620.1;Dbxref=GeneID:102632463,GenBank:NR_151620.1,MGI:MGI:4937200;gbkey=ncRNA;gene=Prox1os;product=prospero homeobox 1%2C opposite strand;transcript_id=NR_151620.1;extra_copy_number=0
CM058241.1	Liftoff	exon	191075974	191076671	.	+	.	ID=exon-NR_151620.1-2;Parent=rna-NR_151620.1;Dbxref=GeneID:102632463,GenBank:NR_151620.1,MGI:MGI:4937200;gbkey=ncRNA;gene=Prox1os;product=prospero homeobox 1%2C opposite strand;transcript_id=NR_151620.1;extra_copy_number=0
CM058241.1	Liftoff	gene	191258963	191265658	.	-	.	ID=gene-Gm39737;Dbxref=GeneID:105244055,MGI:MGI:5622622;Name=Gm39737;description=predicted gene%2C 39737;gbkey=Gene;gene=Gm39737;gene_biotype=lncRNA;coverage=1.0;sequence_ID=1.0;extra_copy_number=0;copy_num_ID=gene-Gm39737_0
CM058241.1	Liftoff	lnc_RNA	191258963	191265658	.	-	.	ID=rna-XR_865862.2;Parent=gene-Gm39737;Dbxref=GeneID:105244055,GenBank:XR_865862.2,MGI:MGI:5622622;Name=XR_865862.2;gbkey=ncRNA;gene=Gm39737;model_evidence=Supporting evidence includes similarity to: 100%25 coverage of the annotated genomic feature by RNAseq alignments%2C including 2 samples with support for all annotated introns;product=predicted gene%2C 39737;transcript_id=XR_865862.2;extra_copy_number=0
CM058241.1	Liftoff	exon	191258963	191259606	.	-	.	ID=exon-XR_865862.2-4;Parent=rna-XR_865862.2;Dbxref=GeneID:105244055,GenBank:XR_865862.2,MGI:MGI:5622622;gbkey=ncRNA;gene=Gm39737;product=predicted gene%2C 39737;transcript_id=XR_865862.2;extra_copy_number=0
CM058241.1	Liftoff	exon	191260802	191260917	.	-	.	ID=exon-XR_865862.2-3;Parent=rna-XR_865862.2;Dbxref=GeneID:105244055,GenBank:XR_865862.2,MGI:MGI:5622622;gbkey=ncRNA;gene=Gm39737;product=predicted gene%2C 39737;transcript_id=XR_865862.2;extra_copy_number=0
CM058241.1	Liftoff	exon	191264959	191265116	.	-	.	ID=exon-XR_865862.2-2;Parent=rna-XR_865862.2;Dbxref=GeneID:105244055,GenBank:XR_865862.2,MGI:MGI:5622622;gbkey=ncRNA;gene=Gm39737;product=predicted gene%2C 39737;transcript_id=XR_865862.2;extra_copy_number=0
CM058241.1	Liftoff	exon	191265524	191265658	.	-	.	ID=exon-XR_865862.2-1;Parent=rna-XR_865862.2;Dbxref=GeneID:105244055,GenBank:XR_865862.2,MGI:MGI:5622622;gbkey=ncRNA;gene=Gm39737;product=predicted gene%2C 39737;transcript_id=XR_865862.2;extra_copy_number=0
CM058241.1	Liftoff	gene	191270782	191284277	.	+	.	ID=gene-Gm29678;Dbxref=GeneID:433390,MGI:MGI:5588837;Name=Gm29678;description=predicted gene%2C 29678;gbkey=Gene;gene=Gm29678;gene_biotype=lncRNA;coverage=1.0;sequence_ID=1.0;extra_copy_number=0;copy_num_ID=gene-Gm29678_0
CM058241.1	Liftoff	lnc_RNA	191270782	191284277	.	+	.	ID=rna-NR_151624.1;Parent=gene-Gm29678;Dbxref=GeneID:433390,GenBank:NR_151624.1,MGI:MGI:5588837;Name=NR_151624.1;gbkey=ncRNA;gene=Gm29678;product=predicted gene%2C 29678;transcript_id=NR_151624.1;extra_copy_number=0
CM058241.1	Liftoff	exon	191270782	191270874	.	+	.	ID=exon-NR_151624.1-1;Parent=rna-NR_151624.1;Dbxref=GeneID:433390,GenBank:NR_151624.1,MGI:MGI:5588837;gbkey=ncRNA;gene=Gm29678;product=predicted gene%2C 29678;transcript_id=NR_151624.1;extra_copy_number=0
CM058241.1	Liftoff	exon	191283158	191283295	.	+	.	ID=exon-NR_151624.1-2;Parent=rna-NR_151624.1;Dbxref=GeneID:433390,GenBank:NR_151624.1,MGI:MGI:5588837;gbkey=ncRNA;gene=Gm29678;product=predicted gene%2C 29678;transcript_id=NR_151624.1;extra_copy_number=0
CM058241.1	Liftoff	exon	191283378	191284277	.	+	.	ID=exon-NR_151624.1-3;Parent=rna-NR_151624.1;Dbxref=GeneID:433390,GenBank:NR_151624.1,MGI:MGI:5588837;gbkey=ncRNA;gene=Gm29678;product=predicted gene%2C 29678;transcript_id=NR_151624.1;extra_copy_number=0
CM058241.1	Liftoff	gene	191300065	191309943	.	-	.	ID=gene-Gm30725;Dbxref=GeneID:115487422,MGI:MGI:5589884;Name=Gm30725;description=predicted gene%2C 30725;gbkey=Gene;gene=Gm30725;gene_biotype=lncRNA;coverage=1.0;sequence_ID=1.0;extra_copy_number=0;copy_num_ID=gene-Gm30725_0
CM058241.1	Liftoff	lnc_RNA	191300065	191307159	.	-	.	ID=rna-XR_003948940.1;Parent=gene-Gm30725;Dbxref=GeneID:115487422,GenBank:XR_003948940.1,MGI:MGI:5589884;Name=XR_003948940.1;gbkey=ncRNA;gene=Gm30725;model_evidence=Supporting evidence includes similarity to: 100%25 coverage of the annotated genomic feature by RNAseq alignments%2C including 1 sample with support for all annotated introns;product=predicted gene%2C 30725%2C transcript variant X1;transcript_id=XR_003948940.1;extra_copy_number=0
CM058241.1	Liftoff	exon	191300065	191300509	.	-	.	ID=exon-XR_003948940.1-2;Parent=rna-XR_003948940.1;Dbxref=GeneID:115487422,GenBank:XR_003948940.1,MGI:MGI:5589884;gbkey=ncRNA;gene=Gm30725;product=predicted gene%2C 30725%2C transcript variant X1;transcript_id=XR_003948940.1;extra_copy_number=0
CM058241.1	Liftoff	exon	191307111	191307159	.	-	.	ID=exon-XR_003948940.1-1;Parent=rna-XR_003948940.1;Dbxref=GeneID:115487422,GenBank:XR_003948940.1,MGI:MGI:5589884;gbkey=ncRNA;gene=Gm30725;product=predicted gene%2C 30725%2C transcript variant X1;transcript_id=XR_003948940.1;extra_copy_number=0
CM058241.1	Liftoff	lnc_RNA	191300065	191309943	.	-	.	ID=rna-XR_003948944.1;Parent=gene-Gm30725;Dbxref=GeneID:115487422,GenBank:XR_003948944.1,MGI:MGI:5589884;Name=XR_003948944.1;gbkey=ncRNA;gene=Gm30725;model_evidence=Supporting evidence includes similarity to: 100%25 coverage of the annotated genomic feature by RNAseq alignments%2C including 4 samples with support for all annotated introns;product=predicted gene%2C 30725%2C transcript variant X2;transcript_id=XR_003948944.1;extra_copy_number=0
CM058241.1	Liftoff	exon	191300065	191300509	.	-	.	ID=exon-XR_003948944.1-2;Parent=rna-XR_003948944.1;Dbxref=GeneID:115487422,GenBank:XR_003948944.1,MGI:MGI:5589884;gbkey=ncRNA;gene=Gm30725;product=predicted gene%2C 30725%2C transcript variant X2;transcript_id=XR_003948944.1;extra_copy_number=0
CM058241.1	Liftoff	exon	191309699	191309943	.	-	.	ID=exon-XR_003948944.1-1;Parent=rna-XR_003948944.1;Dbxref=GeneID:115487422,GenBank:XR_003948944.1,MGI:MGI:5589884;gbkey=ncRNA;gene=Gm30725;product=predicted gene%2C 30725%2C transcript variant X2;transcript_id=XR_003948944.1;extra_copy_number=0
CM058241.1	Liftoff	gene	191464016	191466847	.	+	.	ID=gene-Gm30932;Dbxref=GeneID:102632999,MGI:MGI:5590091;Name=Gm30932;description=predicted gene%2C 30932;gbkey=Gene;gene=Gm30932;gene_biotype=lncRNA;coverage=1.0;sequence_ID=1.0;extra_copy_number=0;copy_num_ID=gene-Gm30932_0
CM058241.1	Liftoff	lnc_RNA	191464016	191466847	.	+	.	ID=rna-XR_373854.2;Parent=gene-Gm30932;Dbxref=GeneID:102632999,GenBank:XR_373854.2,MGI:MGI:5590091;Name=XR_373854.2;gbkey=ncRNA;gene=Gm30932;model_evidence=Supporting evidence includes similarity to: 100%25 coverage of the annotated genomic feature by RNAseq alignments%2C including 3 samples with support for all annotated introns;product=predicted gene%2C 30932;transcript_id=XR_373854.2;extra_copy_number=0
CM058241.1	Liftoff	exon	191464016	191464111	.	+	.	ID=exon-XR_373854.2-1;Parent=rna-XR_373854.2;Dbxref=GeneID:102632999,GenBank:XR_373854.2,MGI:MGI:5590091;gbkey=ncRNA;gene=Gm30932;product=predicted gene%2C 30932;transcript_id=XR_373854.2;extra_copy_number=0
CM058241.1	Liftoff	exon	191466353	191466847	.	+	.	ID=exon-XR_373854.2-2;Parent=rna-XR_373854.2;Dbxref=GeneID:102632999,GenBank:XR_373854.2,MGI:MGI:5590091;gbkey=ncRNA;gene=Gm30932;product=predicted gene%2C 30932;transcript_id=XR_373854.2;extra_copy_number=0
CM058241.1	Liftoff	gene	191569932	191599977	.	-	.	ID=gene-Gm38452;Dbxref=GeneID:102633277,MGI:MGI:5621337;Name=Gm38452;description=predicted gene%2C 38452;gbkey=Gene;gene=Gm38452;gene_biotype=lncRNA;coverage=1.0;sequence_ID=1.0;extra_copy_number=0;copy_num_ID=gene-Gm38452_0
CM058241.1	Liftoff	lnc_RNA	191569932	191599977	.	-	.	ID=rna-XR_004935603.1;Parent=gene-Gm38452;Dbxref=GeneID:102633277,GenBank:XR_004935603.1,MGI:MGI:5621337;Name=XR_004935603.1;gbkey=ncRNA;gene=Gm38452;model_evidence=Supporting evidence includes similarity to: 6 ESTs%2C and 100%25 coverage of the annotated genomic feature by RNAseq alignments%2C including 2 samples with support for all annotated introns;product=predicted gene%2C 38452%2C transcript variant X2;transcript_id=XR_004935603.1;extra_copy_number=0
CM058241.1	Liftoff	exon	191569932	191570151	.	-	.	ID=exon-XR_004935603.1-6;Parent=rna-XR_004935603.1;Dbxref=GeneID:102633277,GenBank:XR_004935603.1,MGI:MGI:5621337;gbkey=ncRNA;gene=Gm38452;product=predicted gene%2C 38452%2C transcript variant X2;transcript_id=XR_004935603.1;extra_copy_number=0
CM058241.1	Liftoff	exon	191572325	191572463	.	-	.	ID=exon-XR_004935603.1-5;Parent=rna-XR_004935603.1;Dbxref=GeneID:102633277,GenBank:XR_004935603.1,MGI:MGI:5621337;gbkey=ncRNA;gene=Gm38452;product=predicted gene%2C 38452%2C transcript variant X2;transcript_id=XR_004935603.1;extra_copy_number=0
CM058241.1	Liftoff	exon	191580071	191580255	.	-	.	ID=exon-XR_004935603.1-4;Parent=rna-XR_004935603.1;Dbxref=GeneID:102633277,GenBank:XR_004935603.1,MGI:MGI:5621337;gbkey=ncRNA;gene=Gm38452;product=predicted gene%2C 38452%2C transcript variant X2;transcript_id=XR_004935603.1;extra_copy_number=0
CM058241.1	Liftoff	exon	191586863	191587043	.	-	.	ID=exon-XR_004935603.1-3;Parent=rna-XR_004935603.1;Dbxref=GeneID:102633277,GenBank:XR_004935603.1,MGI:MGI:5621337;gbkey=ncRNA;gene=Gm38452;product=predicted gene%2C 38452%2C transcript variant X2;transcript_id=XR_004935603.1;extra_copy_number=0
CM058241.1	Liftoff	exon	191596697	191598837	.	-	.	ID=exon-XR_004935603.1-2;Parent=rna-XR_004935603.1;Dbxref=GeneID:102633277,GenBank:XR_004935603.1,MGI:MGI:5621337;gbkey=ncRNA;gene=Gm38452;product=predicted gene%2C 38452%2C transcript variant X2;transcript_id=XR_004935603.1;extra_copy_number=0
CM058241.1	Liftoff	exon	191599200	191599977	.	-	.	ID=exon-XR_004935603.1-1;Parent=rna-XR_004935603.1;Dbxref=GeneID:102633277,GenBank:XR_004935603.1,MGI:MGI:5621337;gbkey=ncRNA;gene=Gm38452;product=predicted gene%2C 38452%2C transcript variant X2;transcript_id=XR_004935603.1;extra_copy_number=0
CM058241.1	Liftoff	lnc_RNA	191569932	191599977	.	-	.	ID=rna-XR_004935605.1;Parent=gene-Gm38452;Dbxref=GeneID:102633277,GenBank:XR_004935605.1,MGI:MGI:5621337;Name=XR_004935605.1;gbkey=ncRNA;gene=Gm38452;model_evidence=Supporting evidence includes similarity to: 6 ESTs%2C and 100%25 coverage of the annotated genomic feature by RNAseq alignments%2C including 1 sample with support for all annotated introns;product=predicted gene%2C 38452%2C transcript variant X7;transcript_id=XR_004935605.1;extra_copy_number=0
CM058241.1	Liftoff	exon	191569932	191570151	.	-	.	ID=exon-XR_004935605.1-6;Parent=rna-XR_004935605.1;Dbxref=GeneID:102633277,GenBank:XR_004935605.1,MGI:MGI:5621337;gbkey=ncRNA;gene=Gm38452;product=predicted gene%2C 38452%2C transcript variant X7;transcript_id=XR_004935605.1;extra_copy_number=0
CM058241.1	Liftoff	exon	191572325	191572463	.	-	.	ID=exon-XR_004935605.1-5;Parent=rna-XR_004935605.1;Dbxref=GeneID:102633277,GenBank:XR_004935605.1,MGI:MGI:5621337;gbkey=ncRNA;gene=Gm38452;product=predicted gene%2C 38452%2C transcript variant X7;transcript_id=XR_004935605.1;extra_copy_number=0
CM058241.1	Liftoff	exon	191586554	191586637	.	-	.	ID=exon-XR_004935605.1-4;Parent=rna-XR_004935605.1;Dbxref=GeneID:102633277,GenBank:XR_004935605.1,MGI:MGI:5621337;gbkey=ncRNA;gene=Gm38452;product=predicted gene%2C 38452%2C transcript variant X7;transcript_id=XR_004935605.1;extra_copy_number=0
CM058241.1	Liftoff	exon	191586863	191587043	.	-	.	ID=exon-XR_004935605.1-3;Parent=rna-XR_004935605.1;Dbxref=GeneID:102633277,GenBank:XR_004935605.1,MGI:MGI:5621337;gbkey=ncRNA;gene=Gm38452;product=predicted gene%2C 38452%2C transcript variant X7;transcript_id=XR_004935605.1;extra_copy_number=0
CM058241.1	Liftoff	exon	191596697	191598837	.	-	.	ID=exon-XR_004935605.1-2;Parent=rna-XR_004935605.1;Dbxref=GeneID:102633277,GenBank:XR_004935605.1,MGI:MGI:5621337;gbkey=ncRNA;gene=Gm38452;product=predicted gene%2C 38452%2C transcript variant X7;transcript_id=XR_004935605.1;extra_copy_number=0
CM058241.1	Liftoff	exon	191599200	191599977	.	-	.	ID=exon-XR_004935605.1-1;Parent=rna-XR_004935605.1;Dbxref=GeneID:102633277,GenBank:XR_004935605.1,MGI:MGI:5621337;gbkey=ncRNA;gene=Gm38452;product=predicted gene%2C 38452%2C transcript variant X7;transcript_id=XR_004935605.1;extra_copy_number=0
CM058241.1	Liftoff	lnc_RNA	191569932	191594413	.	-	.	ID=rna-XR_373860.4;Parent=gene-Gm38452;Dbxref=GeneID:102633277,GenBank:XR_373860.4,MGI:MGI:5621337;Name=XR_373860.4;gbkey=ncRNA;gene=Gm38452;model_evidence=Supporting evidence includes similarity to: 100%25 coverage of the annotated genomic feature by RNAseq alignments%2C including 5 samples with support for all annotated introns;product=predicted gene%2C 38452%2C transcript variant X5;transcript_id=XR_373860.4;extra_copy_number=0
CM058241.1	Liftoff	exon	191569932	191570151	.	-	.	ID=exon-XR_373860.4-6;Parent=rna-XR_373860.4;Dbxref=GeneID:102633277,GenBank:XR_373860.4,MGI:MGI:5621337;gbkey=ncRNA;gene=Gm38452;product=predicted gene%2C 38452%2C transcript variant X5;transcript_id=XR_373860.4;extra_copy_number=0
CM058241.1	Liftoff	exon	191572325	191572463	.	-	.	ID=exon-XR_373860.4-5;Parent=rna-XR_373860.4;Dbxref=GeneID:102633277,GenBank:XR_373860.4,MGI:MGI:5621337;gbkey=ncRNA;gene=Gm38452;product=predicted gene%2C 38452%2C transcript variant X5;transcript_id=XR_373860.4;extra_copy_number=0
CM058241.1	Liftoff	exon	191580071	191580255	.	-	.	ID=exon-XR_373860.4-4;Parent=rna-XR_373860.4;Dbxref=GeneID:102633277,GenBank:XR_373860.4,MGI:MGI:5621337;gbkey=ncRNA;gene=Gm38452;product=predicted gene%2C 38452%2C transcript variant X5;transcript_id=XR_373860.4;extra_copy_number=0
CM058241.1	Liftoff	exon	191586554	191586637	.	-	.	ID=exon-XR_373860.4-3;Parent=rna-XR_373860.4;Dbxref=GeneID:102633277,GenBank:XR_373860.4,MGI:MGI:5621337;gbkey=ncRNA;gene=Gm38452;product=predicted gene%2C 38452%2C transcript variant X5;transcript_id=XR_373860.4;extra_copy_number=0
CM058241.1	Liftoff	exon	191586863	191587043	.	-	.	ID=exon-XR_373860.4-2;Parent=rna-XR_373860.4;Dbxref=GeneID:102633277,GenBank:XR_373860.4,MGI:MGI:5621337;gbkey=ncRNA;gene=Gm38452;product=predicted gene%2C 38452%2C transcript variant X5;transcript_id=XR_373860.4;extra_copy_number=0
CM058241.1	Liftoff	exon	191594130	191594413	.	-	.	ID=exon-XR_373860.4-1;Parent=rna-XR_373860.4;Dbxref=GeneID:102633277,GenBank:XR_373860.4,MGI:MGI:5621337;gbkey=ncRNA;gene=Gm38452;product=predicted gene%2C 38452%2C transcript variant X5;transcript_id=XR_373860.4;extra_copy_number=0
CM058241.1	Liftoff	lnc_RNA	191569932	191599977	.	-	.	ID=rna-XR_865869.3;Parent=gene-Gm38452;Dbxref=GeneID:102633277,GenBank:XR_865869.3,MGI:MGI:5621337;Name=XR_865869.3;gbkey=ncRNA;gene=Gm38452;model_evidence=Supporting evidence includes similarity to: 6 ESTs%2C and 100%25 coverage of the annotated genomic feature by RNAseq alignments%2C including 2 samples with support for all annotated introns;product=predicted gene%2C 38452%2C transcript variant X1;transcript_id=XR_865869.3;extra_copy_number=0
CM058241.1	Liftoff	exon	191569932	191570151	.	-	.	ID=exon-XR_865869.3-7;Parent=rna-XR_865869.3;Dbxref=GeneID:102633277,GenBank:XR_865869.3,MGI:MGI:5621337;gbkey=ncRNA;gene=Gm38452;product=predicted gene%2C 38452%2C transcript variant X1;transcript_id=XR_865869.3;extra_copy_number=0
CM058241.1	Liftoff	exon	191572325	191572463	.	-	.	ID=exon-XR_865869.3-6;Parent=rna-XR_865869.3;Dbxref=GeneID:102633277,GenBank:XR_865869.3,MGI:MGI:5621337;gbkey=ncRNA;gene=Gm38452;product=predicted gene%2C 38452%2C transcript variant X1;transcript_id=XR_865869.3;extra_copy_number=0
CM058241.1	Liftoff	exon	191580071	191580255	.	-	.	ID=exon-XR_865869.3-5;Parent=rna-XR_865869.3;Dbxref=GeneID:102633277,GenBank:XR_865869.3,MGI:MGI:5621337;gbkey=ncRNA;gene=Gm38452;product=predicted gene%2C 38452%2C transcript variant X1;transcript_id=XR_865869.3;extra_copy_number=0
CM058241.1	Liftoff	exon	191586554	191586637	.	-	.	ID=exon-XR_865869.3-4;Parent=rna-XR_865869.3;Dbxref=GeneID:102633277,GenBank:XR_865869.3,MGI:MGI:5621337;gbkey=ncRNA;gene=Gm38452;product=predicted gene%2C 38452%2C transcript variant X1;transcript_id=XR_865869.3;extra_copy_number=0
CM058241.1	Liftoff	exon	191586863	191587043	.	-	.	ID=exon-XR_865869.3-3;Parent=rna-XR_865869.3;Dbxref=GeneID:102633277,GenBank:XR_865869.3,MGI:MGI:5621337;gbkey=ncRNA;gene=Gm38452;product=predicted gene%2C 38452%2C transcript variant X1;transcript_id=XR_865869.3;extra_copy_number=0
CM058241.1	Liftoff	exon	191596697	191598837	.	-	.	ID=exon-XR_865869.3-2;Parent=rna-XR_865869.3;Dbxref=GeneID:102633277,GenBank:XR_865869.3,MGI:MGI:5621337;gbkey=ncRNA;gene=Gm38452;product=predicted gene%2C 38452%2C transcript variant X1;transcript_id=XR_865869.3;extra_copy_number=0
CM058241.1	Liftoff	exon	191599200	191599977	.	-	.	ID=exon-XR_865869.3-1;Parent=rna-XR_865869.3;Dbxref=GeneID:102633277,GenBank:XR_865869.3,MGI:MGI:5621337;gbkey=ncRNA;gene=Gm38452;product=predicted gene%2C 38452%2C transcript variant X1;transcript_id=XR_865869.3;extra_copy_number=0
CM058241.1	Liftoff	lnc_RNA	191569932	191599977	.	-	.	ID=rna-XR_865871.3;Parent=gene-Gm38452;Dbxref=GeneID:102633277,GenBank:XR_865871.3,MGI:MGI:5621337;Name=XR_865871.3;gbkey=ncRNA;gene=Gm38452;model_evidence=Supporting evidence includes similarity to: 6 ESTs%2C and 100%25 coverage of the annotated genomic feature by RNAseq alignments%2C including 2 samples with support for all annotated introns;product=predicted gene%2C 38452%2C transcript variant X3;transcript_id=XR_865871.3;extra_copy_number=0
CM058241.1	Liftoff	exon	191569932	191570151	.	-	.	ID=exon-XR_865871.3-7;Parent=rna-XR_865871.3;Dbxref=GeneID:102633277,GenBank:XR_865871.3,MGI:MGI:5621337;gbkey=ncRNA;gene=Gm38452;product=predicted gene%2C 38452%2C transcript variant X3;transcript_id=XR_865871.3;extra_copy_number=0
CM058241.1	Liftoff	exon	191572325	191572463	.	-	.	ID=exon-XR_865871.3-6;Parent=rna-XR_865871.3;Dbxref=GeneID:102633277,GenBank:XR_865871.3,MGI:MGI:5621337;gbkey=ncRNA;gene=Gm38452;product=predicted gene%2C 38452%2C transcript variant X3;transcript_id=XR_865871.3;extra_copy_number=0
CM058241.1	Liftoff	exon	191580005	191580255	.	-	.	ID=exon-XR_865871.3-5;Parent=rna-XR_865871.3;Dbxref=GeneID:102633277,GenBank:XR_865871.3,MGI:MGI:5621337;gbkey=ncRNA;gene=Gm38452;product=predicted gene%2C 38452%2C transcript variant X3;transcript_id=XR_865871.3;extra_copy_number=0
CM058241.1	Liftoff	exon	191586554	191586637	.	-	.	ID=exon-XR_865871.3-4;Parent=rna-XR_865871.3;Dbxref=GeneID:102633277,GenBank:XR_865871.3,MGI:MGI:5621337;gbkey=ncRNA;gene=Gm38452;product=predicted gene%2C 38452%2C transcript variant X3;transcript_id=XR_865871.3;extra_copy_number=0
CM058241.1	Liftoff	exon	191586863	191587043	.	-	.	ID=exon-XR_865871.3-3;Parent=rna-XR_865871.3;Dbxref=GeneID:102633277,GenBank:XR_865871.3,MGI:MGI:5621337;gbkey=ncRNA;gene=Gm38452;product=predicted gene%2C 38452%2C transcript variant X3;transcript_id=XR_865871.3;extra_copy_number=0
CM058241.1	Liftoff	exon	191596697	191598837	.	-	.	ID=exon-XR_865871.3-2;Parent=rna-XR_865871.3;Dbxref=GeneID:102633277,GenBank:XR_865871.3,MGI:MGI:5621337;gbkey=ncRNA;gene=Gm38452;product=predicted gene%2C 38452%2C transcript variant X3;transcript_id=XR_865871.3;extra_copy_number=0
CM058241.1	Liftoff	exon	191599200	191599977	.	-	.	ID=exon-XR_865871.3-1;Parent=rna-XR_865871.3;Dbxref=GeneID:102633277,GenBank:XR_865871.3,MGI:MGI:5621337;gbkey=ncRNA;gene=Gm38452;product=predicted gene%2C 38452%2C transcript variant X3;transcript_id=XR_865871.3;extra_copy_number=0
CM058241.1	Liftoff	lnc_RNA	191569932	191599977	.	-	.	ID=rna-XR_865872.3;Parent=gene-Gm38452;Dbxref=GeneID:102633277,GenBank:XR_865872.3,MGI:MGI:5621337;Name=XR_865872.3;gbkey=ncRNA;gene=Gm38452;model_evidence=Supporting evidence includes similarity to: 6 ESTs%2C and 100%25 coverage of the annotated genomic feature by RNAseq alignments%2C including 1 sample with support for all annotated introns;product=predicted gene%2C 38452%2C transcript variant X4;transcript_id=XR_865872.3;extra_copy_number=0
CM058241.1	Liftoff	exon	191569932	191570151	.	-	.	ID=exon-XR_865872.3-7;Parent=rna-XR_865872.3;Dbxref=GeneID:102633277,GenBank:XR_865872.3,MGI:MGI:5621337;gbkey=ncRNA;gene=Gm38452;product=predicted gene%2C 38452%2C transcript variant X4;transcript_id=XR_865872.3;extra_copy_number=0
CM058241.1	Liftoff	exon	191572325	191572463	.	-	.	ID=exon-XR_865872.3-6;Parent=rna-XR_865872.3;Dbxref=GeneID:102633277,GenBank:XR_865872.3,MGI:MGI:5621337;gbkey=ncRNA;gene=Gm38452;product=predicted gene%2C 38452%2C transcript variant X4;transcript_id=XR_865872.3;extra_copy_number=0
CM058241.1	Liftoff	exon	191580071	191580255	.	-	.	ID=exon-XR_865872.3-5;Parent=rna-XR_865872.3;Dbxref=GeneID:102633277,GenBank:XR_865872.3,MGI:MGI:5621337;gbkey=ncRNA;gene=Gm38452;product=predicted gene%2C 38452%2C transcript variant X4;transcript_id=XR_865872.3;extra_copy_number=0
CM058241.1	Liftoff	exon	191586554	191586637	.	-	.	ID=exon-XR_865872.3-4;Parent=rna-XR_865872.3;Dbxref=GeneID:102633277,GenBank:XR_865872.3,MGI:MGI:5621337;gbkey=ncRNA;gene=Gm38452;product=predicted gene%2C 38452%2C transcript variant X4;transcript_id=XR_865872.3;extra_copy_number=0
CM058241.1	Liftoff	exon	191586863	191587043	.	-	.	ID=exon-XR_865872.3-3;Parent=rna-XR_865872.3;Dbxref=GeneID:102633277,GenBank:XR_865872.3,MGI:MGI:5621337;gbkey=ncRNA;gene=Gm38452;product=predicted gene%2C 38452%2C transcript variant X4;transcript_id=XR_865872.3;extra_copy_number=0
CM058241.1	Liftoff	exon	191596697	191598837	.	-	.	ID=exon-XR_865872.3-2;Parent=rna-XR_865872.3;Dbxref=GeneID:102633277,GenBank:XR_865872.3,MGI:MGI:5621337;gbkey=ncRNA;gene=Gm38452;product=predicted gene%2C 38452%2C transcript variant X4;transcript_id=XR_865872.3;extra_copy_number=0
CM058241.1	Liftoff	exon	191599331	191599977	.	-	.	ID=exon-XR_865872.3-1;Parent=rna-XR_865872.3;Dbxref=GeneID:102633277,GenBank:XR_865872.3,MGI:MGI:5621337;gbkey=ncRNA;gene=Gm38452;product=predicted gene%2C 38452%2C transcript variant X4;transcript_id=XR_865872.3;extra_copy_number=0
CM058241.1	Liftoff	lnc_RNA	191579320	191594432	.	-	.	ID=rna-XR_003948575.2;Parent=gene-Gm38452;Dbxref=GeneID:102633277,GenBank:XR_003948575.2,MGI:MGI:5621337;Name=XR_003948575.2;gbkey=ncRNA;gene=Gm38452;model_evidence=Supporting evidence includes similarity to: 1 long SRA read%2C and 75%25 coverage of the annotated genomic feature by RNAseq alignments%2C including 6 samples with support for all annotated introns;product=predicted gene%2C 38452%2C transcript variant X6;transcript_id=XR_003948575.2;extra_copy_number=0
CM058241.1	Liftoff	exon	191579320	191580255	.	-	.	ID=exon-XR_003948575.2-3;Parent=rna-XR_003948575.2;Dbxref=GeneID:102633277,GenBank:XR_003948575.2,MGI:MGI:5621337;gbkey=ncRNA;gene=Gm38452;product=predicted gene%2C 38452%2C transcript variant X6;transcript_id=XR_003948575.2;extra_copy_number=0
CM058241.1	Liftoff	exon	191586863	191587043	.	-	.	ID=exon-XR_003948575.2-2;Parent=rna-XR_003948575.2;Dbxref=GeneID:102633277,GenBank:XR_003948575.2,MGI:MGI:5621337;gbkey=ncRNA;gene=Gm38452;product=predicted gene%2C 38452%2C transcript variant X6;transcript_id=XR_003948575.2;extra_copy_number=0
CM058241.1	Liftoff	exon	191594130	191594432	.	-	.	ID=exon-XR_003948575.2-1;Parent=rna-XR_003948575.2;Dbxref=GeneID:102633277,GenBank:XR_003948575.2,MGI:MGI:5621337;gbkey=ncRNA;gene=Gm38452;product=predicted gene%2C 38452%2C transcript variant X6;transcript_id=XR_003948575.2;extra_copy_number=0
CM058241.1	Liftoff	gene	191630676	191634940	.	+	.	ID=gene-Gm39738;Dbxref=GeneID:105244056,MGI:MGI:5622623;Name=Gm39738;description=predicted gene%2C 39738;gbkey=Gene;gene=Gm39738;gene_biotype=lncRNA;coverage=1.0;sequence_ID=1.0;extra_copy_number=0;copy_num_ID=gene-Gm39738_0
CM058241.1	Liftoff	lnc_RNA	191630676	191634940	.	+	.	ID=rna-XR_003948579.1;Parent=gene-Gm39738;Dbxref=GeneID:105244056,GenBank:XR_003948579.1,MGI:MGI:5622623;Name=XR_003948579.1;gbkey=ncRNA;gene=Gm39738;model_evidence=Supporting evidence includes similarity to: 100%25 coverage of the annotated genomic feature by RNAseq alignments%2C including 1 sample with support for all annotated introns;product=predicted gene%2C 39738%2C transcript variant X1;transcript_id=XR_003948579.1;extra_copy_number=0
CM058241.1	Liftoff	exon	191630676	191630834	.	+	.	ID=exon-XR_003948579.1-1;Parent=rna-XR_003948579.1;Dbxref=GeneID:105244056,GenBank:XR_003948579.1,MGI:MGI:5622623;gbkey=ncRNA;gene=Gm39738;product=predicted gene%2C 39738%2C transcript variant X1;transcript_id=XR_003948579.1;extra_copy_number=0
CM058241.1	Liftoff	exon	191633387	191633431	.	+	.	ID=exon-XR_003948579.1-2;Parent=rna-XR_003948579.1;Dbxref=GeneID:105244056,GenBank:XR_003948579.1,MGI:MGI:5622623;gbkey=ncRNA;gene=Gm39738;product=predicted gene%2C 39738%2C transcript variant X1;transcript_id=XR_003948579.1;extra_copy_number=0
CM058241.1	Liftoff	exon	191633632	191634940	.	+	.	ID=exon-XR_003948579.1-3;Parent=rna-XR_003948579.1;Dbxref=GeneID:105244056,GenBank:XR_003948579.1,MGI:MGI:5622623;gbkey=ncRNA;gene=Gm39738;product=predicted gene%2C 39738%2C transcript variant X1;transcript_id=XR_003948579.1;extra_copy_number=0
CM058241.1	Liftoff	lnc_RNA	191630676	191634940	.	+	.	ID=rna-XR_865874.2;Parent=gene-Gm39738;Dbxref=GeneID:105244056,GenBank:XR_865874.2,MGI:MGI:5622623;Name=XR_865874.2;gbkey=ncRNA;gene=Gm39738;model_evidence=Supporting evidence includes similarity to: 100%25 coverage of the annotated genomic feature by RNAseq alignments%2C including 1 sample with support for all annotated introns;product=predicted gene%2C 39738%2C transcript variant X2;transcript_id=XR_865874.2;extra_copy_number=0
CM058241.1	Liftoff	exon	191630676	191630834	.	+	.	ID=exon-XR_865874.2-1;Parent=rna-XR_865874.2;Dbxref=GeneID:105244056,GenBank:XR_865874.2,MGI:MGI:5622623;gbkey=ncRNA;gene=Gm39738;product=predicted gene%2C 39738%2C transcript variant X2;transcript_id=XR_865874.2;extra_copy_number=0
CM058241.1	Liftoff	exon	191633387	191633431	.	+	.	ID=exon-XR_865874.2-2;Parent=rna-XR_865874.2;Dbxref=GeneID:105244056,GenBank:XR_865874.2,MGI:MGI:5622623;gbkey=ncRNA;gene=Gm39738;product=predicted gene%2C 39738%2C transcript variant X2;transcript_id=XR_865874.2;extra_copy_number=0
CM058241.1	Liftoff	exon	191634455	191634940	.	+	.	ID=exon-XR_865874.2-3;Parent=rna-XR_865874.2;Dbxref=GeneID:105244056,GenBank:XR_865874.2,MGI:MGI:5622623;gbkey=ncRNA;gene=Gm39738;product=predicted gene%2C 39738%2C transcript variant X2;transcript_id=XR_865874.2;extra_copy_number=0
CM058241.1	Liftoff	gene	191642624	191784630	.	-	.	ID=gene-Rps6kc1;Dbxref=GeneID:320119,MGI:MGI:2443419;Name=Rps6kc1;description=ribosomal protein S6 kinase polypeptide 1;gbkey=Gene;gene=Rps6kc1;gene_biotype=protein_coding;gene_synonym=B130003F20Rik,Rpk118;coverage=1.0;sequence_ID=1.0;valid_ORFs=10;extra_copy_number=0;copy_num_ID=gene-Rps6kc1_0
CM058241.1	Liftoff	mRNA	191642624	191783390	.	-	.	ID=rna-NM_178775.4;Parent=gene-Rps6kc1;Dbxref=GeneID:320119,GenBank:NM_178775.4,MGI:MGI:2443419;Name=NM_178775.4;gbkey=mRNA;gene=Rps6kc1;product=ribosomal protein S6 kinase polypeptide 1;tag=RefSeq Select;transcript_id=NM_178775.4;matches_ref_protein=True;valid_ORF=True;extra_copy_number=0
CM058241.1	Liftoff	exon	191642624	191643448	.	-	.	ID=exon-NM_178775.4-15;Parent=rna-NM_178775.4;Dbxref=GeneID:320119,GenBank:NM_178775.4,MGI:MGI:2443419;gbkey=mRNA;gene=Rps6kc1;product=ribosomal protein S6 kinase polypeptide 1;tag=RefSeq Select;transcript_id=NM_178775.4;extra_copy_number=0
CM058241.1	Liftoff	exon	191652280	191652375	.	-	.	ID=exon-NM_178775.4-14;Parent=rna-NM_178775.4;Dbxref=GeneID:320119,GenBank:NM_178775.4,MGI:MGI:2443419;gbkey=mRNA;gene=Rps6kc1;product=ribosomal protein S6 kinase polypeptide 1;tag=RefSeq Select;transcript_id=NM_178775.4;extra_copy_number=0
CM058241.1	Liftoff	exon	191653309	191653391	.	-	.	ID=exon-NM_178775.4-13;Parent=rna-NM_178775.4;Dbxref=GeneID:320119,GenBank:NM_178775.4,MGI:MGI:2443419;gbkey=mRNA;gene=Rps6kc1;product=ribosomal protein S6 kinase polypeptide 1;tag=RefSeq Select;transcript_id=NM_178775.4;extra_copy_number=0
CM058241.1	Liftoff	exon	191668397	191668486	.	-	.	ID=exon-NM_178775.4-12;Parent=rna-NM_178775.4;Dbxref=GeneID:320119,GenBank:NM_178775.4,MGI:MGI:2443419;gbkey=mRNA;gene=Rps6kc1;product=ribosomal protein S6 kinase polypeptide 1;tag=RefSeq Select;transcript_id=NM_178775.4;extra_copy_number=0
CM058241.1	Liftoff	exon	191668758	191670326	.	-	.	ID=exon-NM_178775.4-11;Parent=rna-NM_178775.4;Dbxref=GeneID:320119,GenBank:NM_178775.4,MGI:MGI:2443419;gbkey=mRNA;gene=Rps6kc1;product=ribosomal protein S6 kinase polypeptide 1;tag=RefSeq Select;transcript_id=NM_178775.4;extra_copy_number=0
CM058241.1	Liftoff	exon	191678641	191678773	.	-	.	ID=exon-NM_178775.4-10;Parent=rna-NM_178775.4;Dbxref=GeneID:320119,GenBank:NM_178775.4,MGI:MGI:2443419;gbkey=mRNA;gene=Rps6kc1;product=ribosomal protein S6 kinase polypeptide 1;tag=RefSeq Select;transcript_id=NM_178775.4;extra_copy_number=0
CM058241.1	Liftoff	exon	191679832	191679879	.	-	.	ID=exon-NM_178775.4-9;Parent=rna-NM_178775.4;Dbxref=GeneID:320119,GenBank:NM_178775.4,MGI:MGI:2443419;gbkey=mRNA;gene=Rps6kc1;product=ribosomal protein S6 kinase polypeptide 1;tag=RefSeq Select;transcript_id=NM_178775.4;extra_copy_number=0
CM058241.1	Liftoff	exon	191703766	191703858	.	-	.	ID=exon-NM_178775.4-8;Parent=rna-NM_178775.4;Dbxref=GeneID:320119,GenBank:NM_178775.4,MGI:MGI:2443419;gbkey=mRNA;gene=Rps6kc1;product=ribosomal protein S6 kinase polypeptide 1;tag=RefSeq Select;transcript_id=NM_178775.4;extra_copy_number=0
CM058241.1	Liftoff	exon	191714249	191714364	.	-	.	ID=exon-NM_178775.4-7;Parent=rna-NM_178775.4;Dbxref=GeneID:320119,GenBank:NM_178775.4,MGI:MGI:2443419;gbkey=mRNA;gene=Rps6kc1;product=ribosomal protein S6 kinase polypeptide 1;tag=RefSeq Select;transcript_id=NM_178775.4;extra_copy_number=0
CM058241.1	Liftoff	exon	191741362	191741721	.	-	.	ID=exon-NM_178775.4-6;Parent=rna-NM_178775.4;Dbxref=GeneID:320119,GenBank:NM_178775.4,MGI:MGI:2443419;gbkey=mRNA;gene=Rps6kc1;product=ribosomal protein S6 kinase polypeptide 1;tag=RefSeq Select;transcript_id=NM_178775.4;extra_copy_number=0
CM058241.1	Liftoff	exon	191755104	191755197	.	-	.	ID=exon-NM_178775.4-5;Parent=rna-NM_178775.4;Dbxref=GeneID:320119,GenBank:NM_178775.4,MGI:MGI:2443419;gbkey=mRNA;gene=Rps6kc1;product=ribosomal protein S6 kinase polypeptide 1;tag=RefSeq Select;transcript_id=NM_178775.4;extra_copy_number=0
CM058241.1	Liftoff	exon	191758419	191758534	.	-	.	ID=exon-NM_178775.4-4;Parent=rna-NM_178775.4;Dbxref=GeneID:320119,GenBank:NM_178775.4,MGI:MGI:2443419;gbkey=mRNA;gene=Rps6kc1;product=ribosomal protein S6 kinase polypeptide 1;tag=RefSeq Select;transcript_id=NM_178775.4;extra_copy_number=0
CM058241.1	Liftoff	exon	191769218	191769338	.	-	.	ID=exon-NM_178775.4-3;Parent=rna-NM_178775.4;Dbxref=GeneID:320119,GenBank:NM_178775.4,MGI:MGI:2443419;gbkey=mRNA;gene=Rps6kc1;product=ribosomal protein S6 kinase polypeptide 1;tag=RefSeq Select;transcript_id=NM_178775.4;extra_copy_number=0
CM058241.1	Liftoff	exon	191776703	191776738	.	-	.	ID=exon-NM_178775.4-2;Parent=rna-NM_178775.4;Dbxref=GeneID:320119,GenBank:NM_178775.4,MGI:MGI:2443419;gbkey=mRNA;gene=Rps6kc1;product=ribosomal protein S6 kinase polypeptide 1;tag=RefSeq Select;transcript_id=NM_178775.4;extra_copy_number=0
CM058241.1	Liftoff	exon	191783176	191783390	.	-	.	ID=exon-NM_178775.4-1;Parent=rna-NM_178775.4;Dbxref=GeneID:320119,GenBank:NM_178775.4,MGI:MGI:2443419;gbkey=mRNA;gene=Rps6kc1;product=ribosomal protein S6 kinase polypeptide 1;tag=RefSeq Select;transcript_id=NM_178775.4;extra_copy_number=0
CM058241.1	Liftoff	CDS	191643338	191643448	.	-	.	ID=cds-NP_848890.3;Parent=rna-NM_178775.4;Dbxref=GeneID:320119,GenBank:NP_848890.3,MGI:MGI:2443419;Name=NP_848890.3;gbkey=CDS;gene=Rps6kc1;product=ribosomal protein S6 kinase delta-1;protein_id=NP_848890.3;tag=RefSeq Select;extra_copy_number=0
CM058241.1	Liftoff	CDS	191652280	191652375	.	-	.	ID=cds-NP_848890.3;Parent=rna-NM_178775.4;Dbxref=GeneID:320119,GenBank:NP_848890.3,MGI:MGI:2443419;Name=NP_848890.3;gbkey=CDS;gene=Rps6kc1;product=ribosomal protein S6 kinase delta-1;protein_id=NP_848890.3;tag=RefSeq Select;extra_copy_number=0
CM058241.1	Liftoff	CDS	191653309	191653391	.	-	.	ID=cds-NP_848890.3;Parent=rna-NM_178775.4;Dbxref=GeneID:320119,GenBank:NP_848890.3,MGI:MGI:2443419;Name=NP_848890.3;gbkey=CDS;gene=Rps6kc1;product=ribosomal protein S6 kinase delta-1;protein_id=NP_848890.3;tag=RefSeq Select;extra_copy_number=0
CM058241.1	Liftoff	CDS	191668397	191668486	.	-	.	ID=cds-NP_848890.3;Parent=rna-NM_178775.4;Dbxref=GeneID:320119,GenBank:NP_848890.3,MGI:MGI:2443419;Name=NP_848890.3;gbkey=CDS;gene=Rps6kc1;product=ribosomal protein S6 kinase delta-1;protein_id=NP_848890.3;tag=RefSeq Select;extra_copy_number=0
CM058241.1	Liftoff	CDS	191668758	191670326	.	-	.	ID=cds-NP_848890.3;Parent=rna-NM_178775.4;Dbxref=GeneID:320119,GenBank:NP_848890.3,MGI:MGI:2443419;Name=NP_848890.3;gbkey=CDS;gene=Rps6kc1;product=ribosomal protein S6 kinase delta-1;protein_id=NP_848890.3;tag=RefSeq Select;extra_copy_number=0
CM058241.1	Liftoff	CDS	191678641	191678773	.	-	.	ID=cds-NP_848890.3;Parent=rna-NM_178775.4;Dbxref=GeneID:320119,GenBank:NP_848890.3,MGI:MGI:2443419;Name=NP_848890.3;gbkey=CDS;gene=Rps6kc1;product=ribosomal protein S6 kinase delta-1;protein_id=NP_848890.3;tag=RefSeq Select;extra_copy_number=0
CM058241.1	Liftoff	CDS	191679832	191679879	.	-	.	ID=cds-NP_848890.3;Parent=rna-NM_178775.4;Dbxref=GeneID:320119,GenBank:NP_848890.3,MGI:MGI:2443419;Name=NP_848890.3;gbkey=CDS;gene=Rps6kc1;product=ribosomal protein S6 kinase delta-1;protein_id=NP_848890.3;tag=RefSeq Select;extra_copy_number=0
CM058241.1	Liftoff	CDS	191703766	191703858	.	-	.	ID=cds-NP_848890.3;Parent=rna-NM_178775.4;Dbxref=GeneID:320119,GenBank:NP_848890.3,MGI:MGI:2443419;Name=NP_848890.3;gbkey=CDS;gene=Rps6kc1;product=ribosomal protein S6 kinase delta-1;protein_id=NP_848890.3;tag=RefSeq Select;extra_copy_number=0
CM058241.1	Liftoff	CDS	191714249	191714364	.	-	.	ID=cds-NP_848890.3;Parent=rna-NM_178775.4;Dbxref=GeneID:320119,GenBank:NP_848890.3,MGI:MGI:2443419;Name=NP_848890.3;gbkey=CDS;gene=Rps6kc1;product=ribosomal protein S6 kinase delta-1;protein_id=NP_848890.3;tag=RefSeq Select;extra_copy_number=0
CM058241.1	Liftoff	CDS	191741362	191741721	.	-	.	ID=cds-NP_848890.3;Parent=rna-NM_178775.4;Dbxref=GeneID:320119,GenBank:NP_848890.3,MGI:MGI:2443419;Name=NP_848890.3;gbkey=CDS;gene=Rps6kc1;product=ribosomal protein S6 kinase delta-1;protein_id=NP_848890.3;tag=RefSeq Select;extra_copy_number=0
CM058241.1	Liftoff	CDS	191755104	191755197	.	-	.	ID=cds-NP_848890.3;Parent=rna-NM_178775.4;Dbxref=GeneID:320119,GenBank:NP_848890.3,MGI:MGI:2443419;Name=NP_848890.3;gbkey=CDS;gene=Rps6kc1;product=ribosomal protein S6 kinase delta-1;protein_id=NP_848890.3;tag=RefSeq Select;extra_copy_number=0
CM058241.1	Liftoff	CDS	191758419	191758534	.	-	.	ID=cds-NP_848890.3;Parent=rna-NM_178775.4;Dbxref=GeneID:320119,GenBank:NP_848890.3,MGI:MGI:2443419;Name=NP_848890.3;gbkey=CDS;gene=Rps6kc1;product=ribosomal protein S6 kinase delta-1;protein_id=NP_848890.3;tag=RefSeq Select;extra_copy_number=0
CM058241.1	Liftoff	CDS	191769218	191769338	.	-	.	ID=cds-NP_848890.3;Parent=rna-NM_178775.4;Dbxref=GeneID:320119,GenBank:NP_848890.3,MGI:MGI:2443419;Name=NP_848890.3;gbkey=CDS;gene=Rps6kc1;product=ribosomal protein S6 kinase delta-1;protein_id=NP_848890.3;tag=RefSeq Select;extra_copy_number=0
CM058241.1	Liftoff	CDS	191776703	191776738	.	-	.	ID=cds-NP_848890.3;Parent=rna-NM_178775.4;Dbxref=GeneID:320119,GenBank:NP_848890.3,MGI:MGI:2443419;Name=NP_848890.3;gbkey=CDS;gene=Rps6kc1;product=ribosomal protein S6 kinase delta-1;protein_id=NP_848890.3;tag=RefSeq Select;extra_copy_number=0
CM058241.1	Liftoff	CDS	191783176	191783280	.	-	.	ID=cds-NP_848890.3;Parent=rna-NM_178775.4;Dbxref=GeneID:320119,GenBank:NP_848890.3,MGI:MGI:2443419;Name=NP_848890.3;gbkey=CDS;gene=Rps6kc1;product=ribosomal protein S6 kinase delta-1;protein_id=NP_848890.3;tag=RefSeq Select;extra_copy_number=0
CM058241.1	Liftoff	mRNA	191642624	191784630	.	-	.	ID=rna-XM_006497172.4;Parent=gene-Rps6kc1;Dbxref=GeneID:320119,GenBank:XM_006497172.4,MGI:MGI:2443419;Name=XM_006497172.4;gbkey=mRNA;gene=Rps6kc1;model_evidence=Supporting evidence includes similarity to: 11 ESTs%2C 6 Proteins%2C 414 long SRA reads%2C and 99%25 coverage of the annotated genomic feature by RNAseq alignments%2C including 30 samples with support for all annotated introns;product=ribosomal protein S6 kinase polypeptide 1%2C transcript variant X1;transcript_id=XM_006497172.4;matches_ref_protein=True;valid_ORF=True;extra_copy_number=0
CM058241.1	Liftoff	exon	191642624	191643448	.	-	.	ID=exon-XM_006497172.4-14;Parent=rna-XM_006497172.4;Dbxref=GeneID:320119,GenBank:XM_006497172.4,MGI:MGI:2443419;gbkey=mRNA;gene=Rps6kc1;product=ribosomal protein S6 kinase polypeptide 1%2C transcript variant X1;transcript_id=XM_006497172.4;extra_copy_number=0
CM058241.1	Liftoff	exon	191652280	191652375	.	-	.	ID=exon-XM_006497172.4-13;Parent=rna-XM_006497172.4;Dbxref=GeneID:320119,GenBank:XM_006497172.4,MGI:MGI:2443419;gbkey=mRNA;gene=Rps6kc1;product=ribosomal protein S6 kinase polypeptide 1%2C transcript variant X1;transcript_id=XM_006497172.4;extra_copy_number=0
CM058241.1	Liftoff	exon	191653309	191653391	.	-	.	ID=exon-XM_006497172.4-12;Parent=rna-XM_006497172.4;Dbxref=GeneID:320119,GenBank:XM_006497172.4,MGI:MGI:2443419;gbkey=mRNA;gene=Rps6kc1;product=ribosomal protein S6 kinase polypeptide 1%2C transcript variant X1;transcript_id=XM_006497172.4;extra_copy_number=0
CM058241.1	Liftoff	exon	191668397	191668486	.	-	.	ID=exon-XM_006497172.4-11;Parent=rna-XM_006497172.4;Dbxref=GeneID:320119,GenBank:XM_006497172.4,MGI:MGI:2443419;gbkey=mRNA;gene=Rps6kc1;product=ribosomal protein S6 kinase polypeptide 1%2C transcript variant X1;transcript_id=XM_006497172.4;extra_copy_number=0
CM058241.1	Liftoff	exon	191668758	191670326	.	-	.	ID=exon-XM_006497172.4-10;Parent=rna-XM_006497172.4;Dbxref=GeneID:320119,GenBank:XM_006497172.4,MGI:MGI:2443419;gbkey=mRNA;gene=Rps6kc1;product=ribosomal protein S6 kinase polypeptide 1%2C transcript variant X1;transcript_id=XM_006497172.4;extra_copy_number=0
CM058241.1	Liftoff	exon	191678641	191678773	.	-	.	ID=exon-XM_006497172.4-9;Parent=rna-XM_006497172.4;Dbxref=GeneID:320119,GenBank:XM_006497172.4,MGI:MGI:2443419;gbkey=mRNA;gene=Rps6kc1;product=ribosomal protein S6 kinase polypeptide 1%2C transcript variant X1;transcript_id=XM_006497172.4;extra_copy_number=0
CM058241.1	Liftoff	exon	191679832	191679879	.	-	.	ID=exon-XM_006497172.4-8;Parent=rna-XM_006497172.4;Dbxref=GeneID:320119,GenBank:XM_006497172.4,MGI:MGI:2443419;gbkey=mRNA;gene=Rps6kc1;product=ribosomal protein S6 kinase polypeptide 1%2C transcript variant X1;transcript_id=XM_006497172.4;extra_copy_number=0
CM058241.1	Liftoff	exon	191703766	191703858	.	-	.	ID=exon-XM_006497172.4-7;Parent=rna-XM_006497172.4;Dbxref=GeneID:320119,GenBank:XM_006497172.4,MGI:MGI:2443419;gbkey=mRNA;gene=Rps6kc1;product=ribosomal protein S6 kinase polypeptide 1%2C transcript variant X1;transcript_id=XM_006497172.4;extra_copy_number=0
CM058241.1	Liftoff	exon	191714249	191714364	.	-	.	ID=exon-XM_006497172.4-6;Parent=rna-XM_006497172.4;Dbxref=GeneID:320119,GenBank:XM_006497172.4,MGI:MGI:2443419;gbkey=mRNA;gene=Rps6kc1;product=ribosomal protein S6 kinase polypeptide 1%2C transcript variant X1;transcript_id=XM_006497172.4;extra_copy_number=0
CM058241.1	Liftoff	exon	191741362	191741721	.	-	.	ID=exon-XM_006497172.4-5;Parent=rna-XM_006497172.4;Dbxref=GeneID:320119,GenBank:XM_006497172.4,MGI:MGI:2443419;gbkey=mRNA;gene=Rps6kc1;product=ribosomal protein S6 kinase polypeptide 1%2C transcript variant X1;transcript_id=XM_006497172.4;extra_copy_number=0
CM058241.1	Liftoff	exon	191755104	191755197	.	-	.	ID=exon-XM_006497172.4-4;Parent=rna-XM_006497172.4;Dbxref=GeneID:320119,GenBank:XM_006497172.4,MGI:MGI:2443419;gbkey=mRNA;gene=Rps6kc1;product=ribosomal protein S6 kinase polypeptide 1%2C transcript variant X1;transcript_id=XM_006497172.4;extra_copy_number=0
CM058241.1	Liftoff	exon	191758419	191758534	.	-	.	ID=exon-XM_006497172.4-3;Parent=rna-XM_006497172.4;Dbxref=GeneID:320119,GenBank:XM_006497172.4,MGI:MGI:2443419;gbkey=mRNA;gene=Rps6kc1;product=ribosomal protein S6 kinase polypeptide 1%2C transcript variant X1;transcript_id=XM_006497172.4;extra_copy_number=0
CM058241.1	Liftoff	exon	191769218	191769338	.	-	.	ID=exon-XM_006497172.4-2;Parent=rna-XM_006497172.4;Dbxref=GeneID:320119,GenBank:XM_006497172.4,MGI:MGI:2443419;gbkey=mRNA;gene=Rps6kc1;product=ribosomal protein S6 kinase polypeptide 1%2C transcript variant X1;transcript_id=XM_006497172.4;extra_copy_number=0
CM058241.1	Liftoff	exon	191783176	191784630	.	-	.	ID=exon-XM_006497172.4-1;Parent=rna-XM_006497172.4;Dbxref=GeneID:320119,GenBank:XM_006497172.4,MGI:MGI:2443419;gbkey=mRNA;gene=Rps6kc1;product=ribosomal protein S6 kinase polypeptide 1%2C transcript variant X1;transcript_id=XM_006497172.4;extra_copy_number=0
CM058241.1	Liftoff	CDS	191643338	191643448	.	-	.	ID=cds-XP_006497235.1;Parent=rna-XM_006497172.4;Dbxref=GeneID:320119,GenBank:XP_006497235.1,MGI:MGI:2443419;Name=XP_006497235.1;gbkey=CDS;gene=Rps6kc1;product=ribosomal protein S6 kinase delta-1 isoform X1;protein_id=XP_006497235.1;extra_copy_number=0
CM058241.1	Liftoff	CDS	191652280	191652375	.	-	.	ID=cds-XP_006497235.1;Parent=rna-XM_006497172.4;Dbxref=GeneID:320119,GenBank:XP_006497235.1,MGI:MGI:2443419;Name=XP_006497235.1;gbkey=CDS;gene=Rps6kc1;product=ribosomal protein S6 kinase delta-1 isoform X1;protein_id=XP_006497235.1;extra_copy_number=0
CM058241.1	Liftoff	CDS	191653309	191653391	.	-	.	ID=cds-XP_006497235.1;Parent=rna-XM_006497172.4;Dbxref=GeneID:320119,GenBank:XP_006497235.1,MGI:MGI:2443419;Name=XP_006497235.1;gbkey=CDS;gene=Rps6kc1;product=ribosomal protein S6 kinase delta-1 isoform X1;protein_id=XP_006497235.1;extra_copy_number=0
CM058241.1	Liftoff	CDS	191668397	191668486	.	-	.	ID=cds-XP_006497235.1;Parent=rna-XM_006497172.4;Dbxref=GeneID:320119,GenBank:XP_006497235.1,MGI:MGI:2443419;Name=XP_006497235.1;gbkey=CDS;gene=Rps6kc1;product=ribosomal protein S6 kinase delta-1 isoform X1;protein_id=XP_006497235.1;extra_copy_number=0
CM058241.1	Liftoff	CDS	191668758	191670326	.	-	.	ID=cds-XP_006497235.1;Parent=rna-XM_006497172.4;Dbxref=GeneID:320119,GenBank:XP_006497235.1,MGI:MGI:2443419;Name=XP_006497235.1;gbkey=CDS;gene=Rps6kc1;product=ribosomal protein S6 kinase delta-1 isoform X1;protein_id=XP_006497235.1;extra_copy_number=0
CM058241.1	Liftoff	CDS	191678641	191678773	.	-	.	ID=cds-XP_006497235.1;Parent=rna-XM_006497172.4;Dbxref=GeneID:320119,GenBank:XP_006497235.1,MGI:MGI:2443419;Name=XP_006497235.1;gbkey=CDS;gene=Rps6kc1;product=ribosomal protein S6 kinase delta-1 isoform X1;protein_id=XP_006497235.1;extra_copy_number=0
CM058241.1	Liftoff	CDS	191679832	191679879	.	-	.	ID=cds-XP_006497235.1;Parent=rna-XM_006497172.4;Dbxref=GeneID:320119,GenBank:XP_006497235.1,MGI:MGI:2443419;Name=XP_006497235.1;gbkey=CDS;gene=Rps6kc1;product=ribosomal protein S6 kinase delta-1 isoform X1;protein_id=XP_006497235.1;extra_copy_number=0
CM058241.1	Liftoff	CDS	191703766	191703858	.	-	.	ID=cds-XP_006497235.1;Parent=rna-XM_006497172.4;Dbxref=GeneID:320119,GenBank:XP_006497235.1,MGI:MGI:2443419;Name=XP_006497235.1;gbkey=CDS;gene=Rps6kc1;product=ribosomal protein S6 kinase delta-1 isoform X1;protein_id=XP_006497235.1;extra_copy_number=0
CM058241.1	Liftoff	CDS	191714249	191714364	.	-	.	ID=cds-XP_006497235.1;Parent=rna-XM_006497172.4;Dbxref=GeneID:320119,GenBank:XP_006497235.1,MGI:MGI:2443419;Name=XP_006497235.1;gbkey=CDS;gene=Rps6kc1;product=ribosomal protein S6 kinase delta-1 isoform X1;protein_id=XP_006497235.1;extra_copy_number=0
CM058241.1	Liftoff	CDS	191741362	191741721	.	-	.	ID=cds-XP_006497235.1;Parent=rna-XM_006497172.4;Dbxref=GeneID:320119,GenBank:XP_006497235.1,MGI:MGI:2443419;Name=XP_006497235.1;gbkey=CDS;gene=Rps6kc1;product=ribosomal protein S6 kinase delta-1 isoform X1;protein_id=XP_006497235.1;extra_copy_number=0
CM058241.1	Liftoff	CDS	191755104	191755197	.	-	.	ID=cds-XP_006497235.1;Parent=rna-XM_006497172.4;Dbxref=GeneID:320119,GenBank:XP_006497235.1,MGI:MGI:2443419;Name=XP_006497235.1;gbkey=CDS;gene=Rps6kc1;product=ribosomal protein S6 kinase delta-1 isoform X1;protein_id=XP_006497235.1;extra_copy_number=0
CM058241.1	Liftoff	CDS	191758419	191758534	.	-	.	ID=cds-XP_006497235.1;Parent=rna-XM_006497172.4;Dbxref=GeneID:320119,GenBank:XP_006497235.1,MGI:MGI:2443419;Name=XP_006497235.1;gbkey=CDS;gene=Rps6kc1;product=ribosomal protein S6 kinase delta-1 isoform X1;protein_id=XP_006497235.1;extra_copy_number=0
CM058241.1	Liftoff	CDS	191769218	191769338	.	-	.	ID=cds-XP_006497235.1;Parent=rna-XM_006497172.4;Dbxref=GeneID:320119,GenBank:XP_006497235.1,MGI:MGI:2443419;Name=XP_006497235.1;gbkey=CDS;gene=Rps6kc1;product=ribosomal protein S6 kinase delta-1 isoform X1;protein_id=XP_006497235.1;extra_copy_number=0
CM058241.1	Liftoff	CDS	191783176	191783280	.	-	.	ID=cds-XP_006497235.1;Parent=rna-XM_006497172.4;Dbxref=GeneID:320119,GenBank:XP_006497235.1,MGI:MGI:2443419;Name=XP_006497235.1;gbkey=CDS;gene=Rps6kc1;product=ribosomal protein S6 kinase delta-1 isoform X1;protein_id=XP_006497235.1;extra_copy_number=0
CM058241.1	Liftoff	mRNA	191642624	191784630	.	-	.	ID=rna-XM_006497173.4;Parent=gene-Rps6kc1;Dbxref=GeneID:320119,GenBank:XM_006497173.4,MGI:MGI:2443419;Name=XM_006497173.4;gbkey=mRNA;gene=Rps6kc1;model_evidence=Supporting evidence includes similarity to: 27 ESTs%2C 6 Proteins%2C 431 long SRA reads%2C and 99%25 coverage of the annotated genomic feature by RNAseq alignments%2C including 44 samples with support for all annotated introns;product=ribosomal protein S6 kinase polypeptide 1%2C transcript variant X2;transcript_id=XM_006497173.4;matches_ref_protein=True;valid_ORF=True;extra_copy_number=0
CM058241.1	Liftoff	exon	191642624	191643448	.	-	.	ID=exon-XM_006497173.4-14;Parent=rna-XM_006497173.4;Dbxref=GeneID:320119,GenBank:XM_006497173.4,MGI:MGI:2443419;gbkey=mRNA;gene=Rps6kc1;product=ribosomal protein S6 kinase polypeptide 1%2C transcript variant X2;transcript_id=XM_006497173.4;extra_copy_number=0
CM058241.1	Liftoff	exon	191652280	191652375	.	-	.	ID=exon-XM_006497173.4-13;Parent=rna-XM_006497173.4;Dbxref=GeneID:320119,GenBank:XM_006497173.4,MGI:MGI:2443419;gbkey=mRNA;gene=Rps6kc1;product=ribosomal protein S6 kinase polypeptide 1%2C transcript variant X2;transcript_id=XM_006497173.4;extra_copy_number=0
CM058241.1	Liftoff	exon	191653309	191653391	.	-	.	ID=exon-XM_006497173.4-12;Parent=rna-XM_006497173.4;Dbxref=GeneID:320119,GenBank:XM_006497173.4,MGI:MGI:2443419;gbkey=mRNA;gene=Rps6kc1;product=ribosomal protein S6 kinase polypeptide 1%2C transcript variant X2;transcript_id=XM_006497173.4;extra_copy_number=0
CM058241.1	Liftoff	exon	191668397	191668486	.	-	.	ID=exon-XM_006497173.4-11;Parent=rna-XM_006497173.4;Dbxref=GeneID:320119,GenBank:XM_006497173.4,MGI:MGI:2443419;gbkey=mRNA;gene=Rps6kc1;product=ribosomal protein S6 kinase polypeptide 1%2C transcript variant X2;transcript_id=XM_006497173.4;extra_copy_number=0
CM058241.1	Liftoff	exon	191668758	191670326	.	-	.	ID=exon-XM_006497173.4-10;Parent=rna-XM_006497173.4;Dbxref=GeneID:320119,GenBank:XM_006497173.4,MGI:MGI:2443419;gbkey=mRNA;gene=Rps6kc1;product=ribosomal protein S6 kinase polypeptide 1%2C transcript variant X2;transcript_id=XM_006497173.4;extra_copy_number=0
CM058241.1	Liftoff	exon	191678641	191678773	.	-	.	ID=exon-XM_006497173.4-9;Parent=rna-XM_006497173.4;Dbxref=GeneID:320119,GenBank:XM_006497173.4,MGI:MGI:2443419;gbkey=mRNA;gene=Rps6kc1;product=ribosomal protein S6 kinase polypeptide 1%2C transcript variant X2;transcript_id=XM_006497173.4;extra_copy_number=0
CM058241.1	Liftoff	exon	191679832	191679879	.	-	.	ID=exon-XM_006497173.4-8;Parent=rna-XM_006497173.4;Dbxref=GeneID:320119,GenBank:XM_006497173.4,MGI:MGI:2443419;gbkey=mRNA;gene=Rps6kc1;product=ribosomal protein S6 kinase polypeptide 1%2C transcript variant X2;transcript_id=XM_006497173.4;extra_copy_number=0
CM058241.1	Liftoff	exon	191714249	191714364	.	-	.	ID=exon-XM_006497173.4-7;Parent=rna-XM_006497173.4;Dbxref=GeneID:320119,GenBank:XM_006497173.4,MGI:MGI:2443419;gbkey=mRNA;gene=Rps6kc1;product=ribosomal protein S6 kinase polypeptide 1%2C transcript variant X2;transcript_id=XM_006497173.4;extra_copy_number=0
CM058241.1	Liftoff	exon	191741362	191741721	.	-	.	ID=exon-XM_006497173.4-6;Parent=rna-XM_006497173.4;Dbxref=GeneID:320119,GenBank:XM_006497173.4,MGI:MGI:2443419;gbkey=mRNA;gene=Rps6kc1;product=ribosomal protein S6 kinase polypeptide 1%2C transcript variant X2;transcript_id=XM_006497173.4;extra_copy_number=0
CM058241.1	Liftoff	exon	191755104	191755197	.	-	.	ID=exon-XM_006497173.4-5;Parent=rna-XM_006497173.4;Dbxref=GeneID:320119,GenBank:XM_006497173.4,MGI:MGI:2443419;gbkey=mRNA;gene=Rps6kc1;product=ribosomal protein S6 kinase polypeptide 1%2C transcript variant X2;transcript_id=XM_006497173.4;extra_copy_number=0
CM058241.1	Liftoff	exon	191758419	191758534	.	-	.	ID=exon-XM_006497173.4-4;Parent=rna-XM_006497173.4;Dbxref=GeneID:320119,GenBank:XM_006497173.4,MGI:MGI:2443419;gbkey=mRNA;gene=Rps6kc1;product=ribosomal protein S6 kinase polypeptide 1%2C transcript variant X2;transcript_id=XM_006497173.4;extra_copy_number=0
CM058241.1	Liftoff	exon	191769218	191769338	.	-	.	ID=exon-XM_006497173.4-3;Parent=rna-XM_006497173.4;Dbxref=GeneID:320119,GenBank:XM_006497173.4,MGI:MGI:2443419;gbkey=mRNA;gene=Rps6kc1;product=ribosomal protein S6 kinase polypeptide 1%2C transcript variant X2;transcript_id=XM_006497173.4;extra_copy_number=0
CM058241.1	Liftoff	exon	191776703	191776738	.	-	.	ID=exon-XM_006497173.4-2;Parent=rna-XM_006497173.4;Dbxref=GeneID:320119,GenBank:XM_006497173.4,MGI:MGI:2443419;gbkey=mRNA;gene=Rps6kc1;product=ribosomal protein S6 kinase polypeptide 1%2C transcript variant X2;transcript_id=XM_006497173.4;extra_copy_number=0
CM058241.1	Liftoff	exon	191783176	191784630	.	-	.	ID=exon-XM_006497173.4-1;Parent=rna-XM_006497173.4;Dbxref=GeneID:320119,GenBank:XM_006497173.4,MGI:MGI:2443419;gbkey=mRNA;gene=Rps6kc1;product=ribosomal protein S6 kinase polypeptide 1%2C transcript variant X2;transcript_id=XM_006497173.4;extra_copy_number=0
CM058241.1	Liftoff	CDS	191643338	191643448	.	-	.	ID=cds-XP_006497236.1;Parent=rna-XM_006497173.4;Dbxref=GeneID:320119,GenBank:XP_006497236.1,MGI:MGI:2443419;Name=XP_006497236.1;gbkey=CDS;gene=Rps6kc1;product=ribosomal protein S6 kinase delta-1 isoform X2;protein_id=XP_006497236.1;extra_copy_number=0
CM058241.1	Liftoff	CDS	191652280	191652375	.	-	.	ID=cds-XP_006497236.1;Parent=rna-XM_006497173.4;Dbxref=GeneID:320119,GenBank:XP_006497236.1,MGI:MGI:2443419;Name=XP_006497236.1;gbkey=CDS;gene=Rps6kc1;product=ribosomal protein S6 kinase delta-1 isoform X2;protein_id=XP_006497236.1;extra_copy_number=0
CM058241.1	Liftoff	CDS	191653309	191653391	.	-	.	ID=cds-XP_006497236.1;Parent=rna-XM_006497173.4;Dbxref=GeneID:320119,GenBank:XP_006497236.1,MGI:MGI:2443419;Name=XP_006497236.1;gbkey=CDS;gene=Rps6kc1;product=ribosomal protein S6 kinase delta-1 isoform X2;protein_id=XP_006497236.1;extra_copy_number=0
CM058241.1	Liftoff	CDS	191668397	191668486	.	-	.	ID=cds-XP_006497236.1;Parent=rna-XM_006497173.4;Dbxref=GeneID:320119,GenBank:XP_006497236.1,MGI:MGI:2443419;Name=XP_006497236.1;gbkey=CDS;gene=Rps6kc1;product=ribosomal protein S6 kinase delta-1 isoform X2;protein_id=XP_006497236.1;extra_copy_number=0
CM058241.1	Liftoff	CDS	191668758	191670326	.	-	.	ID=cds-XP_006497236.1;Parent=rna-XM_006497173.4;Dbxref=GeneID:320119,GenBank:XP_006497236.1,MGI:MGI:2443419;Name=XP_006497236.1;gbkey=CDS;gene=Rps6kc1;product=ribosomal protein S6 kinase delta-1 isoform X2;protein_id=XP_006497236.1;extra_copy_number=0
CM058241.1	Liftoff	CDS	191678641	191678773	.	-	.	ID=cds-XP_006497236.1;Parent=rna-XM_006497173.4;Dbxref=GeneID:320119,GenBank:XP_006497236.1,MGI:MGI:2443419;Name=XP_006497236.1;gbkey=CDS;gene=Rps6kc1;product=ribosomal protein S6 kinase delta-1 isoform X2;protein_id=XP_006497236.1;extra_copy_number=0
CM058241.1	Liftoff	CDS	191679832	191679879	.	-	.	ID=cds-XP_006497236.1;Parent=rna-XM_006497173.4;Dbxref=GeneID:320119,GenBank:XP_006497236.1,MGI:MGI:2443419;Name=XP_006497236.1;gbkey=CDS;gene=Rps6kc1;product=ribosomal protein S6 kinase delta-1 isoform X2;protein_id=XP_006497236.1;extra_copy_number=0
CM058241.1	Liftoff	CDS	191714249	191714364	.	-	.	ID=cds-XP_006497236.1;Parent=rna-XM_006497173.4;Dbxref=GeneID:320119,GenBank:XP_006497236.1,MGI:MGI:2443419;Name=XP_006497236.1;gbkey=CDS;gene=Rps6kc1;product=ribosomal protein S6 kinase delta-1 isoform X2;protein_id=XP_006497236.1;extra_copy_number=0
CM058241.1	Liftoff	CDS	191741362	191741721	.	-	.	ID=cds-XP_006497236.1;Parent=rna-XM_006497173.4;Dbxref=GeneID:320119,GenBank:XP_006497236.1,MGI:MGI:2443419;Name=XP_006497236.1;gbkey=CDS;gene=Rps6kc1;product=ribosomal protein S6 kinase delta-1 isoform X2;protein_id=XP_006497236.1;extra_copy_number=0
CM058241.1	Liftoff	CDS	191755104	191755197	.	-	.	ID=cds-XP_006497236.1;Parent=rna-XM_006497173.4;Dbxref=GeneID:320119,GenBank:XP_006497236.1,MGI:MGI:2443419;Name=XP_006497236.1;gbkey=CDS;gene=Rps6kc1;product=ribosomal protein S6 kinase delta-1 isoform X2;protein_id=XP_006497236.1;extra_copy_number=0
CM058241.1	Liftoff	CDS	191758419	191758534	.	-	.	ID=cds-XP_006497236.1;Parent=rna-XM_006497173.4;Dbxref=GeneID:320119,GenBank:XP_006497236.1,MGI:MGI:2443419;Name=XP_006497236.1;gbkey=CDS;gene=Rps6kc1;product=ribosomal protein S6 kinase delta-1 isoform X2;protein_id=XP_006497236.1;extra_copy_number=0
CM058241.1	Liftoff	CDS	191769218	191769338	.	-	.	ID=cds-XP_006497236.1;Parent=rna-XM_006497173.4;Dbxref=GeneID:320119,GenBank:XP_006497236.1,MGI:MGI:2443419;Name=XP_006497236.1;gbkey=CDS;gene=Rps6kc1;product=ribosomal protein S6 kinase delta-1 isoform X2;protein_id=XP_006497236.1;extra_copy_number=0
CM058241.1	Liftoff	CDS	191776703	191776738	.	-	.	ID=cds-XP_006497236.1;Parent=rna-XM_006497173.4;Dbxref=GeneID:320119,GenBank:XP_006497236.1,MGI:MGI:2443419;Name=XP_006497236.1;gbkey=CDS;gene=Rps6kc1;product=ribosomal protein S6 kinase delta-1 isoform X2;protein_id=XP_006497236.1;extra_copy_number=0
CM058241.1	Liftoff	CDS	191783176	191783280	.	-	.	ID=cds-XP_006497236.1;Parent=rna-XM_006497173.4;Dbxref=GeneID:320119,GenBank:XP_006497236.1,MGI:MGI:2443419;Name=XP_006497236.1;gbkey=CDS;gene=Rps6kc1;product=ribosomal protein S6 kinase delta-1 isoform X2;protein_id=XP_006497236.1;extra_copy_number=0
CM058241.1	Liftoff	mRNA	191642624	191784630	.	-	.	ID=rna-XM_006497174.4;Parent=gene-Rps6kc1;Dbxref=GeneID:320119,GenBank:XM_006497174.4,MGI:MGI:2443419;Name=XM_006497174.4;gbkey=mRNA;gene=Rps6kc1;model_evidence=Supporting evidence includes similarity to: 1 mRNA%2C 25 ESTs%2C 309 long SRA reads%2C and 99%25 coverage of the annotated genomic feature by RNAseq alignments%2C including 23 samples with support for all annotated introns;product=ribosomal protein S6 kinase polypeptide 1%2C transcript variant X3;transcript_id=XM_006497174.4;matches_ref_protein=True;valid_ORF=True;extra_copy_number=0
CM058241.1	Liftoff	exon	191642624	191643448	.	-	.	ID=exon-XM_006497174.4-13;Parent=rna-XM_006497174.4;Dbxref=GeneID:320119,GenBank:XM_006497174.4,MGI:MGI:2443419;gbkey=mRNA;gene=Rps6kc1;product=ribosomal protein S6 kinase polypeptide 1%2C transcript variant X3;transcript_id=XM_006497174.4;extra_copy_number=0
CM058241.1	Liftoff	exon	191668397	191668486	.	-	.	ID=exon-XM_006497174.4-12;Parent=rna-XM_006497174.4;Dbxref=GeneID:320119,GenBank:XM_006497174.4,MGI:MGI:2443419;gbkey=mRNA;gene=Rps6kc1;product=ribosomal protein S6 kinase polypeptide 1%2C transcript variant X3;transcript_id=XM_006497174.4;extra_copy_number=0
CM058241.1	Liftoff	exon	191668758	191670326	.	-	.	ID=exon-XM_006497174.4-11;Parent=rna-XM_006497174.4;Dbxref=GeneID:320119,GenBank:XM_006497174.4,MGI:MGI:2443419;gbkey=mRNA;gene=Rps6kc1;product=ribosomal protein S6 kinase polypeptide 1%2C transcript variant X3;transcript_id=XM_006497174.4;extra_copy_number=0
CM058241.1	Liftoff	exon	191678641	191678773	.	-	.	ID=exon-XM_006497174.4-10;Parent=rna-XM_006497174.4;Dbxref=GeneID:320119,GenBank:XM_006497174.4,MGI:MGI:2443419;gbkey=mRNA;gene=Rps6kc1;product=ribosomal protein S6 kinase polypeptide 1%2C transcript variant X3;transcript_id=XM_006497174.4;extra_copy_number=0
CM058241.1	Liftoff	exon	191679832	191679879	.	-	.	ID=exon-XM_006497174.4-9;Parent=rna-XM_006497174.4;Dbxref=GeneID:320119,GenBank:XM_006497174.4,MGI:MGI:2443419;gbkey=mRNA;gene=Rps6kc1;product=ribosomal protein S6 kinase polypeptide 1%2C transcript variant X3;transcript_id=XM_006497174.4;extra_copy_number=0
CM058241.1	Liftoff	exon	191703766	191703858	.	-	.	ID=exon-XM_006497174.4-8;Parent=rna-XM_006497174.4;Dbxref=GeneID:320119,GenBank:XM_006497174.4,MGI:MGI:2443419;gbkey=mRNA;gene=Rps6kc1;product=ribosomal protein S6 kinase polypeptide 1%2C transcript variant X3;transcript_id=XM_006497174.4;extra_copy_number=0
CM058241.1	Liftoff	exon	191714249	191714364	.	-	.	ID=exon-XM_006497174.4-7;Parent=rna-XM_006497174.4;Dbxref=GeneID:320119,GenBank:XM_006497174.4,MGI:MGI:2443419;gbkey=mRNA;gene=Rps6kc1;product=ribosomal protein S6 kinase polypeptide 1%2C transcript variant X3;transcript_id=XM_006497174.4;extra_copy_number=0
CM058241.1	Liftoff	exon	191741362	191741721	.	-	.	ID=exon-XM_006497174.4-6;Parent=rna-XM_006497174.4;Dbxref=GeneID:320119,GenBank:XM_006497174.4,MGI:MGI:2443419;gbkey=mRNA;gene=Rps6kc1;product=ribosomal protein S6 kinase polypeptide 1%2C transcript variant X3;transcript_id=XM_006497174.4;extra_copy_number=0
CM058241.1	Liftoff	exon	191755104	191755197	.	-	.	ID=exon-XM_006497174.4-5;Parent=rna-XM_006497174.4;Dbxref=GeneID:320119,GenBank:XM_006497174.4,MGI:MGI:2443419;gbkey=mRNA;gene=Rps6kc1;product=ribosomal protein S6 kinase polypeptide 1%2C transcript variant X3;transcript_id=XM_006497174.4;extra_copy_number=0
CM058241.1	Liftoff	exon	191758419	191758534	.	-	.	ID=exon-XM_006497174.4-4;Parent=rna-XM_006497174.4;Dbxref=GeneID:320119,GenBank:XM_006497174.4,MGI:MGI:2443419;gbkey=mRNA;gene=Rps6kc1;product=ribosomal protein S6 kinase polypeptide 1%2C transcript variant X3;transcript_id=XM_006497174.4;extra_copy_number=0
CM058241.1	Liftoff	exon	191769218	191769338	.	-	.	ID=exon-XM_006497174.4-3;Parent=rna-XM_006497174.4;Dbxref=GeneID:320119,GenBank:XM_006497174.4,MGI:MGI:2443419;gbkey=mRNA;gene=Rps6kc1;product=ribosomal protein S6 kinase polypeptide 1%2C transcript variant X3;transcript_id=XM_006497174.4;extra_copy_number=0
CM058241.1	Liftoff	exon	191776703	191776738	.	-	.	ID=exon-XM_006497174.4-2;Parent=rna-XM_006497174.4;Dbxref=GeneID:320119,GenBank:XM_006497174.4,MGI:MGI:2443419;gbkey=mRNA;gene=Rps6kc1;product=ribosomal protein S6 kinase polypeptide 1%2C transcript variant X3;transcript_id=XM_006497174.4;extra_copy_number=0
CM058241.1	Liftoff	exon	191783176	191784630	.	-	.	ID=exon-XM_006497174.4-1;Parent=rna-XM_006497174.4;Dbxref=GeneID:320119,GenBank:XM_006497174.4,MGI:MGI:2443419;gbkey=mRNA;gene=Rps6kc1;product=ribosomal protein S6 kinase polypeptide 1%2C transcript variant X3;transcript_id=XM_006497174.4;extra_copy_number=0
CM058241.1	Liftoff	CDS	191643396	191643448	.	-	.	ID=cds-XP_006497237.1;Parent=rna-XM_006497174.4;Dbxref=GeneID:320119,GenBank:XP_006497237.1,MGI:MGI:2443419;Name=XP_006497237.1;gbkey=CDS;gene=Rps6kc1;product=ribosomal protein S6 kinase delta-1 isoform X3;protein_id=XP_006497237.1;extra_copy_number=0
CM058241.1	Liftoff	CDS	191668397	191668486	.	-	.	ID=cds-XP_006497237.1;Parent=rna-XM_006497174.4;Dbxref=GeneID:320119,GenBank:XP_006497237.1,MGI:MGI:2443419;Name=XP_006497237.1;gbkey=CDS;gene=Rps6kc1;product=ribosomal protein S6 kinase delta-1 isoform X3;protein_id=XP_006497237.1;extra_copy_number=0
CM058241.1	Liftoff	CDS	191668758	191670326	.	-	.	ID=cds-XP_006497237.1;Parent=rna-XM_006497174.4;Dbxref=GeneID:320119,GenBank:XP_006497237.1,MGI:MGI:2443419;Name=XP_006497237.1;gbkey=CDS;gene=Rps6kc1;product=ribosomal protein S6 kinase delta-1 isoform X3;protein_id=XP_006497237.1;extra_copy_number=0
CM058241.1	Liftoff	CDS	191678641	191678773	.	-	.	ID=cds-XP_006497237.1;Parent=rna-XM_006497174.4;Dbxref=GeneID:320119,GenBank:XP_006497237.1,MGI:MGI:2443419;Name=XP_006497237.1;gbkey=CDS;gene=Rps6kc1;product=ribosomal protein S6 kinase delta-1 isoform X3;protein_id=XP_006497237.1;extra_copy_number=0
CM058241.1	Liftoff	CDS	191679832	191679879	.	-	.	ID=cds-XP_006497237.1;Parent=rna-XM_006497174.4;Dbxref=GeneID:320119,GenBank:XP_006497237.1,MGI:MGI:2443419;Name=XP_006497237.1;gbkey=CDS;gene=Rps6kc1;product=ribosomal protein S6 kinase delta-1 isoform X3;protein_id=XP_006497237.1;extra_copy_number=0
CM058241.1	Liftoff	CDS	191703766	191703858	.	-	.	ID=cds-XP_006497237.1;Parent=rna-XM_006497174.4;Dbxref=GeneID:320119,GenBank:XP_006497237.1,MGI:MGI:2443419;Name=XP_006497237.1;gbkey=CDS;gene=Rps6kc1;product=ribosomal protein S6 kinase delta-1 isoform X3;protein_id=XP_006497237.1;extra_copy_number=0
CM058241.1	Liftoff	CDS	191714249	191714364	.	-	.	ID=cds-XP_006497237.1;Parent=rna-XM_006497174.4;Dbxref=GeneID:320119,GenBank:XP_006497237.1,MGI:MGI:2443419;Name=XP_006497237.1;gbkey=CDS;gene=Rps6kc1;product=ribosomal protein S6 kinase delta-1 isoform X3;protein_id=XP_006497237.1;extra_copy_number=0
CM058241.1	Liftoff	CDS	191741362	191741721	.	-	.	ID=cds-XP_006497237.1;Parent=rna-XM_006497174.4;Dbxref=GeneID:320119,GenBank:XP_006497237.1,MGI:MGI:2443419;Name=XP_006497237.1;gbkey=CDS;gene=Rps6kc1;product=ribosomal protein S6 kinase delta-1 isoform X3;protein_id=XP_006497237.1;extra_copy_number=0
CM058241.1	Liftoff	CDS	191755104	191755197	.	-	.	ID=cds-XP_006497237.1;Parent=rna-XM_006497174.4;Dbxref=GeneID:320119,GenBank:XP_006497237.1,MGI:MGI:2443419;Name=XP_006497237.1;gbkey=CDS;gene=Rps6kc1;product=ribosomal protein S6 kinase delta-1 isoform X3;protein_id=XP_006497237.1;extra_copy_number=0
CM058241.1	Liftoff	CDS	191758419	191758534	.	-	.	ID=cds-XP_006497237.1;Parent=rna-XM_006497174.4;Dbxref=GeneID:320119,GenBank:XP_006497237.1,MGI:MGI:2443419;Name=XP_006497237.1;gbkey=CDS;gene=Rps6kc1;product=ribosomal protein S6 kinase delta-1 isoform X3;protein_id=XP_006497237.1;extra_copy_number=0
CM058241.1	Liftoff	CDS	191769218	191769338	.	-	.	ID=cds-XP_006497237.1;Parent=rna-XM_006497174.4;Dbxref=GeneID:320119,GenBank:XP_006497237.1,MGI:MGI:2443419;Name=XP_006497237.1;gbkey=CDS;gene=Rps6kc1;product=ribosomal protein S6 kinase delta-1 isoform X3;protein_id=XP_006497237.1;extra_copy_number=0
CM058241.1	Liftoff	CDS	191776703	191776738	.	-	.	ID=cds-XP_006497237.1;Parent=rna-XM_006497174.4;Dbxref=GeneID:320119,GenBank:XP_006497237.1,MGI:MGI:2443419;Name=XP_006497237.1;gbkey=CDS;gene=Rps6kc1;product=ribosomal protein S6 kinase delta-1 isoform X3;protein_id=XP_006497237.1;extra_copy_number=0
CM058241.1	Liftoff	CDS	191783176	191783280	.	-	.	ID=cds-XP_006497237.1;Parent=rna-XM_006497174.4;Dbxref=GeneID:320119,GenBank:XP_006497237.1,MGI:MGI:2443419;Name=XP_006497237.1;gbkey=CDS;gene=Rps6kc1;product=ribosomal protein S6 kinase delta-1 isoform X3;protein_id=XP_006497237.1;extra_copy_number=0
CM058241.1	Liftoff	mRNA	191642624	191784630	.	-	.	ID=rna-XM_006497175.4;Parent=gene-Rps6kc1;Dbxref=GeneID:320119,GenBank:XM_006497175.4,MGI:MGI:2443419;Name=XM_006497175.4;gbkey=mRNA;gene=Rps6kc1;model_evidence=Supporting evidence includes similarity to: 25 ESTs%2C 5 Proteins%2C 400 long SRA reads%2C and 99%25 coverage of the annotated genomic feature by RNAseq alignments%2C including 26 samples with support for all annotated introns;product=ribosomal protein S6 kinase polypeptide 1%2C transcript variant X5;transcript_id=XM_006497175.4;matches_ref_protein=True;valid_ORF=True;extra_copy_number=0
CM058241.1	Liftoff	exon	191642624	191643448	.	-	.	ID=exon-XM_006497175.4-14;Parent=rna-XM_006497175.4;Dbxref=GeneID:320119,GenBank:XM_006497175.4,MGI:MGI:2443419;gbkey=mRNA;gene=Rps6kc1;product=ribosomal protein S6 kinase polypeptide 1%2C transcript variant X5;transcript_id=XM_006497175.4;extra_copy_number=0
CM058241.1	Liftoff	exon	191652280	191652375	.	-	.	ID=exon-XM_006497175.4-13;Parent=rna-XM_006497175.4;Dbxref=GeneID:320119,GenBank:XM_006497175.4,MGI:MGI:2443419;gbkey=mRNA;gene=Rps6kc1;product=ribosomal protein S6 kinase polypeptide 1%2C transcript variant X5;transcript_id=XM_006497175.4;extra_copy_number=0
CM058241.1	Liftoff	exon	191653309	191653391	.	-	.	ID=exon-XM_006497175.4-12;Parent=rna-XM_006497175.4;Dbxref=GeneID:320119,GenBank:XM_006497175.4,MGI:MGI:2443419;gbkey=mRNA;gene=Rps6kc1;product=ribosomal protein S6 kinase polypeptide 1%2C transcript variant X5;transcript_id=XM_006497175.4;extra_copy_number=0
CM058241.1	Liftoff	exon	191668397	191668486	.	-	.	ID=exon-XM_006497175.4-11;Parent=rna-XM_006497175.4;Dbxref=GeneID:320119,GenBank:XM_006497175.4,MGI:MGI:2443419;gbkey=mRNA;gene=Rps6kc1;product=ribosomal protein S6 kinase polypeptide 1%2C transcript variant X5;transcript_id=XM_006497175.4;extra_copy_number=0
CM058241.1	Liftoff	exon	191668758	191670326	.	-	.	ID=exon-XM_006497175.4-10;Parent=rna-XM_006497175.4;Dbxref=GeneID:320119,GenBank:XM_006497175.4,MGI:MGI:2443419;gbkey=mRNA;gene=Rps6kc1;product=ribosomal protein S6 kinase polypeptide 1%2C transcript variant X5;transcript_id=XM_006497175.4;extra_copy_number=0
CM058241.1	Liftoff	exon	191678641	191678773	.	-	.	ID=exon-XM_006497175.4-9;Parent=rna-XM_006497175.4;Dbxref=GeneID:320119,GenBank:XM_006497175.4,MGI:MGI:2443419;gbkey=mRNA;gene=Rps6kc1;product=ribosomal protein S6 kinase polypeptide 1%2C transcript variant X5;transcript_id=XM_006497175.4;extra_copy_number=0
CM058241.1	Liftoff	exon	191679832	191679879	.	-	.	ID=exon-XM_006497175.4-8;Parent=rna-XM_006497175.4;Dbxref=GeneID:320119,GenBank:XM_006497175.4,MGI:MGI:2443419;gbkey=mRNA;gene=Rps6kc1;product=ribosomal protein S6 kinase polypeptide 1%2C transcript variant X5;transcript_id=XM_006497175.4;extra_copy_number=0
CM058241.1	Liftoff	exon	191703766	191703858	.	-	.	ID=exon-XM_006497175.4-7;Parent=rna-XM_006497175.4;Dbxref=GeneID:320119,GenBank:XM_006497175.4,MGI:MGI:2443419;gbkey=mRNA;gene=Rps6kc1;product=ribosomal protein S6 kinase polypeptide 1%2C transcript variant X5;transcript_id=XM_006497175.4;extra_copy_number=0
CM058241.1	Liftoff	exon	191714249	191714364	.	-	.	ID=exon-XM_006497175.4-6;Parent=rna-XM_006497175.4;Dbxref=GeneID:320119,GenBank:XM_006497175.4,MGI:MGI:2443419;gbkey=mRNA;gene=Rps6kc1;product=ribosomal protein S6 kinase polypeptide 1%2C transcript variant X5;transcript_id=XM_006497175.4;extra_copy_number=0
CM058241.1	Liftoff	exon	191755104	191755197	.	-	.	ID=exon-XM_006497175.4-5;Parent=rna-XM_006497175.4;Dbxref=GeneID:320119,GenBank:XM_006497175.4,MGI:MGI:2443419;gbkey=mRNA;gene=Rps6kc1;product=ribosomal protein S6 kinase polypeptide 1%2C transcript variant X5;transcript_id=XM_006497175.4;extra_copy_number=0
CM058241.1	Liftoff	exon	191758419	191758534	.	-	.	ID=exon-XM_006497175.4-4;Parent=rna-XM_006497175.4;Dbxref=GeneID:320119,GenBank:XM_006497175.4,MGI:MGI:2443419;gbkey=mRNA;gene=Rps6kc1;product=ribosomal protein S6 kinase polypeptide 1%2C transcript variant X5;transcript_id=XM_006497175.4;extra_copy_number=0
CM058241.1	Liftoff	exon	191769218	191769338	.	-	.	ID=exon-XM_006497175.4-3;Parent=rna-XM_006497175.4;Dbxref=GeneID:320119,GenBank:XM_006497175.4,MGI:MGI:2443419;gbkey=mRNA;gene=Rps6kc1;product=ribosomal protein S6 kinase polypeptide 1%2C transcript variant X5;transcript_id=XM_006497175.4;extra_copy_number=0
CM058241.1	Liftoff	exon	191776703	191776738	.	-	.	ID=exon-XM_006497175.4-2;Parent=rna-XM_006497175.4;Dbxref=GeneID:320119,GenBank:XM_006497175.4,MGI:MGI:2443419;gbkey=mRNA;gene=Rps6kc1;product=ribosomal protein S6 kinase polypeptide 1%2C transcript variant X5;transcript_id=XM_006497175.4;extra_copy_number=0
CM058241.1	Liftoff	exon	191783176	191784630	.	-	.	ID=exon-XM_006497175.4-1;Parent=rna-XM_006497175.4;Dbxref=GeneID:320119,GenBank:XM_006497175.4,MGI:MGI:2443419;gbkey=mRNA;gene=Rps6kc1;product=ribosomal protein S6 kinase polypeptide 1%2C transcript variant X5;transcript_id=XM_006497175.4;extra_copy_number=0
CM058241.1	Liftoff	CDS	191643338	191643448	.	-	.	ID=cds-XP_006497238.1;Parent=rna-XM_006497175.4;Dbxref=GeneID:320119,GenBank:XP_006497238.1,MGI:MGI:2443419;Name=XP_006497238.1;gbkey=CDS;gene=Rps6kc1;product=ribosomal protein S6 kinase delta-1 isoform X4;protein_id=XP_006497238.1;extra_copy_number=0
CM058241.1	Liftoff	CDS	191652280	191652375	.	-	.	ID=cds-XP_006497238.1;Parent=rna-XM_006497175.4;Dbxref=GeneID:320119,GenBank:XP_006497238.1,MGI:MGI:2443419;Name=XP_006497238.1;gbkey=CDS;gene=Rps6kc1;product=ribosomal protein S6 kinase delta-1 isoform X4;protein_id=XP_006497238.1;extra_copy_number=0
CM058241.1	Liftoff	CDS	191653309	191653391	.	-	.	ID=cds-XP_006497238.1;Parent=rna-XM_006497175.4;Dbxref=GeneID:320119,GenBank:XP_006497238.1,MGI:MGI:2443419;Name=XP_006497238.1;gbkey=CDS;gene=Rps6kc1;product=ribosomal protein S6 kinase delta-1 isoform X4;protein_id=XP_006497238.1;extra_copy_number=0
CM058241.1	Liftoff	CDS	191668397	191668486	.	-	.	ID=cds-XP_006497238.1;Parent=rna-XM_006497175.4;Dbxref=GeneID:320119,GenBank:XP_006497238.1,MGI:MGI:2443419;Name=XP_006497238.1;gbkey=CDS;gene=Rps6kc1;product=ribosomal protein S6 kinase delta-1 isoform X4;protein_id=XP_006497238.1;extra_copy_number=0
CM058241.1	Liftoff	CDS	191668758	191670326	.	-	.	ID=cds-XP_006497238.1;Parent=rna-XM_006497175.4;Dbxref=GeneID:320119,GenBank:XP_006497238.1,MGI:MGI:2443419;Name=XP_006497238.1;gbkey=CDS;gene=Rps6kc1;product=ribosomal protein S6 kinase delta-1 isoform X4;protein_id=XP_006497238.1;extra_copy_number=0
CM058241.1	Liftoff	CDS	191678641	191678773	.	-	.	ID=cds-XP_006497238.1;Parent=rna-XM_006497175.4;Dbxref=GeneID:320119,GenBank:XP_006497238.1,MGI:MGI:2443419;Name=XP_006497238.1;gbkey=CDS;gene=Rps6kc1;product=ribosomal protein S6 kinase delta-1 isoform X4;protein_id=XP_006497238.1;extra_copy_number=0
CM058241.1	Liftoff	CDS	191679832	191679879	.	-	.	ID=cds-XP_006497238.1;Parent=rna-XM_006497175.4;Dbxref=GeneID:320119,GenBank:XP_006497238.1,MGI:MGI:2443419;Name=XP_006497238.1;gbkey=CDS;gene=Rps6kc1;product=ribosomal protein S6 kinase delta-1 isoform X4;protein_id=XP_006497238.1;extra_copy_number=0
CM058241.1	Liftoff	CDS	191703766	191703858	.	-	.	ID=cds-XP_006497238.1;Parent=rna-XM_006497175.4;Dbxref=GeneID:320119,GenBank:XP_006497238.1,MGI:MGI:2443419;Name=XP_006497238.1;gbkey=CDS;gene=Rps6kc1;product=ribosomal protein S6 kinase delta-1 isoform X4;protein_id=XP_006497238.1;extra_copy_number=0
CM058241.1	Liftoff	CDS	191714249	191714364	.	-	.	ID=cds-XP_006497238.1;Parent=rna-XM_006497175.4;Dbxref=GeneID:320119,GenBank:XP_006497238.1,MGI:MGI:2443419;Name=XP_006497238.1;gbkey=CDS;gene=Rps6kc1;product=ribosomal protein S6 kinase delta-1 isoform X4;protein_id=XP_006497238.1;extra_copy_number=0
CM058241.1	Liftoff	CDS	191755104	191755197	.	-	.	ID=cds-XP_006497238.1;Parent=rna-XM_006497175.4;Dbxref=GeneID:320119,GenBank:XP_006497238.1,MGI:MGI:2443419;Name=XP_006497238.1;gbkey=CDS;gene=Rps6kc1;product=ribosomal protein S6 kinase delta-1 isoform X4;protein_id=XP_006497238.1;extra_copy_number=0
CM058241.1	Liftoff	CDS	191758419	191758534	.	-	.	ID=cds-XP_006497238.1;Parent=rna-XM_006497175.4;Dbxref=GeneID:320119,GenBank:XP_006497238.1,MGI:MGI:2443419;Name=XP_006497238.1;gbkey=CDS;gene=Rps6kc1;product=ribosomal protein S6 kinase delta-1 isoform X4;protein_id=XP_006497238.1;extra_copy_number=0
CM058241.1	Liftoff	CDS	191769218	191769338	.	-	.	ID=cds-XP_006497238.1;Parent=rna-XM_006497175.4;Dbxref=GeneID:320119,GenBank:XP_006497238.1,MGI:MGI:2443419;Name=XP_006497238.1;gbkey=CDS;gene=Rps6kc1;product=ribosomal protein S6 kinase delta-1 isoform X4;protein_id=XP_006497238.1;extra_copy_number=0
CM058241.1	Liftoff	CDS	191776703	191776738	.	-	.	ID=cds-XP_006497238.1;Parent=rna-XM_006497175.4;Dbxref=GeneID:320119,GenBank:XP_006497238.1,MGI:MGI:2443419;Name=XP_006497238.1;gbkey=CDS;gene=Rps6kc1;product=ribosomal protein S6 kinase delta-1 isoform X4;protein_id=XP_006497238.1;extra_copy_number=0
CM058241.1	Liftoff	CDS	191783176	191783280	.	-	.	ID=cds-XP_006497238.1;Parent=rna-XM_006497175.4;Dbxref=GeneID:320119,GenBank:XP_006497238.1,MGI:MGI:2443419;Name=XP_006497238.1;gbkey=CDS;gene=Rps6kc1;product=ribosomal protein S6 kinase delta-1 isoform X4;protein_id=XP_006497238.1;extra_copy_number=0
CM058241.1	Liftoff	mRNA	191642624	191783208	.	-	.	ID=rna-XM_011238921.2;Parent=gene-Rps6kc1;Dbxref=GeneID:320119,GenBank:XM_011238921.2,MGI:MGI:2443419;Name=XM_011238921.2;gbkey=mRNA;gene=Rps6kc1;model_evidence=Supporting evidence includes similarity to: 10 ESTs%2C 5 Proteins%2C 398 long SRA reads%2C and 100%25 coverage of the annotated genomic feature by RNAseq alignments%2C including 12 samples with support for all annotated introns;product=ribosomal protein S6 kinase polypeptide 1%2C transcript variant X7;transcript_id=XM_011238921.2;matches_ref_protein=True;valid_ORF=True;extra_copy_number=0
CM058241.1	Liftoff	exon	191642624	191643448	.	-	.	ID=exon-XM_011238921.2-16;Parent=rna-XM_011238921.2;Dbxref=GeneID:320119,GenBank:XM_011238921.2,MGI:MGI:2443419;gbkey=mRNA;gene=Rps6kc1;product=ribosomal protein S6 kinase polypeptide 1%2C transcript variant X7;transcript_id=XM_011238921.2;extra_copy_number=0
CM058241.1	Liftoff	exon	191652280	191652375	.	-	.	ID=exon-XM_011238921.2-15;Parent=rna-XM_011238921.2;Dbxref=GeneID:320119,GenBank:XM_011238921.2,MGI:MGI:2443419;gbkey=mRNA;gene=Rps6kc1;product=ribosomal protein S6 kinase polypeptide 1%2C transcript variant X7;transcript_id=XM_011238921.2;extra_copy_number=0
CM058241.1	Liftoff	exon	191653309	191653391	.	-	.	ID=exon-XM_011238921.2-14;Parent=rna-XM_011238921.2;Dbxref=GeneID:320119,GenBank:XM_011238921.2,MGI:MGI:2443419;gbkey=mRNA;gene=Rps6kc1;product=ribosomal protein S6 kinase polypeptide 1%2C transcript variant X7;transcript_id=XM_011238921.2;extra_copy_number=0
CM058241.1	Liftoff	exon	191668397	191668486	.	-	.	ID=exon-XM_011238921.2-13;Parent=rna-XM_011238921.2;Dbxref=GeneID:320119,GenBank:XM_011238921.2,MGI:MGI:2443419;gbkey=mRNA;gene=Rps6kc1;product=ribosomal protein S6 kinase polypeptide 1%2C transcript variant X7;transcript_id=XM_011238921.2;extra_copy_number=0
CM058241.1	Liftoff	exon	191668758	191670326	.	-	.	ID=exon-XM_011238921.2-12;Parent=rna-XM_011238921.2;Dbxref=GeneID:320119,GenBank:XM_011238921.2,MGI:MGI:2443419;gbkey=mRNA;gene=Rps6kc1;product=ribosomal protein S6 kinase polypeptide 1%2C transcript variant X7;transcript_id=XM_011238921.2;extra_copy_number=0
CM058241.1	Liftoff	exon	191678641	191678773	.	-	.	ID=exon-XM_011238921.2-11;Parent=rna-XM_011238921.2;Dbxref=GeneID:320119,GenBank:XM_011238921.2,MGI:MGI:2443419;gbkey=mRNA;gene=Rps6kc1;product=ribosomal protein S6 kinase polypeptide 1%2C transcript variant X7;transcript_id=XM_011238921.2;extra_copy_number=0
CM058241.1	Liftoff	exon	191679832	191679879	.	-	.	ID=exon-XM_011238921.2-10;Parent=rna-XM_011238921.2;Dbxref=GeneID:320119,GenBank:XM_011238921.2,MGI:MGI:2443419;gbkey=mRNA;gene=Rps6kc1;product=ribosomal protein S6 kinase polypeptide 1%2C transcript variant X7;transcript_id=XM_011238921.2;extra_copy_number=0
CM058241.1	Liftoff	exon	191703766	191703858	.	-	.	ID=exon-XM_011238921.2-9;Parent=rna-XM_011238921.2;Dbxref=GeneID:320119,GenBank:XM_011238921.2,MGI:MGI:2443419;gbkey=mRNA;gene=Rps6kc1;product=ribosomal protein S6 kinase polypeptide 1%2C transcript variant X7;transcript_id=XM_011238921.2;extra_copy_number=0
CM058241.1	Liftoff	exon	191714249	191714364	.	-	.	ID=exon-XM_011238921.2-8;Parent=rna-XM_011238921.2;Dbxref=GeneID:320119,GenBank:XM_011238921.2,MGI:MGI:2443419;gbkey=mRNA;gene=Rps6kc1;product=ribosomal protein S6 kinase polypeptide 1%2C transcript variant X7;transcript_id=XM_011238921.2;extra_copy_number=0
CM058241.1	Liftoff	exon	191741362	191741721	.	-	.	ID=exon-XM_011238921.2-7;Parent=rna-XM_011238921.2;Dbxref=GeneID:320119,GenBank:XM_011238921.2,MGI:MGI:2443419;gbkey=mRNA;gene=Rps6kc1;product=ribosomal protein S6 kinase polypeptide 1%2C transcript variant X7;transcript_id=XM_011238921.2;extra_copy_number=0
CM058241.1	Liftoff	exon	191755104	191755197	.	-	.	ID=exon-XM_011238921.2-6;Parent=rna-XM_011238921.2;Dbxref=GeneID:320119,GenBank:XM_011238921.2,MGI:MGI:2443419;gbkey=mRNA;gene=Rps6kc1;product=ribosomal protein S6 kinase polypeptide 1%2C transcript variant X7;transcript_id=XM_011238921.2;extra_copy_number=0
CM058241.1	Liftoff	exon	191758419	191758534	.	-	.	ID=exon-XM_011238921.2-5;Parent=rna-XM_011238921.2;Dbxref=GeneID:320119,GenBank:XM_011238921.2,MGI:MGI:2443419;gbkey=mRNA;gene=Rps6kc1;product=ribosomal protein S6 kinase polypeptide 1%2C transcript variant X7;transcript_id=XM_011238921.2;extra_copy_number=0
CM058241.1	Liftoff	exon	191769218	191769338	.	-	.	ID=exon-XM_011238921.2-4;Parent=rna-XM_011238921.2;Dbxref=GeneID:320119,GenBank:XM_011238921.2,MGI:MGI:2443419;gbkey=mRNA;gene=Rps6kc1;product=ribosomal protein S6 kinase polypeptide 1%2C transcript variant X7;transcript_id=XM_011238921.2;extra_copy_number=0
CM058241.1	Liftoff	exon	191775411	191775525	.	-	.	ID=exon-XM_011238921.2-3;Parent=rna-XM_011238921.2;Dbxref=GeneID:320119,GenBank:XM_011238921.2,MGI:MGI:2443419;gbkey=mRNA;gene=Rps6kc1;product=ribosomal protein S6 kinase polypeptide 1%2C transcript variant X7;transcript_id=XM_011238921.2;extra_copy_number=0
CM058241.1	Liftoff	exon	191776703	191776738	.	-	.	ID=exon-XM_011238921.2-2;Parent=rna-XM_011238921.2;Dbxref=GeneID:320119,GenBank:XM_011238921.2,MGI:MGI:2443419;gbkey=mRNA;gene=Rps6kc1;product=ribosomal protein S6 kinase polypeptide 1%2C transcript variant X7;transcript_id=XM_011238921.2;extra_copy_number=0
CM058241.1	Liftoff	exon	191783176	191783208	.	-	.	ID=exon-XM_011238921.2-1;Parent=rna-XM_011238921.2;Dbxref=GeneID:320119,GenBank:XM_011238921.2,MGI:MGI:2443419;gbkey=mRNA;gene=Rps6kc1;product=ribosomal protein S6 kinase polypeptide 1%2C transcript variant X7;transcript_id=XM_011238921.2;extra_copy_number=0
CM058241.1	Liftoff	CDS	191643338	191643448	.	-	.	ID=cds-XP_011237223.1;Parent=rna-XM_011238921.2;Dbxref=GeneID:320119,GenBank:XP_011237223.1,MGI:MGI:2443419;Name=XP_011237223.1;gbkey=CDS;gene=Rps6kc1;product=ribosomal protein S6 kinase delta-1 isoform X5;protein_id=XP_011237223.1;extra_copy_number=0
CM058241.1	Liftoff	CDS	191652280	191652375	.	-	.	ID=cds-XP_011237223.1;Parent=rna-XM_011238921.2;Dbxref=GeneID:320119,GenBank:XP_011237223.1,MGI:MGI:2443419;Name=XP_011237223.1;gbkey=CDS;gene=Rps6kc1;product=ribosomal protein S6 kinase delta-1 isoform X5;protein_id=XP_011237223.1;extra_copy_number=0
CM058241.1	Liftoff	CDS	191653309	191653391	.	-	.	ID=cds-XP_011237223.1;Parent=rna-XM_011238921.2;Dbxref=GeneID:320119,GenBank:XP_011237223.1,MGI:MGI:2443419;Name=XP_011237223.1;gbkey=CDS;gene=Rps6kc1;product=ribosomal protein S6 kinase delta-1 isoform X5;protein_id=XP_011237223.1;extra_copy_number=0
CM058241.1	Liftoff	CDS	191668397	191668486	.	-	.	ID=cds-XP_011237223.1;Parent=rna-XM_011238921.2;Dbxref=GeneID:320119,GenBank:XP_011237223.1,MGI:MGI:2443419;Name=XP_011237223.1;gbkey=CDS;gene=Rps6kc1;product=ribosomal protein S6 kinase delta-1 isoform X5;protein_id=XP_011237223.1;extra_copy_number=0
CM058241.1	Liftoff	CDS	191668758	191670326	.	-	.	ID=cds-XP_011237223.1;Parent=rna-XM_011238921.2;Dbxref=GeneID:320119,GenBank:XP_011237223.1,MGI:MGI:2443419;Name=XP_011237223.1;gbkey=CDS;gene=Rps6kc1;product=ribosomal protein S6 kinase delta-1 isoform X5;protein_id=XP_011237223.1;extra_copy_number=0
CM058241.1	Liftoff	CDS	191678641	191678773	.	-	.	ID=cds-XP_011237223.1;Parent=rna-XM_011238921.2;Dbxref=GeneID:320119,GenBank:XP_011237223.1,MGI:MGI:2443419;Name=XP_011237223.1;gbkey=CDS;gene=Rps6kc1;product=ribosomal protein S6 kinase delta-1 isoform X5;protein_id=XP_011237223.1;extra_copy_number=0
CM058241.1	Liftoff	CDS	191679832	191679879	.	-	.	ID=cds-XP_011237223.1;Parent=rna-XM_011238921.2;Dbxref=GeneID:320119,GenBank:XP_011237223.1,MGI:MGI:2443419;Name=XP_011237223.1;gbkey=CDS;gene=Rps6kc1;product=ribosomal protein S6 kinase delta-1 isoform X5;protein_id=XP_011237223.1;extra_copy_number=0
CM058241.1	Liftoff	CDS	191703766	191703858	.	-	.	ID=cds-XP_011237223.1;Parent=rna-XM_011238921.2;Dbxref=GeneID:320119,GenBank:XP_011237223.1,MGI:MGI:2443419;Name=XP_011237223.1;gbkey=CDS;gene=Rps6kc1;product=ribosomal protein S6 kinase delta-1 isoform X5;protein_id=XP_011237223.1;extra_copy_number=0
CM058241.1	Liftoff	CDS	191714249	191714364	.	-	.	ID=cds-XP_011237223.1;Parent=rna-XM_011238921.2;Dbxref=GeneID:320119,GenBank:XP_011237223.1,MGI:MGI:2443419;Name=XP_011237223.1;gbkey=CDS;gene=Rps6kc1;product=ribosomal protein S6 kinase delta-1 isoform X5;protein_id=XP_011237223.1;extra_copy_number=0
CM058241.1	Liftoff	CDS	191741362	191741650	.	-	.	ID=cds-XP_011237223.1;Parent=rna-XM_011238921.2;Dbxref=GeneID:320119,GenBank:XP_011237223.1,MGI:MGI:2443419;Name=XP_011237223.1;gbkey=CDS;gene=Rps6kc1;product=ribosomal protein S6 kinase delta-1 isoform X5;protein_id=XP_011237223.1;extra_copy_number=0
CM058241.1	Liftoff	mRNA	191642624	191784630	.	-	.	ID=rna-XM_030254961.1;Parent=gene-Rps6kc1;Dbxref=GeneID:320119,GenBank:XM_030254961.1,MGI:MGI:2443419;Name=XM_030254961.1;gbkey=mRNA;gene=Rps6kc1;model_evidence=Supporting evidence includes similarity to: 10 ESTs%2C 5 Proteins%2C 405 long SRA reads%2C and 99%25 coverage of the annotated genomic feature by RNAseq alignments%2C including 12 samples with support for all annotated introns;product=ribosomal protein S6 kinase polypeptide 1%2C transcript variant X6;transcript_id=XM_030254961.1;matches_ref_protein=True;valid_ORF=True;extra_copy_number=0
CM058241.1	Liftoff	exon	191642624	191643448	.	-	.	ID=exon-XM_030254961.1-15;Parent=rna-XM_030254961.1;Dbxref=GeneID:320119,GenBank:XM_030254961.1,MGI:MGI:2443419;gbkey=mRNA;gene=Rps6kc1;product=ribosomal protein S6 kinase polypeptide 1%2C transcript variant X6;transcript_id=XM_030254961.1;extra_copy_number=0
CM058241.1	Liftoff	exon	191652280	191652375	.	-	.	ID=exon-XM_030254961.1-14;Parent=rna-XM_030254961.1;Dbxref=GeneID:320119,GenBank:XM_030254961.1,MGI:MGI:2443419;gbkey=mRNA;gene=Rps6kc1;product=ribosomal protein S6 kinase polypeptide 1%2C transcript variant X6;transcript_id=XM_030254961.1;extra_copy_number=0
CM058241.1	Liftoff	exon	191653309	191653391	.	-	.	ID=exon-XM_030254961.1-13;Parent=rna-XM_030254961.1;Dbxref=GeneID:320119,GenBank:XM_030254961.1,MGI:MGI:2443419;gbkey=mRNA;gene=Rps6kc1;product=ribosomal protein S6 kinase polypeptide 1%2C transcript variant X6;transcript_id=XM_030254961.1;extra_copy_number=0
CM058241.1	Liftoff	exon	191668397	191668486	.	-	.	ID=exon-XM_030254961.1-12;Parent=rna-XM_030254961.1;Dbxref=GeneID:320119,GenBank:XM_030254961.1,MGI:MGI:2443419;gbkey=mRNA;gene=Rps6kc1;product=ribosomal protein S6 kinase polypeptide 1%2C transcript variant X6;transcript_id=XM_030254961.1;extra_copy_number=0
CM058241.1	Liftoff	exon	191668758	191670326	.	-	.	ID=exon-XM_030254961.1-11;Parent=rna-XM_030254961.1;Dbxref=GeneID:320119,GenBank:XM_030254961.1,MGI:MGI:2443419;gbkey=mRNA;gene=Rps6kc1;product=ribosomal protein S6 kinase polypeptide 1%2C transcript variant X6;transcript_id=XM_030254961.1;extra_copy_number=0
CM058241.1	Liftoff	exon	191678641	191678773	.	-	.	ID=exon-XM_030254961.1-10;Parent=rna-XM_030254961.1;Dbxref=GeneID:320119,GenBank:XM_030254961.1,MGI:MGI:2443419;gbkey=mRNA;gene=Rps6kc1;product=ribosomal protein S6 kinase polypeptide 1%2C transcript variant X6;transcript_id=XM_030254961.1;extra_copy_number=0
CM058241.1	Liftoff	exon	191679832	191679879	.	-	.	ID=exon-XM_030254961.1-9;Parent=rna-XM_030254961.1;Dbxref=GeneID:320119,GenBank:XM_030254961.1,MGI:MGI:2443419;gbkey=mRNA;gene=Rps6kc1;product=ribosomal protein S6 kinase polypeptide 1%2C transcript variant X6;transcript_id=XM_030254961.1;extra_copy_number=0
CM058241.1	Liftoff	exon	191703766	191703858	.	-	.	ID=exon-XM_030254961.1-8;Parent=rna-XM_030254961.1;Dbxref=GeneID:320119,GenBank:XM_030254961.1,MGI:MGI:2443419;gbkey=mRNA;gene=Rps6kc1;product=ribosomal protein S6 kinase polypeptide 1%2C transcript variant X6;transcript_id=XM_030254961.1;extra_copy_number=0
CM058241.1	Liftoff	exon	191714249	191714364	.	-	.	ID=exon-XM_030254961.1-7;Parent=rna-XM_030254961.1;Dbxref=GeneID:320119,GenBank:XM_030254961.1,MGI:MGI:2443419;gbkey=mRNA;gene=Rps6kc1;product=ribosomal protein S6 kinase polypeptide 1%2C transcript variant X6;transcript_id=XM_030254961.1;extra_copy_number=0
CM058241.1	Liftoff	exon	191741362	191741721	.	-	.	ID=exon-XM_030254961.1-6;Parent=rna-XM_030254961.1;Dbxref=GeneID:320119,GenBank:XM_030254961.1,MGI:MGI:2443419;gbkey=mRNA;gene=Rps6kc1;product=ribosomal protein S6 kinase polypeptide 1%2C transcript variant X6;transcript_id=XM_030254961.1;extra_copy_number=0
CM058241.1	Liftoff	exon	191755104	191755197	.	-	.	ID=exon-XM_030254961.1-5;Parent=rna-XM_030254961.1;Dbxref=GeneID:320119,GenBank:XM_030254961.1,MGI:MGI:2443419;gbkey=mRNA;gene=Rps6kc1;product=ribosomal protein S6 kinase polypeptide 1%2C transcript variant X6;transcript_id=XM_030254961.1;extra_copy_number=0
CM058241.1	Liftoff	exon	191758419	191758534	.	-	.	ID=exon-XM_030254961.1-4;Parent=rna-XM_030254961.1;Dbxref=GeneID:320119,GenBank:XM_030254961.1,MGI:MGI:2443419;gbkey=mRNA;gene=Rps6kc1;product=ribosomal protein S6 kinase polypeptide 1%2C transcript variant X6;transcript_id=XM_030254961.1;extra_copy_number=0
CM058241.1	Liftoff	exon	191769218	191769338	.	-	.	ID=exon-XM_030254961.1-3;Parent=rna-XM_030254961.1;Dbxref=GeneID:320119,GenBank:XM_030254961.1,MGI:MGI:2443419;gbkey=mRNA;gene=Rps6kc1;product=ribosomal protein S6 kinase polypeptide 1%2C transcript variant X6;transcript_id=XM_030254961.1;extra_copy_number=0
CM058241.1	Liftoff	exon	191776648	191776738	.	-	.	ID=exon-XM_030254961.1-2;Parent=rna-XM_030254961.1;Dbxref=GeneID:320119,GenBank:XM_030254961.1,MGI:MGI:2443419;gbkey=mRNA;gene=Rps6kc1;product=ribosomal protein S6 kinase polypeptide 1%2C transcript variant X6;transcript_id=XM_030254961.1;extra_copy_number=0
CM058241.1	Liftoff	exon	191783176	191784630	.	-	.	ID=exon-XM_030254961.1-1;Parent=rna-XM_030254961.1;Dbxref=GeneID:320119,GenBank:XM_030254961.1,MGI:MGI:2443419;gbkey=mRNA;gene=Rps6kc1;product=ribosomal protein S6 kinase polypeptide 1%2C transcript variant X6;transcript_id=XM_030254961.1;extra_copy_number=0
CM058241.1	Liftoff	CDS	191643338	191643448	.	-	.	ID=cds-XP_030110821.1;Parent=rna-XM_030254961.1;Dbxref=GeneID:320119,GenBank:XP_030110821.1,MGI:MGI:2443419;Name=XP_030110821.1;gbkey=CDS;gene=Rps6kc1;product=ribosomal protein S6 kinase delta-1 isoform X5;protein_id=XP_030110821.1;extra_copy_number=0
CM058241.1	Liftoff	CDS	191652280	191652375	.	-	.	ID=cds-XP_030110821.1;Parent=rna-XM_030254961.1;Dbxref=GeneID:320119,GenBank:XP_030110821.1,MGI:MGI:2443419;Name=XP_030110821.1;gbkey=CDS;gene=Rps6kc1;product=ribosomal protein S6 kinase delta-1 isoform X5;protein_id=XP_030110821.1;extra_copy_number=0
CM058241.1	Liftoff	CDS	191653309	191653391	.	-	.	ID=cds-XP_030110821.1;Parent=rna-XM_030254961.1;Dbxref=GeneID:320119,GenBank:XP_030110821.1,MGI:MGI:2443419;Name=XP_030110821.1;gbkey=CDS;gene=Rps6kc1;product=ribosomal protein S6 kinase delta-1 isoform X5;protein_id=XP_030110821.1;extra_copy_number=0
CM058241.1	Liftoff	CDS	191668397	191668486	.	-	.	ID=cds-XP_030110821.1;Parent=rna-XM_030254961.1;Dbxref=GeneID:320119,GenBank:XP_030110821.1,MGI:MGI:2443419;Name=XP_030110821.1;gbkey=CDS;gene=Rps6kc1;product=ribosomal protein S6 kinase delta-1 isoform X5;protein_id=XP_030110821.1;extra_copy_number=0
CM058241.1	Liftoff	CDS	191668758	191670326	.	-	.	ID=cds-XP_030110821.1;Parent=rna-XM_030254961.1;Dbxref=GeneID:320119,GenBank:XP_030110821.1,MGI:MGI:2443419;Name=XP_030110821.1;gbkey=CDS;gene=Rps6kc1;product=ribosomal protein S6 kinase delta-1 isoform X5;protein_id=XP_030110821.1;extra_copy_number=0
CM058241.1	Liftoff	CDS	191678641	191678773	.	-	.	ID=cds-XP_030110821.1;Parent=rna-XM_030254961.1;Dbxref=GeneID:320119,GenBank:XP_030110821.1,MGI:MGI:2443419;Name=XP_030110821.1;gbkey=CDS;gene=Rps6kc1;product=ribosomal protein S6 kinase delta-1 isoform X5;protein_id=XP_030110821.1;extra_copy_number=0
CM058241.1	Liftoff	CDS	191679832	191679879	.	-	.	ID=cds-XP_030110821.1;Parent=rna-XM_030254961.1;Dbxref=GeneID:320119,GenBank:XP_030110821.1,MGI:MGI:2443419;Name=XP_030110821.1;gbkey=CDS;gene=Rps6kc1;product=ribosomal protein S6 kinase delta-1 isoform X5;protein_id=XP_030110821.1;extra_copy_number=0
CM058241.1	Liftoff	CDS	191703766	191703858	.	-	.	ID=cds-XP_030110821.1;Parent=rna-XM_030254961.1;Dbxref=GeneID:320119,GenBank:XP_030110821.1,MGI:MGI:2443419;Name=XP_030110821.1;gbkey=CDS;gene=Rps6kc1;product=ribosomal protein S6 kinase delta-1 isoform X5;protein_id=XP_030110821.1;extra_copy_number=0
CM058241.1	Liftoff	CDS	191714249	191714364	.	-	.	ID=cds-XP_030110821.1;Parent=rna-XM_030254961.1;Dbxref=GeneID:320119,GenBank:XP_030110821.1,MGI:MGI:2443419;Name=XP_030110821.1;gbkey=CDS;gene=Rps6kc1;product=ribosomal protein S6 kinase delta-1 isoform X5;protein_id=XP_030110821.1;extra_copy_number=0
CM058241.1	Liftoff	CDS	191741362	191741650	.	-	.	ID=cds-XP_030110821.1;Parent=rna-XM_030254961.1;Dbxref=GeneID:320119,GenBank:XP_030110821.1,MGI:MGI:2443419;Name=XP_030110821.1;gbkey=CDS;gene=Rps6kc1;product=ribosomal protein S6 kinase delta-1 isoform X5;protein_id=XP_030110821.1;extra_copy_number=0
CM058241.1	Liftoff	mRNA	191642624	191784630	.	-	.	ID=rna-XM_030254962.1;Parent=gene-Rps6kc1;Dbxref=GeneID:320119,GenBank:XM_030254962.1,MGI:MGI:2443419;Name=XM_030254962.1;gbkey=mRNA;gene=Rps6kc1;model_evidence=Supporting evidence includes similarity to: 11 ESTs%2C 5 Proteins%2C 387 long SRA reads%2C and 99%25 coverage of the annotated genomic feature by RNAseq alignments%2C including 12 samples with support for all annotated introns;product=ribosomal protein S6 kinase polypeptide 1%2C transcript variant X9;transcript_id=XM_030254962.1;matches_ref_protein=True;valid_ORF=True;extra_copy_number=0
CM058241.1	Liftoff	exon	191642624	191643448	.	-	.	ID=exon-XM_030254962.1-15;Parent=rna-XM_030254962.1;Dbxref=GeneID:320119,GenBank:XM_030254962.1,MGI:MGI:2443419;gbkey=mRNA;gene=Rps6kc1;product=ribosomal protein S6 kinase polypeptide 1%2C transcript variant X9;transcript_id=XM_030254962.1;extra_copy_number=0
CM058241.1	Liftoff	exon	191652280	191652375	.	-	.	ID=exon-XM_030254962.1-14;Parent=rna-XM_030254962.1;Dbxref=GeneID:320119,GenBank:XM_030254962.1,MGI:MGI:2443419;gbkey=mRNA;gene=Rps6kc1;product=ribosomal protein S6 kinase polypeptide 1%2C transcript variant X9;transcript_id=XM_030254962.1;extra_copy_number=0
CM058241.1	Liftoff	exon	191653309	191653391	.	-	.	ID=exon-XM_030254962.1-13;Parent=rna-XM_030254962.1;Dbxref=GeneID:320119,GenBank:XM_030254962.1,MGI:MGI:2443419;gbkey=mRNA;gene=Rps6kc1;product=ribosomal protein S6 kinase polypeptide 1%2C transcript variant X9;transcript_id=XM_030254962.1;extra_copy_number=0
CM058241.1	Liftoff	exon	191668397	191668486	.	-	.	ID=exon-XM_030254962.1-12;Parent=rna-XM_030254962.1;Dbxref=GeneID:320119,GenBank:XM_030254962.1,MGI:MGI:2443419;gbkey=mRNA;gene=Rps6kc1;product=ribosomal protein S6 kinase polypeptide 1%2C transcript variant X9;transcript_id=XM_030254962.1;extra_copy_number=0
CM058241.1	Liftoff	exon	191668758	191670326	.	-	.	ID=exon-XM_030254962.1-11;Parent=rna-XM_030254962.1;Dbxref=GeneID:320119,GenBank:XM_030254962.1,MGI:MGI:2443419;gbkey=mRNA;gene=Rps6kc1;product=ribosomal protein S6 kinase polypeptide 1%2C transcript variant X9;transcript_id=XM_030254962.1;extra_copy_number=0
CM058241.1	Liftoff	exon	191678641	191678773	.	-	.	ID=exon-XM_030254962.1-10;Parent=rna-XM_030254962.1;Dbxref=GeneID:320119,GenBank:XM_030254962.1,MGI:MGI:2443419;gbkey=mRNA;gene=Rps6kc1;product=ribosomal protein S6 kinase polypeptide 1%2C transcript variant X9;transcript_id=XM_030254962.1;extra_copy_number=0
CM058241.1	Liftoff	exon	191679832	191679879	.	-	.	ID=exon-XM_030254962.1-9;Parent=rna-XM_030254962.1;Dbxref=GeneID:320119,GenBank:XM_030254962.1,MGI:MGI:2443419;gbkey=mRNA;gene=Rps6kc1;product=ribosomal protein S6 kinase polypeptide 1%2C transcript variant X9;transcript_id=XM_030254962.1;extra_copy_number=0
CM058241.1	Liftoff	exon	191714249	191714364	.	-	.	ID=exon-XM_030254962.1-8;Parent=rna-XM_030254962.1;Dbxref=GeneID:320119,GenBank:XM_030254962.1,MGI:MGI:2443419;gbkey=mRNA;gene=Rps6kc1;product=ribosomal protein S6 kinase polypeptide 1%2C transcript variant X9;transcript_id=XM_030254962.1;extra_copy_number=0
CM058241.1	Liftoff	exon	191741362	191741721	.	-	.	ID=exon-XM_030254962.1-7;Parent=rna-XM_030254962.1;Dbxref=GeneID:320119,GenBank:XM_030254962.1,MGI:MGI:2443419;gbkey=mRNA;gene=Rps6kc1;product=ribosomal protein S6 kinase polypeptide 1%2C transcript variant X9;transcript_id=XM_030254962.1;extra_copy_number=0
CM058241.1	Liftoff	exon	191755104	191755197	.	-	.	ID=exon-XM_030254962.1-6;Parent=rna-XM_030254962.1;Dbxref=GeneID:320119,GenBank:XM_030254962.1,MGI:MGI:2443419;gbkey=mRNA;gene=Rps6kc1;product=ribosomal protein S6 kinase polypeptide 1%2C transcript variant X9;transcript_id=XM_030254962.1;extra_copy_number=0
CM058241.1	Liftoff	exon	191758419	191758534	.	-	.	ID=exon-XM_030254962.1-5;Parent=rna-XM_030254962.1;Dbxref=GeneID:320119,GenBank:XM_030254962.1,MGI:MGI:2443419;gbkey=mRNA;gene=Rps6kc1;product=ribosomal protein S6 kinase polypeptide 1%2C transcript variant X9;transcript_id=XM_030254962.1;extra_copy_number=0
CM058241.1	Liftoff	exon	191769218	191769338	.	-	.	ID=exon-XM_030254962.1-4;Parent=rna-XM_030254962.1;Dbxref=GeneID:320119,GenBank:XM_030254962.1,MGI:MGI:2443419;gbkey=mRNA;gene=Rps6kc1;product=ribosomal protein S6 kinase polypeptide 1%2C transcript variant X9;transcript_id=XM_030254962.1;extra_copy_number=0
CM058241.1	Liftoff	exon	191775411	191775525	.	-	.	ID=exon-XM_030254962.1-3;Parent=rna-XM_030254962.1;Dbxref=GeneID:320119,GenBank:XM_030254962.1,MGI:MGI:2443419;gbkey=mRNA;gene=Rps6kc1;product=ribosomal protein S6 kinase polypeptide 1%2C transcript variant X9;transcript_id=XM_030254962.1;extra_copy_number=0
CM058241.1	Liftoff	exon	191776703	191776738	.	-	.	ID=exon-XM_030254962.1-2;Parent=rna-XM_030254962.1;Dbxref=GeneID:320119,GenBank:XM_030254962.1,MGI:MGI:2443419;gbkey=mRNA;gene=Rps6kc1;product=ribosomal protein S6 kinase polypeptide 1%2C transcript variant X9;transcript_id=XM_030254962.1;extra_copy_number=0
CM058241.1	Liftoff	exon	191783176	191784630	.	-	.	ID=exon-XM_030254962.1-1;Parent=rna-XM_030254962.1;Dbxref=GeneID:320119,GenBank:XM_030254962.1,MGI:MGI:2443419;gbkey=mRNA;gene=Rps6kc1;product=ribosomal protein S6 kinase polypeptide 1%2C transcript variant X9;transcript_id=XM_030254962.1;extra_copy_number=0
CM058241.1	Liftoff	CDS	191643338	191643448	.	-	.	ID=cds-XP_030110822.1;Parent=rna-XM_030254962.1;Dbxref=GeneID:320119,GenBank:XP_030110822.1,MGI:MGI:2443419;Name=XP_030110822.1;gbkey=CDS;gene=Rps6kc1;product=ribosomal protein S6 kinase delta-1 isoform X6;protein_id=XP_030110822.1;extra_copy_number=0
CM058241.1	Liftoff	CDS	191652280	191652375	.	-	.	ID=cds-XP_030110822.1;Parent=rna-XM_030254962.1;Dbxref=GeneID:320119,GenBank:XP_030110822.1,MGI:MGI:2443419;Name=XP_030110822.1;gbkey=CDS;gene=Rps6kc1;product=ribosomal protein S6 kinase delta-1 isoform X6;protein_id=XP_030110822.1;extra_copy_number=0
CM058241.1	Liftoff	CDS	191653309	191653391	.	-	.	ID=cds-XP_030110822.1;Parent=rna-XM_030254962.1;Dbxref=GeneID:320119,GenBank:XP_030110822.1,MGI:MGI:2443419;Name=XP_030110822.1;gbkey=CDS;gene=Rps6kc1;product=ribosomal protein S6 kinase delta-1 isoform X6;protein_id=XP_030110822.1;extra_copy_number=0
CM058241.1	Liftoff	CDS	191668397	191668486	.	-	.	ID=cds-XP_030110822.1;Parent=rna-XM_030254962.1;Dbxref=GeneID:320119,GenBank:XP_030110822.1,MGI:MGI:2443419;Name=XP_030110822.1;gbkey=CDS;gene=Rps6kc1;product=ribosomal protein S6 kinase delta-1 isoform X6;protein_id=XP_030110822.1;extra_copy_number=0
CM058241.1	Liftoff	CDS	191668758	191670326	.	-	.	ID=cds-XP_030110822.1;Parent=rna-XM_030254962.1;Dbxref=GeneID:320119,GenBank:XP_030110822.1,MGI:MGI:2443419;Name=XP_030110822.1;gbkey=CDS;gene=Rps6kc1;product=ribosomal protein S6 kinase delta-1 isoform X6;protein_id=XP_030110822.1;extra_copy_number=0
CM058241.1	Liftoff	CDS	191678641	191678773	.	-	.	ID=cds-XP_030110822.1;Parent=rna-XM_030254962.1;Dbxref=GeneID:320119,GenBank:XP_030110822.1,MGI:MGI:2443419;Name=XP_030110822.1;gbkey=CDS;gene=Rps6kc1;product=ribosomal protein S6 kinase delta-1 isoform X6;protein_id=XP_030110822.1;extra_copy_number=0
CM058241.1	Liftoff	CDS	191679832	191679879	.	-	.	ID=cds-XP_030110822.1;Parent=rna-XM_030254962.1;Dbxref=GeneID:320119,GenBank:XP_030110822.1,MGI:MGI:2443419;Name=XP_030110822.1;gbkey=CDS;gene=Rps6kc1;product=ribosomal protein S6 kinase delta-1 isoform X6;protein_id=XP_030110822.1;extra_copy_number=0
CM058241.1	Liftoff	CDS	191714249	191714364	.	-	.	ID=cds-XP_030110822.1;Parent=rna-XM_030254962.1;Dbxref=GeneID:320119,GenBank:XP_030110822.1,MGI:MGI:2443419;Name=XP_030110822.1;gbkey=CDS;gene=Rps6kc1;product=ribosomal protein S6 kinase delta-1 isoform X6;protein_id=XP_030110822.1;extra_copy_number=0
CM058241.1	Liftoff	CDS	191741362	191741650	.	-	.	ID=cds-XP_030110822.1;Parent=rna-XM_030254962.1;Dbxref=GeneID:320119,GenBank:XP_030110822.1,MGI:MGI:2443419;Name=XP_030110822.1;gbkey=CDS;gene=Rps6kc1;product=ribosomal protein S6 kinase delta-1 isoform X6;protein_id=XP_030110822.1;extra_copy_number=0
CM058241.1	Liftoff	mRNA	191642624	191776666	.	-	.	ID=rna-XM_036165697.1;Parent=gene-Rps6kc1;Dbxref=GeneID:320119,GenBank:XM_036165697.1,MGI:MGI:2443419;Name=XM_036165697.1;gbkey=mRNA;gene=Rps6kc1;model_evidence=Supporting evidence includes similarity to: 10 ESTs%2C 5 Proteins%2C 399 long SRA reads%2C and 100%25 coverage of the annotated genomic feature by RNAseq alignments%2C including 18 samples with support for all annotated introns;product=ribosomal protein S6 kinase polypeptide 1%2C transcript variant X8;transcript_id=XM_036165697.1;matches_ref_protein=True;valid_ORF=True;extra_copy_number=0
CM058241.1	Liftoff	exon	191642624	191643448	.	-	.	ID=exon-XM_036165697.1-14;Parent=rna-XM_036165697.1;Dbxref=GeneID:320119,GenBank:XM_036165697.1,MGI:MGI:2443419;gbkey=mRNA;gene=Rps6kc1;product=ribosomal protein S6 kinase polypeptide 1%2C transcript variant X8;transcript_id=XM_036165697.1;extra_copy_number=0
CM058241.1	Liftoff	exon	191652280	191652375	.	-	.	ID=exon-XM_036165697.1-13;Parent=rna-XM_036165697.1;Dbxref=GeneID:320119,GenBank:XM_036165697.1,MGI:MGI:2443419;gbkey=mRNA;gene=Rps6kc1;product=ribosomal protein S6 kinase polypeptide 1%2C transcript variant X8;transcript_id=XM_036165697.1;extra_copy_number=0
CM058241.1	Liftoff	exon	191653309	191653391	.	-	.	ID=exon-XM_036165697.1-12;Parent=rna-XM_036165697.1;Dbxref=GeneID:320119,GenBank:XM_036165697.1,MGI:MGI:2443419;gbkey=mRNA;gene=Rps6kc1;product=ribosomal protein S6 kinase polypeptide 1%2C transcript variant X8;transcript_id=XM_036165697.1;extra_copy_number=0
CM058241.1	Liftoff	exon	191668397	191668486	.	-	.	ID=exon-XM_036165697.1-11;Parent=rna-XM_036165697.1;Dbxref=GeneID:320119,GenBank:XM_036165697.1,MGI:MGI:2443419;gbkey=mRNA;gene=Rps6kc1;product=ribosomal protein S6 kinase polypeptide 1%2C transcript variant X8;transcript_id=XM_036165697.1;extra_copy_number=0
CM058241.1	Liftoff	exon	191668758	191670326	.	-	.	ID=exon-XM_036165697.1-10;Parent=rna-XM_036165697.1;Dbxref=GeneID:320119,GenBank:XM_036165697.1,MGI:MGI:2443419;gbkey=mRNA;gene=Rps6kc1;product=ribosomal protein S6 kinase polypeptide 1%2C transcript variant X8;transcript_id=XM_036165697.1;extra_copy_number=0
CM058241.1	Liftoff	exon	191678641	191678773	.	-	.	ID=exon-XM_036165697.1-9;Parent=rna-XM_036165697.1;Dbxref=GeneID:320119,GenBank:XM_036165697.1,MGI:MGI:2443419;gbkey=mRNA;gene=Rps6kc1;product=ribosomal protein S6 kinase polypeptide 1%2C transcript variant X8;transcript_id=XM_036165697.1;extra_copy_number=0
CM058241.1	Liftoff	exon	191679832	191679879	.	-	.	ID=exon-XM_036165697.1-8;Parent=rna-XM_036165697.1;Dbxref=GeneID:320119,GenBank:XM_036165697.1,MGI:MGI:2443419;gbkey=mRNA;gene=Rps6kc1;product=ribosomal protein S6 kinase polypeptide 1%2C transcript variant X8;transcript_id=XM_036165697.1;extra_copy_number=0
CM058241.1	Liftoff	exon	191703766	191703858	.	-	.	ID=exon-XM_036165697.1-7;Parent=rna-XM_036165697.1;Dbxref=GeneID:320119,GenBank:XM_036165697.1,MGI:MGI:2443419;gbkey=mRNA;gene=Rps6kc1;product=ribosomal protein S6 kinase polypeptide 1%2C transcript variant X8;transcript_id=XM_036165697.1;extra_copy_number=0
CM058241.1	Liftoff	exon	191714249	191714364	.	-	.	ID=exon-XM_036165697.1-6;Parent=rna-XM_036165697.1;Dbxref=GeneID:320119,GenBank:XM_036165697.1,MGI:MGI:2443419;gbkey=mRNA;gene=Rps6kc1;product=ribosomal protein S6 kinase polypeptide 1%2C transcript variant X8;transcript_id=XM_036165697.1;extra_copy_number=0
CM058241.1	Liftoff	exon	191741362	191741721	.	-	.	ID=exon-XM_036165697.1-5;Parent=rna-XM_036165697.1;Dbxref=GeneID:320119,GenBank:XM_036165697.1,MGI:MGI:2443419;gbkey=mRNA;gene=Rps6kc1;product=ribosomal protein S6 kinase polypeptide 1%2C transcript variant X8;transcript_id=XM_036165697.1;extra_copy_number=0
CM058241.1	Liftoff	exon	191755104	191755197	.	-	.	ID=exon-XM_036165697.1-4;Parent=rna-XM_036165697.1;Dbxref=GeneID:320119,GenBank:XM_036165697.1,MGI:MGI:2443419;gbkey=mRNA;gene=Rps6kc1;product=ribosomal protein S6 kinase polypeptide 1%2C transcript variant X8;transcript_id=XM_036165697.1;extra_copy_number=0
CM058241.1	Liftoff	exon	191758419	191758534	.	-	.	ID=exon-XM_036165697.1-3;Parent=rna-XM_036165697.1;Dbxref=GeneID:320119,GenBank:XM_036165697.1,MGI:MGI:2443419;gbkey=mRNA;gene=Rps6kc1;product=ribosomal protein S6 kinase polypeptide 1%2C transcript variant X8;transcript_id=XM_036165697.1;extra_copy_number=0
CM058241.1	Liftoff	exon	191769218	191769338	.	-	.	ID=exon-XM_036165697.1-2;Parent=rna-XM_036165697.1;Dbxref=GeneID:320119,GenBank:XM_036165697.1,MGI:MGI:2443419;gbkey=mRNA;gene=Rps6kc1;product=ribosomal protein S6 kinase polypeptide 1%2C transcript variant X8;transcript_id=XM_036165697.1;extra_copy_number=0
CM058241.1	Liftoff	exon	191776633	191776666	.	-	.	ID=exon-XM_036165697.1-1;Parent=rna-XM_036165697.1;Dbxref=GeneID:320119,GenBank:XM_036165697.1,MGI:MGI:2443419;gbkey=mRNA;gene=Rps6kc1;product=ribosomal protein S6 kinase polypeptide 1%2C transcript variant X8;transcript_id=XM_036165697.1;extra_copy_number=0
CM058241.1	Liftoff	CDS	191643338	191643448	.	-	.	ID=cds-XP_036021590.1;Parent=rna-XM_036165697.1;Dbxref=GeneID:320119,GenBank:XP_036021590.1,MGI:MGI:2443419;Name=XP_036021590.1;gbkey=CDS;gene=Rps6kc1;product=ribosomal protein S6 kinase delta-1 isoform X5;protein_id=XP_036021590.1;extra_copy_number=0
CM058241.1	Liftoff	CDS	191652280	191652375	.	-	.	ID=cds-XP_036021590.1;Parent=rna-XM_036165697.1;Dbxref=GeneID:320119,GenBank:XP_036021590.1,MGI:MGI:2443419;Name=XP_036021590.1;gbkey=CDS;gene=Rps6kc1;product=ribosomal protein S6 kinase delta-1 isoform X5;protein_id=XP_036021590.1;extra_copy_number=0
CM058241.1	Liftoff	CDS	191653309	191653391	.	-	.	ID=cds-XP_036021590.1;Parent=rna-XM_036165697.1;Dbxref=GeneID:320119,GenBank:XP_036021590.1,MGI:MGI:2443419;Name=XP_036021590.1;gbkey=CDS;gene=Rps6kc1;product=ribosomal protein S6 kinase delta-1 isoform X5;protein_id=XP_036021590.1;extra_copy_number=0
CM058241.1	Liftoff	CDS	191668397	191668486	.	-	.	ID=cds-XP_036021590.1;Parent=rna-XM_036165697.1;Dbxref=GeneID:320119,GenBank:XP_036021590.1,MGI:MGI:2443419;Name=XP_036021590.1;gbkey=CDS;gene=Rps6kc1;product=ribosomal protein S6 kinase delta-1 isoform X5;protein_id=XP_036021590.1;extra_copy_number=0
CM058241.1	Liftoff	CDS	191668758	191670326	.	-	.	ID=cds-XP_036021590.1;Parent=rna-XM_036165697.1;Dbxref=GeneID:320119,GenBank:XP_036021590.1,MGI:MGI:2443419;Name=XP_036021590.1;gbkey=CDS;gene=Rps6kc1;product=ribosomal protein S6 kinase delta-1 isoform X5;protein_id=XP_036021590.1;extra_copy_number=0
CM058241.1	Liftoff	CDS	191678641	191678773	.	-	.	ID=cds-XP_036021590.1;Parent=rna-XM_036165697.1;Dbxref=GeneID:320119,GenBank:XP_036021590.1,MGI:MGI:2443419;Name=XP_036021590.1;gbkey=CDS;gene=Rps6kc1;product=ribosomal protein S6 kinase delta-1 isoform X5;protein_id=XP_036021590.1;extra_copy_number=0
CM058241.1	Liftoff	CDS	191679832	191679879	.	-	.	ID=cds-XP_036021590.1;Parent=rna-XM_036165697.1;Dbxref=GeneID:320119,GenBank:XP_036021590.1,MGI:MGI:2443419;Name=XP_036021590.1;gbkey=CDS;gene=Rps6kc1;product=ribosomal protein S6 kinase delta-1 isoform X5;protein_id=XP_036021590.1;extra_copy_number=0
CM058241.1	Liftoff	CDS	191703766	191703858	.	-	.	ID=cds-XP_036021590.1;Parent=rna-XM_036165697.1;Dbxref=GeneID:320119,GenBank:XP_036021590.1,MGI:MGI:2443419;Name=XP_036021590.1;gbkey=CDS;gene=Rps6kc1;product=ribosomal protein S6 kinase delta-1 isoform X5;protein_id=XP_036021590.1;extra_copy_number=0
CM058241.1	Liftoff	CDS	191714249	191714364	.	-	.	ID=cds-XP_036021590.1;Parent=rna-XM_036165697.1;Dbxref=GeneID:320119,GenBank:XP_036021590.1,MGI:MGI:2443419;Name=XP_036021590.1;gbkey=CDS;gene=Rps6kc1;product=ribosomal protein S6 kinase delta-1 isoform X5;protein_id=XP_036021590.1;extra_copy_number=0
CM058241.1	Liftoff	CDS	191741362	191741650	.	-	.	ID=cds-XP_036021590.1;Parent=rna-XM_036165697.1;Dbxref=GeneID:320119,GenBank:XP_036021590.1,MGI:MGI:2443419;Name=XP_036021590.1;gbkey=CDS;gene=Rps6kc1;product=ribosomal protein S6 kinase delta-1 isoform X5;protein_id=XP_036021590.1;extra_copy_number=0
CM058241.1	Liftoff	mRNA	191642624	191714364	.	-	.	ID=rna-XM_036165698.1;Parent=gene-Rps6kc1;Dbxref=GeneID:320119,GenBank:XM_036165698.1,MGI:MGI:2443419;Name=XM_036165698.1;gbkey=mRNA;gene=Rps6kc1;model_evidence=Supporting evidence includes similarity to: 1 mRNA%2C 8 ESTs%2C 2 Proteins%2C 360 long SRA reads%2C and 100%25 coverage of the annotated genomic feature by RNAseq alignments%2C including 28 samples with support for all annotated introns;product=ribosomal protein S6 kinase polypeptide 1%2C transcript variant X10;transcript_id=XM_036165698.1;matches_ref_protein=True;valid_ORF=True;extra_copy_number=0
CM058241.1	Liftoff	exon	191642624	191643448	.	-	.	ID=exon-XM_036165698.1-7;Parent=rna-XM_036165698.1;Dbxref=GeneID:320119,GenBank:XM_036165698.1,MGI:MGI:2443419;gbkey=mRNA;gene=Rps6kc1;product=ribosomal protein S6 kinase polypeptide 1%2C transcript variant X10;transcript_id=XM_036165698.1;extra_copy_number=0
CM058241.1	Liftoff	exon	191652280	191652375	.	-	.	ID=exon-XM_036165698.1-6;Parent=rna-XM_036165698.1;Dbxref=GeneID:320119,GenBank:XM_036165698.1,MGI:MGI:2443419;gbkey=mRNA;gene=Rps6kc1;product=ribosomal protein S6 kinase polypeptide 1%2C transcript variant X10;transcript_id=XM_036165698.1;extra_copy_number=0
CM058241.1	Liftoff	exon	191653309	191653391	.	-	.	ID=exon-XM_036165698.1-5;Parent=rna-XM_036165698.1;Dbxref=GeneID:320119,GenBank:XM_036165698.1,MGI:MGI:2443419;gbkey=mRNA;gene=Rps6kc1;product=ribosomal protein S6 kinase polypeptide 1%2C transcript variant X10;transcript_id=XM_036165698.1;extra_copy_number=0
CM058241.1	Liftoff	exon	191668397	191668486	.	-	.	ID=exon-XM_036165698.1-4;Parent=rna-XM_036165698.1;Dbxref=GeneID:320119,GenBank:XM_036165698.1,MGI:MGI:2443419;gbkey=mRNA;gene=Rps6kc1;product=ribosomal protein S6 kinase polypeptide 1%2C transcript variant X10;transcript_id=XM_036165698.1;extra_copy_number=0
CM058241.1	Liftoff	exon	191668758	191670326	.	-	.	ID=exon-XM_036165698.1-3;Parent=rna-XM_036165698.1;Dbxref=GeneID:320119,GenBank:XM_036165698.1,MGI:MGI:2443419;gbkey=mRNA;gene=Rps6kc1;product=ribosomal protein S6 kinase polypeptide 1%2C transcript variant X10;transcript_id=XM_036165698.1;extra_copy_number=0
CM058241.1	Liftoff	exon	191703766	191703858	.	-	.	ID=exon-XM_036165698.1-2;Parent=rna-XM_036165698.1;Dbxref=GeneID:320119,GenBank:XM_036165698.1,MGI:MGI:2443419;gbkey=mRNA;gene=Rps6kc1;product=ribosomal protein S6 kinase polypeptide 1%2C transcript variant X10;transcript_id=XM_036165698.1;extra_copy_number=0
CM058241.1	Liftoff	exon	191714249	191714364	.	-	.	ID=exon-XM_036165698.1-1;Parent=rna-XM_036165698.1;Dbxref=GeneID:320119,GenBank:XM_036165698.1,MGI:MGI:2443419;gbkey=mRNA;gene=Rps6kc1;product=ribosomal protein S6 kinase polypeptide 1%2C transcript variant X10;transcript_id=XM_036165698.1;extra_copy_number=0
CM058241.1	Liftoff	CDS	191643338	191643448	.	-	.	ID=cds-XP_036021591.1;Parent=rna-XM_036165698.1;Dbxref=GeneID:320119,GenBank:XP_036021591.1,MGI:MGI:2443419;Name=XP_036021591.1;gbkey=CDS;gene=Rps6kc1;product=ribosomal protein S6 kinase delta-1 isoform X7;protein_id=XP_036021591.1;extra_copy_number=0
CM058241.1	Liftoff	CDS	191652280	191652375	.	-	.	ID=cds-XP_036021591.1;Parent=rna-XM_036165698.1;Dbxref=GeneID:320119,GenBank:XP_036021591.1,MGI:MGI:2443419;Name=XP_036021591.1;gbkey=CDS;gene=Rps6kc1;product=ribosomal protein S6 kinase delta-1 isoform X7;protein_id=XP_036021591.1;extra_copy_number=0
CM058241.1	Liftoff	CDS	191653309	191653391	.	-	.	ID=cds-XP_036021591.1;Parent=rna-XM_036165698.1;Dbxref=GeneID:320119,GenBank:XP_036021591.1,MGI:MGI:2443419;Name=XP_036021591.1;gbkey=CDS;gene=Rps6kc1;product=ribosomal protein S6 kinase delta-1 isoform X7;protein_id=XP_036021591.1;extra_copy_number=0
CM058241.1	Liftoff	CDS	191668397	191668486	.	-	.	ID=cds-XP_036021591.1;Parent=rna-XM_036165698.1;Dbxref=GeneID:320119,GenBank:XP_036021591.1,MGI:MGI:2443419;Name=XP_036021591.1;gbkey=CDS;gene=Rps6kc1;product=ribosomal protein S6 kinase delta-1 isoform X7;protein_id=XP_036021591.1;extra_copy_number=0
CM058241.1	Liftoff	CDS	191668758	191670243	.	-	.	ID=cds-XP_036021591.1;Parent=rna-XM_036165698.1;Dbxref=GeneID:320119,GenBank:XP_036021591.1,MGI:MGI:2443419;Name=XP_036021591.1;gbkey=CDS;gene=Rps6kc1;product=ribosomal protein S6 kinase delta-1 isoform X7;protein_id=XP_036021591.1;extra_copy_number=0
CM058241.1	Liftoff	transcript	191642624	191784630	.	-	.	ID=rna-XR_004942884.1;Parent=gene-Rps6kc1;Dbxref=GeneID:320119,GenBank:XR_004942884.1,MGI:MGI:2443419;Name=XR_004942884.1;gbkey=misc_RNA;gene=Rps6kc1;model_evidence=Supporting evidence includes similarity to: 1 mRNA%2C 22 ESTs%2C 155 long SRA reads%2C and 99%25 coverage of the annotated genomic feature by RNAseq alignments%2C including 16 samples with support for all annotated introns;product=ribosomal protein S6 kinase polypeptide 1%2C transcript variant X4;transcript_id=XR_004942884.1;extra_copy_number=0
CM058241.1	Liftoff	exon	191642624	191643448	.	-	.	ID=exon-XR_004942884.1-15;Parent=rna-XR_004942884.1;Dbxref=GeneID:320119,GenBank:XR_004942884.1,MGI:MGI:2443419;gbkey=misc_RNA;gene=Rps6kc1;product=ribosomal protein S6 kinase polypeptide 1%2C transcript variant X4;transcript_id=XR_004942884.1;extra_copy_number=0
CM058241.1	Liftoff	exon	191652280	191652375	.	-	.	ID=exon-XR_004942884.1-14;Parent=rna-XR_004942884.1;Dbxref=GeneID:320119,GenBank:XR_004942884.1,MGI:MGI:2443419;gbkey=misc_RNA;gene=Rps6kc1;product=ribosomal protein S6 kinase polypeptide 1%2C transcript variant X4;transcript_id=XR_004942884.1;extra_copy_number=0
CM058241.1	Liftoff	exon	191653309	191653391	.	-	.	ID=exon-XR_004942884.1-13;Parent=rna-XR_004942884.1;Dbxref=GeneID:320119,GenBank:XR_004942884.1,MGI:MGI:2443419;gbkey=misc_RNA;gene=Rps6kc1;product=ribosomal protein S6 kinase polypeptide 1%2C transcript variant X4;transcript_id=XR_004942884.1;extra_copy_number=0
CM058241.1	Liftoff	exon	191668238	191668486	.	-	.	ID=exon-XR_004942884.1-12;Parent=rna-XR_004942884.1;Dbxref=GeneID:320119,GenBank:XR_004942884.1,MGI:MGI:2443419;gbkey=misc_RNA;gene=Rps6kc1;product=ribosomal protein S6 kinase polypeptide 1%2C transcript variant X4;transcript_id=XR_004942884.1;extra_copy_number=0
CM058241.1	Liftoff	exon	191668758	191670326	.	-	.	ID=exon-XR_004942884.1-11;Parent=rna-XR_004942884.1;Dbxref=GeneID:320119,GenBank:XR_004942884.1,MGI:MGI:2443419;gbkey=misc_RNA;gene=Rps6kc1;product=ribosomal protein S6 kinase polypeptide 1%2C transcript variant X4;transcript_id=XR_004942884.1;extra_copy_number=0
CM058241.1	Liftoff	exon	191678641	191678773	.	-	.	ID=exon-XR_004942884.1-10;Parent=rna-XR_004942884.1;Dbxref=GeneID:320119,GenBank:XR_004942884.1,MGI:MGI:2443419;gbkey=misc_RNA;gene=Rps6kc1;product=ribosomal protein S6 kinase polypeptide 1%2C transcript variant X4;transcript_id=XR_004942884.1;extra_copy_number=0
CM058241.1	Liftoff	exon	191679832	191679879	.	-	.	ID=exon-XR_004942884.1-9;Parent=rna-XR_004942884.1;Dbxref=GeneID:320119,GenBank:XR_004942884.1,MGI:MGI:2443419;gbkey=misc_RNA;gene=Rps6kc1;product=ribosomal protein S6 kinase polypeptide 1%2C transcript variant X4;transcript_id=XR_004942884.1;extra_copy_number=0
CM058241.1	Liftoff	exon	191703766	191703858	.	-	.	ID=exon-XR_004942884.1-8;Parent=rna-XR_004942884.1;Dbxref=GeneID:320119,GenBank:XR_004942884.1,MGI:MGI:2443419;gbkey=misc_RNA;gene=Rps6kc1;product=ribosomal protein S6 kinase polypeptide 1%2C transcript variant X4;transcript_id=XR_004942884.1;extra_copy_number=0
CM058241.1	Liftoff	exon	191714249	191714364	.	-	.	ID=exon-XR_004942884.1-7;Parent=rna-XR_004942884.1;Dbxref=GeneID:320119,GenBank:XR_004942884.1,MGI:MGI:2443419;gbkey=misc_RNA;gene=Rps6kc1;product=ribosomal protein S6 kinase polypeptide 1%2C transcript variant X4;transcript_id=XR_004942884.1;extra_copy_number=0
CM058241.1	Liftoff	exon	191741362	191741721	.	-	.	ID=exon-XR_004942884.1-6;Parent=rna-XR_004942884.1;Dbxref=GeneID:320119,GenBank:XR_004942884.1,MGI:MGI:2443419;gbkey=misc_RNA;gene=Rps6kc1;product=ribosomal protein S6 kinase polypeptide 1%2C transcript variant X4;transcript_id=XR_004942884.1;extra_copy_number=0
CM058241.1	Liftoff	exon	191755104	191755197	.	-	.	ID=exon-XR_004942884.1-5;Parent=rna-XR_004942884.1;Dbxref=GeneID:320119,GenBank:XR_004942884.1,MGI:MGI:2443419;gbkey=misc_RNA;gene=Rps6kc1;product=ribosomal protein S6 kinase polypeptide 1%2C transcript variant X4;transcript_id=XR_004942884.1;extra_copy_number=0
CM058241.1	Liftoff	exon	191758419	191758534	.	-	.	ID=exon-XR_004942884.1-4;Parent=rna-XR_004942884.1;Dbxref=GeneID:320119,GenBank:XR_004942884.1,MGI:MGI:2443419;gbkey=misc_RNA;gene=Rps6kc1;product=ribosomal protein S6 kinase polypeptide 1%2C transcript variant X4;transcript_id=XR_004942884.1;extra_copy_number=0
CM058241.1	Liftoff	exon	191769218	191769338	.	-	.	ID=exon-XR_004942884.1-3;Parent=rna-XR_004942884.1;Dbxref=GeneID:320119,GenBank:XR_004942884.1,MGI:MGI:2443419;gbkey=misc_RNA;gene=Rps6kc1;product=ribosomal protein S6 kinase polypeptide 1%2C transcript variant X4;transcript_id=XR_004942884.1;extra_copy_number=0
CM058241.1	Liftoff	exon	191776703	191776738	.	-	.	ID=exon-XR_004942884.1-2;Parent=rna-XR_004942884.1;Dbxref=GeneID:320119,GenBank:XR_004942884.1,MGI:MGI:2443419;gbkey=misc_RNA;gene=Rps6kc1;product=ribosomal protein S6 kinase polypeptide 1%2C transcript variant X4;transcript_id=XR_004942884.1;extra_copy_number=0
CM058241.1	Liftoff	exon	191783176	191784630	.	-	.	ID=exon-XR_004942884.1-1;Parent=rna-XR_004942884.1;Dbxref=GeneID:320119,GenBank:XR_004942884.1,MGI:MGI:2443419;gbkey=misc_RNA;gene=Rps6kc1;product=ribosomal protein S6 kinase polypeptide 1%2C transcript variant X4;transcript_id=XR_004942884.1;extra_copy_number=0
CM058241.1	Liftoff	gene	191689839	191698012	.	+	.	ID=gene-Gm51740;Dbxref=GeneID:115487350,MGI:MGI:6365532;Name=Gm51740;description=predicted gene%2C 51740;gbkey=Gene;gene=Gm51740;gene_biotype=lncRNA;coverage=1.0;sequence_ID=1.0;extra_copy_number=0;copy_num_ID=gene-Gm51740_0
CM058241.1	Liftoff	lnc_RNA	191689839	191698012	.	+	.	ID=rna-XR_003948580.1;Parent=gene-Gm51740;Dbxref=GeneID:115487350,GenBank:XR_003948580.1,MGI:MGI:6365532;Name=XR_003948580.1;gbkey=ncRNA;gene=Gm51740;model_evidence=Supporting evidence includes similarity to: 1 EST%2C and 100%25 coverage of the annotated genomic feature by RNAseq alignments%2C including 1 sample with support for all annotated introns;product=predicted gene%2C 51740;transcript_id=XR_003948580.1;extra_copy_number=0
CM058241.1	Liftoff	exon	191689839	191689871	.	+	.	ID=exon-XR_003948580.1-1;Parent=rna-XR_003948580.1;Dbxref=GeneID:115487350,GenBank:XR_003948580.1,MGI:MGI:6365532;gbkey=ncRNA;gene=Gm51740;product=predicted gene%2C 51740;transcript_id=XR_003948580.1;extra_copy_number=0
CM058241.1	Liftoff	exon	191697004	191697369	.	+	.	ID=exon-XR_003948580.1-2;Parent=rna-XR_003948580.1;Dbxref=GeneID:115487350,GenBank:XR_003948580.1,MGI:MGI:6365532;gbkey=ncRNA;gene=Gm51740;product=predicted gene%2C 51740;transcript_id=XR_003948580.1;extra_copy_number=0
CM058241.1	Liftoff	exon	191697653	191698012	.	+	.	ID=exon-XR_003948580.1-3;Parent=rna-XR_003948580.1;Dbxref=GeneID:115487350,GenBank:XR_003948580.1,MGI:MGI:6365532;gbkey=ncRNA;gene=Gm51740;product=predicted gene%2C 51740;transcript_id=XR_003948580.1;extra_copy_number=0
CM058241.1	Liftoff	gene	191796730	191818584	.	+	.	ID=gene-Angel2;Dbxref=GeneID:52477,MGI:MGI:1196310;Name=Angel2;description=angel homolog 2;gbkey=Gene;gene=Angel2;gene_biotype=protein_coding;gene_synonym=2610307I21Rik,5730410O10Rik,D1Ertd396e,D1Ertd654e;coverage=1.0;sequence_ID=1.0;valid_ORFs=15;extra_copy_number=0;copy_num_ID=gene-Angel2_0
CM058241.1	Liftoff	mRNA	191796730	191818112	.	+	.	ID=rna-NM_001199020.1;Parent=gene-Angel2;Dbxref=GeneID:52477,GenBank:NM_001199020.1,MGI:MGI:1196310;Name=NM_001199020.1;gbkey=mRNA;gene=Angel2;product=angel homolog 2%2C transcript variant 2;transcript_id=NM_001199020.1;matches_ref_protein=True;valid_ORF=True;extra_copy_number=0
CM058241.1	Liftoff	exon	191796730	191796801	.	+	.	ID=exon-NM_001199020.1-1;Parent=rna-NM_001199020.1;Dbxref=GeneID:52477,GenBank:NM_001199020.1,MGI:MGI:1196310;gbkey=mRNA;gene=Angel2;product=angel homolog 2%2C transcript variant 2;transcript_id=NM_001199020.1;extra_copy_number=0
CM058241.1	Liftoff	exon	191798310	191798356	.	+	.	ID=exon-NM_001199020.1-2;Parent=rna-NM_001199020.1;Dbxref=GeneID:52477,GenBank:NM_001199020.1,MGI:MGI:1196310;gbkey=mRNA;gene=Angel2;product=angel homolog 2%2C transcript variant 2;transcript_id=NM_001199020.1;extra_copy_number=0
CM058241.1	Liftoff	exon	191804489	191804814	.	+	.	ID=exon-NM_001199020.1-3;Parent=rna-NM_001199020.1;Dbxref=GeneID:52477,GenBank:NM_001199020.1,MGI:MGI:1196310;gbkey=mRNA;gene=Angel2;product=angel homolog 2%2C transcript variant 2;transcript_id=NM_001199020.1;extra_copy_number=0
CM058241.1	Liftoff	exon	191809066	191809322	.	+	.	ID=exon-NM_001199020.1-4;Parent=rna-NM_001199020.1;Dbxref=GeneID:52477,GenBank:NM_001199020.1,MGI:MGI:1196310;gbkey=mRNA;gene=Angel2;product=angel homolog 2%2C transcript variant 2;transcript_id=NM_001199020.1;extra_copy_number=0
CM058241.1	Liftoff	exon	191810709	191810778	.	+	.	ID=exon-NM_001199020.1-5;Parent=rna-NM_001199020.1;Dbxref=GeneID:52477,GenBank:NM_001199020.1,MGI:MGI:1196310;gbkey=mRNA;gene=Angel2;product=angel homolog 2%2C transcript variant 2;transcript_id=NM_001199020.1;extra_copy_number=0
CM058241.1	Liftoff	exon	191812496	191812917	.	+	.	ID=exon-NM_001199020.1-6;Parent=rna-NM_001199020.1;Dbxref=GeneID:52477,GenBank:NM_001199020.1,MGI:MGI:1196310;gbkey=mRNA;gene=Angel2;product=angel homolog 2%2C transcript variant 2;transcript_id=NM_001199020.1;extra_copy_number=0
CM058241.1	Liftoff	exon	191813743	191813869	.	+	.	ID=exon-NM_001199020.1-7;Parent=rna-NM_001199020.1;Dbxref=GeneID:52477,GenBank:NM_001199020.1,MGI:MGI:1196310;gbkey=mRNA;gene=Angel2;product=angel homolog 2%2C transcript variant 2;transcript_id=NM_001199020.1;extra_copy_number=0
CM058241.1	Liftoff	exon	191814451	191814508	.	+	.	ID=exon-NM_001199020.1-8;Parent=rna-NM_001199020.1;Dbxref=GeneID:52477,GenBank:NM_001199020.1,MGI:MGI:1196310;gbkey=mRNA;gene=Angel2;product=angel homolog 2%2C transcript variant 2;transcript_id=NM_001199020.1;extra_copy_number=0
CM058241.1	Liftoff	exon	191815398	191815561	.	+	.	ID=exon-NM_001199020.1-9;Parent=rna-NM_001199020.1;Dbxref=GeneID:52477,GenBank:NM_001199020.1,MGI:MGI:1196310;gbkey=mRNA;gene=Angel2;product=angel homolog 2%2C transcript variant 2;transcript_id=NM_001199020.1;extra_copy_number=0
CM058241.1	Liftoff	exon	191816561	191818112	.	+	.	ID=exon-NM_001199020.1-10;Parent=rna-NM_001199020.1;Dbxref=GeneID:52477,GenBank:NM_001199020.1,MGI:MGI:1196310;gbkey=mRNA;gene=Angel2;product=angel homolog 2%2C transcript variant 2;transcript_id=NM_001199020.1;extra_copy_number=0
CM058241.1	Liftoff	CDS	191804496	191804814	.	+	.	ID=cds-NP_001185949.1;Parent=rna-NM_001199020.1;Dbxref=CCDS:CCDS56667.1,GeneID:52477,GenBank:NP_001185949.1,MGI:MGI:1196310;Name=NP_001185949.1;Note=isoform 2 is encoded by transcript variant 2;gbkey=CDS;gene=Angel2;product=protein angel homolog 2 isoform 2;protein_id=NP_001185949.1;extra_copy_number=0
CM058241.1	Liftoff	CDS	191809066	191809322	.	+	.	ID=cds-NP_001185949.1;Parent=rna-NM_001199020.1;Dbxref=CCDS:CCDS56667.1,GeneID:52477,GenBank:NP_001185949.1,MGI:MGI:1196310;Name=NP_001185949.1;Note=isoform 2 is encoded by transcript variant 2;gbkey=CDS;gene=Angel2;product=protein angel homolog 2 isoform 2;protein_id=NP_001185949.1;extra_copy_number=0
CM058241.1	Liftoff	CDS	191810709	191810778	.	+	.	ID=cds-NP_001185949.1;Parent=rna-NM_001199020.1;Dbxref=CCDS:CCDS56667.1,GeneID:52477,GenBank:NP_001185949.1,MGI:MGI:1196310;Name=NP_001185949.1;Note=isoform 2 is encoded by transcript variant 2;gbkey=CDS;gene=Angel2;product=protein angel homolog 2 isoform 2;protein_id=NP_001185949.1;extra_copy_number=0
CM058241.1	Liftoff	CDS	191812496	191812917	.	+	.	ID=cds-NP_001185949.1;Parent=rna-NM_001199020.1;Dbxref=CCDS:CCDS56667.1,GeneID:52477,GenBank:NP_001185949.1,MGI:MGI:1196310;Name=NP_001185949.1;Note=isoform 2 is encoded by transcript variant 2;gbkey=CDS;gene=Angel2;product=protein angel homolog 2 isoform 2;protein_id=NP_001185949.1;extra_copy_number=0
CM058241.1	Liftoff	CDS	191813743	191813869	.	+	.	ID=cds-NP_001185949.1;Parent=rna-NM_001199020.1;Dbxref=CCDS:CCDS56667.1,GeneID:52477,GenBank:NP_001185949.1,MGI:MGI:1196310;Name=NP_001185949.1;Note=isoform 2 is encoded by transcript variant 2;gbkey=CDS;gene=Angel2;product=protein angel homolog 2 isoform 2;protein_id=NP_001185949.1;extra_copy_number=0
CM058241.1	Liftoff	CDS	191814451	191814508	.	+	.	ID=cds-NP_001185949.1;Parent=rna-NM_001199020.1;Dbxref=CCDS:CCDS56667.1,GeneID:52477,GenBank:NP_001185949.1,MGI:MGI:1196310;Name=NP_001185949.1;Note=isoform 2 is encoded by transcript variant 2;gbkey=CDS;gene=Angel2;product=protein angel homolog 2 isoform 2;protein_id=NP_001185949.1;extra_copy_number=0
CM058241.1	Liftoff	CDS	191815398	191815561	.	+	.	ID=cds-NP_001185949.1;Parent=rna-NM_001199020.1;Dbxref=CCDS:CCDS56667.1,GeneID:52477,GenBank:NP_001185949.1,MGI:MGI:1196310;Name=NP_001185949.1;Note=isoform 2 is encoded by transcript variant 2;gbkey=CDS;gene=Angel2;product=protein angel homolog 2 isoform 2;protein_id=NP_001185949.1;extra_copy_number=0
CM058241.1	Liftoff	CDS	191816561	191816712	.	+	.	ID=cds-NP_001185949.1;Parent=rna-NM_001199020.1;Dbxref=CCDS:CCDS56667.1,GeneID:52477,GenBank:NP_001185949.1,MGI:MGI:1196310;Name=NP_001185949.1;Note=isoform 2 is encoded by transcript variant 2;gbkey=CDS;gene=Angel2;product=protein angel homolog 2 isoform 2;protein_id=NP_001185949.1;extra_copy_number=0
CM058241.1	Liftoff	mRNA	191800112	191818584	.	+	.	ID=rna-NM_001357131.1;Parent=gene-Angel2;Dbxref=GeneID:52477,GenBank:NM_001357131.1,MGI:MGI:1196310;Name=NM_001357131.1;gbkey=mRNA;gene=Angel2;product=angel homolog 2%2C transcript variant 3;transcript_id=NM_001357131.1;matches_ref_protein=True;valid_ORF=True;extra_copy_number=0
CM058241.1	Liftoff	exon	191800112	191800339	.	+	.	ID=exon-NM_001357131.1-1;Parent=rna-NM_001357131.1;Dbxref=GeneID:52477,GenBank:NM_001357131.1,MGI:MGI:1196310;gbkey=mRNA;gene=Angel2;product=angel homolog 2%2C transcript variant 3;transcript_id=NM_001357131.1;extra_copy_number=0
CM058241.1	Liftoff	exon	191804489	191804814	.	+	.	ID=exon-NM_001357131.1-2;Parent=rna-NM_001357131.1;Dbxref=GeneID:52477,GenBank:NM_001357131.1,MGI:MGI:1196310;gbkey=mRNA;gene=Angel2;product=angel homolog 2%2C transcript variant 3;transcript_id=NM_001357131.1;extra_copy_number=0
CM058241.1	Liftoff	exon	191809066	191809322	.	+	.	ID=exon-NM_001357131.1-3;Parent=rna-NM_001357131.1;Dbxref=GeneID:52477,GenBank:NM_001357131.1,MGI:MGI:1196310;gbkey=mRNA;gene=Angel2;product=angel homolog 2%2C transcript variant 3;transcript_id=NM_001357131.1;extra_copy_number=0
CM058241.1	Liftoff	exon	191810709	191810778	.	+	.	ID=exon-NM_001357131.1-4;Parent=rna-NM_001357131.1;Dbxref=GeneID:52477,GenBank:NM_001357131.1,MGI:MGI:1196310;gbkey=mRNA;gene=Angel2;product=angel homolog 2%2C transcript variant 3;transcript_id=NM_001357131.1;extra_copy_number=0
CM058241.1	Liftoff	exon	191812496	191812917	.	+	.	ID=exon-NM_001357131.1-5;Parent=rna-NM_001357131.1;Dbxref=GeneID:52477,GenBank:NM_001357131.1,MGI:MGI:1196310;gbkey=mRNA;gene=Angel2;product=angel homolog 2%2C transcript variant 3;transcript_id=NM_001357131.1;extra_copy_number=0
CM058241.1	Liftoff	exon	191813743	191813869	.	+	.	ID=exon-NM_001357131.1-6;Parent=rna-NM_001357131.1;Dbxref=GeneID:52477,GenBank:NM_001357131.1,MGI:MGI:1196310;gbkey=mRNA;gene=Angel2;product=angel homolog 2%2C transcript variant 3;transcript_id=NM_001357131.1;extra_copy_number=0
CM058241.1	Liftoff	exon	191814451	191814508	.	+	.	ID=exon-NM_001357131.1-7;Parent=rna-NM_001357131.1;Dbxref=GeneID:52477,GenBank:NM_001357131.1,MGI:MGI:1196310;gbkey=mRNA;gene=Angel2;product=angel homolog 2%2C transcript variant 3;transcript_id=NM_001357131.1;extra_copy_number=0
CM058241.1	Liftoff	exon	191815398	191815561	.	+	.	ID=exon-NM_001357131.1-8;Parent=rna-NM_001357131.1;Dbxref=GeneID:52477,GenBank:NM_001357131.1,MGI:MGI:1196310;gbkey=mRNA;gene=Angel2;product=angel homolog 2%2C transcript variant 3;transcript_id=NM_001357131.1;extra_copy_number=0
CM058241.1	Liftoff	exon	191816561	191818584	.	+	.	ID=exon-NM_001357131.1-9;Parent=rna-NM_001357131.1;Dbxref=GeneID:52477,GenBank:NM_001357131.1,MGI:MGI:1196310;gbkey=mRNA;gene=Angel2;product=angel homolog 2%2C transcript variant 3;transcript_id=NM_001357131.1;extra_copy_number=0
CM058241.1	Liftoff	CDS	191804496	191804814	.	+	.	ID=cds-NP_001344060.1;Parent=rna-NM_001357131.1;Dbxref=CCDS:CCDS56667.1,GeneID:52477,GenBank:NP_001344060.1,MGI:MGI:1196310;Name=NP_001344060.1;Note=isoform 2 is encoded by transcript variant 3;gbkey=CDS;gene=Angel2;product=protein angel homolog 2 isoform 2;protein_id=NP_001344060.1;extra_copy_number=0
CM058241.1	Liftoff	CDS	191809066	191809322	.	+	.	ID=cds-NP_001344060.1;Parent=rna-NM_001357131.1;Dbxref=CCDS:CCDS56667.1,GeneID:52477,GenBank:NP_001344060.1,MGI:MGI:1196310;Name=NP_001344060.1;Note=isoform 2 is encoded by transcript variant 3;gbkey=CDS;gene=Angel2;product=protein angel homolog 2 isoform 2;protein_id=NP_001344060.1;extra_copy_number=0
CM058241.1	Liftoff	CDS	191810709	191810778	.	+	.	ID=cds-NP_001344060.1;Parent=rna-NM_001357131.1;Dbxref=CCDS:CCDS56667.1,GeneID:52477,GenBank:NP_001344060.1,MGI:MGI:1196310;Name=NP_001344060.1;Note=isoform 2 is encoded by transcript variant 3;gbkey=CDS;gene=Angel2;product=protein angel homolog 2 isoform 2;protein_id=NP_001344060.1;extra_copy_number=0
CM058241.1	Liftoff	CDS	191812496	191812917	.	+	.	ID=cds-NP_001344060.1;Parent=rna-NM_001357131.1;Dbxref=CCDS:CCDS56667.1,GeneID:52477,GenBank:NP_001344060.1,MGI:MGI:1196310;Name=NP_001344060.1;Note=isoform 2 is encoded by transcript variant 3;gbkey=CDS;gene=Angel2;product=protein angel homolog 2 isoform 2;protein_id=NP_001344060.1;extra_copy_number=0
CM058241.1	Liftoff	CDS	191813743	191813869	.	+	.	ID=cds-NP_001344060.1;Parent=rna-NM_001357131.1;Dbxref=CCDS:CCDS56667.1,GeneID:52477,GenBank:NP_001344060.1,MGI:MGI:1196310;Name=NP_001344060.1;Note=isoform 2 is encoded by transcript variant 3;gbkey=CDS;gene=Angel2;product=protein angel homolog 2 isoform 2;protein_id=NP_001344060.1;extra_copy_number=0
CM058241.1	Liftoff	CDS	191814451	191814508	.	+	.	ID=cds-NP_001344060.1;Parent=rna-NM_001357131.1;Dbxref=CCDS:CCDS56667.1,GeneID:52477,GenBank:NP_001344060.1,MGI:MGI:1196310;Name=NP_001344060.1;Note=isoform 2 is encoded by transcript variant 3;gbkey=CDS;gene=Angel2;product=protein angel homolog 2 isoform 2;protein_id=NP_001344060.1;extra_copy_number=0
CM058241.1	Liftoff	CDS	191815398	191815561	.	+	.	ID=cds-NP_001344060.1;Parent=rna-NM_001357131.1;Dbxref=CCDS:CCDS56667.1,GeneID:52477,GenBank:NP_001344060.1,MGI:MGI:1196310;Name=NP_001344060.1;Note=isoform 2 is encoded by transcript variant 3;gbkey=CDS;gene=Angel2;product=protein angel homolog 2 isoform 2;protein_id=NP_001344060.1;extra_copy_number=0
CM058241.1	Liftoff	CDS	191816561	191816712	.	+	.	ID=cds-NP_001344060.1;Parent=rna-NM_001357131.1;Dbxref=CCDS:CCDS56667.1,GeneID:52477,GenBank:NP_001344060.1,MGI:MGI:1196310;Name=NP_001344060.1;Note=isoform 2 is encoded by transcript variant 3;gbkey=CDS;gene=Angel2;product=protein angel homolog 2 isoform 2;protein_id=NP_001344060.1;extra_copy_number=0
CM058241.1	Liftoff	mRNA	191800112	191818584	.	+	.	ID=rna-NM_001357132.1;Parent=gene-Angel2;Dbxref=GeneID:52477,GenBank:NM_001357132.1,MGI:MGI:1196310;Name=NM_001357132.1;gbkey=mRNA;gene=Angel2;product=angel homolog 2%2C transcript variant 4;transcript_id=NM_001357132.1;matches_ref_protein=True;valid_ORF=True;extra_copy_number=0
CM058241.1	Liftoff	exon	191800112	191800380	.	+	.	ID=exon-NM_001357132.1-1;Parent=rna-NM_001357132.1;Dbxref=GeneID:52477,GenBank:NM_001357132.1,MGI:MGI:1196310;gbkey=mRNA;gene=Angel2;product=angel homolog 2%2C transcript variant 4;transcript_id=NM_001357132.1;extra_copy_number=0
CM058241.1	Liftoff	exon	191809066	191809322	.	+	.	ID=exon-NM_001357132.1-2;Parent=rna-NM_001357132.1;Dbxref=GeneID:52477,GenBank:NM_001357132.1,MGI:MGI:1196310;gbkey=mRNA;gene=Angel2;product=angel homolog 2%2C transcript variant 4;transcript_id=NM_001357132.1;extra_copy_number=0
CM058241.1	Liftoff	exon	191810709	191810778	.	+	.	ID=exon-NM_001357132.1-3;Parent=rna-NM_001357132.1;Dbxref=GeneID:52477,GenBank:NM_001357132.1,MGI:MGI:1196310;gbkey=mRNA;gene=Angel2;product=angel homolog 2%2C transcript variant 4;transcript_id=NM_001357132.1;extra_copy_number=0
CM058241.1	Liftoff	exon	191812496	191812917	.	+	.	ID=exon-NM_001357132.1-4;Parent=rna-NM_001357132.1;Dbxref=GeneID:52477,GenBank:NM_001357132.1,MGI:MGI:1196310;gbkey=mRNA;gene=Angel2;product=angel homolog 2%2C transcript variant 4;transcript_id=NM_001357132.1;extra_copy_number=0
CM058241.1	Liftoff	exon	191813743	191813869	.	+	.	ID=exon-NM_001357132.1-5;Parent=rna-NM_001357132.1;Dbxref=GeneID:52477,GenBank:NM_001357132.1,MGI:MGI:1196310;gbkey=mRNA;gene=Angel2;product=angel homolog 2%2C transcript variant 4;transcript_id=NM_001357132.1;extra_copy_number=0
CM058241.1	Liftoff	exon	191814451	191814508	.	+	.	ID=exon-NM_001357132.1-6;Parent=rna-NM_001357132.1;Dbxref=GeneID:52477,GenBank:NM_001357132.1,MGI:MGI:1196310;gbkey=mRNA;gene=Angel2;product=angel homolog 2%2C transcript variant 4;transcript_id=NM_001357132.1;extra_copy_number=0
CM058241.1	Liftoff	exon	191815398	191815561	.	+	.	ID=exon-NM_001357132.1-7;Parent=rna-NM_001357132.1;Dbxref=GeneID:52477,GenBank:NM_001357132.1,MGI:MGI:1196310;gbkey=mRNA;gene=Angel2;product=angel homolog 2%2C transcript variant 4;transcript_id=NM_001357132.1;extra_copy_number=0
CM058241.1	Liftoff	exon	191816561	191818584	.	+	.	ID=exon-NM_001357132.1-8;Parent=rna-NM_001357132.1;Dbxref=GeneID:52477,GenBank:NM_001357132.1,MGI:MGI:1196310;gbkey=mRNA;gene=Angel2;product=angel homolog 2%2C transcript variant 4;transcript_id=NM_001357132.1;extra_copy_number=0
CM058241.1	Liftoff	CDS	191809188	191809322	.	+	.	ID=cds-NP_001344061.1;Parent=rna-NM_001357132.1;Dbxref=GeneID:52477,GenBank:NP_001344061.1,MGI:MGI:1196310;Name=NP_001344061.1;Note=isoform 3 is encoded by transcript variant 4;gbkey=CDS;gene=Angel2;product=protein angel homolog 2 isoform 3;protein_id=NP_001344061.1;extra_copy_number=0
CM058241.1	Liftoff	CDS	191810709	191810778	.	+	.	ID=cds-NP_001344061.1;Parent=rna-NM_001357132.1;Dbxref=GeneID:52477,GenBank:NP_001344061.1,MGI:MGI:1196310;Name=NP_001344061.1;Note=isoform 3 is encoded by transcript variant 4;gbkey=CDS;gene=Angel2;product=protein angel homolog 2 isoform 3;protein_id=NP_001344061.1;extra_copy_number=0
CM058241.1	Liftoff	CDS	191812496	191812917	.	+	.	ID=cds-NP_001344061.1;Parent=rna-NM_001357132.1;Dbxref=GeneID:52477,GenBank:NP_001344061.1,MGI:MGI:1196310;Name=NP_001344061.1;Note=isoform 3 is encoded by transcript variant 4;gbkey=CDS;gene=Angel2;product=protein angel homolog 2 isoform 3;protein_id=NP_001344061.1;extra_copy_number=0
CM058241.1	Liftoff	CDS	191813743	191813869	.	+	.	ID=cds-NP_001344061.1;Parent=rna-NM_001357132.1;Dbxref=GeneID:52477,GenBank:NP_001344061.1,MGI:MGI:1196310;Name=NP_001344061.1;Note=isoform 3 is encoded by transcript variant 4;gbkey=CDS;gene=Angel2;product=protein angel homolog 2 isoform 3;protein_id=NP_001344061.1;extra_copy_number=0
CM058241.1	Liftoff	CDS	191814451	191814508	.	+	.	ID=cds-NP_001344061.1;Parent=rna-NM_001357132.1;Dbxref=GeneID:52477,GenBank:NP_001344061.1,MGI:MGI:1196310;Name=NP_001344061.1;Note=isoform 3 is encoded by transcript variant 4;gbkey=CDS;gene=Angel2;product=protein angel homolog 2 isoform 3;protein_id=NP_001344061.1;extra_copy_number=0
CM058241.1	Liftoff	CDS	191815398	191815561	.	+	.	ID=cds-NP_001344061.1;Parent=rna-NM_001357132.1;Dbxref=GeneID:52477,GenBank:NP_001344061.1,MGI:MGI:1196310;Name=NP_001344061.1;Note=isoform 3 is encoded by transcript variant 4;gbkey=CDS;gene=Angel2;product=protein angel homolog 2 isoform 3;protein_id=NP_001344061.1;extra_copy_number=0
CM058241.1	Liftoff	CDS	191816561	191816712	.	+	.	ID=cds-NP_001344061.1;Parent=rna-NM_001357132.1;Dbxref=GeneID:52477,GenBank:NP_001344061.1,MGI:MGI:1196310;Name=NP_001344061.1;Note=isoform 3 is encoded by transcript variant 4;gbkey=CDS;gene=Angel2;product=protein angel homolog 2 isoform 3;protein_id=NP_001344061.1;extra_copy_number=0
CM058241.1	Liftoff	mRNA	191800112	191818584	.	+	.	ID=rna-NM_001357134.1;Parent=gene-Angel2;Dbxref=GeneID:52477,GenBank:NM_001357134.1,MGI:MGI:1196310;Name=NM_001357134.1;gbkey=mRNA;gene=Angel2;product=angel homolog 2%2C transcript variant 6;transcript_id=NM_001357134.1;matches_ref_protein=True;valid_ORF=True;extra_copy_number=0
CM058241.1	Liftoff	exon	191800112	191800339	.	+	.	ID=exon-NM_001357134.1-1;Parent=rna-NM_001357134.1;Dbxref=GeneID:52477,GenBank:NM_001357134.1,MGI:MGI:1196310;gbkey=mRNA;gene=Angel2;product=angel homolog 2%2C transcript variant 6;transcript_id=NM_001357134.1;extra_copy_number=0
CM058241.1	Liftoff	exon	191809066	191809322	.	+	.	ID=exon-NM_001357134.1-2;Parent=rna-NM_001357134.1;Dbxref=GeneID:52477,GenBank:NM_001357134.1,MGI:MGI:1196310;gbkey=mRNA;gene=Angel2;product=angel homolog 2%2C transcript variant 6;transcript_id=NM_001357134.1;extra_copy_number=0
CM058241.1	Liftoff	exon	191810709	191810778	.	+	.	ID=exon-NM_001357134.1-3;Parent=rna-NM_001357134.1;Dbxref=GeneID:52477,GenBank:NM_001357134.1,MGI:MGI:1196310;gbkey=mRNA;gene=Angel2;product=angel homolog 2%2C transcript variant 6;transcript_id=NM_001357134.1;extra_copy_number=0
CM058241.1	Liftoff	exon	191812496	191812917	.	+	.	ID=exon-NM_001357134.1-4;Parent=rna-NM_001357134.1;Dbxref=GeneID:52477,GenBank:NM_001357134.1,MGI:MGI:1196310;gbkey=mRNA;gene=Angel2;product=angel homolog 2%2C transcript variant 6;transcript_id=NM_001357134.1;extra_copy_number=0
CM058241.1	Liftoff	exon	191813743	191813869	.	+	.	ID=exon-NM_001357134.1-5;Parent=rna-NM_001357134.1;Dbxref=GeneID:52477,GenBank:NM_001357134.1,MGI:MGI:1196310;gbkey=mRNA;gene=Angel2;product=angel homolog 2%2C transcript variant 6;transcript_id=NM_001357134.1;extra_copy_number=0
CM058241.1	Liftoff	exon	191814451	191814508	.	+	.	ID=exon-NM_001357134.1-6;Parent=rna-NM_001357134.1;Dbxref=GeneID:52477,GenBank:NM_001357134.1,MGI:MGI:1196310;gbkey=mRNA;gene=Angel2;product=angel homolog 2%2C transcript variant 6;transcript_id=NM_001357134.1;extra_copy_number=0
CM058241.1	Liftoff	exon	191815398	191815561	.	+	.	ID=exon-NM_001357134.1-7;Parent=rna-NM_001357134.1;Dbxref=GeneID:52477,GenBank:NM_001357134.1,MGI:MGI:1196310;gbkey=mRNA;gene=Angel2;product=angel homolog 2%2C transcript variant 6;transcript_id=NM_001357134.1;extra_copy_number=0
CM058241.1	Liftoff	exon	191816561	191818584	.	+	.	ID=exon-NM_001357134.1-8;Parent=rna-NM_001357134.1;Dbxref=GeneID:52477,GenBank:NM_001357134.1,MGI:MGI:1196310;gbkey=mRNA;gene=Angel2;product=angel homolog 2%2C transcript variant 6;transcript_id=NM_001357134.1;extra_copy_number=0
CM058241.1	Liftoff	CDS	191809188	191809322	.	+	.	ID=cds-NP_001344063.1;Parent=rna-NM_001357134.1;Dbxref=GeneID:52477,GenBank:NP_001344063.1,MGI:MGI:1196310;Name=NP_001344063.1;Note=isoform 3 is encoded by transcript variant 6;gbkey=CDS;gene=Angel2;product=protein angel homolog 2 isoform 3;protein_id=NP_001344063.1;extra_copy_number=0
CM058241.1	Liftoff	CDS	191810709	191810778	.	+	.	ID=cds-NP_001344063.1;Parent=rna-NM_001357134.1;Dbxref=GeneID:52477,GenBank:NP_001344063.1,MGI:MGI:1196310;Name=NP_001344063.1;Note=isoform 3 is encoded by transcript variant 6;gbkey=CDS;gene=Angel2;product=protein angel homolog 2 isoform 3;protein_id=NP_001344063.1;extra_copy_number=0
CM058241.1	Liftoff	CDS	191812496	191812917	.	+	.	ID=cds-NP_001344063.1;Parent=rna-NM_001357134.1;Dbxref=GeneID:52477,GenBank:NP_001344063.1,MGI:MGI:1196310;Name=NP_001344063.1;Note=isoform 3 is encoded by transcript variant 6;gbkey=CDS;gene=Angel2;product=protein angel homolog 2 isoform 3;protein_id=NP_001344063.1;extra_copy_number=0
CM058241.1	Liftoff	CDS	191813743	191813869	.	+	.	ID=cds-NP_001344063.1;Parent=rna-NM_001357134.1;Dbxref=GeneID:52477,GenBank:NP_001344063.1,MGI:MGI:1196310;Name=NP_001344063.1;Note=isoform 3 is encoded by transcript variant 6;gbkey=CDS;gene=Angel2;product=protein angel homolog 2 isoform 3;protein_id=NP_001344063.1;extra_copy_number=0
CM058241.1	Liftoff	CDS	191814451	191814508	.	+	.	ID=cds-NP_001344063.1;Parent=rna-NM_001357134.1;Dbxref=GeneID:52477,GenBank:NP_001344063.1,MGI:MGI:1196310;Name=NP_001344063.1;Note=isoform 3 is encoded by transcript variant 6;gbkey=CDS;gene=Angel2;product=protein angel homolog 2 isoform 3;protein_id=NP_001344063.1;extra_copy_number=0
CM058241.1	Liftoff	CDS	191815398	191815561	.	+	.	ID=cds-NP_001344063.1;Parent=rna-NM_001357134.1;Dbxref=GeneID:52477,GenBank:NP_001344063.1,MGI:MGI:1196310;Name=NP_001344063.1;Note=isoform 3 is encoded by transcript variant 6;gbkey=CDS;gene=Angel2;product=protein angel homolog 2 isoform 3;protein_id=NP_001344063.1;extra_copy_number=0
CM058241.1	Liftoff	CDS	191816561	191816712	.	+	.	ID=cds-NP_001344063.1;Parent=rna-NM_001357134.1;Dbxref=GeneID:52477,GenBank:NP_001344063.1,MGI:MGI:1196310;Name=NP_001344063.1;Note=isoform 3 is encoded by transcript variant 6;gbkey=CDS;gene=Angel2;product=protein angel homolog 2 isoform 3;protein_id=NP_001344063.1;extra_copy_number=0
CM058241.1	Liftoff	mRNA	191800127	191818112	.	+	.	ID=rna-NM_021421.4;Parent=gene-Angel2;Dbxref=GeneID:52477,GenBank:NM_021421.4,MGI:MGI:1196310;Name=NM_021421.4;gbkey=mRNA;gene=Angel2;product=angel homolog 2%2C transcript variant 1;tag=RefSeq Select;transcript_id=NM_021421.4;matches_ref_protein=True;valid_ORF=True;extra_copy_number=0
CM058241.1	Liftoff	exon	191800127	191800380	.	+	.	ID=exon-NM_021421.4-1;Parent=rna-NM_021421.4;Dbxref=GeneID:52477,GenBank:NM_021421.4,MGI:MGI:1196310;gbkey=mRNA;gene=Angel2;product=angel homolog 2%2C transcript variant 1;tag=RefSeq Select;transcript_id=NM_021421.4;extra_copy_number=0
CM058241.1	Liftoff	exon	191804489	191804814	.	+	.	ID=exon-NM_021421.4-2;Parent=rna-NM_021421.4;Dbxref=GeneID:52477,GenBank:NM_021421.4,MGI:MGI:1196310;gbkey=mRNA;gene=Angel2;product=angel homolog 2%2C transcript variant 1;tag=RefSeq Select;transcript_id=NM_021421.4;extra_copy_number=0
CM058241.1	Liftoff	exon	191809066	191809322	.	+	.	ID=exon-NM_021421.4-3;Parent=rna-NM_021421.4;Dbxref=GeneID:52477,GenBank:NM_021421.4,MGI:MGI:1196310;gbkey=mRNA;gene=Angel2;product=angel homolog 2%2C transcript variant 1;tag=RefSeq Select;transcript_id=NM_021421.4;extra_copy_number=0
CM058241.1	Liftoff	exon	191810709	191810778	.	+	.	ID=exon-NM_021421.4-4;Parent=rna-NM_021421.4;Dbxref=GeneID:52477,GenBank:NM_021421.4,MGI:MGI:1196310;gbkey=mRNA;gene=Angel2;product=angel homolog 2%2C transcript variant 1;tag=RefSeq Select;transcript_id=NM_021421.4;extra_copy_number=0
CM058241.1	Liftoff	exon	191812496	191812917	.	+	.	ID=exon-NM_021421.4-5;Parent=rna-NM_021421.4;Dbxref=GeneID:52477,GenBank:NM_021421.4,MGI:MGI:1196310;gbkey=mRNA;gene=Angel2;product=angel homolog 2%2C transcript variant 1;tag=RefSeq Select;transcript_id=NM_021421.4;extra_copy_number=0
CM058241.1	Liftoff	exon	191813743	191813869	.	+	.	ID=exon-NM_021421.4-6;Parent=rna-NM_021421.4;Dbxref=GeneID:52477,GenBank:NM_021421.4,MGI:MGI:1196310;gbkey=mRNA;gene=Angel2;product=angel homolog 2%2C transcript variant 1;tag=RefSeq Select;transcript_id=NM_021421.4;extra_copy_number=0
CM058241.1	Liftoff	exon	191814451	191814508	.	+	.	ID=exon-NM_021421.4-7;Parent=rna-NM_021421.4;Dbxref=GeneID:52477,GenBank:NM_021421.4,MGI:MGI:1196310;gbkey=mRNA;gene=Angel2;product=angel homolog 2%2C transcript variant 1;tag=RefSeq Select;transcript_id=NM_021421.4;extra_copy_number=0
CM058241.1	Liftoff	exon	191815398	191815561	.	+	.	ID=exon-NM_021421.4-8;Parent=rna-NM_021421.4;Dbxref=GeneID:52477,GenBank:NM_021421.4,MGI:MGI:1196310;gbkey=mRNA;gene=Angel2;product=angel homolog 2%2C transcript variant 1;tag=RefSeq Select;transcript_id=NM_021421.4;extra_copy_number=0
CM058241.1	Liftoff	exon	191816561	191818112	.	+	.	ID=exon-NM_021421.4-9;Parent=rna-NM_021421.4;Dbxref=GeneID:52477,GenBank:NM_021421.4,MGI:MGI:1196310;gbkey=mRNA;gene=Angel2;product=angel homolog 2%2C transcript variant 1;tag=RefSeq Select;transcript_id=NM_021421.4;extra_copy_number=0
CM058241.1	Liftoff	CDS	191800322	191800380	.	+	.	ID=cds-NP_067396.3;Parent=rna-NM_021421.4;Dbxref=CCDS:CCDS15612.1,GeneID:52477,GenBank:NP_067396.3,MGI:MGI:1196310;Name=NP_067396.3;Note=isoform 1 is encoded by transcript variant 1;gbkey=CDS;gene=Angel2;product=protein angel homolog 2 isoform 1;protein_id=NP_067396.3;tag=RefSeq Select;extra_copy_number=0
CM058241.1	Liftoff	CDS	191804489	191804814	.	+	.	ID=cds-NP_067396.3;Parent=rna-NM_021421.4;Dbxref=CCDS:CCDS15612.1,GeneID:52477,GenBank:NP_067396.3,MGI:MGI:1196310;Name=NP_067396.3;Note=isoform 1 is encoded by transcript variant 1;gbkey=CDS;gene=Angel2;product=protein angel homolog 2 isoform 1;protein_id=NP_067396.3;tag=RefSeq Select;extra_copy_number=0
CM058241.1	Liftoff	CDS	191809066	191809322	.	+	.	ID=cds-NP_067396.3;Parent=rna-NM_021421.4;Dbxref=CCDS:CCDS15612.1,GeneID:52477,GenBank:NP_067396.3,MGI:MGI:1196310;Name=NP_067396.3;Note=isoform 1 is encoded by transcript variant 1;gbkey=CDS;gene=Angel2;product=protein angel homolog 2 isoform 1;protein_id=NP_067396.3;tag=RefSeq Select;extra_copy_number=0
CM058241.1	Liftoff	CDS	191810709	191810778	.	+	.	ID=cds-NP_067396.3;Parent=rna-NM_021421.4;Dbxref=CCDS:CCDS15612.1,GeneID:52477,GenBank:NP_067396.3,MGI:MGI:1196310;Name=NP_067396.3;Note=isoform 1 is encoded by transcript variant 1;gbkey=CDS;gene=Angel2;product=protein angel homolog 2 isoform 1;protein_id=NP_067396.3;tag=RefSeq Select;extra_copy_number=0
CM058241.1	Liftoff	CDS	191812496	191812917	.	+	.	ID=cds-NP_067396.3;Parent=rna-NM_021421.4;Dbxref=CCDS:CCDS15612.1,GeneID:52477,GenBank:NP_067396.3,MGI:MGI:1196310;Name=NP_067396.3;Note=isoform 1 is encoded by transcript variant 1;gbkey=CDS;gene=Angel2;product=protein angel homolog 2 isoform 1;protein_id=NP_067396.3;tag=RefSeq Select;extra_copy_number=0
CM058241.1	Liftoff	CDS	191813743	191813869	.	+	.	ID=cds-NP_067396.3;Parent=rna-NM_021421.4;Dbxref=CCDS:CCDS15612.1,GeneID:52477,GenBank:NP_067396.3,MGI:MGI:1196310;Name=NP_067396.3;Note=isoform 1 is encoded by transcript variant 1;gbkey=CDS;gene=Angel2;product=protein angel homolog 2 isoform 1;protein_id=NP_067396.3;tag=RefSeq Select;extra_copy_number=0
CM058241.1	Liftoff	CDS	191814451	191814508	.	+	.	ID=cds-NP_067396.3;Parent=rna-NM_021421.4;Dbxref=CCDS:CCDS15612.1,GeneID:52477,GenBank:NP_067396.3,MGI:MGI:1196310;Name=NP_067396.3;Note=isoform 1 is encoded by transcript variant 1;gbkey=CDS;gene=Angel2;product=protein angel homolog 2 isoform 1;protein_id=NP_067396.3;tag=RefSeq Select;extra_copy_number=0
CM058241.1	Liftoff	CDS	191815398	191815561	.	+	.	ID=cds-NP_067396.3;Parent=rna-NM_021421.4;Dbxref=CCDS:CCDS15612.1,GeneID:52477,GenBank:NP_067396.3,MGI:MGI:1196310;Name=NP_067396.3;Note=isoform 1 is encoded by transcript variant 1;gbkey=CDS;gene=Angel2;product=protein angel homolog 2 isoform 1;protein_id=NP_067396.3;tag=RefSeq Select;extra_copy_number=0
CM058241.1	Liftoff	CDS	191816561	191816712	.	+	.	ID=cds-NP_067396.3;Parent=rna-NM_021421.4;Dbxref=CCDS:CCDS15612.1,GeneID:52477,GenBank:NP_067396.3,MGI:MGI:1196310;Name=NP_067396.3;Note=isoform 1 is encoded by transcript variant 1;gbkey=CDS;gene=Angel2;product=protein angel homolog 2 isoform 1;protein_id=NP_067396.3;tag=RefSeq Select;extra_copy_number=0
CM058241.1	Liftoff	mRNA	191800133	191818583	.	+	.	ID=rna-XM_030255505.2;Parent=gene-Angel2;Dbxref=GeneID:52477,GenBank:XM_030255505.2,MGI:MGI:1196310;Name=XM_030255505.2;gbkey=mRNA;gene=Angel2;model_evidence=Supporting evidence includes similarity to: 16 mRNAs%2C 16 ESTs%2C 3301 long SRA reads%2C and 100%25 coverage of the annotated genomic feature by RNAseq alignments%2C including 35 samples with support for all annotated introns;product=angel homolog 2%2C transcript variant X8;transcript_id=XM_030255505.2;matches_ref_protein=True;valid_ORF=True;extra_copy_number=0
CM058241.1	Liftoff	exon	191800133	191800380	.	+	.	ID=exon-XM_030255505.2-1;Parent=rna-XM_030255505.2;Dbxref=GeneID:52477,GenBank:XM_030255505.2,MGI:MGI:1196310;gbkey=mRNA;gene=Angel2;product=angel homolog 2%2C transcript variant X8;transcript_id=XM_030255505.2;extra_copy_number=0
CM058241.1	Liftoff	exon	191804489	191804814	.	+	.	ID=exon-XM_030255505.2-2;Parent=rna-XM_030255505.2;Dbxref=GeneID:52477,GenBank:XM_030255505.2,MGI:MGI:1196310;gbkey=mRNA;gene=Angel2;product=angel homolog 2%2C transcript variant X8;transcript_id=XM_030255505.2;extra_copy_number=0
CM058241.1	Liftoff	exon	191809066	191809322	.	+	.	ID=exon-XM_030255505.2-3;Parent=rna-XM_030255505.2;Dbxref=GeneID:52477,GenBank:XM_030255505.2,MGI:MGI:1196310;gbkey=mRNA;gene=Angel2;product=angel homolog 2%2C transcript variant X8;transcript_id=XM_030255505.2;extra_copy_number=0
CM058241.1	Liftoff	exon	191812496	191812917	.	+	.	ID=exon-XM_030255505.2-4;Parent=rna-XM_030255505.2;Dbxref=GeneID:52477,GenBank:XM_030255505.2,MGI:MGI:1196310;gbkey=mRNA;gene=Angel2;product=angel homolog 2%2C transcript variant X8;transcript_id=XM_030255505.2;extra_copy_number=0
CM058241.1	Liftoff	exon	191813743	191813869	.	+	.	ID=exon-XM_030255505.2-5;Parent=rna-XM_030255505.2;Dbxref=GeneID:52477,GenBank:XM_030255505.2,MGI:MGI:1196310;gbkey=mRNA;gene=Angel2;product=angel homolog 2%2C transcript variant X8;transcript_id=XM_030255505.2;extra_copy_number=0
CM058241.1	Liftoff	exon	191814451	191814508	.	+	.	ID=exon-XM_030255505.2-6;Parent=rna-XM_030255505.2;Dbxref=GeneID:52477,GenBank:XM_030255505.2,MGI:MGI:1196310;gbkey=mRNA;gene=Angel2;product=angel homolog 2%2C transcript variant X8;transcript_id=XM_030255505.2;extra_copy_number=0
CM058241.1	Liftoff	exon	191815398	191815561	.	+	.	ID=exon-XM_030255505.2-7;Parent=rna-XM_030255505.2;Dbxref=GeneID:52477,GenBank:XM_030255505.2,MGI:MGI:1196310;gbkey=mRNA;gene=Angel2;product=angel homolog 2%2C transcript variant X8;transcript_id=XM_030255505.2;extra_copy_number=0
CM058241.1	Liftoff	exon	191816561	191818583	.	+	.	ID=exon-XM_030255505.2-8;Parent=rna-XM_030255505.2;Dbxref=GeneID:52477,GenBank:XM_030255505.2,MGI:MGI:1196310;gbkey=mRNA;gene=Angel2;product=angel homolog 2%2C transcript variant X8;transcript_id=XM_030255505.2;extra_copy_number=0
CM058241.1	Liftoff	CDS	191812516	191812917	.	+	.	ID=cds-XP_030111365.1;Parent=rna-XM_030255505.2;Dbxref=GeneID:52477,GenBank:XP_030111365.1,MGI:MGI:1196310;Name=XP_030111365.1;gbkey=CDS;gene=Angel2;product=protein angel homolog 2 isoform X3;protein_id=XP_030111365.1;extra_copy_number=0
CM058241.1	Liftoff	CDS	191813743	191813869	.	+	.	ID=cds-XP_030111365.1;Parent=rna-XM_030255505.2;Dbxref=GeneID:52477,GenBank:XP_030111365.1,MGI:MGI:1196310;Name=XP_030111365.1;gbkey=CDS;gene=Angel2;product=protein angel homolog 2 isoform X3;protein_id=XP_030111365.1;extra_copy_number=0
CM058241.1	Liftoff	CDS	191814451	191814508	.	+	.	ID=cds-XP_030111365.1;Parent=rna-XM_030255505.2;Dbxref=GeneID:52477,GenBank:XP_030111365.1,MGI:MGI:1196310;Name=XP_030111365.1;gbkey=CDS;gene=Angel2;product=protein angel homolog 2 isoform X3;protein_id=XP_030111365.1;extra_copy_number=0
CM058241.1	Liftoff	CDS	191815398	191815561	.	+	.	ID=cds-XP_030111365.1;Parent=rna-XM_030255505.2;Dbxref=GeneID:52477,GenBank:XP_030111365.1,MGI:MGI:1196310;Name=XP_030111365.1;gbkey=CDS;gene=Angel2;product=protein angel homolog 2 isoform X3;protein_id=XP_030111365.1;extra_copy_number=0
CM058241.1	Liftoff	CDS	191816561	191816712	.	+	.	ID=cds-XP_030111365.1;Parent=rna-XM_030255505.2;Dbxref=GeneID:52477,GenBank:XP_030111365.1,MGI:MGI:1196310;Name=XP_030111365.1;gbkey=CDS;gene=Angel2;product=protein angel homolog 2 isoform X3;protein_id=XP_030111365.1;extra_copy_number=0
CM058241.1	Liftoff	mRNA	191800134	191818583	.	+	.	ID=rna-XM_017321690.3;Parent=gene-Angel2;Dbxref=GeneID:52477,GenBank:XM_017321690.3,MGI:MGI:1196310;Name=XM_017321690.3;gbkey=mRNA;gene=Angel2;model_evidence=Supporting evidence includes similarity to: 16 mRNAs%2C 15 ESTs%2C 3245 long SRA reads%2C and 100%25 coverage of the annotated genomic feature by RNAseq alignments%2C including 35 samples with support for all annotated introns;product=angel homolog 2%2C transcript variant X11;transcript_id=XM_017321690.3;matches_ref_protein=True;valid_ORF=True;extra_copy_number=0
CM058241.1	Liftoff	exon	191800134	191800380	.	+	.	ID=exon-XM_017321690.3-1;Parent=rna-XM_017321690.3;Dbxref=GeneID:52477,GenBank:XM_017321690.3,MGI:MGI:1196310;gbkey=mRNA;gene=Angel2;product=angel homolog 2%2C transcript variant X11;transcript_id=XM_017321690.3;extra_copy_number=0
CM058241.1	Liftoff	exon	191809066	191809322	.	+	.	ID=exon-XM_017321690.3-2;Parent=rna-XM_017321690.3;Dbxref=GeneID:52477,GenBank:XM_017321690.3,MGI:MGI:1196310;gbkey=mRNA;gene=Angel2;product=angel homolog 2%2C transcript variant X11;transcript_id=XM_017321690.3;extra_copy_number=0
CM058241.1	Liftoff	exon	191812496	191812917	.	+	.	ID=exon-XM_017321690.3-3;Parent=rna-XM_017321690.3;Dbxref=GeneID:52477,GenBank:XM_017321690.3,MGI:MGI:1196310;gbkey=mRNA;gene=Angel2;product=angel homolog 2%2C transcript variant X11;transcript_id=XM_017321690.3;extra_copy_number=0
CM058241.1	Liftoff	exon	191813743	191813869	.	+	.	ID=exon-XM_017321690.3-4;Parent=rna-XM_017321690.3;Dbxref=GeneID:52477,GenBank:XM_017321690.3,MGI:MGI:1196310;gbkey=mRNA;gene=Angel2;product=angel homolog 2%2C transcript variant X11;transcript_id=XM_017321690.3;extra_copy_number=0
CM058241.1	Liftoff	exon	191814451	191814508	.	+	.	ID=exon-XM_017321690.3-5;Parent=rna-XM_017321690.3;Dbxref=GeneID:52477,GenBank:XM_017321690.3,MGI:MGI:1196310;gbkey=mRNA;gene=Angel2;product=angel homolog 2%2C transcript variant X11;transcript_id=XM_017321690.3;extra_copy_number=0
CM058241.1	Liftoff	exon	191815398	191815561	.	+	.	ID=exon-XM_017321690.3-6;Parent=rna-XM_017321690.3;Dbxref=GeneID:52477,GenBank:XM_017321690.3,MGI:MGI:1196310;gbkey=mRNA;gene=Angel2;product=angel homolog 2%2C transcript variant X11;transcript_id=XM_017321690.3;extra_copy_number=0
CM058241.1	Liftoff	exon	191816561	191818583	.	+	.	ID=exon-XM_017321690.3-7;Parent=rna-XM_017321690.3;Dbxref=GeneID:52477,GenBank:XM_017321690.3,MGI:MGI:1196310;gbkey=mRNA;gene=Angel2;product=angel homolog 2%2C transcript variant X11;transcript_id=XM_017321690.3;extra_copy_number=0
CM058241.1	Liftoff	CDS	191812516	191812917	.	+	.	ID=cds-XP_017177179.1;Parent=rna-XM_017321690.3;Dbxref=GeneID:52477,GenBank:XP_017177179.1,MGI:MGI:1196310;Name=XP_017177179.1;gbkey=CDS;gene=Angel2;product=protein angel homolog 2 isoform X3;protein_id=XP_017177179.1;extra_copy_number=0
CM058241.1	Liftoff	CDS	191813743	191813869	.	+	.	ID=cds-XP_017177179.1;Parent=rna-XM_017321690.3;Dbxref=GeneID:52477,GenBank:XP_017177179.1,MGI:MGI:1196310;Name=XP_017177179.1;gbkey=CDS;gene=Angel2;product=protein angel homolog 2 isoform X3;protein_id=XP_017177179.1;extra_copy_number=0
CM058241.1	Liftoff	CDS	191814451	191814508	.	+	.	ID=cds-XP_017177179.1;Parent=rna-XM_017321690.3;Dbxref=GeneID:52477,GenBank:XP_017177179.1,MGI:MGI:1196310;Name=XP_017177179.1;gbkey=CDS;gene=Angel2;product=protein angel homolog 2 isoform X3;protein_id=XP_017177179.1;extra_copy_number=0
CM058241.1	Liftoff	CDS	191815398	191815561	.	+	.	ID=cds-XP_017177179.1;Parent=rna-XM_017321690.3;Dbxref=GeneID:52477,GenBank:XP_017177179.1,MGI:MGI:1196310;Name=XP_017177179.1;gbkey=CDS;gene=Angel2;product=protein angel homolog 2 isoform X3;protein_id=XP_017177179.1;extra_copy_number=0
CM058241.1	Liftoff	CDS	191816561	191816712	.	+	.	ID=cds-XP_017177179.1;Parent=rna-XM_017321690.3;Dbxref=GeneID:52477,GenBank:XP_017177179.1,MGI:MGI:1196310;Name=XP_017177179.1;gbkey=CDS;gene=Angel2;product=protein angel homolog 2 isoform X3;protein_id=XP_017177179.1;extra_copy_number=0
CM058241.1	Liftoff	mRNA	191800134	191818583	.	+	.	ID=rna-XM_030255501.2;Parent=gene-Angel2;Dbxref=GeneID:52477,GenBank:XM_030255501.2,MGI:MGI:1196310;Name=XM_030255501.2;gbkey=mRNA;gene=Angel2;model_evidence=Supporting evidence includes similarity to: 18 mRNAs%2C 31 ESTs%2C 4 Proteins%2C 3283 long SRA reads%2C and 100%25 coverage of the annotated genomic feature by RNAseq alignments%2C including 17 samples with support for all annotated introns;product=angel homolog 2%2C transcript variant X3;transcript_id=XM_030255501.2;matches_ref_protein=True;valid_ORF=True;extra_copy_number=0
CM058241.1	Liftoff	exon	191800134	191800380	.	+	.	ID=exon-XM_030255501.2-1;Parent=rna-XM_030255501.2;Dbxref=GeneID:52477,GenBank:XM_030255501.2,MGI:MGI:1196310;gbkey=mRNA;gene=Angel2;product=angel homolog 2%2C transcript variant X3;transcript_id=XM_030255501.2;extra_copy_number=0
CM058241.1	Liftoff	exon	191804489	191804814	.	+	.	ID=exon-XM_030255501.2-2;Parent=rna-XM_030255501.2;Dbxref=GeneID:52477,GenBank:XM_030255501.2,MGI:MGI:1196310;gbkey=mRNA;gene=Angel2;product=angel homolog 2%2C transcript variant X3;transcript_id=XM_030255501.2;extra_copy_number=0
CM058241.1	Liftoff	exon	191806368	191806616	.	+	.	ID=exon-XM_030255501.2-3;Parent=rna-XM_030255501.2;Dbxref=GeneID:52477,GenBank:XM_030255501.2,MGI:MGI:1196310;gbkey=mRNA;gene=Angel2;product=angel homolog 2%2C transcript variant X3;transcript_id=XM_030255501.2;extra_copy_number=0
CM058241.1	Liftoff	exon	191809066	191809322	.	+	.	ID=exon-XM_030255501.2-4;Parent=rna-XM_030255501.2;Dbxref=GeneID:52477,GenBank:XM_030255501.2,MGI:MGI:1196310;gbkey=mRNA;gene=Angel2;product=angel homolog 2%2C transcript variant X3;transcript_id=XM_030255501.2;extra_copy_number=0
CM058241.1	Liftoff	exon	191810709	191810778	.	+	.	ID=exon-XM_030255501.2-5;Parent=rna-XM_030255501.2;Dbxref=GeneID:52477,GenBank:XM_030255501.2,MGI:MGI:1196310;gbkey=mRNA;gene=Angel2;product=angel homolog 2%2C transcript variant X3;transcript_id=XM_030255501.2;extra_copy_number=0
CM058241.1	Liftoff	exon	191812496	191812917	.	+	.	ID=exon-XM_030255501.2-6;Parent=rna-XM_030255501.2;Dbxref=GeneID:52477,GenBank:XM_030255501.2,MGI:MGI:1196310;gbkey=mRNA;gene=Angel2;product=angel homolog 2%2C transcript variant X3;transcript_id=XM_030255501.2;extra_copy_number=0
CM058241.1	Liftoff	exon	191813743	191813869	.	+	.	ID=exon-XM_030255501.2-7;Parent=rna-XM_030255501.2;Dbxref=GeneID:52477,GenBank:XM_030255501.2,MGI:MGI:1196310;gbkey=mRNA;gene=Angel2;product=angel homolog 2%2C transcript variant X3;transcript_id=XM_030255501.2;extra_copy_number=0
CM058241.1	Liftoff	exon	191814451	191814508	.	+	.	ID=exon-XM_030255501.2-8;Parent=rna-XM_030255501.2;Dbxref=GeneID:52477,GenBank:XM_030255501.2,MGI:MGI:1196310;gbkey=mRNA;gene=Angel2;product=angel homolog 2%2C transcript variant X3;transcript_id=XM_030255501.2;extra_copy_number=0
CM058241.1	Liftoff	exon	191815398	191815561	.	+	.	ID=exon-XM_030255501.2-9;Parent=rna-XM_030255501.2;Dbxref=GeneID:52477,GenBank:XM_030255501.2,MGI:MGI:1196310;gbkey=mRNA;gene=Angel2;product=angel homolog 2%2C transcript variant X3;transcript_id=XM_030255501.2;extra_copy_number=0
CM058241.1	Liftoff	exon	191816561	191818583	.	+	.	ID=exon-XM_030255501.2-10;Parent=rna-XM_030255501.2;Dbxref=GeneID:52477,GenBank:XM_030255501.2,MGI:MGI:1196310;gbkey=mRNA;gene=Angel2;product=angel homolog 2%2C transcript variant X3;transcript_id=XM_030255501.2;extra_copy_number=0
CM058241.1	Liftoff	CDS	191806610	191806616	.	+	.	ID=cds-XP_030111361.1;Parent=rna-XM_030255501.2;Dbxref=GeneID:52477,GenBank:XP_030111361.1,MGI:MGI:1196310;Name=XP_030111361.1;gbkey=CDS;gene=Angel2;product=protein angel homolog 2 isoform X2;protein_id=XP_030111361.1;extra_copy_number=0
CM058241.1	Liftoff	CDS	191809066	191809322	.	+	.	ID=cds-XP_030111361.1;Parent=rna-XM_030255501.2;Dbxref=GeneID:52477,GenBank:XP_030111361.1,MGI:MGI:1196310;Name=XP_030111361.1;gbkey=CDS;gene=Angel2;product=protein angel homolog 2 isoform X2;protein_id=XP_030111361.1;extra_copy_number=0
CM058241.1	Liftoff	CDS	191810709	191810778	.	+	.	ID=cds-XP_030111361.1;Parent=rna-XM_030255501.2;Dbxref=GeneID:52477,GenBank:XP_030111361.1,MGI:MGI:1196310;Name=XP_030111361.1;gbkey=CDS;gene=Angel2;product=protein angel homolog 2 isoform X2;protein_id=XP_030111361.1;extra_copy_number=0
CM058241.1	Liftoff	CDS	191812496	191812917	.	+	.	ID=cds-XP_030111361.1;Parent=rna-XM_030255501.2;Dbxref=GeneID:52477,GenBank:XP_030111361.1,MGI:MGI:1196310;Name=XP_030111361.1;gbkey=CDS;gene=Angel2;product=protein angel homolog 2 isoform X2;protein_id=XP_030111361.1;extra_copy_number=0
CM058241.1	Liftoff	CDS	191813743	191813869	.	+	.	ID=cds-XP_030111361.1;Parent=rna-XM_030255501.2;Dbxref=GeneID:52477,GenBank:XP_030111361.1,MGI:MGI:1196310;Name=XP_030111361.1;gbkey=CDS;gene=Angel2;product=protein angel homolog 2 isoform X2;protein_id=XP_030111361.1;extra_copy_number=0
CM058241.1	Liftoff	CDS	191814451	191814508	.	+	.	ID=cds-XP_030111361.1;Parent=rna-XM_030255501.2;Dbxref=GeneID:52477,GenBank:XP_030111361.1,MGI:MGI:1196310;Name=XP_030111361.1;gbkey=CDS;gene=Angel2;product=protein angel homolog 2 isoform X2;protein_id=XP_030111361.1;extra_copy_number=0
CM058241.1	Liftoff	CDS	191815398	191815561	.	+	.	ID=cds-XP_030111361.1;Parent=rna-XM_030255501.2;Dbxref=GeneID:52477,GenBank:XP_030111361.1,MGI:MGI:1196310;Name=XP_030111361.1;gbkey=CDS;gene=Angel2;product=protein angel homolog 2 isoform X2;protein_id=XP_030111361.1;extra_copy_number=0
CM058241.1	Liftoff	CDS	191816561	191816712	.	+	.	ID=cds-XP_030111361.1;Parent=rna-XM_030255501.2;Dbxref=GeneID:52477,GenBank:XP_030111361.1,MGI:MGI:1196310;Name=XP_030111361.1;gbkey=CDS;gene=Angel2;product=protein angel homolog 2 isoform X2;protein_id=XP_030111361.1;extra_copy_number=0
CM058241.1	Liftoff	mRNA	191800213	191818583	.	+	.	ID=rna-XM_036152389.1;Parent=gene-Angel2;Dbxref=GeneID:52477,GenBank:XM_036152389.1,MGI:MGI:1196310;Name=XM_036152389.1;gbkey=mRNA;gene=Angel2;model_evidence=Supporting evidence includes similarity to: 16 mRNAs%2C 16 ESTs%2C 3231 long SRA reads%2C and 99%25 coverage of the annotated genomic feature by RNAseq alignments%2C including 16 samples with support for all annotated introns;product=angel homolog 2%2C transcript variant X9;transcript_id=XM_036152389.1;matches_ref_protein=True;valid_ORF=True;extra_copy_number=0
CM058241.1	Liftoff	exon	191800213	191800380	.	+	.	ID=exon-XM_036152389.1-1;Parent=rna-XM_036152389.1;Dbxref=GeneID:52477,GenBank:XM_036152389.1,MGI:MGI:1196310;gbkey=mRNA;gene=Angel2;product=angel homolog 2%2C transcript variant X9;transcript_id=XM_036152389.1;extra_copy_number=0
CM058241.1	Liftoff	exon	191804489	191804814	.	+	.	ID=exon-XM_036152389.1-2;Parent=rna-XM_036152389.1;Dbxref=GeneID:52477,GenBank:XM_036152389.1,MGI:MGI:1196310;gbkey=mRNA;gene=Angel2;product=angel homolog 2%2C transcript variant X9;transcript_id=XM_036152389.1;extra_copy_number=0
CM058241.1	Liftoff	exon	191806368	191806616	.	+	.	ID=exon-XM_036152389.1-3;Parent=rna-XM_036152389.1;Dbxref=GeneID:52477,GenBank:XM_036152389.1,MGI:MGI:1196310;gbkey=mRNA;gene=Angel2;product=angel homolog 2%2C transcript variant X9;transcript_id=XM_036152389.1;extra_copy_number=0
CM058241.1	Liftoff	exon	191809066	191809322	.	+	.	ID=exon-XM_036152389.1-4;Parent=rna-XM_036152389.1;Dbxref=GeneID:52477,GenBank:XM_036152389.1,MGI:MGI:1196310;gbkey=mRNA;gene=Angel2;product=angel homolog 2%2C transcript variant X9;transcript_id=XM_036152389.1;extra_copy_number=0
CM058241.1	Liftoff	exon	191812496	191812917	.	+	.	ID=exon-XM_036152389.1-5;Parent=rna-XM_036152389.1;Dbxref=GeneID:52477,GenBank:XM_036152389.1,MGI:MGI:1196310;gbkey=mRNA;gene=Angel2;product=angel homolog 2%2C transcript variant X9;transcript_id=XM_036152389.1;extra_copy_number=0
CM058241.1	Liftoff	exon	191813743	191813869	.	+	.	ID=exon-XM_036152389.1-6;Parent=rna-XM_036152389.1;Dbxref=GeneID:52477,GenBank:XM_036152389.1,MGI:MGI:1196310;gbkey=mRNA;gene=Angel2;product=angel homolog 2%2C transcript variant X9;transcript_id=XM_036152389.1;extra_copy_number=0
CM058241.1	Liftoff	exon	191814451	191814508	.	+	.	ID=exon-XM_036152389.1-7;Parent=rna-XM_036152389.1;Dbxref=GeneID:52477,GenBank:XM_036152389.1,MGI:MGI:1196310;gbkey=mRNA;gene=Angel2;product=angel homolog 2%2C transcript variant X9;transcript_id=XM_036152389.1;extra_copy_number=0
CM058241.1	Liftoff	exon	191815398	191815561	.	+	.	ID=exon-XM_036152389.1-8;Parent=rna-XM_036152389.1;Dbxref=GeneID:52477,GenBank:XM_036152389.1,MGI:MGI:1196310;gbkey=mRNA;gene=Angel2;product=angel homolog 2%2C transcript variant X9;transcript_id=XM_036152389.1;extra_copy_number=0
CM058241.1	Liftoff	exon	191816561	191818583	.	+	.	ID=exon-XM_036152389.1-9;Parent=rna-XM_036152389.1;Dbxref=GeneID:52477,GenBank:XM_036152389.1,MGI:MGI:1196310;gbkey=mRNA;gene=Angel2;product=angel homolog 2%2C transcript variant X9;transcript_id=XM_036152389.1;extra_copy_number=0
CM058241.1	Liftoff	CDS	191812516	191812917	.	+	.	ID=cds-XP_036008282.1;Parent=rna-XM_036152389.1;Dbxref=GeneID:52477,GenBank:XP_036008282.1,MGI:MGI:1196310;Name=XP_036008282.1;gbkey=CDS;gene=Angel2;product=protein angel homolog 2 isoform X3;protein_id=XP_036008282.1;extra_copy_number=0
CM058241.1	Liftoff	CDS	191813743	191813869	.	+	.	ID=cds-XP_036008282.1;Parent=rna-XM_036152389.1;Dbxref=GeneID:52477,GenBank:XP_036008282.1,MGI:MGI:1196310;Name=XP_036008282.1;gbkey=CDS;gene=Angel2;product=protein angel homolog 2 isoform X3;protein_id=XP_036008282.1;extra_copy_number=0
CM058241.1	Liftoff	CDS	191814451	191814508	.	+	.	ID=cds-XP_036008282.1;Parent=rna-XM_036152389.1;Dbxref=GeneID:52477,GenBank:XP_036008282.1,MGI:MGI:1196310;Name=XP_036008282.1;gbkey=CDS;gene=Angel2;product=protein angel homolog 2 isoform X3;protein_id=XP_036008282.1;extra_copy_number=0
CM058241.1	Liftoff	CDS	191815398	191815561	.	+	.	ID=cds-XP_036008282.1;Parent=rna-XM_036152389.1;Dbxref=GeneID:52477,GenBank:XP_036008282.1,MGI:MGI:1196310;Name=XP_036008282.1;gbkey=CDS;gene=Angel2;product=protein angel homolog 2 isoform X3;protein_id=XP_036008282.1;extra_copy_number=0
CM058241.1	Liftoff	CDS	191816561	191816712	.	+	.	ID=cds-XP_036008282.1;Parent=rna-XM_036152389.1;Dbxref=GeneID:52477,GenBank:XP_036008282.1,MGI:MGI:1196310;Name=XP_036008282.1;gbkey=CDS;gene=Angel2;product=protein angel homolog 2 isoform X3;protein_id=XP_036008282.1;extra_copy_number=0
CM058241.1	Liftoff	mRNA	191800444	191818584	.	+	.	ID=rna-NM_001357133.1;Parent=gene-Angel2;Dbxref=GeneID:52477,GenBank:NM_001357133.1,MGI:MGI:1196310;Name=NM_001357133.1;gbkey=mRNA;gene=Angel2;product=angel homolog 2%2C transcript variant 5;transcript_id=NM_001357133.1;matches_ref_protein=True;valid_ORF=True;extra_copy_number=0
CM058241.1	Liftoff	exon	191800444	191800526	.	+	.	ID=exon-NM_001357133.1-1;Parent=rna-NM_001357133.1;Dbxref=GeneID:52477,GenBank:NM_001357133.1,MGI:MGI:1196310;gbkey=mRNA;gene=Angel2;product=angel homolog 2%2C transcript variant 5;transcript_id=NM_001357133.1;extra_copy_number=0
CM058241.1	Liftoff	exon	191804489	191804814	.	+	.	ID=exon-NM_001357133.1-2;Parent=rna-NM_001357133.1;Dbxref=GeneID:52477,GenBank:NM_001357133.1,MGI:MGI:1196310;gbkey=mRNA;gene=Angel2;product=angel homolog 2%2C transcript variant 5;transcript_id=NM_001357133.1;extra_copy_number=0
CM058241.1	Liftoff	exon	191809066	191809322	.	+	.	ID=exon-NM_001357133.1-3;Parent=rna-NM_001357133.1;Dbxref=GeneID:52477,GenBank:NM_001357133.1,MGI:MGI:1196310;gbkey=mRNA;gene=Angel2;product=angel homolog 2%2C transcript variant 5;transcript_id=NM_001357133.1;extra_copy_number=0
CM058241.1	Liftoff	exon	191810709	191810778	.	+	.	ID=exon-NM_001357133.1-4;Parent=rna-NM_001357133.1;Dbxref=GeneID:52477,GenBank:NM_001357133.1,MGI:MGI:1196310;gbkey=mRNA;gene=Angel2;product=angel homolog 2%2C transcript variant 5;transcript_id=NM_001357133.1;extra_copy_number=0
CM058241.1	Liftoff	exon	191812496	191812917	.	+	.	ID=exon-NM_001357133.1-5;Parent=rna-NM_001357133.1;Dbxref=GeneID:52477,GenBank:NM_001357133.1,MGI:MGI:1196310;gbkey=mRNA;gene=Angel2;product=angel homolog 2%2C transcript variant 5;transcript_id=NM_001357133.1;extra_copy_number=0
CM058241.1	Liftoff	exon	191813743	191813869	.	+	.	ID=exon-NM_001357133.1-6;Parent=rna-NM_001357133.1;Dbxref=GeneID:52477,GenBank:NM_001357133.1,MGI:MGI:1196310;gbkey=mRNA;gene=Angel2;product=angel homolog 2%2C transcript variant 5;transcript_id=NM_001357133.1;extra_copy_number=0
CM058241.1	Liftoff	exon	191814451	191814508	.	+	.	ID=exon-NM_001357133.1-7;Parent=rna-NM_001357133.1;Dbxref=GeneID:52477,GenBank:NM_001357133.1,MGI:MGI:1196310;gbkey=mRNA;gene=Angel2;product=angel homolog 2%2C transcript variant 5;transcript_id=NM_001357133.1;extra_copy_number=0
CM058241.1	Liftoff	exon	191815398	191815561	.	+	.	ID=exon-NM_001357133.1-8;Parent=rna-NM_001357133.1;Dbxref=GeneID:52477,GenBank:NM_001357133.1,MGI:MGI:1196310;gbkey=mRNA;gene=Angel2;product=angel homolog 2%2C transcript variant 5;transcript_id=NM_001357133.1;extra_copy_number=0
CM058241.1	Liftoff	exon	191816561	191818584	.	+	.	ID=exon-NM_001357133.1-9;Parent=rna-NM_001357133.1;Dbxref=GeneID:52477,GenBank:NM_001357133.1,MGI:MGI:1196310;gbkey=mRNA;gene=Angel2;product=angel homolog 2%2C transcript variant 5;transcript_id=NM_001357133.1;extra_copy_number=0
CM058241.1	Liftoff	CDS	191804496	191804814	.	+	.	ID=cds-NP_001344062.1;Parent=rna-NM_001357133.1;Dbxref=CCDS:CCDS56667.1,GeneID:52477,GenBank:NP_001344062.1,MGI:MGI:1196310;Name=NP_001344062.1;Note=isoform 2 is encoded by transcript variant 5;gbkey=CDS;gene=Angel2;product=protein angel homolog 2 isoform 2;protein_id=NP_001344062.1;extra_copy_number=0
CM058241.1	Liftoff	CDS	191809066	191809322	.	+	.	ID=cds-NP_001344062.1;Parent=rna-NM_001357133.1;Dbxref=CCDS:CCDS56667.1,GeneID:52477,GenBank:NP_001344062.1,MGI:MGI:1196310;Name=NP_001344062.1;Note=isoform 2 is encoded by transcript variant 5;gbkey=CDS;gene=Angel2;product=protein angel homolog 2 isoform 2;protein_id=NP_001344062.1;extra_copy_number=0
CM058241.1	Liftoff	CDS	191810709	191810778	.	+	.	ID=cds-NP_001344062.1;Parent=rna-NM_001357133.1;Dbxref=CCDS:CCDS56667.1,GeneID:52477,GenBank:NP_001344062.1,MGI:MGI:1196310;Name=NP_001344062.1;Note=isoform 2 is encoded by transcript variant 5;gbkey=CDS;gene=Angel2;product=protein angel homolog 2 isoform 2;protein_id=NP_001344062.1;extra_copy_number=0
CM058241.1	Liftoff	CDS	191812496	191812917	.	+	.	ID=cds-NP_001344062.1;Parent=rna-NM_001357133.1;Dbxref=CCDS:CCDS56667.1,GeneID:52477,GenBank:NP_001344062.1,MGI:MGI:1196310;Name=NP_001344062.1;Note=isoform 2 is encoded by transcript variant 5;gbkey=CDS;gene=Angel2;product=protein angel homolog 2 isoform 2;protein_id=NP_001344062.1;extra_copy_number=0
CM058241.1	Liftoff	CDS	191813743	191813869	.	+	.	ID=cds-NP_001344062.1;Parent=rna-NM_001357133.1;Dbxref=CCDS:CCDS56667.1,GeneID:52477,GenBank:NP_001344062.1,MGI:MGI:1196310;Name=NP_001344062.1;Note=isoform 2 is encoded by transcript variant 5;gbkey=CDS;gene=Angel2;product=protein angel homolog 2 isoform 2;protein_id=NP_001344062.1;extra_copy_number=0
CM058241.1	Liftoff	CDS	191814451	191814508	.	+	.	ID=cds-NP_001344062.1;Parent=rna-NM_001357133.1;Dbxref=CCDS:CCDS56667.1,GeneID:52477,GenBank:NP_001344062.1,MGI:MGI:1196310;Name=NP_001344062.1;Note=isoform 2 is encoded by transcript variant 5;gbkey=CDS;gene=Angel2;product=protein angel homolog 2 isoform 2;protein_id=NP_001344062.1;extra_copy_number=0
CM058241.1	Liftoff	CDS	191815398	191815561	.	+	.	ID=cds-NP_001344062.1;Parent=rna-NM_001357133.1;Dbxref=CCDS:CCDS56667.1,GeneID:52477,GenBank:NP_001344062.1,MGI:MGI:1196310;Name=NP_001344062.1;Note=isoform 2 is encoded by transcript variant 5;gbkey=CDS;gene=Angel2;product=protein angel homolog 2 isoform 2;protein_id=NP_001344062.1;extra_copy_number=0
CM058241.1	Liftoff	CDS	191816561	191816712	.	+	.	ID=cds-NP_001344062.1;Parent=rna-NM_001357133.1;Dbxref=CCDS:CCDS56667.1,GeneID:52477,GenBank:NP_001344062.1,MGI:MGI:1196310;Name=NP_001344062.1;Note=isoform 2 is encoded by transcript variant 5;gbkey=CDS;gene=Angel2;product=protein angel homolog 2 isoform 2;protein_id=NP_001344062.1;extra_copy_number=0
CM058241.1	Liftoff	mRNA	191800446	191818583	.	+	.	ID=rna-XM_006497186.3;Parent=gene-Angel2;Dbxref=GeneID:52477,GenBank:XM_006497186.3,MGI:MGI:1196310;Name=XM_006497186.3;gbkey=mRNA;gene=Angel2;model_evidence=Supporting evidence includes similarity to: 18 mRNAs%2C 32 ESTs%2C 4 Proteins%2C 3268 long SRA reads%2C and 99%25 coverage of the annotated genomic feature by RNAseq alignments%2C including 15 samples with support for all annotated introns;product=angel homolog 2%2C transcript variant X4;transcript_id=XM_006497186.3;matches_ref_protein=True;valid_ORF=True;extra_copy_number=0
CM058241.1	Liftoff	exon	191800446	191800526	.	+	.	ID=exon-XM_006497186.3-1;Parent=rna-XM_006497186.3;Dbxref=GeneID:52477,GenBank:XM_006497186.3,MGI:MGI:1196310;gbkey=mRNA;gene=Angel2;product=angel homolog 2%2C transcript variant X4;transcript_id=XM_006497186.3;extra_copy_number=0
CM058241.1	Liftoff	exon	191804489	191804814	.	+	.	ID=exon-XM_006497186.3-2;Parent=rna-XM_006497186.3;Dbxref=GeneID:52477,GenBank:XM_006497186.3,MGI:MGI:1196310;gbkey=mRNA;gene=Angel2;product=angel homolog 2%2C transcript variant X4;transcript_id=XM_006497186.3;extra_copy_number=0
CM058241.1	Liftoff	exon	191806368	191806616	.	+	.	ID=exon-XM_006497186.3-3;Parent=rna-XM_006497186.3;Dbxref=GeneID:52477,GenBank:XM_006497186.3,MGI:MGI:1196310;gbkey=mRNA;gene=Angel2;product=angel homolog 2%2C transcript variant X4;transcript_id=XM_006497186.3;extra_copy_number=0
CM058241.1	Liftoff	exon	191809066	191809322	.	+	.	ID=exon-XM_006497186.3-4;Parent=rna-XM_006497186.3;Dbxref=GeneID:52477,GenBank:XM_006497186.3,MGI:MGI:1196310;gbkey=mRNA;gene=Angel2;product=angel homolog 2%2C transcript variant X4;transcript_id=XM_006497186.3;extra_copy_number=0
CM058241.1	Liftoff	exon	191810709	191810778	.	+	.	ID=exon-XM_006497186.3-5;Parent=rna-XM_006497186.3;Dbxref=GeneID:52477,GenBank:XM_006497186.3,MGI:MGI:1196310;gbkey=mRNA;gene=Angel2;product=angel homolog 2%2C transcript variant X4;transcript_id=XM_006497186.3;extra_copy_number=0
CM058241.1	Liftoff	exon	191812496	191812917	.	+	.	ID=exon-XM_006497186.3-6;Parent=rna-XM_006497186.3;Dbxref=GeneID:52477,GenBank:XM_006497186.3,MGI:MGI:1196310;gbkey=mRNA;gene=Angel2;product=angel homolog 2%2C transcript variant X4;transcript_id=XM_006497186.3;extra_copy_number=0
CM058241.1	Liftoff	exon	191813743	191813869	.	+	.	ID=exon-XM_006497186.3-7;Parent=rna-XM_006497186.3;Dbxref=GeneID:52477,GenBank:XM_006497186.3,MGI:MGI:1196310;gbkey=mRNA;gene=Angel2;product=angel homolog 2%2C transcript variant X4;transcript_id=XM_006497186.3;extra_copy_number=0
CM058241.1	Liftoff	exon	191814451	191814508	.	+	.	ID=exon-XM_006497186.3-8;Parent=rna-XM_006497186.3;Dbxref=GeneID:52477,GenBank:XM_006497186.3,MGI:MGI:1196310;gbkey=mRNA;gene=Angel2;product=angel homolog 2%2C transcript variant X4;transcript_id=XM_006497186.3;extra_copy_number=0
CM058241.1	Liftoff	exon	191815398	191815561	.	+	.	ID=exon-XM_006497186.3-9;Parent=rna-XM_006497186.3;Dbxref=GeneID:52477,GenBank:XM_006497186.3,MGI:MGI:1196310;gbkey=mRNA;gene=Angel2;product=angel homolog 2%2C transcript variant X4;transcript_id=XM_006497186.3;extra_copy_number=0
CM058241.1	Liftoff	exon	191816561	191818583	.	+	.	ID=exon-XM_006497186.3-10;Parent=rna-XM_006497186.3;Dbxref=GeneID:52477,GenBank:XM_006497186.3,MGI:MGI:1196310;gbkey=mRNA;gene=Angel2;product=angel homolog 2%2C transcript variant X4;transcript_id=XM_006497186.3;extra_copy_number=0
CM058241.1	Liftoff	CDS	191806610	191806616	.	+	.	ID=cds-XP_006497249.1;Parent=rna-XM_006497186.3;Dbxref=GeneID:52477,GenBank:XP_006497249.1,MGI:MGI:1196310;Name=XP_006497249.1;gbkey=CDS;gene=Angel2;product=protein angel homolog 2 isoform X2;protein_id=XP_006497249.1;extra_copy_number=0
CM058241.1	Liftoff	CDS	191809066	191809322	.	+	.	ID=cds-XP_006497249.1;Parent=rna-XM_006497186.3;Dbxref=GeneID:52477,GenBank:XP_006497249.1,MGI:MGI:1196310;Name=XP_006497249.1;gbkey=CDS;gene=Angel2;product=protein angel homolog 2 isoform X2;protein_id=XP_006497249.1;extra_copy_number=0
CM058241.1	Liftoff	CDS	191810709	191810778	.	+	.	ID=cds-XP_006497249.1;Parent=rna-XM_006497186.3;Dbxref=GeneID:52477,GenBank:XP_006497249.1,MGI:MGI:1196310;Name=XP_006497249.1;gbkey=CDS;gene=Angel2;product=protein angel homolog 2 isoform X2;protein_id=XP_006497249.1;extra_copy_number=0
CM058241.1	Liftoff	CDS	191812496	191812917	.	+	.	ID=cds-XP_006497249.1;Parent=rna-XM_006497186.3;Dbxref=GeneID:52477,GenBank:XP_006497249.1,MGI:MGI:1196310;Name=XP_006497249.1;gbkey=CDS;gene=Angel2;product=protein angel homolog 2 isoform X2;protein_id=XP_006497249.1;extra_copy_number=0
CM058241.1	Liftoff	CDS	191813743	191813869	.	+	.	ID=cds-XP_006497249.1;Parent=rna-XM_006497186.3;Dbxref=GeneID:52477,GenBank:XP_006497249.1,MGI:MGI:1196310;Name=XP_006497249.1;gbkey=CDS;gene=Angel2;product=protein angel homolog 2 isoform X2;protein_id=XP_006497249.1;extra_copy_number=0
CM058241.1	Liftoff	CDS	191814451	191814508	.	+	.	ID=cds-XP_006497249.1;Parent=rna-XM_006497186.3;Dbxref=GeneID:52477,GenBank:XP_006497249.1,MGI:MGI:1196310;Name=XP_006497249.1;gbkey=CDS;gene=Angel2;product=protein angel homolog 2 isoform X2;protein_id=XP_006497249.1;extra_copy_number=0
CM058241.1	Liftoff	CDS	191815398	191815561	.	+	.	ID=cds-XP_006497249.1;Parent=rna-XM_006497186.3;Dbxref=GeneID:52477,GenBank:XP_006497249.1,MGI:MGI:1196310;Name=XP_006497249.1;gbkey=CDS;gene=Angel2;product=protein angel homolog 2 isoform X2;protein_id=XP_006497249.1;extra_copy_number=0
CM058241.1	Liftoff	CDS	191816561	191816712	.	+	.	ID=cds-XP_006497249.1;Parent=rna-XM_006497186.3;Dbxref=GeneID:52477,GenBank:XP_006497249.1,MGI:MGI:1196310;Name=XP_006497249.1;gbkey=CDS;gene=Angel2;product=protein angel homolog 2 isoform X2;protein_id=XP_006497249.1;extra_copy_number=0
CM058241.1	Liftoff	mRNA	191800451	191818583	.	+	.	ID=rna-XM_006497184.5;Parent=gene-Angel2;Dbxref=GeneID:52477,GenBank:XM_006497184.5,MGI:MGI:1196310;Name=XM_006497184.5;gbkey=mRNA;gene=Angel2;model_evidence=Supporting evidence includes similarity to: 18 mRNAs%2C 31 ESTs%2C 6 Proteins%2C 3270 long SRA reads%2C and 99%25 coverage of the annotated genomic feature by RNAseq alignments%2C including 37 samples with support for all annotated introns;product=angel homolog 2%2C transcript variant X2;transcript_id=XM_006497184.5;matches_ref_protein=True;valid_ORF=True;extra_copy_number=0
CM058241.1	Liftoff	exon	191800451	191800721	.	+	.	ID=exon-XM_006497184.5-1;Parent=rna-XM_006497184.5;Dbxref=GeneID:52477,GenBank:XM_006497184.5,MGI:MGI:1196310;gbkey=mRNA;gene=Angel2;product=angel homolog 2%2C transcript variant X2;transcript_id=XM_006497184.5;extra_copy_number=0
CM058241.1	Liftoff	exon	191804489	191804814	.	+	.	ID=exon-XM_006497184.5-2;Parent=rna-XM_006497184.5;Dbxref=GeneID:52477,GenBank:XM_006497184.5,MGI:MGI:1196310;gbkey=mRNA;gene=Angel2;product=angel homolog 2%2C transcript variant X2;transcript_id=XM_006497184.5;extra_copy_number=0
CM058241.1	Liftoff	exon	191809066	191809322	.	+	.	ID=exon-XM_006497184.5-3;Parent=rna-XM_006497184.5;Dbxref=GeneID:52477,GenBank:XM_006497184.5,MGI:MGI:1196310;gbkey=mRNA;gene=Angel2;product=angel homolog 2%2C transcript variant X2;transcript_id=XM_006497184.5;extra_copy_number=0
CM058241.1	Liftoff	exon	191810709	191810778	.	+	.	ID=exon-XM_006497184.5-4;Parent=rna-XM_006497184.5;Dbxref=GeneID:52477,GenBank:XM_006497184.5,MGI:MGI:1196310;gbkey=mRNA;gene=Angel2;product=angel homolog 2%2C transcript variant X2;transcript_id=XM_006497184.5;extra_copy_number=0
CM058241.1	Liftoff	exon	191812496	191812917	.	+	.	ID=exon-XM_006497184.5-5;Parent=rna-XM_006497184.5;Dbxref=GeneID:52477,GenBank:XM_006497184.5,MGI:MGI:1196310;gbkey=mRNA;gene=Angel2;product=angel homolog 2%2C transcript variant X2;transcript_id=XM_006497184.5;extra_copy_number=0
CM058241.1	Liftoff	exon	191813743	191813869	.	+	.	ID=exon-XM_006497184.5-6;Parent=rna-XM_006497184.5;Dbxref=GeneID:52477,GenBank:XM_006497184.5,MGI:MGI:1196310;gbkey=mRNA;gene=Angel2;product=angel homolog 2%2C transcript variant X2;transcript_id=XM_006497184.5;extra_copy_number=0
CM058241.1	Liftoff	exon	191814451	191814508	.	+	.	ID=exon-XM_006497184.5-7;Parent=rna-XM_006497184.5;Dbxref=GeneID:52477,GenBank:XM_006497184.5,MGI:MGI:1196310;gbkey=mRNA;gene=Angel2;product=angel homolog 2%2C transcript variant X2;transcript_id=XM_006497184.5;extra_copy_number=0
CM058241.1	Liftoff	exon	191815398	191815561	.	+	.	ID=exon-XM_006497184.5-8;Parent=rna-XM_006497184.5;Dbxref=GeneID:52477,GenBank:XM_006497184.5,MGI:MGI:1196310;gbkey=mRNA;gene=Angel2;product=angel homolog 2%2C transcript variant X2;transcript_id=XM_006497184.5;extra_copy_number=0
CM058241.1	Liftoff	exon	191816561	191818583	.	+	.	ID=exon-XM_006497184.5-9;Parent=rna-XM_006497184.5;Dbxref=GeneID:52477,GenBank:XM_006497184.5,MGI:MGI:1196310;gbkey=mRNA;gene=Angel2;product=angel homolog 2%2C transcript variant X2;transcript_id=XM_006497184.5;extra_copy_number=0
CM058241.1	Liftoff	CDS	191804496	191804814	.	+	.	ID=cds-XP_006497247.1;Parent=rna-XM_006497184.5;Dbxref=GeneID:52477,GenBank:XP_006497247.1,MGI:MGI:1196310;Name=XP_006497247.1;gbkey=CDS;gene=Angel2;product=protein angel homolog 2 isoform X1;protein_id=XP_006497247.1;extra_copy_number=0
CM058241.1	Liftoff	CDS	191809066	191809322	.	+	.	ID=cds-XP_006497247.1;Parent=rna-XM_006497184.5;Dbxref=GeneID:52477,GenBank:XP_006497247.1,MGI:MGI:1196310;Name=XP_006497247.1;gbkey=CDS;gene=Angel2;product=protein angel homolog 2 isoform X1;protein_id=XP_006497247.1;extra_copy_number=0
CM058241.1	Liftoff	CDS	191810709	191810778	.	+	.	ID=cds-XP_006497247.1;Parent=rna-XM_006497184.5;Dbxref=GeneID:52477,GenBank:XP_006497247.1,MGI:MGI:1196310;Name=XP_006497247.1;gbkey=CDS;gene=Angel2;product=protein angel homolog 2 isoform X1;protein_id=XP_006497247.1;extra_copy_number=0
CM058241.1	Liftoff	CDS	191812496	191812917	.	+	.	ID=cds-XP_006497247.1;Parent=rna-XM_006497184.5;Dbxref=GeneID:52477,GenBank:XP_006497247.1,MGI:MGI:1196310;Name=XP_006497247.1;gbkey=CDS;gene=Angel2;product=protein angel homolog 2 isoform X1;protein_id=XP_006497247.1;extra_copy_number=0
CM058241.1	Liftoff	CDS	191813743	191813869	.	+	.	ID=cds-XP_006497247.1;Parent=rna-XM_006497184.5;Dbxref=GeneID:52477,GenBank:XP_006497247.1,MGI:MGI:1196310;Name=XP_006497247.1;gbkey=CDS;gene=Angel2;product=protein angel homolog 2 isoform X1;protein_id=XP_006497247.1;extra_copy_number=0
CM058241.1	Liftoff	CDS	191814451	191814508	.	+	.	ID=cds-XP_006497247.1;Parent=rna-XM_006497184.5;Dbxref=GeneID:52477,GenBank:XP_006497247.1,MGI:MGI:1196310;Name=XP_006497247.1;gbkey=CDS;gene=Angel2;product=protein angel homolog 2 isoform X1;protein_id=XP_006497247.1;extra_copy_number=0
CM058241.1	Liftoff	CDS	191815398	191815561	.	+	.	ID=cds-XP_006497247.1;Parent=rna-XM_006497184.5;Dbxref=GeneID:52477,GenBank:XP_006497247.1,MGI:MGI:1196310;Name=XP_006497247.1;gbkey=CDS;gene=Angel2;product=protein angel homolog 2 isoform X1;protein_id=XP_006497247.1;extra_copy_number=0
CM058241.1	Liftoff	CDS	191816561	191816712	.	+	.	ID=cds-XP_006497247.1;Parent=rna-XM_006497184.5;Dbxref=GeneID:52477,GenBank:XP_006497247.1,MGI:MGI:1196310;Name=XP_006497247.1;gbkey=CDS;gene=Angel2;product=protein angel homolog 2 isoform X1;protein_id=XP_006497247.1;extra_copy_number=0
CM058241.1	Liftoff	mRNA	191800471	191818583	.	+	.	ID=rna-XM_006497183.5;Parent=gene-Angel2;Dbxref=GeneID:52477,GenBank:XM_006497183.5,MGI:MGI:1196310;Name=XM_006497183.5;gbkey=mRNA;gene=Angel2;model_evidence=Supporting evidence includes similarity to: 18 mRNAs%2C 32 ESTs%2C 6 Proteins%2C 3278 long SRA reads%2C and 100%25 coverage of the annotated genomic feature by RNAseq alignments%2C including 52 samples with support for all annotated introns;product=angel homolog 2%2C transcript variant X1;transcript_id=XM_006497183.5;matches_ref_protein=True;valid_ORF=True;extra_copy_number=0
CM058241.1	Liftoff	exon	191800471	191800868	.	+	.	ID=exon-XM_006497183.5-1;Parent=rna-XM_006497183.5;Dbxref=GeneID:52477,GenBank:XM_006497183.5,MGI:MGI:1196310;gbkey=mRNA;gene=Angel2;product=angel homolog 2%2C transcript variant X1;transcript_id=XM_006497183.5;extra_copy_number=0
CM058241.1	Liftoff	exon	191804489	191804814	.	+	.	ID=exon-XM_006497183.5-2;Parent=rna-XM_006497183.5;Dbxref=GeneID:52477,GenBank:XM_006497183.5,MGI:MGI:1196310;gbkey=mRNA;gene=Angel2;product=angel homolog 2%2C transcript variant X1;transcript_id=XM_006497183.5;extra_copy_number=0
CM058241.1	Liftoff	exon	191809066	191809322	.	+	.	ID=exon-XM_006497183.5-3;Parent=rna-XM_006497183.5;Dbxref=GeneID:52477,GenBank:XM_006497183.5,MGI:MGI:1196310;gbkey=mRNA;gene=Angel2;product=angel homolog 2%2C transcript variant X1;transcript_id=XM_006497183.5;extra_copy_number=0
CM058241.1	Liftoff	exon	191810709	191810778	.	+	.	ID=exon-XM_006497183.5-4;Parent=rna-XM_006497183.5;Dbxref=GeneID:52477,GenBank:XM_006497183.5,MGI:MGI:1196310;gbkey=mRNA;gene=Angel2;product=angel homolog 2%2C transcript variant X1;transcript_id=XM_006497183.5;extra_copy_number=0
CM058241.1	Liftoff	exon	191812496	191812917	.	+	.	ID=exon-XM_006497183.5-5;Parent=rna-XM_006497183.5;Dbxref=GeneID:52477,GenBank:XM_006497183.5,MGI:MGI:1196310;gbkey=mRNA;gene=Angel2;product=angel homolog 2%2C transcript variant X1;transcript_id=XM_006497183.5;extra_copy_number=0
CM058241.1	Liftoff	exon	191813743	191813869	.	+	.	ID=exon-XM_006497183.5-6;Parent=rna-XM_006497183.5;Dbxref=GeneID:52477,GenBank:XM_006497183.5,MGI:MGI:1196310;gbkey=mRNA;gene=Angel2;product=angel homolog 2%2C transcript variant X1;transcript_id=XM_006497183.5;extra_copy_number=0
CM058241.1	Liftoff	exon	191814451	191814508	.	+	.	ID=exon-XM_006497183.5-7;Parent=rna-XM_006497183.5;Dbxref=GeneID:52477,GenBank:XM_006497183.5,MGI:MGI:1196310;gbkey=mRNA;gene=Angel2;product=angel homolog 2%2C transcript variant X1;transcript_id=XM_006497183.5;extra_copy_number=0
CM058241.1	Liftoff	exon	191815398	191815561	.	+	.	ID=exon-XM_006497183.5-8;Parent=rna-XM_006497183.5;Dbxref=GeneID:52477,GenBank:XM_006497183.5,MGI:MGI:1196310;gbkey=mRNA;gene=Angel2;product=angel homolog 2%2C transcript variant X1;transcript_id=XM_006497183.5;extra_copy_number=0
CM058241.1	Liftoff	exon	191816561	191818583	.	+	.	ID=exon-XM_006497183.5-9;Parent=rna-XM_006497183.5;Dbxref=GeneID:52477,GenBank:XM_006497183.5,MGI:MGI:1196310;gbkey=mRNA;gene=Angel2;product=angel homolog 2%2C transcript variant X1;transcript_id=XM_006497183.5;extra_copy_number=0
CM058241.1	Liftoff	CDS	191804496	191804814	.	+	.	ID=cds-XP_006497246.1;Parent=rna-XM_006497183.5;Dbxref=GeneID:52477,GenBank:XP_006497246.1,MGI:MGI:1196310;Name=XP_006497246.1;gbkey=CDS;gene=Angel2;product=protein angel homolog 2 isoform X1;protein_id=XP_006497246.1;extra_copy_number=0
CM058241.1	Liftoff	CDS	191809066	191809322	.	+	.	ID=cds-XP_006497246.1;Parent=rna-XM_006497183.5;Dbxref=GeneID:52477,GenBank:XP_006497246.1,MGI:MGI:1196310;Name=XP_006497246.1;gbkey=CDS;gene=Angel2;product=protein angel homolog 2 isoform X1;protein_id=XP_006497246.1;extra_copy_number=0
CM058241.1	Liftoff	CDS	191810709	191810778	.	+	.	ID=cds-XP_006497246.1;Parent=rna-XM_006497183.5;Dbxref=GeneID:52477,GenBank:XP_006497246.1,MGI:MGI:1196310;Name=XP_006497246.1;gbkey=CDS;gene=Angel2;product=protein angel homolog 2 isoform X1;protein_id=XP_006497246.1;extra_copy_number=0
CM058241.1	Liftoff	CDS	191812496	191812917	.	+	.	ID=cds-XP_006497246.1;Parent=rna-XM_006497183.5;Dbxref=GeneID:52477,GenBank:XP_006497246.1,MGI:MGI:1196310;Name=XP_006497246.1;gbkey=CDS;gene=Angel2;product=protein angel homolog 2 isoform X1;protein_id=XP_006497246.1;extra_copy_number=0
CM058241.1	Liftoff	CDS	191813743	191813869	.	+	.	ID=cds-XP_006497246.1;Parent=rna-XM_006497183.5;Dbxref=GeneID:52477,GenBank:XP_006497246.1,MGI:MGI:1196310;Name=XP_006497246.1;gbkey=CDS;gene=Angel2;product=protein angel homolog 2 isoform X1;protein_id=XP_006497246.1;extra_copy_number=0
CM058241.1	Liftoff	CDS	191814451	191814508	.	+	.	ID=cds-XP_006497246.1;Parent=rna-XM_006497183.5;Dbxref=GeneID:52477,GenBank:XP_006497246.1,MGI:MGI:1196310;Name=XP_006497246.1;gbkey=CDS;gene=Angel2;product=protein angel homolog 2 isoform X1;protein_id=XP_006497246.1;extra_copy_number=0
CM058241.1	Liftoff	CDS	191815398	191815561	.	+	.	ID=cds-XP_006497246.1;Parent=rna-XM_006497183.5;Dbxref=GeneID:52477,GenBank:XP_006497246.1,MGI:MGI:1196310;Name=XP_006497246.1;gbkey=CDS;gene=Angel2;product=protein angel homolog 2 isoform X1;protein_id=XP_006497246.1;extra_copy_number=0
CM058241.1	Liftoff	CDS	191816561	191816712	.	+	.	ID=cds-XP_006497246.1;Parent=rna-XM_006497183.5;Dbxref=GeneID:52477,GenBank:XP_006497246.1,MGI:MGI:1196310;Name=XP_006497246.1;gbkey=CDS;gene=Angel2;product=protein angel homolog 2 isoform X1;protein_id=XP_006497246.1;extra_copy_number=0
CM058241.1	Liftoff	mRNA	191800471	191818583	.	+	.	ID=rna-XM_030255504.2;Parent=gene-Angel2;Dbxref=GeneID:52477,GenBank:XM_030255504.2,MGI:MGI:1196310;Name=XM_030255504.2;gbkey=mRNA;gene=Angel2;model_evidence=Supporting evidence includes similarity to: 18 mRNAs%2C 32 ESTs%2C 4 Proteins%2C 3263 long SRA reads%2C and 100%25 coverage of the annotated genomic feature by RNAseq alignments%2C including 17 samples with support for all annotated introns;product=angel homolog 2%2C transcript variant X5;transcript_id=XM_030255504.2;matches_ref_protein=True;valid_ORF=True;extra_copy_number=0
CM058241.1	Liftoff	exon	191800471	191800868	.	+	.	ID=exon-XM_030255504.2-1;Parent=rna-XM_030255504.2;Dbxref=GeneID:52477,GenBank:XM_030255504.2,MGI:MGI:1196310;gbkey=mRNA;gene=Angel2;product=angel homolog 2%2C transcript variant X5;transcript_id=XM_030255504.2;extra_copy_number=0
CM058241.1	Liftoff	exon	191804489	191804814	.	+	.	ID=exon-XM_030255504.2-2;Parent=rna-XM_030255504.2;Dbxref=GeneID:52477,GenBank:XM_030255504.2,MGI:MGI:1196310;gbkey=mRNA;gene=Angel2;product=angel homolog 2%2C transcript variant X5;transcript_id=XM_030255504.2;extra_copy_number=0
CM058241.1	Liftoff	exon	191806368	191806616	.	+	.	ID=exon-XM_030255504.2-3;Parent=rna-XM_030255504.2;Dbxref=GeneID:52477,GenBank:XM_030255504.2,MGI:MGI:1196310;gbkey=mRNA;gene=Angel2;product=angel homolog 2%2C transcript variant X5;transcript_id=XM_030255504.2;extra_copy_number=0
CM058241.1	Liftoff	exon	191809066	191809322	.	+	.	ID=exon-XM_030255504.2-4;Parent=rna-XM_030255504.2;Dbxref=GeneID:52477,GenBank:XM_030255504.2,MGI:MGI:1196310;gbkey=mRNA;gene=Angel2;product=angel homolog 2%2C transcript variant X5;transcript_id=XM_030255504.2;extra_copy_number=0
CM058241.1	Liftoff	exon	191810709	191810778	.	+	.	ID=exon-XM_030255504.2-5;Parent=rna-XM_030255504.2;Dbxref=GeneID:52477,GenBank:XM_030255504.2,MGI:MGI:1196310;gbkey=mRNA;gene=Angel2;product=angel homolog 2%2C transcript variant X5;transcript_id=XM_030255504.2;extra_copy_number=0
CM058241.1	Liftoff	exon	191812496	191812917	.	+	.	ID=exon-XM_030255504.2-6;Parent=rna-XM_030255504.2;Dbxref=GeneID:52477,GenBank:XM_030255504.2,MGI:MGI:1196310;gbkey=mRNA;gene=Angel2;product=angel homolog 2%2C transcript variant X5;transcript_id=XM_030255504.2;extra_copy_number=0
CM058241.1	Liftoff	exon	191813743	191813869	.	+	.	ID=exon-XM_030255504.2-7;Parent=rna-XM_030255504.2;Dbxref=GeneID:52477,GenBank:XM_030255504.2,MGI:MGI:1196310;gbkey=mRNA;gene=Angel2;product=angel homolog 2%2C transcript variant X5;transcript_id=XM_030255504.2;extra_copy_number=0
CM058241.1	Liftoff	exon	191814451	191814508	.	+	.	ID=exon-XM_030255504.2-8;Parent=rna-XM_030255504.2;Dbxref=GeneID:52477,GenBank:XM_030255504.2,MGI:MGI:1196310;gbkey=mRNA;gene=Angel2;product=angel homolog 2%2C transcript variant X5;transcript_id=XM_030255504.2;extra_copy_number=0
CM058241.1	Liftoff	exon	191815398	191815561	.	+	.	ID=exon-XM_030255504.2-9;Parent=rna-XM_030255504.2;Dbxref=GeneID:52477,GenBank:XM_030255504.2,MGI:MGI:1196310;gbkey=mRNA;gene=Angel2;product=angel homolog 2%2C transcript variant X5;transcript_id=XM_030255504.2;extra_copy_number=0
CM058241.1	Liftoff	exon	191816561	191818583	.	+	.	ID=exon-XM_030255504.2-10;Parent=rna-XM_030255504.2;Dbxref=GeneID:52477,GenBank:XM_030255504.2,MGI:MGI:1196310;gbkey=mRNA;gene=Angel2;product=angel homolog 2%2C transcript variant X5;transcript_id=XM_030255504.2;extra_copy_number=0
CM058241.1	Liftoff	CDS	191806610	191806616	.	+	.	ID=cds-XP_030111364.1;Parent=rna-XM_030255504.2;Dbxref=GeneID:52477,GenBank:XP_030111364.1,MGI:MGI:1196310;Name=XP_030111364.1;gbkey=CDS;gene=Angel2;product=protein angel homolog 2 isoform X2;protein_id=XP_030111364.1;extra_copy_number=0
CM058241.1	Liftoff	CDS	191809066	191809322	.	+	.	ID=cds-XP_030111364.1;Parent=rna-XM_030255504.2;Dbxref=GeneID:52477,GenBank:XP_030111364.1,MGI:MGI:1196310;Name=XP_030111364.1;gbkey=CDS;gene=Angel2;product=protein angel homolog 2 isoform X2;protein_id=XP_030111364.1;extra_copy_number=0
CM058241.1	Liftoff	CDS	191810709	191810778	.	+	.	ID=cds-XP_030111364.1;Parent=rna-XM_030255504.2;Dbxref=GeneID:52477,GenBank:XP_030111364.1,MGI:MGI:1196310;Name=XP_030111364.1;gbkey=CDS;gene=Angel2;product=protein angel homolog 2 isoform X2;protein_id=XP_030111364.1;extra_copy_number=0
CM058241.1	Liftoff	CDS	191812496	191812917	.	+	.	ID=cds-XP_030111364.1;Parent=rna-XM_030255504.2;Dbxref=GeneID:52477,GenBank:XP_030111364.1,MGI:MGI:1196310;Name=XP_030111364.1;gbkey=CDS;gene=Angel2;product=protein angel homolog 2 isoform X2;protein_id=XP_030111364.1;extra_copy_number=0
CM058241.1	Liftoff	CDS	191813743	191813869	.	+	.	ID=cds-XP_030111364.1;Parent=rna-XM_030255504.2;Dbxref=GeneID:52477,GenBank:XP_030111364.1,MGI:MGI:1196310;Name=XP_030111364.1;gbkey=CDS;gene=Angel2;product=protein angel homolog 2 isoform X2;protein_id=XP_030111364.1;extra_copy_number=0
CM058241.1	Liftoff	CDS	191814451	191814508	.	+	.	ID=cds-XP_030111364.1;Parent=rna-XM_030255504.2;Dbxref=GeneID:52477,GenBank:XP_030111364.1,MGI:MGI:1196310;Name=XP_030111364.1;gbkey=CDS;gene=Angel2;product=protein angel homolog 2 isoform X2;protein_id=XP_030111364.1;extra_copy_number=0
CM058241.1	Liftoff	CDS	191815398	191815561	.	+	.	ID=cds-XP_030111364.1;Parent=rna-XM_030255504.2;Dbxref=GeneID:52477,GenBank:XP_030111364.1,MGI:MGI:1196310;Name=XP_030111364.1;gbkey=CDS;gene=Angel2;product=protein angel homolog 2 isoform X2;protein_id=XP_030111364.1;extra_copy_number=0
CM058241.1	Liftoff	CDS	191816561	191816712	.	+	.	ID=cds-XP_030111364.1;Parent=rna-XM_030255504.2;Dbxref=GeneID:52477,GenBank:XP_030111364.1,MGI:MGI:1196310;Name=XP_030111364.1;gbkey=CDS;gene=Angel2;product=protein angel homolog 2 isoform X2;protein_id=XP_030111364.1;extra_copy_number=0
CM058241.1	Liftoff	mRNA	191800471	191818583	.	+	.	ID=rna-XM_030255506.2;Parent=gene-Angel2;Dbxref=GeneID:52477,GenBank:XM_030255506.2,MGI:MGI:1196310;Name=XM_030255506.2;gbkey=mRNA;gene=Angel2;model_evidence=Supporting evidence includes similarity to: 16 mRNAs%2C 16 ESTs%2C 3226 long SRA reads%2C and 100%25 coverage of the annotated genomic feature by RNAseq alignments%2C including 25 samples with support for all annotated introns;product=angel homolog 2%2C transcript variant X10;transcript_id=XM_030255506.2;matches_ref_protein=True;valid_ORF=True;extra_copy_number=0
CM058241.1	Liftoff	exon	191800471	191800721	.	+	.	ID=exon-XM_030255506.2-1;Parent=rna-XM_030255506.2;Dbxref=GeneID:52477,GenBank:XM_030255506.2,MGI:MGI:1196310;gbkey=mRNA;gene=Angel2;product=angel homolog 2%2C transcript variant X10;transcript_id=XM_030255506.2;extra_copy_number=0
CM058241.1	Liftoff	exon	191804489	191804814	.	+	.	ID=exon-XM_030255506.2-2;Parent=rna-XM_030255506.2;Dbxref=GeneID:52477,GenBank:XM_030255506.2,MGI:MGI:1196310;gbkey=mRNA;gene=Angel2;product=angel homolog 2%2C transcript variant X10;transcript_id=XM_030255506.2;extra_copy_number=0
CM058241.1	Liftoff	exon	191809066	191809322	.	+	.	ID=exon-XM_030255506.2-3;Parent=rna-XM_030255506.2;Dbxref=GeneID:52477,GenBank:XM_030255506.2,MGI:MGI:1196310;gbkey=mRNA;gene=Angel2;product=angel homolog 2%2C transcript variant X10;transcript_id=XM_030255506.2;extra_copy_number=0
CM058241.1	Liftoff	exon	191812496	191812917	.	+	.	ID=exon-XM_030255506.2-4;Parent=rna-XM_030255506.2;Dbxref=GeneID:52477,GenBank:XM_030255506.2,MGI:MGI:1196310;gbkey=mRNA;gene=Angel2;product=angel homolog 2%2C transcript variant X10;transcript_id=XM_030255506.2;extra_copy_number=0
CM058241.1	Liftoff	exon	191813743	191813869	.	+	.	ID=exon-XM_030255506.2-5;Parent=rna-XM_030255506.2;Dbxref=GeneID:52477,GenBank:XM_030255506.2,MGI:MGI:1196310;gbkey=mRNA;gene=Angel2;product=angel homolog 2%2C transcript variant X10;transcript_id=XM_030255506.2;extra_copy_number=0
CM058241.1	Liftoff	exon	191814451	191814508	.	+	.	ID=exon-XM_030255506.2-6;Parent=rna-XM_030255506.2;Dbxref=GeneID:52477,GenBank:XM_030255506.2,MGI:MGI:1196310;gbkey=mRNA;gene=Angel2;product=angel homolog 2%2C transcript variant X10;transcript_id=XM_030255506.2;extra_copy_number=0
CM058241.1	Liftoff	exon	191815398	191815561	.	+	.	ID=exon-XM_030255506.2-7;Parent=rna-XM_030255506.2;Dbxref=GeneID:52477,GenBank:XM_030255506.2,MGI:MGI:1196310;gbkey=mRNA;gene=Angel2;product=angel homolog 2%2C transcript variant X10;transcript_id=XM_030255506.2;extra_copy_number=0
CM058241.1	Liftoff	exon	191816561	191818583	.	+	.	ID=exon-XM_030255506.2-8;Parent=rna-XM_030255506.2;Dbxref=GeneID:52477,GenBank:XM_030255506.2,MGI:MGI:1196310;gbkey=mRNA;gene=Angel2;product=angel homolog 2%2C transcript variant X10;transcript_id=XM_030255506.2;extra_copy_number=0
CM058241.1	Liftoff	CDS	191812516	191812917	.	+	.	ID=cds-XP_030111366.1;Parent=rna-XM_030255506.2;Dbxref=GeneID:52477,GenBank:XP_030111366.1,MGI:MGI:1196310;Name=XP_030111366.1;gbkey=CDS;gene=Angel2;product=protein angel homolog 2 isoform X3;protein_id=XP_030111366.1;extra_copy_number=0
CM058241.1	Liftoff	CDS	191813743	191813869	.	+	.	ID=cds-XP_030111366.1;Parent=rna-XM_030255506.2;Dbxref=GeneID:52477,GenBank:XP_030111366.1,MGI:MGI:1196310;Name=XP_030111366.1;gbkey=CDS;gene=Angel2;product=protein angel homolog 2 isoform X3;protein_id=XP_030111366.1;extra_copy_number=0
CM058241.1	Liftoff	CDS	191814451	191814508	.	+	.	ID=cds-XP_030111366.1;Parent=rna-XM_030255506.2;Dbxref=GeneID:52477,GenBank:XP_030111366.1,MGI:MGI:1196310;Name=XP_030111366.1;gbkey=CDS;gene=Angel2;product=protein angel homolog 2 isoform X3;protein_id=XP_030111366.1;extra_copy_number=0
CM058241.1	Liftoff	CDS	191815398	191815561	.	+	.	ID=cds-XP_030111366.1;Parent=rna-XM_030255506.2;Dbxref=GeneID:52477,GenBank:XP_030111366.1,MGI:MGI:1196310;Name=XP_030111366.1;gbkey=CDS;gene=Angel2;product=protein angel homolog 2 isoform X3;protein_id=XP_030111366.1;extra_copy_number=0
CM058241.1	Liftoff	CDS	191816561	191816712	.	+	.	ID=cds-XP_030111366.1;Parent=rna-XM_030255506.2;Dbxref=GeneID:52477,GenBank:XP_030111366.1,MGI:MGI:1196310;Name=XP_030111366.1;gbkey=CDS;gene=Angel2;product=protein angel homolog 2 isoform X3;protein_id=XP_030111366.1;extra_copy_number=0
CM058241.1	Liftoff	transcript	191800112	191818584	.	+	.	ID=rna-NR_151630.1;Parent=gene-Angel2;Dbxref=GeneID:52477,GenBank:NR_151630.1,MGI:MGI:1196310;Name=NR_151630.1;gbkey=misc_RNA;gene=Angel2;product=angel homolog 2%2C transcript variant 7;transcript_id=NR_151630.1;extra_copy_number=0
CM058241.1	Liftoff	exon	191800112	191800380	.	+	.	ID=exon-NR_151630.1-1;Parent=rna-NR_151630.1;Dbxref=GeneID:52477,GenBank:NR_151630.1,MGI:MGI:1196310;gbkey=misc_RNA;gene=Angel2;product=angel homolog 2%2C transcript variant 7;transcript_id=NR_151630.1;extra_copy_number=0
CM058241.1	Liftoff	exon	191809066	191809322	.	+	.	ID=exon-NR_151630.1-2;Parent=rna-NR_151630.1;Dbxref=GeneID:52477,GenBank:NR_151630.1,MGI:MGI:1196310;gbkey=misc_RNA;gene=Angel2;product=angel homolog 2%2C transcript variant 7;transcript_id=NR_151630.1;extra_copy_number=0
CM058241.1	Liftoff	exon	191810709	191810778	.	+	.	ID=exon-NR_151630.1-3;Parent=rna-NR_151630.1;Dbxref=GeneID:52477,GenBank:NR_151630.1,MGI:MGI:1196310;gbkey=misc_RNA;gene=Angel2;product=angel homolog 2%2C transcript variant 7;transcript_id=NR_151630.1;extra_copy_number=0
CM058241.1	Liftoff	exon	191812496	191812917	.	+	.	ID=exon-NR_151630.1-4;Parent=rna-NR_151630.1;Dbxref=GeneID:52477,GenBank:NR_151630.1,MGI:MGI:1196310;gbkey=misc_RNA;gene=Angel2;product=angel homolog 2%2C transcript variant 7;transcript_id=NR_151630.1;extra_copy_number=0
CM058241.1	Liftoff	exon	191814451	191814508	.	+	.	ID=exon-NR_151630.1-5;Parent=rna-NR_151630.1;Dbxref=GeneID:52477,GenBank:NR_151630.1,MGI:MGI:1196310;gbkey=misc_RNA;gene=Angel2;product=angel homolog 2%2C transcript variant 7;transcript_id=NR_151630.1;extra_copy_number=0
CM058241.1	Liftoff	exon	191815398	191815561	.	+	.	ID=exon-NR_151630.1-6;Parent=rna-NR_151630.1;Dbxref=GeneID:52477,GenBank:NR_151630.1,MGI:MGI:1196310;gbkey=misc_RNA;gene=Angel2;product=angel homolog 2%2C transcript variant 7;transcript_id=NR_151630.1;extra_copy_number=0
CM058241.1	Liftoff	exon	191816561	191818584	.	+	.	ID=exon-NR_151630.1-7;Parent=rna-NR_151630.1;Dbxref=GeneID:52477,GenBank:NR_151630.1,MGI:MGI:1196310;gbkey=misc_RNA;gene=Angel2;product=angel homolog 2%2C transcript variant 7;transcript_id=NR_151630.1;extra_copy_number=0
CM058241.1	Liftoff	transcript	191800119	191818583	.	+	.	ID=rna-XR_373773.1;Parent=gene-Angel2;Dbxref=GeneID:52477,GenBank:XR_373773.1,MGI:MGI:1196310;Name=XR_373773.1;gbkey=misc_RNA;gene=Angel2;model_evidence=Supporting evidence includes similarity to: 18 mRNAs%2C 33 ESTs%2C 1 Protein%2C 3345 long SRA reads%2C and 100%25 coverage of the annotated genomic feature by RNAseq alignments%2C including 46 samples with support for all annotated introns;product=angel homolog 2%2C transcript variant X6;transcript_id=XR_373773.1;extra_copy_number=0
CM058241.1	Liftoff	exon	191800119	191800380	.	+	.	ID=exon-XR_373773.1-1;Parent=rna-XR_373773.1;Dbxref=GeneID:52477,GenBank:XR_373773.1,MGI:MGI:1196310;gbkey=misc_RNA;gene=Angel2;product=angel homolog 2%2C transcript variant X6;transcript_id=XR_373773.1;extra_copy_number=0
CM058241.1	Liftoff	exon	191804489	191804814	.	+	.	ID=exon-XR_373773.1-2;Parent=rna-XR_373773.1;Dbxref=GeneID:52477,GenBank:XR_373773.1,MGI:MGI:1196310;gbkey=misc_RNA;gene=Angel2;product=angel homolog 2%2C transcript variant X6;transcript_id=XR_373773.1;extra_copy_number=0
CM058241.1	Liftoff	exon	191809066	191809322	.	+	.	ID=exon-XR_373773.1-3;Parent=rna-XR_373773.1;Dbxref=GeneID:52477,GenBank:XR_373773.1,MGI:MGI:1196310;gbkey=misc_RNA;gene=Angel2;product=angel homolog 2%2C transcript variant X6;transcript_id=XR_373773.1;extra_copy_number=0
CM058241.1	Liftoff	exon	191810709	191810778	.	+	.	ID=exon-XR_373773.1-4;Parent=rna-XR_373773.1;Dbxref=GeneID:52477,GenBank:XR_373773.1,MGI:MGI:1196310;gbkey=misc_RNA;gene=Angel2;product=angel homolog 2%2C transcript variant X6;transcript_id=XR_373773.1;extra_copy_number=0
CM058241.1	Liftoff	exon	191812496	191812917	.	+	.	ID=exon-XR_373773.1-5;Parent=rna-XR_373773.1;Dbxref=GeneID:52477,GenBank:XR_373773.1,MGI:MGI:1196310;gbkey=misc_RNA;gene=Angel2;product=angel homolog 2%2C transcript variant X6;transcript_id=XR_373773.1;extra_copy_number=0
CM058241.1	Liftoff	exon	191814451	191814508	.	+	.	ID=exon-XR_373773.1-6;Parent=rna-XR_373773.1;Dbxref=GeneID:52477,GenBank:XR_373773.1,MGI:MGI:1196310;gbkey=misc_RNA;gene=Angel2;product=angel homolog 2%2C transcript variant X6;transcript_id=XR_373773.1;extra_copy_number=0
CM058241.1	Liftoff	exon	191815398	191815561	.	+	.	ID=exon-XR_373773.1-7;Parent=rna-XR_373773.1;Dbxref=GeneID:52477,GenBank:XR_373773.1,MGI:MGI:1196310;gbkey=misc_RNA;gene=Angel2;product=angel homolog 2%2C transcript variant X6;transcript_id=XR_373773.1;extra_copy_number=0
CM058241.1	Liftoff	exon	191816561	191818583	.	+	.	ID=exon-XR_373773.1-8;Parent=rna-XR_373773.1;Dbxref=GeneID:52477,GenBank:XR_373773.1,MGI:MGI:1196310;gbkey=misc_RNA;gene=Angel2;product=angel homolog 2%2C transcript variant X6;transcript_id=XR_373773.1;extra_copy_number=0
CM058241.1	Liftoff	transcript	191800149	191818583	.	+	.	ID=rna-XR_003956236.2;Parent=gene-Angel2;Dbxref=GeneID:52477,GenBank:XR_003956236.2,MGI:MGI:1196310;Name=XR_003956236.2;gbkey=misc_RNA;gene=Angel2;model_evidence=Supporting evidence includes similarity to: 18 mRNAs%2C 26 ESTs%2C 1 Protein%2C 3193 long SRA reads%2C and 100%25 coverage of the annotated genomic feature by RNAseq alignments%2C including 17 samples with support for all annotated introns;product=angel homolog 2%2C transcript variant X12;transcript_id=XR_003956236.2;extra_copy_number=0
CM058241.1	Liftoff	exon	191800149	191800380	.	+	.	ID=exon-XR_003956236.2-1;Parent=rna-XR_003956236.2;Dbxref=GeneID:52477,GenBank:XR_003956236.2,MGI:MGI:1196310;gbkey=misc_RNA;gene=Angel2;product=angel homolog 2%2C transcript variant X12;transcript_id=XR_003956236.2;extra_copy_number=0
CM058241.1	Liftoff	exon	191804489	191804814	.	+	.	ID=exon-XR_003956236.2-2;Parent=rna-XR_003956236.2;Dbxref=GeneID:52477,GenBank:XR_003956236.2,MGI:MGI:1196310;gbkey=misc_RNA;gene=Angel2;product=angel homolog 2%2C transcript variant X12;transcript_id=XR_003956236.2;extra_copy_number=0
CM058241.1	Liftoff	exon	191806368	191806616	.	+	.	ID=exon-XR_003956236.2-3;Parent=rna-XR_003956236.2;Dbxref=GeneID:52477,GenBank:XR_003956236.2,MGI:MGI:1196310;gbkey=misc_RNA;gene=Angel2;product=angel homolog 2%2C transcript variant X12;transcript_id=XR_003956236.2;extra_copy_number=0
CM058241.1	Liftoff	exon	191809066	191809322	.	+	.	ID=exon-XR_003956236.2-4;Parent=rna-XR_003956236.2;Dbxref=GeneID:52477,GenBank:XR_003956236.2,MGI:MGI:1196310;gbkey=misc_RNA;gene=Angel2;product=angel homolog 2%2C transcript variant X12;transcript_id=XR_003956236.2;extra_copy_number=0
CM058241.1	Liftoff	exon	191810709	191810778	.	+	.	ID=exon-XR_003956236.2-5;Parent=rna-XR_003956236.2;Dbxref=GeneID:52477,GenBank:XR_003956236.2,MGI:MGI:1196310;gbkey=misc_RNA;gene=Angel2;product=angel homolog 2%2C transcript variant X12;transcript_id=XR_003956236.2;extra_copy_number=0
CM058241.1	Liftoff	exon	191812496	191812917	.	+	.	ID=exon-XR_003956236.2-6;Parent=rna-XR_003956236.2;Dbxref=GeneID:52477,GenBank:XR_003956236.2,MGI:MGI:1196310;gbkey=misc_RNA;gene=Angel2;product=angel homolog 2%2C transcript variant X12;transcript_id=XR_003956236.2;extra_copy_number=0
CM058241.1	Liftoff	exon	191814451	191814508	.	+	.	ID=exon-XR_003956236.2-7;Parent=rna-XR_003956236.2;Dbxref=GeneID:52477,GenBank:XR_003956236.2,MGI:MGI:1196310;gbkey=misc_RNA;gene=Angel2;product=angel homolog 2%2C transcript variant X12;transcript_id=XR_003956236.2;extra_copy_number=0
CM058241.1	Liftoff	exon	191815398	191815561	.	+	.	ID=exon-XR_003956236.2-8;Parent=rna-XR_003956236.2;Dbxref=GeneID:52477,GenBank:XR_003956236.2,MGI:MGI:1196310;gbkey=misc_RNA;gene=Angel2;product=angel homolog 2%2C transcript variant X12;transcript_id=XR_003956236.2;extra_copy_number=0
CM058241.1	Liftoff	exon	191816561	191818583	.	+	.	ID=exon-XR_003956236.2-9;Parent=rna-XR_003956236.2;Dbxref=GeneID:52477,GenBank:XR_003956236.2,MGI:MGI:1196310;gbkey=misc_RNA;gene=Angel2;product=angel homolog 2%2C transcript variant X12;transcript_id=XR_003956236.2;extra_copy_number=0
CM058241.1	Liftoff	transcript	191800450	191818583	.	+	.	ID=rna-XR_003956234.1;Parent=gene-Angel2;Dbxref=GeneID:52477,GenBank:XR_003956234.1,MGI:MGI:1196310;Name=XR_003956234.1;gbkey=misc_RNA;gene=Angel2;model_evidence=Supporting evidence includes similarity to: 18 mRNAs%2C 35 ESTs%2C 1 Protein%2C 3199 long SRA reads%2C and 99%25 coverage of the annotated genomic feature by RNAseq alignments%2C including 42 samples with support for all annotated introns;product=angel homolog 2%2C transcript variant X7;transcript_id=XR_003956234.1;extra_copy_number=0
CM058241.1	Liftoff	exon	191800450	191800526	.	+	.	ID=exon-XR_003956234.1-1;Parent=rna-XR_003956234.1;Dbxref=GeneID:52477,GenBank:XR_003956234.1,MGI:MGI:1196310;gbkey=misc_RNA;gene=Angel2;product=angel homolog 2%2C transcript variant X7;transcript_id=XR_003956234.1;extra_copy_number=0
CM058241.1	Liftoff	exon	191804489	191804814	.	+	.	ID=exon-XR_003956234.1-2;Parent=rna-XR_003956234.1;Dbxref=GeneID:52477,GenBank:XR_003956234.1,MGI:MGI:1196310;gbkey=misc_RNA;gene=Angel2;product=angel homolog 2%2C transcript variant X7;transcript_id=XR_003956234.1;extra_copy_number=0
CM058241.1	Liftoff	exon	191809066	191809322	.	+	.	ID=exon-XR_003956234.1-3;Parent=rna-XR_003956234.1;Dbxref=GeneID:52477,GenBank:XR_003956234.1,MGI:MGI:1196310;gbkey=misc_RNA;gene=Angel2;product=angel homolog 2%2C transcript variant X7;transcript_id=XR_003956234.1;extra_copy_number=0
CM058241.1	Liftoff	exon	191810709	191810778	.	+	.	ID=exon-XR_003956234.1-4;Parent=rna-XR_003956234.1;Dbxref=GeneID:52477,GenBank:XR_003956234.1,MGI:MGI:1196310;gbkey=misc_RNA;gene=Angel2;product=angel homolog 2%2C transcript variant X7;transcript_id=XR_003956234.1;extra_copy_number=0
CM058241.1	Liftoff	exon	191812496	191812917	.	+	.	ID=exon-XR_003956234.1-5;Parent=rna-XR_003956234.1;Dbxref=GeneID:52477,GenBank:XR_003956234.1,MGI:MGI:1196310;gbkey=misc_RNA;gene=Angel2;product=angel homolog 2%2C transcript variant X7;transcript_id=XR_003956234.1;extra_copy_number=0
CM058241.1	Liftoff	exon	191814451	191814508	.	+	.	ID=exon-XR_003956234.1-6;Parent=rna-XR_003956234.1;Dbxref=GeneID:52477,GenBank:XR_003956234.1,MGI:MGI:1196310;gbkey=misc_RNA;gene=Angel2;product=angel homolog 2%2C transcript variant X7;transcript_id=XR_003956234.1;extra_copy_number=0
CM058241.1	Liftoff	exon	191815398	191815561	.	+	.	ID=exon-XR_003956234.1-7;Parent=rna-XR_003956234.1;Dbxref=GeneID:52477,GenBank:XR_003956234.1,MGI:MGI:1196310;gbkey=misc_RNA;gene=Angel2;product=angel homolog 2%2C transcript variant X7;transcript_id=XR_003956234.1;extra_copy_number=0
CM058241.1	Liftoff	exon	191816561	191818583	.	+	.	ID=exon-XR_003956234.1-8;Parent=rna-XR_003956234.1;Dbxref=GeneID:52477,GenBank:XR_003956234.1,MGI:MGI:1196310;gbkey=misc_RNA;gene=Angel2;product=angel homolog 2%2C transcript variant X7;transcript_id=XR_003956234.1;extra_copy_number=0
CM058241.1	Liftoff	gene	191814515	191815318	.	+	.	ID=gene-Gm53493;Dbxref=GeneID:118567659,MGI:MGI:6722038;Name=Gm53493;description=predicted gene%2C 53493;gbkey=Gene;gene=Gm53493;gene_biotype=lncRNA;coverage=1.0;sequence_ID=1.0;extra_copy_number=0;copy_num_ID=gene-Gm53493_0
CM058241.1	Liftoff	lnc_RNA	191814515	191815318	.	+	.	ID=rna-XR_004935606.1;Parent=gene-Gm53493;Dbxref=GeneID:118567659,GenBank:XR_004935606.1,MGI:MGI:6722038;Name=XR_004935606.1;gbkey=ncRNA;gene=Gm53493;model_evidence=Supporting evidence includes similarity to: 1 long SRA read%2C and 100%25 coverage of the annotated genomic feature by RNAseq alignments%2C including 4 samples with support for all annotated introns;product=predicted gene%2C 53493;transcript_id=XR_004935606.1;extra_copy_number=0
CM058241.1	Liftoff	exon	191814515	191814936	.	+	.	ID=exon-XR_004935606.1-1;Parent=rna-XR_004935606.1;Dbxref=GeneID:118567659,GenBank:XR_004935606.1,MGI:MGI:6722038;gbkey=ncRNA;gene=Gm53493;product=predicted gene%2C 53493;transcript_id=XR_004935606.1;extra_copy_number=0
CM058241.1	Liftoff	exon	191815182	191815318	.	+	.	ID=exon-XR_004935606.1-2;Parent=rna-XR_004935606.1;Dbxref=GeneID:118567659,GenBank:XR_004935606.1,MGI:MGI:6722038;gbkey=ncRNA;gene=Gm53493;product=predicted gene%2C 53493;transcript_id=XR_004935606.1;extra_copy_number=0
CM058241.1	Liftoff	gene	191819271	191850932	.	-	.	ID=gene-Vash2;Dbxref=GeneID:226841,MGI:MGI:2444826;Name=Vash2;description=vasohibin 2;gbkey=Gene;gene=Vash2;gene_biotype=protein_coding;gene_synonym=B130052G07Rik;coverage=1.0;sequence_ID=1.0;valid_ORFs=4;extra_copy_number=0;copy_num_ID=gene-Vash2_0
CM058241.1	Liftoff	mRNA	191819271	191850627	.	-	.	ID=rna-NM_144879.2;Parent=gene-Vash2;Dbxref=GeneID:226841,GenBank:NM_144879.2,MGI:MGI:2444826;Name=NM_144879.2;gbkey=mRNA;gene=Vash2;product=vasohibin 2%2C transcript variant 1;tag=RefSeq Select;transcript_id=NM_144879.2;matches_ref_protein=True;valid_ORF=True;extra_copy_number=0
CM058241.1	Liftoff	exon	191819271	191821881	.	-	.	ID=exon-NM_144879.2-8;Parent=rna-NM_144879.2;Dbxref=GeneID:226841,GenBank:NM_144879.2,MGI:MGI:2444826;gbkey=mRNA;gene=Vash2;product=vasohibin 2%2C transcript variant 1;tag=RefSeq Select;transcript_id=NM_144879.2;extra_copy_number=0
CM058241.1	Liftoff	exon	191830239	191830354	.	-	.	ID=exon-NM_144879.2-7;Parent=rna-NM_144879.2;Dbxref=GeneID:226841,GenBank:NM_144879.2,MGI:MGI:2444826;gbkey=mRNA;gene=Vash2;product=vasohibin 2%2C transcript variant 1;tag=RefSeq Select;transcript_id=NM_144879.2;extra_copy_number=0
CM058241.1	Liftoff	exon	191831723	191832104	.	-	.	ID=exon-NM_144879.2-6;Parent=rna-NM_144879.2;Dbxref=GeneID:226841,GenBank:NM_144879.2,MGI:MGI:2444826;gbkey=mRNA;gene=Vash2;product=vasohibin 2%2C transcript variant 1;tag=RefSeq Select;transcript_id=NM_144879.2;extra_copy_number=0
CM058241.1	Liftoff	exon	191837828	191837902	.	-	.	ID=exon-NM_144879.2-5;Parent=rna-NM_144879.2;Dbxref=GeneID:226841,GenBank:NM_144879.2,MGI:MGI:2444826;gbkey=mRNA;gene=Vash2;product=vasohibin 2%2C transcript variant 1;tag=RefSeq Select;transcript_id=NM_144879.2;extra_copy_number=0
CM058241.1	Liftoff	exon	191838554	191838610	.	-	.	ID=exon-NM_144879.2-4;Parent=rna-NM_144879.2;Dbxref=GeneID:226841,GenBank:NM_144879.2,MGI:MGI:2444826;gbkey=mRNA;gene=Vash2;product=vasohibin 2%2C transcript variant 1;tag=RefSeq Select;transcript_id=NM_144879.2;extra_copy_number=0
CM058241.1	Liftoff	exon	191842031	191842119	.	-	.	ID=exon-NM_144879.2-3;Parent=rna-NM_144879.2;Dbxref=GeneID:226841,GenBank:NM_144879.2,MGI:MGI:2444826;gbkey=mRNA;gene=Vash2;product=vasohibin 2%2C transcript variant 1;tag=RefSeq Select;transcript_id=NM_144879.2;extra_copy_number=0
CM058241.1	Liftoff	exon	191849810	191850216	.	-	.	ID=exon-NM_144879.2-2;Parent=rna-NM_144879.2;Dbxref=GeneID:226841,GenBank:NM_144879.2,MGI:MGI:2444826;gbkey=mRNA;gene=Vash2;product=vasohibin 2%2C transcript variant 1;tag=RefSeq Select;transcript_id=NM_144879.2;extra_copy_number=0
CM058241.1	Liftoff	exon	191850335	191850627	.	-	.	ID=exon-NM_144879.2-1;Parent=rna-NM_144879.2;Dbxref=GeneID:226841,GenBank:NM_144879.2,MGI:MGI:2444826;gbkey=mRNA;gene=Vash2;product=vasohibin 2%2C transcript variant 1;tag=RefSeq Select;transcript_id=NM_144879.2;extra_copy_number=0
CM058241.1	Liftoff	CDS	191821809	191821881	.	-	.	ID=cds-NP_659128.2;Parent=rna-NM_144879.2;Dbxref=CCDS:CCDS48482.1,GeneID:226841,GenBank:NP_659128.2,MGI:MGI:2444826;Name=NP_659128.2;gbkey=CDS;gene=Vash2;product=tubulinyl-Tyr carboxypeptidase 2;protein_id=NP_659128.2;tag=RefSeq Select;extra_copy_number=0
CM058241.1	Liftoff	CDS	191830239	191830354	.	-	.	ID=cds-NP_659128.2;Parent=rna-NM_144879.2;Dbxref=CCDS:CCDS48482.1,GeneID:226841,GenBank:NP_659128.2,MGI:MGI:2444826;Name=NP_659128.2;gbkey=CDS;gene=Vash2;product=tubulinyl-Tyr carboxypeptidase 2;protein_id=NP_659128.2;tag=RefSeq Select;extra_copy_number=0
CM058241.1	Liftoff	CDS	191831723	191832104	.	-	.	ID=cds-NP_659128.2;Parent=rna-NM_144879.2;Dbxref=CCDS:CCDS48482.1,GeneID:226841,GenBank:NP_659128.2,MGI:MGI:2444826;Name=NP_659128.2;gbkey=CDS;gene=Vash2;product=tubulinyl-Tyr carboxypeptidase 2;protein_id=NP_659128.2;tag=RefSeq Select;extra_copy_number=0
CM058241.1	Liftoff	CDS	191837828	191837902	.	-	.	ID=cds-NP_659128.2;Parent=rna-NM_144879.2;Dbxref=CCDS:CCDS48482.1,GeneID:226841,GenBank:NP_659128.2,MGI:MGI:2444826;Name=NP_659128.2;gbkey=CDS;gene=Vash2;product=tubulinyl-Tyr carboxypeptidase 2;protein_id=NP_659128.2;tag=RefSeq Select;extra_copy_number=0
CM058241.1	Liftoff	CDS	191838554	191838610	.	-	.	ID=cds-NP_659128.2;Parent=rna-NM_144879.2;Dbxref=CCDS:CCDS48482.1,GeneID:226841,GenBank:NP_659128.2,MGI:MGI:2444826;Name=NP_659128.2;gbkey=CDS;gene=Vash2;product=tubulinyl-Tyr carboxypeptidase 2;protein_id=NP_659128.2;tag=RefSeq Select;extra_copy_number=0
CM058241.1	Liftoff	CDS	191842031	191842119	.	-	.	ID=cds-NP_659128.2;Parent=rna-NM_144879.2;Dbxref=CCDS:CCDS48482.1,GeneID:226841,GenBank:NP_659128.2,MGI:MGI:2444826;Name=NP_659128.2;gbkey=CDS;gene=Vash2;product=tubulinyl-Tyr carboxypeptidase 2;protein_id=NP_659128.2;tag=RefSeq Select;extra_copy_number=0
CM058241.1	Liftoff	CDS	191849810	191850085	.	-	.	ID=cds-NP_659128.2;Parent=rna-NM_144879.2;Dbxref=CCDS:CCDS48482.1,GeneID:226841,GenBank:NP_659128.2,MGI:MGI:2444826;Name=NP_659128.2;gbkey=CDS;gene=Vash2;product=tubulinyl-Tyr carboxypeptidase 2;protein_id=NP_659128.2;tag=RefSeq Select;extra_copy_number=0
CM058241.1	Liftoff	mRNA	191819379	191850932	.	-	.	ID=rna-XM_006497149.5;Parent=gene-Vash2;Dbxref=GeneID:226841,GenBank:XM_006497149.5,MGI:MGI:2444826;Name=XM_006497149.5;gbkey=mRNA;gene=Vash2;model_evidence=Supporting evidence includes similarity to: 52 ESTs%2C 4 Proteins%2C 813 long SRA reads%2C and 100%25 coverage of the annotated genomic feature by RNAseq alignments%2C including 4 samples with support for all annotated introns;product=vasohibin 2%2C transcript variant X1;transcript_id=XM_006497149.5;matches_ref_protein=True;valid_ORF=True;extra_copy_number=0
CM058241.1	Liftoff	exon	191819379	191821881	.	-	.	ID=exon-XM_006497149.5-10;Parent=rna-XM_006497149.5;Dbxref=GeneID:226841,GenBank:XM_006497149.5,MGI:MGI:2444826;gbkey=mRNA;gene=Vash2;product=vasohibin 2%2C transcript variant X1;transcript_id=XM_006497149.5;extra_copy_number=0
CM058241.1	Liftoff	exon	191825920	191825982	.	-	.	ID=exon-XM_006497149.5-9;Parent=rna-XM_006497149.5;Dbxref=GeneID:226841,GenBank:XM_006497149.5,MGI:MGI:2444826;gbkey=mRNA;gene=Vash2;product=vasohibin 2%2C transcript variant X1;transcript_id=XM_006497149.5;extra_copy_number=0
CM058241.1	Liftoff	exon	191826694	191826750	.	-	.	ID=exon-XM_006497149.5-8;Parent=rna-XM_006497149.5;Dbxref=GeneID:226841,GenBank:XM_006497149.5,MGI:MGI:2444826;gbkey=mRNA;gene=Vash2;product=vasohibin 2%2C transcript variant X1;transcript_id=XM_006497149.5;extra_copy_number=0
CM058241.1	Liftoff	exon	191830239	191830354	.	-	.	ID=exon-XM_006497149.5-7;Parent=rna-XM_006497149.5;Dbxref=GeneID:226841,GenBank:XM_006497149.5,MGI:MGI:2444826;gbkey=mRNA;gene=Vash2;product=vasohibin 2%2C transcript variant X1;transcript_id=XM_006497149.5;extra_copy_number=0
CM058241.1	Liftoff	exon	191831723	191832104	.	-	.	ID=exon-XM_006497149.5-6;Parent=rna-XM_006497149.5;Dbxref=GeneID:226841,GenBank:XM_006497149.5,MGI:MGI:2444826;gbkey=mRNA;gene=Vash2;product=vasohibin 2%2C transcript variant X1;transcript_id=XM_006497149.5;extra_copy_number=0
CM058241.1	Liftoff	exon	191837828	191837902	.	-	.	ID=exon-XM_006497149.5-5;Parent=rna-XM_006497149.5;Dbxref=GeneID:226841,GenBank:XM_006497149.5,MGI:MGI:2444826;gbkey=mRNA;gene=Vash2;product=vasohibin 2%2C transcript variant X1;transcript_id=XM_006497149.5;extra_copy_number=0
CM058241.1	Liftoff	exon	191838554	191838610	.	-	.	ID=exon-XM_006497149.5-4;Parent=rna-XM_006497149.5;Dbxref=GeneID:226841,GenBank:XM_006497149.5,MGI:MGI:2444826;gbkey=mRNA;gene=Vash2;product=vasohibin 2%2C transcript variant X1;transcript_id=XM_006497149.5;extra_copy_number=0
CM058241.1	Liftoff	exon	191842031	191842119	.	-	.	ID=exon-XM_006497149.5-3;Parent=rna-XM_006497149.5;Dbxref=GeneID:226841,GenBank:XM_006497149.5,MGI:MGI:2444826;gbkey=mRNA;gene=Vash2;product=vasohibin 2%2C transcript variant X1;transcript_id=XM_006497149.5;extra_copy_number=0
CM058241.1	Liftoff	exon	191849810	191850216	.	-	.	ID=exon-XM_006497149.5-2;Parent=rna-XM_006497149.5;Dbxref=GeneID:226841,GenBank:XM_006497149.5,MGI:MGI:2444826;gbkey=mRNA;gene=Vash2;product=vasohibin 2%2C transcript variant X1;transcript_id=XM_006497149.5;extra_copy_number=0
CM058241.1	Liftoff	exon	191850766	191850932	.	-	.	ID=exon-XM_006497149.5-1;Parent=rna-XM_006497149.5;Dbxref=GeneID:226841,GenBank:XM_006497149.5,MGI:MGI:2444826;gbkey=mRNA;gene=Vash2;product=vasohibin 2%2C transcript variant X1;transcript_id=XM_006497149.5;extra_copy_number=0
CM058241.1	Liftoff	CDS	191821809	191821881	.	-	.	ID=cds-XP_006497212.1;Parent=rna-XM_006497149.5;Dbxref=GeneID:226841,GenBank:XP_006497212.1,MGI:MGI:2444826;Name=XP_006497212.1;gbkey=CDS;gene=Vash2;product=tubulinyl-Tyr carboxypeptidase 2 isoform X1;protein_id=XP_006497212.1;extra_copy_number=0
CM058241.1	Liftoff	CDS	191825920	191825982	.	-	.	ID=cds-XP_006497212.1;Parent=rna-XM_006497149.5;Dbxref=GeneID:226841,GenBank:XP_006497212.1,MGI:MGI:2444826;Name=XP_006497212.1;gbkey=CDS;gene=Vash2;product=tubulinyl-Tyr carboxypeptidase 2 isoform X1;protein_id=XP_006497212.1;extra_copy_number=0
CM058241.1	Liftoff	CDS	191826694	191826750	.	-	.	ID=cds-XP_006497212.1;Parent=rna-XM_006497149.5;Dbxref=GeneID:226841,GenBank:XP_006497212.1,MGI:MGI:2444826;Name=XP_006497212.1;gbkey=CDS;gene=Vash2;product=tubulinyl-Tyr carboxypeptidase 2 isoform X1;protein_id=XP_006497212.1;extra_copy_number=0
CM058241.1	Liftoff	CDS	191830239	191830354	.	-	.	ID=cds-XP_006497212.1;Parent=rna-XM_006497149.5;Dbxref=GeneID:226841,GenBank:XP_006497212.1,MGI:MGI:2444826;Name=XP_006497212.1;gbkey=CDS;gene=Vash2;product=tubulinyl-Tyr carboxypeptidase 2 isoform X1;protein_id=XP_006497212.1;extra_copy_number=0
CM058241.1	Liftoff	CDS	191831723	191832104	.	-	.	ID=cds-XP_006497212.1;Parent=rna-XM_006497149.5;Dbxref=GeneID:226841,GenBank:XP_006497212.1,MGI:MGI:2444826;Name=XP_006497212.1;gbkey=CDS;gene=Vash2;product=tubulinyl-Tyr carboxypeptidase 2 isoform X1;protein_id=XP_006497212.1;extra_copy_number=0
CM058241.1	Liftoff	CDS	191837828	191837902	.	-	.	ID=cds-XP_006497212.1;Parent=rna-XM_006497149.5;Dbxref=GeneID:226841,GenBank:XP_006497212.1,MGI:MGI:2444826;Name=XP_006497212.1;gbkey=CDS;gene=Vash2;product=tubulinyl-Tyr carboxypeptidase 2 isoform X1;protein_id=XP_006497212.1;extra_copy_number=0
CM058241.1	Liftoff	CDS	191838554	191838610	.	-	.	ID=cds-XP_006497212.1;Parent=rna-XM_006497149.5;Dbxref=GeneID:226841,GenBank:XP_006497212.1,MGI:MGI:2444826;Name=XP_006497212.1;gbkey=CDS;gene=Vash2;product=tubulinyl-Tyr carboxypeptidase 2 isoform X1;protein_id=XP_006497212.1;extra_copy_number=0
CM058241.1	Liftoff	CDS	191842031	191842119	.	-	.	ID=cds-XP_006497212.1;Parent=rna-XM_006497149.5;Dbxref=GeneID:226841,GenBank:XP_006497212.1,MGI:MGI:2444826;Name=XP_006497212.1;gbkey=CDS;gene=Vash2;product=tubulinyl-Tyr carboxypeptidase 2 isoform X1;protein_id=XP_006497212.1;extra_copy_number=0
CM058241.1	Liftoff	CDS	191849810	191850085	.	-	.	ID=cds-XP_006497212.1;Parent=rna-XM_006497149.5;Dbxref=GeneID:226841,GenBank:XP_006497212.1,MGI:MGI:2444826;Name=XP_006497212.1;gbkey=CDS;gene=Vash2;product=tubulinyl-Tyr carboxypeptidase 2 isoform X1;protein_id=XP_006497212.1;extra_copy_number=0
CM058241.1	Liftoff	mRNA	191819379	191850738	.	-	.	ID=rna-XM_006497150.5;Parent=gene-Vash2;Dbxref=GeneID:226841,GenBank:XM_006497150.5,MGI:MGI:2444826;Name=XM_006497150.5;gbkey=mRNA;gene=Vash2;model_evidence=Supporting evidence includes similarity to: 7 ESTs%2C 4 Proteins%2C 740 long SRA reads%2C and 100%25 coverage of the annotated genomic feature by RNAseq alignments%2C including 4 samples with support for all annotated introns;product=vasohibin 2%2C transcript variant X2;transcript_id=XM_006497150.5;matches_ref_protein=True;valid_ORF=True;extra_copy_number=0
CM058241.1	Liftoff	exon	191819379	191821881	.	-	.	ID=exon-XM_006497150.5-10;Parent=rna-XM_006497150.5;Dbxref=GeneID:226841,GenBank:XM_006497150.5,MGI:MGI:2444826;gbkey=mRNA;gene=Vash2;product=vasohibin 2%2C transcript variant X2;transcript_id=XM_006497150.5;extra_copy_number=0
CM058241.1	Liftoff	exon	191825920	191825982	.	-	.	ID=exon-XM_006497150.5-9;Parent=rna-XM_006497150.5;Dbxref=GeneID:226841,GenBank:XM_006497150.5,MGI:MGI:2444826;gbkey=mRNA;gene=Vash2;product=vasohibin 2%2C transcript variant X2;transcript_id=XM_006497150.5;extra_copy_number=0
CM058241.1	Liftoff	exon	191826694	191826750	.	-	.	ID=exon-XM_006497150.5-8;Parent=rna-XM_006497150.5;Dbxref=GeneID:226841,GenBank:XM_006497150.5,MGI:MGI:2444826;gbkey=mRNA;gene=Vash2;product=vasohibin 2%2C transcript variant X2;transcript_id=XM_006497150.5;extra_copy_number=0
CM058241.1	Liftoff	exon	191830239	191830354	.	-	.	ID=exon-XM_006497150.5-7;Parent=rna-XM_006497150.5;Dbxref=GeneID:226841,GenBank:XM_006497150.5,MGI:MGI:2444826;gbkey=mRNA;gene=Vash2;product=vasohibin 2%2C transcript variant X2;transcript_id=XM_006497150.5;extra_copy_number=0
CM058241.1	Liftoff	exon	191831723	191832104	.	-	.	ID=exon-XM_006497150.5-6;Parent=rna-XM_006497150.5;Dbxref=GeneID:226841,GenBank:XM_006497150.5,MGI:MGI:2444826;gbkey=mRNA;gene=Vash2;product=vasohibin 2%2C transcript variant X2;transcript_id=XM_006497150.5;extra_copy_number=0
CM058241.1	Liftoff	exon	191837828	191837902	.	-	.	ID=exon-XM_006497150.5-5;Parent=rna-XM_006497150.5;Dbxref=GeneID:226841,GenBank:XM_006497150.5,MGI:MGI:2444826;gbkey=mRNA;gene=Vash2;product=vasohibin 2%2C transcript variant X2;transcript_id=XM_006497150.5;extra_copy_number=0
CM058241.1	Liftoff	exon	191838554	191838610	.	-	.	ID=exon-XM_006497150.5-4;Parent=rna-XM_006497150.5;Dbxref=GeneID:226841,GenBank:XM_006497150.5,MGI:MGI:2444826;gbkey=mRNA;gene=Vash2;product=vasohibin 2%2C transcript variant X2;transcript_id=XM_006497150.5;extra_copy_number=0
CM058241.1	Liftoff	exon	191842031	191842119	.	-	.	ID=exon-XM_006497150.5-3;Parent=rna-XM_006497150.5;Dbxref=GeneID:226841,GenBank:XM_006497150.5,MGI:MGI:2444826;gbkey=mRNA;gene=Vash2;product=vasohibin 2%2C transcript variant X2;transcript_id=XM_006497150.5;extra_copy_number=0
CM058241.1	Liftoff	exon	191849810	191850216	.	-	.	ID=exon-XM_006497150.5-2;Parent=rna-XM_006497150.5;Dbxref=GeneID:226841,GenBank:XM_006497150.5,MGI:MGI:2444826;gbkey=mRNA;gene=Vash2;product=vasohibin 2%2C transcript variant X2;transcript_id=XM_006497150.5;extra_copy_number=0
CM058241.1	Liftoff	exon	191850335	191850738	.	-	.	ID=exon-XM_006497150.5-1;Parent=rna-XM_006497150.5;Dbxref=GeneID:226841,GenBank:XM_006497150.5,MGI:MGI:2444826;gbkey=mRNA;gene=Vash2;product=vasohibin 2%2C transcript variant X2;transcript_id=XM_006497150.5;extra_copy_number=0
CM058241.1	Liftoff	CDS	191821809	191821881	.	-	.	ID=cds-XP_006497213.1;Parent=rna-XM_006497150.5;Dbxref=GeneID:226841,GenBank:XP_006497213.1,MGI:MGI:2444826;Name=XP_006497213.1;gbkey=CDS;gene=Vash2;product=tubulinyl-Tyr carboxypeptidase 2 isoform X1;protein_id=XP_006497213.1;extra_copy_number=0
CM058241.1	Liftoff	CDS	191825920	191825982	.	-	.	ID=cds-XP_006497213.1;Parent=rna-XM_006497150.5;Dbxref=GeneID:226841,GenBank:XP_006497213.1,MGI:MGI:2444826;Name=XP_006497213.1;gbkey=CDS;gene=Vash2;product=tubulinyl-Tyr carboxypeptidase 2 isoform X1;protein_id=XP_006497213.1;extra_copy_number=0
CM058241.1	Liftoff	CDS	191826694	191826750	.	-	.	ID=cds-XP_006497213.1;Parent=rna-XM_006497150.5;Dbxref=GeneID:226841,GenBank:XP_006497213.1,MGI:MGI:2444826;Name=XP_006497213.1;gbkey=CDS;gene=Vash2;product=tubulinyl-Tyr carboxypeptidase 2 isoform X1;protein_id=XP_006497213.1;extra_copy_number=0
CM058241.1	Liftoff	CDS	191830239	191830354	.	-	.	ID=cds-XP_006497213.1;Parent=rna-XM_006497150.5;Dbxref=GeneID:226841,GenBank:XP_006497213.1,MGI:MGI:2444826;Name=XP_006497213.1;gbkey=CDS;gene=Vash2;product=tubulinyl-Tyr carboxypeptidase 2 isoform X1;protein_id=XP_006497213.1;extra_copy_number=0
CM058241.1	Liftoff	CDS	191831723	191832104	.	-	.	ID=cds-XP_006497213.1;Parent=rna-XM_006497150.5;Dbxref=GeneID:226841,GenBank:XP_006497213.1,MGI:MGI:2444826;Name=XP_006497213.1;gbkey=CDS;gene=Vash2;product=tubulinyl-Tyr carboxypeptidase 2 isoform X1;protein_id=XP_006497213.1;extra_copy_number=0
CM058241.1	Liftoff	CDS	191837828	191837902	.	-	.	ID=cds-XP_006497213.1;Parent=rna-XM_006497150.5;Dbxref=GeneID:226841,GenBank:XP_006497213.1,MGI:MGI:2444826;Name=XP_006497213.1;gbkey=CDS;gene=Vash2;product=tubulinyl-Tyr carboxypeptidase 2 isoform X1;protein_id=XP_006497213.1;extra_copy_number=0
CM058241.1	Liftoff	CDS	191838554	191838610	.	-	.	ID=cds-XP_006497213.1;Parent=rna-XM_006497150.5;Dbxref=GeneID:226841,GenBank:XP_006497213.1,MGI:MGI:2444826;Name=XP_006497213.1;gbkey=CDS;gene=Vash2;product=tubulinyl-Tyr carboxypeptidase 2 isoform X1;protein_id=XP_006497213.1;extra_copy_number=0
CM058241.1	Liftoff	CDS	191842031	191842119	.	-	.	ID=cds-XP_006497213.1;Parent=rna-XM_006497150.5;Dbxref=GeneID:226841,GenBank:XP_006497213.1,MGI:MGI:2444826;Name=XP_006497213.1;gbkey=CDS;gene=Vash2;product=tubulinyl-Tyr carboxypeptidase 2 isoform X1;protein_id=XP_006497213.1;extra_copy_number=0
CM058241.1	Liftoff	CDS	191849810	191850085	.	-	.	ID=cds-XP_006497213.1;Parent=rna-XM_006497150.5;Dbxref=GeneID:226841,GenBank:XP_006497213.1,MGI:MGI:2444826;Name=XP_006497213.1;gbkey=CDS;gene=Vash2;product=tubulinyl-Tyr carboxypeptidase 2 isoform X1;protein_id=XP_006497213.1;extra_copy_number=0
CM058241.1	Liftoff	mRNA	191819379	191850738	.	-	.	ID=rna-XM_011238913.4;Parent=gene-Vash2;Dbxref=GeneID:226841,GenBank:XM_011238913.4,MGI:MGI:2444826;Name=XM_011238913.4;gbkey=mRNA;gene=Vash2;model_evidence=Supporting evidence includes similarity to: 7 ESTs%2C 4 Proteins%2C 727 long SRA reads%2C and 100%25 coverage of the annotated genomic feature by RNAseq alignments%2C including 2 samples with support for all annotated introns;product=vasohibin 2%2C transcript variant X3;transcript_id=XM_011238913.4;matches_ref_protein=True;valid_ORF=True;extra_copy_number=0
CM058241.1	Liftoff	exon	191819379	191821881	.	-	.	ID=exon-XM_011238913.4-10;Parent=rna-XM_011238913.4;Dbxref=GeneID:226841,GenBank:XM_011238913.4,MGI:MGI:2444826;gbkey=mRNA;gene=Vash2;product=vasohibin 2%2C transcript variant X3;transcript_id=XM_011238913.4;extra_copy_number=0
CM058241.1	Liftoff	exon	191825920	191825982	.	-	.	ID=exon-XM_011238913.4-9;Parent=rna-XM_011238913.4;Dbxref=GeneID:226841,GenBank:XM_011238913.4,MGI:MGI:2444826;gbkey=mRNA;gene=Vash2;product=vasohibin 2%2C transcript variant X3;transcript_id=XM_011238913.4;extra_copy_number=0
CM058241.1	Liftoff	exon	191826694	191826750	.	-	.	ID=exon-XM_011238913.4-8;Parent=rna-XM_011238913.4;Dbxref=GeneID:226841,GenBank:XM_011238913.4,MGI:MGI:2444826;gbkey=mRNA;gene=Vash2;product=vasohibin 2%2C transcript variant X3;transcript_id=XM_011238913.4;extra_copy_number=0
CM058241.1	Liftoff	exon	191830239	191830354	.	-	.	ID=exon-XM_011238913.4-7;Parent=rna-XM_011238913.4;Dbxref=GeneID:226841,GenBank:XM_011238913.4,MGI:MGI:2444826;gbkey=mRNA;gene=Vash2;product=vasohibin 2%2C transcript variant X3;transcript_id=XM_011238913.4;extra_copy_number=0
CM058241.1	Liftoff	exon	191831723	191832104	.	-	.	ID=exon-XM_011238913.4-6;Parent=rna-XM_011238913.4;Dbxref=GeneID:226841,GenBank:XM_011238913.4,MGI:MGI:2444826;gbkey=mRNA;gene=Vash2;product=vasohibin 2%2C transcript variant X3;transcript_id=XM_011238913.4;extra_copy_number=0
CM058241.1	Liftoff	exon	191837828	191837902	.	-	.	ID=exon-XM_011238913.4-5;Parent=rna-XM_011238913.4;Dbxref=GeneID:226841,GenBank:XM_011238913.4,MGI:MGI:2444826;gbkey=mRNA;gene=Vash2;product=vasohibin 2%2C transcript variant X3;transcript_id=XM_011238913.4;extra_copy_number=0
CM058241.1	Liftoff	exon	191838554	191838610	.	-	.	ID=exon-XM_011238913.4-4;Parent=rna-XM_011238913.4;Dbxref=GeneID:226841,GenBank:XM_011238913.4,MGI:MGI:2444826;gbkey=mRNA;gene=Vash2;product=vasohibin 2%2C transcript variant X3;transcript_id=XM_011238913.4;extra_copy_number=0
CM058241.1	Liftoff	exon	191842031	191842119	.	-	.	ID=exon-XM_011238913.4-3;Parent=rna-XM_011238913.4;Dbxref=GeneID:226841,GenBank:XM_011238913.4,MGI:MGI:2444826;gbkey=mRNA;gene=Vash2;product=vasohibin 2%2C transcript variant X3;transcript_id=XM_011238913.4;extra_copy_number=0
CM058241.1	Liftoff	exon	191849810	191850241	.	-	.	ID=exon-XM_011238913.4-2;Parent=rna-XM_011238913.4;Dbxref=GeneID:226841,GenBank:XM_011238913.4,MGI:MGI:2444826;gbkey=mRNA;gene=Vash2;product=vasohibin 2%2C transcript variant X3;transcript_id=XM_011238913.4;extra_copy_number=0
CM058241.1	Liftoff	exon	191850335	191850738	.	-	.	ID=exon-XM_011238913.4-1;Parent=rna-XM_011238913.4;Dbxref=GeneID:226841,GenBank:XM_011238913.4,MGI:MGI:2444826;gbkey=mRNA;gene=Vash2;product=vasohibin 2%2C transcript variant X3;transcript_id=XM_011238913.4;extra_copy_number=0
CM058241.1	Liftoff	CDS	191821809	191821881	.	-	.	ID=cds-XP_011237215.1;Parent=rna-XM_011238913.4;Dbxref=GeneID:226841,GenBank:XP_011237215.1,MGI:MGI:2444826;Name=XP_011237215.1;gbkey=CDS;gene=Vash2;product=tubulinyl-Tyr carboxypeptidase 2 isoform X1;protein_id=XP_011237215.1;extra_copy_number=0
CM058241.1	Liftoff	CDS	191825920	191825982	.	-	.	ID=cds-XP_011237215.1;Parent=rna-XM_011238913.4;Dbxref=GeneID:226841,GenBank:XP_011237215.1,MGI:MGI:2444826;Name=XP_011237215.1;gbkey=CDS;gene=Vash2;product=tubulinyl-Tyr carboxypeptidase 2 isoform X1;protein_id=XP_011237215.1;extra_copy_number=0
CM058241.1	Liftoff	CDS	191826694	191826750	.	-	.	ID=cds-XP_011237215.1;Parent=rna-XM_011238913.4;Dbxref=GeneID:226841,GenBank:XP_011237215.1,MGI:MGI:2444826;Name=XP_011237215.1;gbkey=CDS;gene=Vash2;product=tubulinyl-Tyr carboxypeptidase 2 isoform X1;protein_id=XP_011237215.1;extra_copy_number=0
CM058241.1	Liftoff	CDS	191830239	191830354	.	-	.	ID=cds-XP_011237215.1;Parent=rna-XM_011238913.4;Dbxref=GeneID:226841,GenBank:XP_011237215.1,MGI:MGI:2444826;Name=XP_011237215.1;gbkey=CDS;gene=Vash2;product=tubulinyl-Tyr carboxypeptidase 2 isoform X1;protein_id=XP_011237215.1;extra_copy_number=0
CM058241.1	Liftoff	CDS	191831723	191832104	.	-	.	ID=cds-XP_011237215.1;Parent=rna-XM_011238913.4;Dbxref=GeneID:226841,GenBank:XP_011237215.1,MGI:MGI:2444826;Name=XP_011237215.1;gbkey=CDS;gene=Vash2;product=tubulinyl-Tyr carboxypeptidase 2 isoform X1;protein_id=XP_011237215.1;extra_copy_number=0
CM058241.1	Liftoff	CDS	191837828	191837902	.	-	.	ID=cds-XP_011237215.1;Parent=rna-XM_011238913.4;Dbxref=GeneID:226841,GenBank:XP_011237215.1,MGI:MGI:2444826;Name=XP_011237215.1;gbkey=CDS;gene=Vash2;product=tubulinyl-Tyr carboxypeptidase 2 isoform X1;protein_id=XP_011237215.1;extra_copy_number=0
CM058241.1	Liftoff	CDS	191838554	191838610	.	-	.	ID=cds-XP_011237215.1;Parent=rna-XM_011238913.4;Dbxref=GeneID:226841,GenBank:XP_011237215.1,MGI:MGI:2444826;Name=XP_011237215.1;gbkey=CDS;gene=Vash2;product=tubulinyl-Tyr carboxypeptidase 2 isoform X1;protein_id=XP_011237215.1;extra_copy_number=0
CM058241.1	Liftoff	CDS	191842031	191842119	.	-	.	ID=cds-XP_011237215.1;Parent=rna-XM_011238913.4;Dbxref=GeneID:226841,GenBank:XP_011237215.1,MGI:MGI:2444826;Name=XP_011237215.1;gbkey=CDS;gene=Vash2;product=tubulinyl-Tyr carboxypeptidase 2 isoform X1;protein_id=XP_011237215.1;extra_copy_number=0
CM058241.1	Liftoff	CDS	191849810	191850085	.	-	.	ID=cds-XP_011237215.1;Parent=rna-XM_011238913.4;Dbxref=GeneID:226841,GenBank:XP_011237215.1,MGI:MGI:2444826;Name=XP_011237215.1;gbkey=CDS;gene=Vash2;product=tubulinyl-Tyr carboxypeptidase 2 isoform X1;protein_id=XP_011237215.1;extra_copy_number=0
CM058241.1	Liftoff	transcript	191819271	191850925	.	-	.	ID=rna-NR_027352.1;Parent=gene-Vash2;Dbxref=GeneID:226841,GenBank:NR_027352.1,MGI:MGI:2444826;Name=NR_027352.1;gbkey=misc_RNA;gene=Vash2;product=vasohibin 2%2C transcript variant 2;transcript_id=NR_027352.1;extra_copy_number=0
CM058241.1	Liftoff	exon	191819271	191821881	.	-	.	ID=exon-NR_027352.1-8;Parent=rna-NR_027352.1;Dbxref=GeneID:226841,GenBank:NR_027352.1,MGI:MGI:2444826;gbkey=misc_RNA;gene=Vash2;product=vasohibin 2%2C transcript variant 2;transcript_id=NR_027352.1;extra_copy_number=0
CM058241.1	Liftoff	exon	191830239	191830354	.	-	.	ID=exon-NR_027352.1-7;Parent=rna-NR_027352.1;Dbxref=GeneID:226841,GenBank:NR_027352.1,MGI:MGI:2444826;gbkey=misc_RNA;gene=Vash2;product=vasohibin 2%2C transcript variant 2;transcript_id=NR_027352.1;extra_copy_number=0
CM058241.1	Liftoff	exon	191831723	191832104	.	-	.	ID=exon-NR_027352.1-6;Parent=rna-NR_027352.1;Dbxref=GeneID:226841,GenBank:NR_027352.1,MGI:MGI:2444826;gbkey=misc_RNA;gene=Vash2;product=vasohibin 2%2C transcript variant 2;transcript_id=NR_027352.1;extra_copy_number=0
CM058241.1	Liftoff	exon	191837828	191837902	.	-	.	ID=exon-NR_027352.1-5;Parent=rna-NR_027352.1;Dbxref=GeneID:226841,GenBank:NR_027352.1,MGI:MGI:2444826;gbkey=misc_RNA;gene=Vash2;product=vasohibin 2%2C transcript variant 2;transcript_id=NR_027352.1;extra_copy_number=0
CM058241.1	Liftoff	exon	191838554	191838610	.	-	.	ID=exon-NR_027352.1-4;Parent=rna-NR_027352.1;Dbxref=GeneID:226841,GenBank:NR_027352.1,MGI:MGI:2444826;gbkey=misc_RNA;gene=Vash2;product=vasohibin 2%2C transcript variant 2;transcript_id=NR_027352.1;extra_copy_number=0
CM058241.1	Liftoff	exon	191842031	191842119	.	-	.	ID=exon-NR_027352.1-3;Parent=rna-NR_027352.1;Dbxref=GeneID:226841,GenBank:NR_027352.1,MGI:MGI:2444826;gbkey=misc_RNA;gene=Vash2;product=vasohibin 2%2C transcript variant 2;transcript_id=NR_027352.1;extra_copy_number=0
CM058241.1	Liftoff	exon	191849810	191850216	.	-	.	ID=exon-NR_027352.1-2;Parent=rna-NR_027352.1;Dbxref=GeneID:226841,GenBank:NR_027352.1,MGI:MGI:2444826;gbkey=misc_RNA;gene=Vash2;product=vasohibin 2%2C transcript variant 2;transcript_id=NR_027352.1;extra_copy_number=0
CM058241.1	Liftoff	exon	191850766	191850925	.	-	.	ID=exon-NR_027352.1-1;Parent=rna-NR_027352.1;Dbxref=GeneID:226841,GenBank:NR_027352.1,MGI:MGI:2444826;gbkey=misc_RNA;gene=Vash2;product=vasohibin 2%2C transcript variant 2;transcript_id=NR_027352.1;extra_copy_number=0
CM058241.1	Liftoff	gene	191864306	191866120	.	+	.	ID=gene-Gm31373;Dbxref=GeneID:102633582,MGI:MGI:5590532;Name=Gm31373;description=predicted gene%2C 31373;gbkey=Gene;gene=Gm31373;gene_biotype=lncRNA;coverage=1.0;sequence_ID=1.0;extra_copy_number=0;copy_num_ID=gene-Gm31373_0
CM058241.1	Liftoff	lnc_RNA	191864306	191866120	.	+	.	ID=rna-XR_373864.3;Parent=gene-Gm31373;Dbxref=GeneID:102633582,GenBank:XR_373864.3,MGI:MGI:5590532;Name=XR_373864.3;gbkey=ncRNA;gene=Gm31373;model_evidence=Supporting evidence includes similarity to: 1 EST%2C and 100%25 coverage of the annotated genomic feature by RNAseq alignments%2C including 5 samples with support for all annotated introns;product=predicted gene%2C 31373%2C transcript variant X1;transcript_id=XR_373864.3;extra_copy_number=0
CM058241.1	Liftoff	exon	191864306	191864365	.	+	.	ID=exon-XR_373864.3-1;Parent=rna-XR_373864.3;Dbxref=GeneID:102633582,GenBank:XR_373864.3,MGI:MGI:5590532;gbkey=ncRNA;gene=Gm31373;product=predicted gene%2C 31373%2C transcript variant X1;transcript_id=XR_373864.3;extra_copy_number=0
CM058241.1	Liftoff	exon	191865615	191866120	.	+	.	ID=exon-XR_373864.3-2;Parent=rna-XR_373864.3;Dbxref=GeneID:102633582,GenBank:XR_373864.3,MGI:MGI:5590532;gbkey=ncRNA;gene=Gm31373;product=predicted gene%2C 31373%2C transcript variant X1;transcript_id=XR_373864.3;extra_copy_number=0
CM058241.1	Liftoff	lnc_RNA	191864396	191866120	.	+	.	ID=rna-XR_373865.5;Parent=gene-Gm31373;Dbxref=GeneID:102633582,GenBank:XR_373865.5,MGI:MGI:5590532;Name=XR_373865.5;gbkey=ncRNA;gene=Gm31373;model_evidence=Supporting evidence includes similarity to: 100%25 coverage of the annotated genomic feature by RNAseq alignments%2C including 2 samples with support for all annotated introns;product=predicted gene%2C 31373%2C transcript variant X2;transcript_id=XR_373865.5;extra_copy_number=0
CM058241.1	Liftoff	exon	191864396	191864542	.	+	.	ID=exon-XR_373865.5-1;Parent=rna-XR_373865.5;Dbxref=GeneID:102633582,GenBank:XR_373865.5,MGI:MGI:5590532;gbkey=ncRNA;gene=Gm31373;product=predicted gene%2C 31373%2C transcript variant X2;transcript_id=XR_373865.5;extra_copy_number=0
CM058241.1	Liftoff	exon	191865615	191866120	.	+	.	ID=exon-XR_373865.5-2;Parent=rna-XR_373865.5;Dbxref=GeneID:102633582,GenBank:XR_373865.5,MGI:MGI:5590532;gbkey=ncRNA;gene=Gm31373;product=predicted gene%2C 31373%2C transcript variant X2;transcript_id=XR_373865.5;extra_copy_number=0
CM058241.1	Liftoff	pseudogene	191870761	191873486	.	-	.	ID=gene-Gm8407;Dbxref=GeneID:666987,MGI:MGI:3644362;Name=Gm8407;description=predicted gene 8407;gbkey=Gene;gene=Gm8407;gene_biotype=pseudogene;pseudo=true;coverage=1.0;sequence_ID=1.0;extra_copy_number=0;copy_num_ID=gene-Gm8407_0
CM058241.1	Liftoff	exon	191870761	191873486	.	-	.	ID=id-Gm8407;Parent=gene-Gm8407;Dbxref=GeneID:666987,MGI:MGI:3644362;gbkey=exon;gene=Gm8407;model_evidence=Supporting evidence includes similarity to: 21 Proteins%2C 67 long SRA reads%2C and 98%25 coverage of the annotated genomic feature by RNAseq alignments;pseudo=true;extra_copy_number=0
CM058241.1	Liftoff	gene	191877467	191897833	.	-	.	ID=gene-Flvcr1;Dbxref=GeneID:226844,MGI:MGI:2444881;Name=Flvcr1;description=feline leukemia virus subgroup C cellular receptor 1;gbkey=Gene;gene=Flvcr1;gene_biotype=protein_coding;gene_synonym=9630055N22Rik,FLVCR,Mfsd7b;coverage=1.0;sequence_ID=1.0;valid_ORFs=3;extra_copy_number=0;copy_num_ID=gene-Flvcr1_0
CM058241.1	Liftoff	mRNA	191877467	191897833	.	-	.	ID=rna-NM_001081259.1;Parent=gene-Flvcr1;Dbxref=GeneID:226844,GenBank:NM_001081259.1,MGI:MGI:2444881;Name=NM_001081259.1;gbkey=mRNA;gene=Flvcr1;product=feline leukemia virus subgroup C cellular receptor 1%2C transcript variant 1;tag=RefSeq Select;transcript_id=NM_001081259.1;matches_ref_protein=True;valid_ORF=True;extra_copy_number=0
CM058241.1	Liftoff	exon	191877467	191879845	.	-	.	ID=exon-NM_001081259.1-10;Parent=rna-NM_001081259.1;Dbxref=GeneID:226844,GenBank:NM_001081259.1,MGI:MGI:2444881;gbkey=mRNA;gene=Flvcr1;product=feline leukemia virus subgroup C cellular receptor 1%2C transcript variant 1;tag=RefSeq Select;transcript_id=NM_001081259.1;extra_copy_number=0
CM058241.1	Liftoff	exon	191880003	191880070	.	-	.	ID=exon-NM_001081259.1-9;Parent=rna-NM_001081259.1;Dbxref=GeneID:226844,GenBank:NM_001081259.1,MGI:MGI:2444881;gbkey=mRNA;gene=Flvcr1;product=feline leukemia virus subgroup C cellular receptor 1%2C transcript variant 1;tag=RefSeq Select;transcript_id=NM_001081259.1;extra_copy_number=0
CM058241.1	Liftoff	exon	191881184	191881298	.	-	.	ID=exon-NM_001081259.1-8;Parent=rna-NM_001081259.1;Dbxref=GeneID:226844,GenBank:NM_001081259.1,MGI:MGI:2444881;gbkey=mRNA;gene=Flvcr1;product=feline leukemia virus subgroup C cellular receptor 1%2C transcript variant 1;tag=RefSeq Select;transcript_id=NM_001081259.1;extra_copy_number=0
CM058241.1	Liftoff	exon	191882823	191882928	.	-	.	ID=exon-NM_001081259.1-7;Parent=rna-NM_001081259.1;Dbxref=GeneID:226844,GenBank:NM_001081259.1,MGI:MGI:2444881;gbkey=mRNA;gene=Flvcr1;product=feline leukemia virus subgroup C cellular receptor 1%2C transcript variant 1;tag=RefSeq Select;transcript_id=NM_001081259.1;extra_copy_number=0
CM058241.1	Liftoff	exon	191883171	191883281	.	-	.	ID=exon-NM_001081259.1-6;Parent=rna-NM_001081259.1;Dbxref=GeneID:226844,GenBank:NM_001081259.1,MGI:MGI:2444881;gbkey=mRNA;gene=Flvcr1;product=feline leukemia virus subgroup C cellular receptor 1%2C transcript variant 1;tag=RefSeq Select;transcript_id=NM_001081259.1;extra_copy_number=0
CM058241.1	Liftoff	exon	191883774	191883877	.	-	.	ID=exon-NM_001081259.1-5;Parent=rna-NM_001081259.1;Dbxref=GeneID:226844,GenBank:NM_001081259.1,MGI:MGI:2444881;gbkey=mRNA;gene=Flvcr1;product=feline leukemia virus subgroup C cellular receptor 1%2C transcript variant 1;tag=RefSeq Select;transcript_id=NM_001081259.1;extra_copy_number=0
CM058241.1	Liftoff	exon	191884999	191885066	.	-	.	ID=exon-NM_001081259.1-4;Parent=rna-NM_001081259.1;Dbxref=GeneID:226844,GenBank:NM_001081259.1,MGI:MGI:2444881;gbkey=mRNA;gene=Flvcr1;product=feline leukemia virus subgroup C cellular receptor 1%2C transcript variant 1;tag=RefSeq Select;transcript_id=NM_001081259.1;extra_copy_number=0
CM058241.1	Liftoff	exon	191886993	191887133	.	-	.	ID=exon-NM_001081259.1-3;Parent=rna-NM_001081259.1;Dbxref=GeneID:226844,GenBank:NM_001081259.1,MGI:MGI:2444881;gbkey=mRNA;gene=Flvcr1;product=feline leukemia virus subgroup C cellular receptor 1%2C transcript variant 1;tag=RefSeq Select;transcript_id=NM_001081259.1;extra_copy_number=0
CM058241.1	Liftoff	exon	191892711	191892891	.	-	.	ID=exon-NM_001081259.1-2;Parent=rna-NM_001081259.1;Dbxref=GeneID:226844,GenBank:NM_001081259.1,MGI:MGI:2444881;gbkey=mRNA;gene=Flvcr1;product=feline leukemia virus subgroup C cellular receptor 1%2C transcript variant 1;tag=RefSeq Select;transcript_id=NM_001081259.1;extra_copy_number=0
CM058241.1	Liftoff	exon	191897020	191897833	.	-	.	ID=exon-NM_001081259.1-1;Parent=rna-NM_001081259.1;Dbxref=GeneID:226844,GenBank:NM_001081259.1,MGI:MGI:2444881;gbkey=mRNA;gene=Flvcr1;product=feline leukemia virus subgroup C cellular receptor 1%2C transcript variant 1;tag=RefSeq Select;transcript_id=NM_001081259.1;extra_copy_number=0
CM058241.1	Liftoff	CDS	191879774	191879845	.	-	.	ID=cds-NP_001074728.1;Parent=rna-NM_001081259.1;Dbxref=CCDS:CCDS35823.1,GeneID:226844,GenBank:NP_001074728.1,MGI:MGI:2444881;Name=NP_001074728.1;Note=isoform 1 is encoded by transcript variant 1;gbkey=CDS;gene=Flvcr1;product=feline leukemia virus subgroup C receptor-related protein 1 isoform 1;protein_id=NP_001074728.1;tag=RefSeq Select;extra_copy_number=0
CM058241.1	Liftoff	CDS	191880003	191880070	.	-	.	ID=cds-NP_001074728.1;Parent=rna-NM_001081259.1;Dbxref=CCDS:CCDS35823.1,GeneID:226844,GenBank:NP_001074728.1,MGI:MGI:2444881;Name=NP_001074728.1;Note=isoform 1 is encoded by transcript variant 1;gbkey=CDS;gene=Flvcr1;product=feline leukemia virus subgroup C receptor-related protein 1 isoform 1;protein_id=NP_001074728.1;tag=RefSeq Select;extra_copy_number=0
CM058241.1	Liftoff	CDS	191881184	191881298	.	-	.	ID=cds-NP_001074728.1;Parent=rna-NM_001081259.1;Dbxref=CCDS:CCDS35823.1,GeneID:226844,GenBank:NP_001074728.1,MGI:MGI:2444881;Name=NP_001074728.1;Note=isoform 1 is encoded by transcript variant 1;gbkey=CDS;gene=Flvcr1;product=feline leukemia virus subgroup C receptor-related protein 1 isoform 1;protein_id=NP_001074728.1;tag=RefSeq Select;extra_copy_number=0
CM058241.1	Liftoff	CDS	191882823	191882928	.	-	.	ID=cds-NP_001074728.1;Parent=rna-NM_001081259.1;Dbxref=CCDS:CCDS35823.1,GeneID:226844,GenBank:NP_001074728.1,MGI:MGI:2444881;Name=NP_001074728.1;Note=isoform 1 is encoded by transcript variant 1;gbkey=CDS;gene=Flvcr1;product=feline leukemia virus subgroup C receptor-related protein 1 isoform 1;protein_id=NP_001074728.1;tag=RefSeq Select;extra_copy_number=0
CM058241.1	Liftoff	CDS	191883171	191883281	.	-	.	ID=cds-NP_001074728.1;Parent=rna-NM_001081259.1;Dbxref=CCDS:CCDS35823.1,GeneID:226844,GenBank:NP_001074728.1,MGI:MGI:2444881;Name=NP_001074728.1;Note=isoform 1 is encoded by transcript variant 1;gbkey=CDS;gene=Flvcr1;product=feline leukemia virus subgroup C receptor-related protein 1 isoform 1;protein_id=NP_001074728.1;tag=RefSeq Select;extra_copy_number=0
CM058241.1	Liftoff	CDS	191883774	191883877	.	-	.	ID=cds-NP_001074728.1;Parent=rna-NM_001081259.1;Dbxref=CCDS:CCDS35823.1,GeneID:226844,GenBank:NP_001074728.1,MGI:MGI:2444881;Name=NP_001074728.1;Note=isoform 1 is encoded by transcript variant 1;gbkey=CDS;gene=Flvcr1;product=feline leukemia virus subgroup C receptor-related protein 1 isoform 1;protein_id=NP_001074728.1;tag=RefSeq Select;extra_copy_number=0
CM058241.1	Liftoff	CDS	191884999	191885066	.	-	.	ID=cds-NP_001074728.1;Parent=rna-NM_001081259.1;Dbxref=CCDS:CCDS35823.1,GeneID:226844,GenBank:NP_001074728.1,MGI:MGI:2444881;Name=NP_001074728.1;Note=isoform 1 is encoded by transcript variant 1;gbkey=CDS;gene=Flvcr1;product=feline leukemia virus subgroup C receptor-related protein 1 isoform 1;protein_id=NP_001074728.1;tag=RefSeq Select;extra_copy_number=0
CM058241.1	Liftoff	CDS	191886993	191887133	.	-	.	ID=cds-NP_001074728.1;Parent=rna-NM_001081259.1;Dbxref=CCDS:CCDS35823.1,GeneID:226844,GenBank:NP_001074728.1,MGI:MGI:2444881;Name=NP_001074728.1;Note=isoform 1 is encoded by transcript variant 1;gbkey=CDS;gene=Flvcr1;product=feline leukemia virus subgroup C receptor-related protein 1 isoform 1;protein_id=NP_001074728.1;tag=RefSeq Select;extra_copy_number=0
CM058241.1	Liftoff	CDS	191892711	191892891	.	-	.	ID=cds-NP_001074728.1;Parent=rna-NM_001081259.1;Dbxref=CCDS:CCDS35823.1,GeneID:226844,GenBank:NP_001074728.1,MGI:MGI:2444881;Name=NP_001074728.1;Note=isoform 1 is encoded by transcript variant 1;gbkey=CDS;gene=Flvcr1;product=feline leukemia virus subgroup C receptor-related protein 1 isoform 1;protein_id=NP_001074728.1;tag=RefSeq Select;extra_copy_number=0
CM058241.1	Liftoff	CDS	191897020	191897736	.	-	.	ID=cds-NP_001074728.1;Parent=rna-NM_001081259.1;Dbxref=CCDS:CCDS35823.1,GeneID:226844,GenBank:NP_001074728.1,MGI:MGI:2444881;Name=NP_001074728.1;Note=isoform 1 is encoded by transcript variant 1;gbkey=CDS;gene=Flvcr1;product=feline leukemia virus subgroup C receptor-related protein 1 isoform 1;protein_id=NP_001074728.1;tag=RefSeq Select;extra_copy_number=0
CM058241.1	Liftoff	mRNA	191877467	191897833	.	-	.	ID=rna-NM_001313747.1;Parent=gene-Flvcr1;Dbxref=GeneID:226844,GenBank:NM_001313747.1,MGI:MGI:2444881;Name=NM_001313747.1;gbkey=mRNA;gene=Flvcr1;product=feline leukemia virus subgroup C cellular receptor 1%2C transcript variant 2;transcript_id=NM_001313747.1;matches_ref_protein=True;valid_ORF=True;extra_copy_number=0
CM058241.1	Liftoff	exon	191877467	191879845	.	-	.	ID=exon-NM_001313747.1-9;Parent=rna-NM_001313747.1;Dbxref=GeneID:226844,GenBank:NM_001313747.1,MGI:MGI:2444881;gbkey=mRNA;gene=Flvcr1;product=feline leukemia virus subgroup C cellular receptor 1%2C transcript variant 2;transcript_id=NM_001313747.1;extra_copy_number=0
CM058241.1	Liftoff	exon	191880003	191880070	.	-	.	ID=exon-NM_001313747.1-8;Parent=rna-NM_001313747.1;Dbxref=GeneID:226844,GenBank:NM_001313747.1,MGI:MGI:2444881;gbkey=mRNA;gene=Flvcr1;product=feline leukemia virus subgroup C cellular receptor 1%2C transcript variant 2;transcript_id=NM_001313747.1;extra_copy_number=0
CM058241.1	Liftoff	exon	191881184	191881298	.	-	.	ID=exon-NM_001313747.1-7;Parent=rna-NM_001313747.1;Dbxref=GeneID:226844,GenBank:NM_001313747.1,MGI:MGI:2444881;gbkey=mRNA;gene=Flvcr1;product=feline leukemia virus subgroup C cellular receptor 1%2C transcript variant 2;transcript_id=NM_001313747.1;extra_copy_number=0
CM058241.1	Liftoff	exon	191882823	191882928	.	-	.	ID=exon-NM_001313747.1-6;Parent=rna-NM_001313747.1;Dbxref=GeneID:226844,GenBank:NM_001313747.1,MGI:MGI:2444881;gbkey=mRNA;gene=Flvcr1;product=feline leukemia virus subgroup C cellular receptor 1%2C transcript variant 2;transcript_id=NM_001313747.1;extra_copy_number=0
CM058241.1	Liftoff	exon	191883171	191883281	.	-	.	ID=exon-NM_001313747.1-5;Parent=rna-NM_001313747.1;Dbxref=GeneID:226844,GenBank:NM_001313747.1,MGI:MGI:2444881;gbkey=mRNA;gene=Flvcr1;product=feline leukemia virus subgroup C cellular receptor 1%2C transcript variant 2;transcript_id=NM_001313747.1;extra_copy_number=0
CM058241.1	Liftoff	exon	191883774	191883877	.	-	.	ID=exon-NM_001313747.1-4;Parent=rna-NM_001313747.1;Dbxref=GeneID:226844,GenBank:NM_001313747.1,MGI:MGI:2444881;gbkey=mRNA;gene=Flvcr1;product=feline leukemia virus subgroup C cellular receptor 1%2C transcript variant 2;transcript_id=NM_001313747.1;extra_copy_number=0
CM058241.1	Liftoff	exon	191884999	191885066	.	-	.	ID=exon-NM_001313747.1-3;Parent=rna-NM_001313747.1;Dbxref=GeneID:226844,GenBank:NM_001313747.1,MGI:MGI:2444881;gbkey=mRNA;gene=Flvcr1;product=feline leukemia virus subgroup C cellular receptor 1%2C transcript variant 2;transcript_id=NM_001313747.1;extra_copy_number=0
CM058241.1	Liftoff	exon	191886993	191887133	.	-	.	ID=exon-NM_001313747.1-2;Parent=rna-NM_001313747.1;Dbxref=GeneID:226844,GenBank:NM_001313747.1,MGI:MGI:2444881;gbkey=mRNA;gene=Flvcr1;product=feline leukemia virus subgroup C cellular receptor 1%2C transcript variant 2;transcript_id=NM_001313747.1;extra_copy_number=0
CM058241.1	Liftoff	exon	191897020	191897833	.	-	.	ID=exon-NM_001313747.1-1;Parent=rna-NM_001313747.1;Dbxref=GeneID:226844,GenBank:NM_001313747.1,MGI:MGI:2444881;gbkey=mRNA;gene=Flvcr1;product=feline leukemia virus subgroup C cellular receptor 1%2C transcript variant 2;transcript_id=NM_001313747.1;extra_copy_number=0
CM058241.1	Liftoff	CDS	191879774	191879845	.	-	.	ID=cds-NP_001300676.1;Parent=rna-NM_001313747.1;Dbxref=GeneID:226844,GenBank:NP_001300676.1,MGI:MGI:2444881;Name=NP_001300676.1;Note=isoform 2 is encoded by transcript variant 2;gbkey=CDS;gene=Flvcr1;product=feline leukemia virus subgroup C receptor-related protein 1 isoform 2;protein_id=NP_001300676.1;extra_copy_number=0
CM058241.1	Liftoff	CDS	191880003	191880070	.	-	.	ID=cds-NP_001300676.1;Parent=rna-NM_001313747.1;Dbxref=GeneID:226844,GenBank:NP_001300676.1,MGI:MGI:2444881;Name=NP_001300676.1;Note=isoform 2 is encoded by transcript variant 2;gbkey=CDS;gene=Flvcr1;product=feline leukemia virus subgroup C receptor-related protein 1 isoform 2;protein_id=NP_001300676.1;extra_copy_number=0
CM058241.1	Liftoff	CDS	191881184	191881298	.	-	.	ID=cds-NP_001300676.1;Parent=rna-NM_001313747.1;Dbxref=GeneID:226844,GenBank:NP_001300676.1,MGI:MGI:2444881;Name=NP_001300676.1;Note=isoform 2 is encoded by transcript variant 2;gbkey=CDS;gene=Flvcr1;product=feline leukemia virus subgroup C receptor-related protein 1 isoform 2;protein_id=NP_001300676.1;extra_copy_number=0
CM058241.1	Liftoff	CDS	191882823	191882928	.	-	.	ID=cds-NP_001300676.1;Parent=rna-NM_001313747.1;Dbxref=GeneID:226844,GenBank:NP_001300676.1,MGI:MGI:2444881;Name=NP_001300676.1;Note=isoform 2 is encoded by transcript variant 2;gbkey=CDS;gene=Flvcr1;product=feline leukemia virus subgroup C receptor-related protein 1 isoform 2;protein_id=NP_001300676.1;extra_copy_number=0
CM058241.1	Liftoff	CDS	191883171	191883281	.	-	.	ID=cds-NP_001300676.1;Parent=rna-NM_001313747.1;Dbxref=GeneID:226844,GenBank:NP_001300676.1,MGI:MGI:2444881;Name=NP_001300676.1;Note=isoform 2 is encoded by transcript variant 2;gbkey=CDS;gene=Flvcr1;product=feline leukemia virus subgroup C receptor-related protein 1 isoform 2;protein_id=NP_001300676.1;extra_copy_number=0
CM058241.1	Liftoff	CDS	191883774	191883877	.	-	.	ID=cds-NP_001300676.1;Parent=rna-NM_001313747.1;Dbxref=GeneID:226844,GenBank:NP_001300676.1,MGI:MGI:2444881;Name=NP_001300676.1;Note=isoform 2 is encoded by transcript variant 2;gbkey=CDS;gene=Flvcr1;product=feline leukemia virus subgroup C receptor-related protein 1 isoform 2;protein_id=NP_001300676.1;extra_copy_number=0
CM058241.1	Liftoff	CDS	191884999	191885066	.	-	.	ID=cds-NP_001300676.1;Parent=rna-NM_001313747.1;Dbxref=GeneID:226844,GenBank:NP_001300676.1,MGI:MGI:2444881;Name=NP_001300676.1;Note=isoform 2 is encoded by transcript variant 2;gbkey=CDS;gene=Flvcr1;product=feline leukemia virus subgroup C receptor-related protein 1 isoform 2;protein_id=NP_001300676.1;extra_copy_number=0
CM058241.1	Liftoff	CDS	191886993	191887133	.	-	.	ID=cds-NP_001300676.1;Parent=rna-NM_001313747.1;Dbxref=GeneID:226844,GenBank:NP_001300676.1,MGI:MGI:2444881;Name=NP_001300676.1;Note=isoform 2 is encoded by transcript variant 2;gbkey=CDS;gene=Flvcr1;product=feline leukemia virus subgroup C receptor-related protein 1 isoform 2;protein_id=NP_001300676.1;extra_copy_number=0
CM058241.1	Liftoff	CDS	191897020	191897479	.	-	.	ID=cds-NP_001300676.1;Parent=rna-NM_001313747.1;Dbxref=GeneID:226844,GenBank:NP_001300676.1,MGI:MGI:2444881;Name=NP_001300676.1;Note=isoform 2 is encoded by transcript variant 2;gbkey=CDS;gene=Flvcr1;product=feline leukemia virus subgroup C receptor-related protein 1 isoform 2;protein_id=NP_001300676.1;extra_copy_number=0
CM058241.1	Liftoff	mRNA	191896552	191897833	.	-	.	ID=rna-NM_198025.2;Parent=gene-Flvcr1;Dbxref=GeneID:226844,GenBank:NM_198025.2,MGI:MGI:2444881;Name=NM_198025.2;gbkey=mRNA;gene=Flvcr1;product=feline leukemia virus subgroup C cellular receptor 1%2C transcript variant 3;transcript_id=NM_198025.2;matches_ref_protein=True;valid_ORF=True;extra_copy_number=0
CM058241.1	Liftoff	exon	191896552	191897833	.	-	.	ID=exon-NM_198025.2-1;Parent=rna-NM_198025.2;Dbxref=GeneID:226844,GenBank:NM_198025.2,MGI:MGI:2444881;gbkey=mRNA;gene=Flvcr1;product=feline leukemia virus subgroup C cellular receptor 1%2C transcript variant 3;transcript_id=NM_198025.2;extra_copy_number=0
CM058241.1	Liftoff	CDS	191896996	191897736	.	-	.	ID=cds-NP_932142.2;Parent=rna-NM_198025.2;Dbxref=CCDS:CCDS83664.1,GeneID:226844,GenBank:NP_932142.2,MGI:MGI:2444881;Name=NP_932142.2;Note=isoform 3 is encoded by transcript variant 3;gbkey=CDS;gene=Flvcr1;product=feline leukemia virus subgroup C receptor-related protein 1 isoform 3;protein_id=NP_932142.2;extra_copy_number=0
CM058241.1	Liftoff	gene	191896994	191901426	.	+	.	ID=gene-A230020J21Rik;Dbxref=GeneID:100125339,MGI:MGI:3704207;Name=A230020J21Rik;description=RIKEN cDNA A230020J21 gene;gbkey=Gene;gene=A230020J21Rik;gene_biotype=lncRNA;coverage=1.0;sequence_ID=1.0;extra_copy_number=0;copy_num_ID=gene-A230020J21Rik_0
CM058241.1	Liftoff	lnc_RNA	191896994	191901426	.	+	.	ID=rna-NR_027298.1;Parent=gene-A230020J21Rik;Dbxref=GeneID:100125339,GenBank:NR_027298.1,MGI:MGI:3704207;Name=NR_027298.1;gbkey=ncRNA;gene=A230020J21Rik;product=RIKEN cDNA A230020J21 gene;transcript_id=NR_027298.1;extra_copy_number=0
CM058241.1	Liftoff	exon	191896994	191898212	.	+	.	ID=exon-NR_027298.1-1;Parent=rna-NR_027298.1;Dbxref=GeneID:100125339,GenBank:NR_027298.1,MGI:MGI:3704207;gbkey=ncRNA;gene=A230020J21Rik;product=RIKEN cDNA A230020J21 gene;transcript_id=NR_027298.1;extra_copy_number=0
CM058241.1	Liftoff	exon	191900997	191901426	.	+	.	ID=exon-NR_027298.1-2;Parent=rna-NR_027298.1;Dbxref=GeneID:100125339,GenBank:NR_027298.1,MGI:MGI:3704207;gbkey=ncRNA;gene=A230020J21Rik;product=RIKEN cDNA A230020J21 gene;transcript_id=NR_027298.1;extra_copy_number=0
CM058241.1	Liftoff	gene	191907554	191914596	.	+	.	ID=gene-Spata45;Dbxref=GeneID:75558,MGI:MGI:1922808;Name=Spata45;description=spermatogenesis associated 45;gbkey=Gene;gene=Spata45;gene_biotype=protein_coding;gene_synonym=1700022P22Rik;coverage=1.0;sequence_ID=1.0;valid_ORFs=3;extra_copy_number=0;copy_num_ID=gene-Spata45_0
CM058241.1	Liftoff	mRNA	191907554	191914596	.	+	.	ID=rna-NM_001379428.1;Parent=gene-Spata45;Dbxref=GeneID:75558,GenBank:NM_001379428.1,MGI:MGI:1922808;Name=NM_001379428.1;gbkey=mRNA;gene=Spata45;product=spermatogenesis associated 45%2C transcript variant 1;transcript_id=NM_001379428.1;matches_ref_protein=True;valid_ORF=True;extra_copy_number=0
CM058241.1	Liftoff	exon	191907554	191907603	.	+	.	ID=exon-NM_001379428.1-1;Parent=rna-NM_001379428.1;Dbxref=GeneID:75558,GenBank:NM_001379428.1,MGI:MGI:1922808;gbkey=mRNA;gene=Spata45;product=spermatogenesis associated 45%2C transcript variant 1;transcript_id=NM_001379428.1;extra_copy_number=0
CM058241.1	Liftoff	exon	191908285	191908357	.	+	.	ID=exon-NM_001379428.1-2;Parent=rna-NM_001379428.1;Dbxref=GeneID:75558,GenBank:NM_001379428.1,MGI:MGI:1922808;gbkey=mRNA;gene=Spata45;product=spermatogenesis associated 45%2C transcript variant 1;transcript_id=NM_001379428.1;extra_copy_number=0
CM058241.1	Liftoff	exon	191911199	191911510	.	+	.	ID=exon-NM_001379428.1-3;Parent=rna-NM_001379428.1;Dbxref=GeneID:75558,GenBank:NM_001379428.1,MGI:MGI:1922808;gbkey=mRNA;gene=Spata45;product=spermatogenesis associated 45%2C transcript variant 1;transcript_id=NM_001379428.1;extra_copy_number=0
CM058241.1	Liftoff	exon	191914533	191914596	.	+	.	ID=exon-NM_001379428.1-4;Parent=rna-NM_001379428.1;Dbxref=GeneID:75558,GenBank:NM_001379428.1,MGI:MGI:1922808;gbkey=mRNA;gene=Spata45;product=spermatogenesis associated 45%2C transcript variant 1;transcript_id=NM_001379428.1;extra_copy_number=0
CM058241.1	Liftoff	CDS	191911237	191911510	.	+	.	ID=cds-NP_001366357.1;Parent=rna-NM_001379428.1;Dbxref=GeneID:75558,GenBank:NP_001366357.1,MGI:MGI:1922808;Name=NP_001366357.1;gbkey=CDS;gene=Spata45;product=spermatogenesis-associated protein 45;protein_id=NP_001366357.1;extra_copy_number=0
CM058241.1	Liftoff	CDS	191914533	191914552	.	+	.	ID=cds-NP_001366357.1;Parent=rna-NM_001379428.1;Dbxref=GeneID:75558,GenBank:NP_001366357.1,MGI:MGI:1922808;Name=NP_001366357.1;gbkey=CDS;gene=Spata45;product=spermatogenesis-associated protein 45;protein_id=NP_001366357.1;extra_copy_number=0
CM058241.1	Liftoff	mRNA	191908464	191914596	.	+	.	ID=rna-NM_029336.2;Parent=gene-Spata45;Dbxref=GeneID:75558,GenBank:NM_029336.2,MGI:MGI:1922808;Name=NM_029336.2;gbkey=mRNA;gene=Spata45;product=spermatogenesis associated 45%2C transcript variant 2;tag=RefSeq Select;transcript_id=NM_029336.2;matches_ref_protein=True;valid_ORF=True;extra_copy_number=0
CM058241.1	Liftoff	exon	191908464	191908519	.	+	.	ID=exon-NM_029336.2-1;Parent=rna-NM_029336.2;Dbxref=GeneID:75558,GenBank:NM_029336.2,MGI:MGI:1922808;gbkey=mRNA;gene=Spata45;product=spermatogenesis associated 45%2C transcript variant 2;tag=RefSeq Select;transcript_id=NM_029336.2;extra_copy_number=0
CM058241.1	Liftoff	exon	191911199	191911510	.	+	.	ID=exon-NM_029336.2-2;Parent=rna-NM_029336.2;Dbxref=GeneID:75558,GenBank:NM_029336.2,MGI:MGI:1922808;gbkey=mRNA;gene=Spata45;product=spermatogenesis associated 45%2C transcript variant 2;tag=RefSeq Select;transcript_id=NM_029336.2;extra_copy_number=0
CM058241.1	Liftoff	exon	191914533	191914596	.	+	.	ID=exon-NM_029336.2-3;Parent=rna-NM_029336.2;Dbxref=GeneID:75558,GenBank:NM_029336.2,MGI:MGI:1922808;gbkey=mRNA;gene=Spata45;product=spermatogenesis associated 45%2C transcript variant 2;tag=RefSeq Select;transcript_id=NM_029336.2;extra_copy_number=0
CM058241.1	Liftoff	CDS	191911237	191911510	.	+	.	ID=cds-NP_083612.1;Parent=rna-NM_029336.2;Dbxref=CCDS:CCDS48483.1,GeneID:75558,GenBank:NP_083612.1,MGI:MGI:1922808;Name=NP_083612.1;gbkey=CDS;gene=Spata45;product=spermatogenesis-associated protein 45;protein_id=NP_083612.1;tag=RefSeq Select;extra_copy_number=0
CM058241.1	Liftoff	CDS	191914533	191914552	.	+	.	ID=cds-NP_083612.1;Parent=rna-NM_029336.2;Dbxref=CCDS:CCDS48483.1,GeneID:75558,GenBank:NP_083612.1,MGI:MGI:1922808;Name=NP_083612.1;gbkey=CDS;gene=Spata45;product=spermatogenesis-associated protein 45;protein_id=NP_083612.1;tag=RefSeq Select;extra_copy_number=0
CM058241.1	Liftoff	mRNA	191910795	191914596	.	+	.	ID=rna-XM_030243286.2;Parent=gene-Spata45;Dbxref=GeneID:75558,GenBank:XM_030243286.2,MGI:MGI:1922808;Name=XM_030243286.2;gbkey=mRNA;gene=Spata45;model_evidence=Supporting evidence includes similarity to: 3 ESTs%2C 3 Proteins%2C and 100%25 coverage of the annotated genomic feature by RNAseq alignments%2C including 4 samples with support for all annotated introns;product=spermatogenesis associated 45%2C transcript variant X1;transcript_id=XM_030243286.2;matches_ref_protein=True;valid_ORF=True;extra_copy_number=0
CM058241.1	Liftoff	exon	191910795	191911510	.	+	.	ID=exon-XM_030243286.2-1;Parent=rna-XM_030243286.2;Dbxref=GeneID:75558,GenBank:XM_030243286.2,MGI:MGI:1922808;gbkey=mRNA;gene=Spata45;product=spermatogenesis associated 45%2C transcript variant X1;transcript_id=XM_030243286.2;extra_copy_number=0
CM058241.1	Liftoff	exon	191914533	191914596	.	+	.	ID=exon-XM_030243286.2-2;Parent=rna-XM_030243286.2;Dbxref=GeneID:75558,GenBank:XM_030243286.2,MGI:MGI:1922808;gbkey=mRNA;gene=Spata45;product=spermatogenesis associated 45%2C transcript variant X1;transcript_id=XM_030243286.2;extra_copy_number=0
CM058241.1	Liftoff	CDS	191911180	191911510	.	+	.	ID=cds-XP_030099146.1;Parent=rna-XM_030243286.2;Dbxref=GeneID:75558,GenBank:XP_030099146.1,MGI:MGI:1922808;Name=XP_030099146.1;gbkey=CDS;gene=Spata45;product=spermatogenesis-associated protein 45 isoform X1;protein_id=XP_030099146.1;extra_copy_number=0
CM058241.1	Liftoff	CDS	191914533	191914552	.	+	.	ID=cds-XP_030099146.1;Parent=rna-XM_030243286.2;Dbxref=GeneID:75558,GenBank:XP_030099146.1,MGI:MGI:1922808;Name=XP_030099146.1;gbkey=CDS;gene=Spata45;product=spermatogenesis-associated protein 45 isoform X1;protein_id=XP_030099146.1;extra_copy_number=0
CM058241.1	Liftoff	gene	191917480	191935121	.	-	.	ID=gene-Tatdn3;Dbxref=GeneID:68972,MGI:MGI:1916222;Name=Tatdn3;description=TatD DNase domain containing 3;gbkey=Gene;gene=Tatdn3;gene_biotype=protein_coding;gene_synonym=1500010M24Rik;coverage=1.0;sequence_ID=1.0;valid_ORFs=5;extra_copy_number=0;copy_num_ID=gene-Tatdn3_0
CM058241.1	Liftoff	mRNA	191917480	191934877	.	-	.	ID=rna-NM_001163421.1;Parent=gene-Tatdn3;Dbxref=GeneID:68972,GenBank:NM_001163421.1,MGI:MGI:1916222;Name=NM_001163421.1;gbkey=mRNA;gene=Tatdn3;product=TatD DNase domain containing 3%2C transcript variant 2;transcript_id=NM_001163421.1;matches_ref_protein=True;valid_ORF=True;extra_copy_number=0
CM058241.1	Liftoff	exon	191917480	191917990	.	-	.	ID=exon-NM_001163421.1-10;Parent=rna-NM_001163421.1;Dbxref=GeneID:68972,GenBank:NM_001163421.1,MGI:MGI:1916222;gbkey=mRNA;gene=Tatdn3;product=TatD DNase domain containing 3%2C transcript variant 2;transcript_id=NM_001163421.1;extra_copy_number=0
CM058241.1	Liftoff	exon	191920937	191921017	.	-	.	ID=exon-NM_001163421.1-9;Parent=rna-NM_001163421.1;Dbxref=GeneID:68972,GenBank:NM_001163421.1,MGI:MGI:1916222;gbkey=mRNA;gene=Tatdn3;product=TatD DNase domain containing 3%2C transcript variant 2;transcript_id=NM_001163421.1;extra_copy_number=0
CM058241.1	Liftoff	exon	191924805	191924917	.	-	.	ID=exon-NM_001163421.1-8;Parent=rna-NM_001163421.1;Dbxref=GeneID:68972,GenBank:NM_001163421.1,MGI:MGI:1916222;gbkey=mRNA;gene=Tatdn3;product=TatD DNase domain containing 3%2C transcript variant 2;transcript_id=NM_001163421.1;extra_copy_number=0
CM058241.1	Liftoff	exon	191926801	191926856	.	-	.	ID=exon-NM_001163421.1-7;Parent=rna-NM_001163421.1;Dbxref=GeneID:68972,GenBank:NM_001163421.1,MGI:MGI:1916222;gbkey=mRNA;gene=Tatdn3;product=TatD DNase domain containing 3%2C transcript variant 2;transcript_id=NM_001163421.1;extra_copy_number=0
CM058241.1	Liftoff	exon	191927207	191927316	.	-	.	ID=exon-NM_001163421.1-6;Parent=rna-NM_001163421.1;Dbxref=GeneID:68972,GenBank:NM_001163421.1,MGI:MGI:1916222;gbkey=mRNA;gene=Tatdn3;product=TatD DNase domain containing 3%2C transcript variant 2;transcript_id=NM_001163421.1;extra_copy_number=0
CM058241.1	Liftoff	exon	191928308	191928370	.	-	.	ID=exon-NM_001163421.1-5;Parent=rna-NM_001163421.1;Dbxref=GeneID:68972,GenBank:NM_001163421.1,MGI:MGI:1916222;gbkey=mRNA;gene=Tatdn3;product=TatD DNase domain containing 3%2C transcript variant 2;transcript_id=NM_001163421.1;extra_copy_number=0
CM058241.1	Liftoff	exon	191930772	191930856	.	-	.	ID=exon-NM_001163421.1-4;Parent=rna-NM_001163421.1;Dbxref=GeneID:68972,GenBank:NM_001163421.1,MGI:MGI:1916222;gbkey=mRNA;gene=Tatdn3;product=TatD DNase domain containing 3%2C transcript variant 2;transcript_id=NM_001163421.1;extra_copy_number=0
CM058241.1	Liftoff	exon	191932058	191932131	.	-	.	ID=exon-NM_001163421.1-3;Parent=rna-NM_001163421.1;Dbxref=GeneID:68972,GenBank:NM_001163421.1,MGI:MGI:1916222;gbkey=mRNA;gene=Tatdn3;product=TatD DNase domain containing 3%2C transcript variant 2;transcript_id=NM_001163421.1;extra_copy_number=0
CM058241.1	Liftoff	exon	191933170	191933202	.	-	.	ID=exon-NM_001163421.1-2;Parent=rna-NM_001163421.1;Dbxref=GeneID:68972,GenBank:NM_001163421.1,MGI:MGI:1916222;gbkey=mRNA;gene=Tatdn3;product=TatD DNase domain containing 3%2C transcript variant 2;transcript_id=NM_001163421.1;extra_copy_number=0
CM058241.1	Liftoff	exon	191934746	191934877	.	-	.	ID=exon-NM_001163421.1-1;Parent=rna-NM_001163421.1;Dbxref=GeneID:68972,GenBank:NM_001163421.1,MGI:MGI:1916222;gbkey=mRNA;gene=Tatdn3;product=TatD DNase domain containing 3%2C transcript variant 2;transcript_id=NM_001163421.1;extra_copy_number=0
CM058241.1	Liftoff	CDS	191917964	191917990	.	-	.	ID=cds-NP_001156893.1;Parent=rna-NM_001163421.1;Dbxref=CCDS:CCDS48486.1,GeneID:68972,GenBank:NP_001156893.1,MGI:MGI:1916222;Name=NP_001156893.1;Note=isoform 2 is encoded by transcript variant 2;gbkey=CDS;gene=Tatdn3;product=putative deoxyribonuclease TATDN3 isoform 2;protein_id=NP_001156893.1;extra_copy_number=0
CM058241.1	Liftoff	CDS	191920937	191921017	.	-	.	ID=cds-NP_001156893.1;Parent=rna-NM_001163421.1;Dbxref=CCDS:CCDS48486.1,GeneID:68972,GenBank:NP_001156893.1,MGI:MGI:1916222;Name=NP_001156893.1;Note=isoform 2 is encoded by transcript variant 2;gbkey=CDS;gene=Tatdn3;product=putative deoxyribonuclease TATDN3 isoform 2;protein_id=NP_001156893.1;extra_copy_number=0
CM058241.1	Liftoff	CDS	191924805	191924917	.	-	.	ID=cds-NP_001156893.1;Parent=rna-NM_001163421.1;Dbxref=CCDS:CCDS48486.1,GeneID:68972,GenBank:NP_001156893.1,MGI:MGI:1916222;Name=NP_001156893.1;Note=isoform 2 is encoded by transcript variant 2;gbkey=CDS;gene=Tatdn3;product=putative deoxyribonuclease TATDN3 isoform 2;protein_id=NP_001156893.1;extra_copy_number=0
CM058241.1	Liftoff	CDS	191926801	191926856	.	-	.	ID=cds-NP_001156893.1;Parent=rna-NM_001163421.1;Dbxref=CCDS:CCDS48486.1,GeneID:68972,GenBank:NP_001156893.1,MGI:MGI:1916222;Name=NP_001156893.1;Note=isoform 2 is encoded by transcript variant 2;gbkey=CDS;gene=Tatdn3;product=putative deoxyribonuclease TATDN3 isoform 2;protein_id=NP_001156893.1;extra_copy_number=0
CM058241.1	Liftoff	CDS	191927207	191927316	.	-	.	ID=cds-NP_001156893.1;Parent=rna-NM_001163421.1;Dbxref=CCDS:CCDS48486.1,GeneID:68972,GenBank:NP_001156893.1,MGI:MGI:1916222;Name=NP_001156893.1;Note=isoform 2 is encoded by transcript variant 2;gbkey=CDS;gene=Tatdn3;product=putative deoxyribonuclease TATDN3 isoform 2;protein_id=NP_001156893.1;extra_copy_number=0
CM058241.1	Liftoff	CDS	191928308	191928370	.	-	.	ID=cds-NP_001156893.1;Parent=rna-NM_001163421.1;Dbxref=CCDS:CCDS48486.1,GeneID:68972,GenBank:NP_001156893.1,MGI:MGI:1916222;Name=NP_001156893.1;Note=isoform 2 is encoded by transcript variant 2;gbkey=CDS;gene=Tatdn3;product=putative deoxyribonuclease TATDN3 isoform 2;protein_id=NP_001156893.1;extra_copy_number=0
CM058241.1	Liftoff	CDS	191930772	191930856	.	-	.	ID=cds-NP_001156893.1;Parent=rna-NM_001163421.1;Dbxref=CCDS:CCDS48486.1,GeneID:68972,GenBank:NP_001156893.1,MGI:MGI:1916222;Name=NP_001156893.1;Note=isoform 2 is encoded by transcript variant 2;gbkey=CDS;gene=Tatdn3;product=putative deoxyribonuclease TATDN3 isoform 2;protein_id=NP_001156893.1;extra_copy_number=0
CM058241.1	Liftoff	CDS	191932058	191932131	.	-	.	ID=cds-NP_001156893.1;Parent=rna-NM_001163421.1;Dbxref=CCDS:CCDS48486.1,GeneID:68972,GenBank:NP_001156893.1,MGI:MGI:1916222;Name=NP_001156893.1;Note=isoform 2 is encoded by transcript variant 2;gbkey=CDS;gene=Tatdn3;product=putative deoxyribonuclease TATDN3 isoform 2;protein_id=NP_001156893.1;extra_copy_number=0
CM058241.1	Liftoff	CDS	191933170	191933202	.	-	.	ID=cds-NP_001156893.1;Parent=rna-NM_001163421.1;Dbxref=CCDS:CCDS48486.1,GeneID:68972,GenBank:NP_001156893.1,MGI:MGI:1916222;Name=NP_001156893.1;Note=isoform 2 is encoded by transcript variant 2;gbkey=CDS;gene=Tatdn3;product=putative deoxyribonuclease TATDN3 isoform 2;protein_id=NP_001156893.1;extra_copy_number=0
CM058241.1	Liftoff	CDS	191934746	191934802	.	-	.	ID=cds-NP_001156893.1;Parent=rna-NM_001163421.1;Dbxref=CCDS:CCDS48486.1,GeneID:68972,GenBank:NP_001156893.1,MGI:MGI:1916222;Name=NP_001156893.1;Note=isoform 2 is encoded by transcript variant 2;gbkey=CDS;gene=Tatdn3;product=putative deoxyribonuclease TATDN3 isoform 2;protein_id=NP_001156893.1;extra_copy_number=0
CM058241.1	Liftoff	mRNA	191917480	191934877	.	-	.	ID=rna-NM_001163422.1;Parent=gene-Tatdn3;Dbxref=GeneID:68972,GenBank:NM_001163422.1,MGI:MGI:1916222;Name=NM_001163422.1;gbkey=mRNA;gene=Tatdn3;product=TatD DNase domain containing 3%2C transcript variant 3;transcript_id=NM_001163422.1;matches_ref_protein=True;valid_ORF=True;extra_copy_number=0
CM058241.1	Liftoff	exon	191917480	191917974	.	-	.	ID=exon-NM_001163422.1-9;Parent=rna-NM_001163422.1;Dbxref=GeneID:68972,GenBank:NM_001163422.1,MGI:MGI:1916222;gbkey=mRNA;gene=Tatdn3;product=TatD DNase domain containing 3%2C transcript variant 3;transcript_id=NM_001163422.1;extra_copy_number=0
CM058241.1	Liftoff	exon	191920937	191921017	.	-	.	ID=exon-NM_001163422.1-8;Parent=rna-NM_001163422.1;Dbxref=GeneID:68972,GenBank:NM_001163422.1,MGI:MGI:1916222;gbkey=mRNA;gene=Tatdn3;product=TatD DNase domain containing 3%2C transcript variant 3;transcript_id=NM_001163422.1;extra_copy_number=0
CM058241.1	Liftoff	exon	191926801	191926856	.	-	.	ID=exon-NM_001163422.1-7;Parent=rna-NM_001163422.1;Dbxref=GeneID:68972,GenBank:NM_001163422.1,MGI:MGI:1916222;gbkey=mRNA;gene=Tatdn3;product=TatD DNase domain containing 3%2C transcript variant 3;transcript_id=NM_001163422.1;extra_copy_number=0
CM058241.1	Liftoff	exon	191927207	191927316	.	-	.	ID=exon-NM_001163422.1-6;Parent=rna-NM_001163422.1;Dbxref=GeneID:68972,GenBank:NM_001163422.1,MGI:MGI:1916222;gbkey=mRNA;gene=Tatdn3;product=TatD DNase domain containing 3%2C transcript variant 3;transcript_id=NM_001163422.1;extra_copy_number=0
CM058241.1	Liftoff	exon	191928308	191928370	.	-	.	ID=exon-NM_001163422.1-5;Parent=rna-NM_001163422.1;Dbxref=GeneID:68972,GenBank:NM_001163422.1,MGI:MGI:1916222;gbkey=mRNA;gene=Tatdn3;product=TatD DNase domain containing 3%2C transcript variant 3;transcript_id=NM_001163422.1;extra_copy_number=0
CM058241.1	Liftoff	exon	191930772	191930856	.	-	.	ID=exon-NM_001163422.1-4;Parent=rna-NM_001163422.1;Dbxref=GeneID:68972,GenBank:NM_001163422.1,MGI:MGI:1916222;gbkey=mRNA;gene=Tatdn3;product=TatD DNase domain containing 3%2C transcript variant 3;transcript_id=NM_001163422.1;extra_copy_number=0
CM058241.1	Liftoff	exon	191932058	191932131	.	-	.	ID=exon-NM_001163422.1-3;Parent=rna-NM_001163422.1;Dbxref=GeneID:68972,GenBank:NM_001163422.1,MGI:MGI:1916222;gbkey=mRNA;gene=Tatdn3;product=TatD DNase domain containing 3%2C transcript variant 3;transcript_id=NM_001163422.1;extra_copy_number=0
CM058241.1	Liftoff	exon	191933170	191933202	.	-	.	ID=exon-NM_001163422.1-2;Parent=rna-NM_001163422.1;Dbxref=GeneID:68972,GenBank:NM_001163422.1,MGI:MGI:1916222;gbkey=mRNA;gene=Tatdn3;product=TatD DNase domain containing 3%2C transcript variant 3;transcript_id=NM_001163422.1;extra_copy_number=0
CM058241.1	Liftoff	exon	191934746	191934877	.	-	.	ID=exon-NM_001163422.1-1;Parent=rna-NM_001163422.1;Dbxref=GeneID:68972,GenBank:NM_001163422.1,MGI:MGI:1916222;gbkey=mRNA;gene=Tatdn3;product=TatD DNase domain containing 3%2C transcript variant 3;transcript_id=NM_001163422.1;extra_copy_number=0
CM058241.1	Liftoff	CDS	191917964	191917974	.	-	.	ID=cds-NP_001156894.1;Parent=rna-NM_001163422.1;Dbxref=CCDS:CCDS48484.1,GeneID:68972,GenBank:NP_001156894.1,MGI:MGI:1916222;Name=NP_001156894.1;Note=isoform 3 is encoded by transcript variant 3;gbkey=CDS;gene=Tatdn3;product=putative deoxyribonuclease TATDN3 isoform 3;protein_id=NP_001156894.1;extra_copy_number=0
CM058241.1	Liftoff	CDS	191920937	191921017	.	-	.	ID=cds-NP_001156894.1;Parent=rna-NM_001163422.1;Dbxref=CCDS:CCDS48484.1,GeneID:68972,GenBank:NP_001156894.1,MGI:MGI:1916222;Name=NP_001156894.1;Note=isoform 3 is encoded by transcript variant 3;gbkey=CDS;gene=Tatdn3;product=putative deoxyribonuclease TATDN3 isoform 3;protein_id=NP_001156894.1;extra_copy_number=0
CM058241.1	Liftoff	CDS	191926801	191926856	.	-	.	ID=cds-NP_001156894.1;Parent=rna-NM_001163422.1;Dbxref=CCDS:CCDS48484.1,GeneID:68972,GenBank:NP_001156894.1,MGI:MGI:1916222;Name=NP_001156894.1;Note=isoform 3 is encoded by transcript variant 3;gbkey=CDS;gene=Tatdn3;product=putative deoxyribonuclease TATDN3 isoform 3;protein_id=NP_001156894.1;extra_copy_number=0
CM058241.1	Liftoff	CDS	191927207	191927316	.	-	.	ID=cds-NP_001156894.1;Parent=rna-NM_001163422.1;Dbxref=CCDS:CCDS48484.1,GeneID:68972,GenBank:NP_001156894.1,MGI:MGI:1916222;Name=NP_001156894.1;Note=isoform 3 is encoded by transcript variant 3;gbkey=CDS;gene=Tatdn3;product=putative deoxyribonuclease TATDN3 isoform 3;protein_id=NP_001156894.1;extra_copy_number=0
CM058241.1	Liftoff	CDS	191928308	191928370	.	-	.	ID=cds-NP_001156894.1;Parent=rna-NM_001163422.1;Dbxref=CCDS:CCDS48484.1,GeneID:68972,GenBank:NP_001156894.1,MGI:MGI:1916222;Name=NP_001156894.1;Note=isoform 3 is encoded by transcript variant 3;gbkey=CDS;gene=Tatdn3;product=putative deoxyribonuclease TATDN3 isoform 3;protein_id=NP_001156894.1;extra_copy_number=0
CM058241.1	Liftoff	CDS	191930772	191930856	.	-	.	ID=cds-NP_001156894.1;Parent=rna-NM_001163422.1;Dbxref=CCDS:CCDS48484.1,GeneID:68972,GenBank:NP_001156894.1,MGI:MGI:1916222;Name=NP_001156894.1;Note=isoform 3 is encoded by transcript variant 3;gbkey=CDS;gene=Tatdn3;product=putative deoxyribonuclease TATDN3 isoform 3;protein_id=NP_001156894.1;extra_copy_number=0
CM058241.1	Liftoff	CDS	191932058	191932131	.	-	.	ID=cds-NP_001156894.1;Parent=rna-NM_001163422.1;Dbxref=CCDS:CCDS48484.1,GeneID:68972,GenBank:NP_001156894.1,MGI:MGI:1916222;Name=NP_001156894.1;Note=isoform 3 is encoded by transcript variant 3;gbkey=CDS;gene=Tatdn3;product=putative deoxyribonuclease TATDN3 isoform 3;protein_id=NP_001156894.1;extra_copy_number=0
CM058241.1	Liftoff	CDS	191933170	191933202	.	-	.	ID=cds-NP_001156894.1;Parent=rna-NM_001163422.1;Dbxref=CCDS:CCDS48484.1,GeneID:68972,GenBank:NP_001156894.1,MGI:MGI:1916222;Name=NP_001156894.1;Note=isoform 3 is encoded by transcript variant 3;gbkey=CDS;gene=Tatdn3;product=putative deoxyribonuclease TATDN3 isoform 3;protein_id=NP_001156894.1;extra_copy_number=0
CM058241.1	Liftoff	CDS	191934746	191934802	.	-	.	ID=cds-NP_001156894.1;Parent=rna-NM_001163422.1;Dbxref=CCDS:CCDS48484.1,GeneID:68972,GenBank:NP_001156894.1,MGI:MGI:1916222;Name=NP_001156894.1;Note=isoform 3 is encoded by transcript variant 3;gbkey=CDS;gene=Tatdn3;product=putative deoxyribonuclease TATDN3 isoform 3;protein_id=NP_001156894.1;extra_copy_number=0
CM058241.1	Liftoff	mRNA	191917480	191934877	.	-	.	ID=rna-NM_026895.1;Parent=gene-Tatdn3;Dbxref=GeneID:68972,GenBank:NM_026895.1,MGI:MGI:1916222;Name=NM_026895.1;gbkey=mRNA;gene=Tatdn3;product=TatD DNase domain containing 3%2C transcript variant 1;transcript_id=NM_026895.1;matches_ref_protein=True;valid_ORF=True;extra_copy_number=0
CM058241.1	Liftoff	exon	191917480	191917974	.	-	.	ID=exon-NM_026895.1-10;Parent=rna-NM_026895.1;Dbxref=GeneID:68972,GenBank:NM_026895.1,MGI:MGI:1916222;gbkey=mRNA;gene=Tatdn3;product=TatD DNase domain containing 3%2C transcript variant 1;transcript_id=NM_026895.1;extra_copy_number=0
CM058241.1	Liftoff	exon	191920937	191921017	.	-	.	ID=exon-NM_026895.1-9;Parent=rna-NM_026895.1;Dbxref=GeneID:68972,GenBank:NM_026895.1,MGI:MGI:1916222;gbkey=mRNA;gene=Tatdn3;product=TatD DNase domain containing 3%2C transcript variant 1;transcript_id=NM_026895.1;extra_copy_number=0
CM058241.1	Liftoff	exon	191924805	191924917	.	-	.	ID=exon-NM_026895.1-8;Parent=rna-NM_026895.1;Dbxref=GeneID:68972,GenBank:NM_026895.1,MGI:MGI:1916222;gbkey=mRNA;gene=Tatdn3;product=TatD DNase domain containing 3%2C transcript variant 1;transcript_id=NM_026895.1;extra_copy_number=0
CM058241.1	Liftoff	exon	191926801	191926856	.	-	.	ID=exon-NM_026895.1-7;Parent=rna-NM_026895.1;Dbxref=GeneID:68972,GenBank:NM_026895.1,MGI:MGI:1916222;gbkey=mRNA;gene=Tatdn3;product=TatD DNase domain containing 3%2C transcript variant 1;transcript_id=NM_026895.1;extra_copy_number=0
CM058241.1	Liftoff	exon	191927207	191927316	.	-	.	ID=exon-NM_026895.1-6;Parent=rna-NM_026895.1;Dbxref=GeneID:68972,GenBank:NM_026895.1,MGI:MGI:1916222;gbkey=mRNA;gene=Tatdn3;product=TatD DNase domain containing 3%2C transcript variant 1;transcript_id=NM_026895.1;extra_copy_number=0
CM058241.1	Liftoff	exon	191928308	191928370	.	-	.	ID=exon-NM_026895.1-5;Parent=rna-NM_026895.1;Dbxref=GeneID:68972,GenBank:NM_026895.1,MGI:MGI:1916222;gbkey=mRNA;gene=Tatdn3;product=TatD DNase domain containing 3%2C transcript variant 1;transcript_id=NM_026895.1;extra_copy_number=0
CM058241.1	Liftoff	exon	191930772	191930856	.	-	.	ID=exon-NM_026895.1-4;Parent=rna-NM_026895.1;Dbxref=GeneID:68972,GenBank:NM_026895.1,MGI:MGI:1916222;gbkey=mRNA;gene=Tatdn3;product=TatD DNase domain containing 3%2C transcript variant 1;transcript_id=NM_026895.1;extra_copy_number=0
CM058241.1	Liftoff	exon	191932058	191932131	.	-	.	ID=exon-NM_026895.1-3;Parent=rna-NM_026895.1;Dbxref=GeneID:68972,GenBank:NM_026895.1,MGI:MGI:1916222;gbkey=mRNA;gene=Tatdn3;product=TatD DNase domain containing 3%2C transcript variant 1;transcript_id=NM_026895.1;extra_copy_number=0
CM058241.1	Liftoff	exon	191933170	191933202	.	-	.	ID=exon-NM_026895.1-2;Parent=rna-NM_026895.1;Dbxref=GeneID:68972,GenBank:NM_026895.1,MGI:MGI:1916222;gbkey=mRNA;gene=Tatdn3;product=TatD DNase domain containing 3%2C transcript variant 1;transcript_id=NM_026895.1;extra_copy_number=0
CM058241.1	Liftoff	exon	191934746	191934877	.	-	.	ID=exon-NM_026895.1-1;Parent=rna-NM_026895.1;Dbxref=GeneID:68972,GenBank:NM_026895.1,MGI:MGI:1916222;gbkey=mRNA;gene=Tatdn3;product=TatD DNase domain containing 3%2C transcript variant 1;transcript_id=NM_026895.1;extra_copy_number=0
CM058241.1	Liftoff	CDS	191917762	191917974	.	-	.	ID=cds-NP_081171.1;Parent=rna-NM_026895.1;Dbxref=CCDS:CCDS48485.1,GeneID:68972,GenBank:NP_081171.1,MGI:MGI:1916222;Name=NP_081171.1;Note=isoform 1 is encoded by transcript variant 1;gbkey=CDS;gene=Tatdn3;product=putative deoxyribonuclease TATDN3 isoform 1;protein_id=NP_081171.1;extra_copy_number=0
CM058241.1	Liftoff	CDS	191920937	191921017	.	-	.	ID=cds-NP_081171.1;Parent=rna-NM_026895.1;Dbxref=CCDS:CCDS48485.1,GeneID:68972,GenBank:NP_081171.1,MGI:MGI:1916222;Name=NP_081171.1;Note=isoform 1 is encoded by transcript variant 1;gbkey=CDS;gene=Tatdn3;product=putative deoxyribonuclease TATDN3 isoform 1;protein_id=NP_081171.1;extra_copy_number=0
CM058241.1	Liftoff	CDS	191924805	191924917	.	-	.	ID=cds-NP_081171.1;Parent=rna-NM_026895.1;Dbxref=CCDS:CCDS48485.1,GeneID:68972,GenBank:NP_081171.1,MGI:MGI:1916222;Name=NP_081171.1;Note=isoform 1 is encoded by transcript variant 1;gbkey=CDS;gene=Tatdn3;product=putative deoxyribonuclease TATDN3 isoform 1;protein_id=NP_081171.1;extra_copy_number=0
CM058241.1	Liftoff	CDS	191926801	191926856	.	-	.	ID=cds-NP_081171.1;Parent=rna-NM_026895.1;Dbxref=CCDS:CCDS48485.1,GeneID:68972,GenBank:NP_081171.1,MGI:MGI:1916222;Name=NP_081171.1;Note=isoform 1 is encoded by transcript variant 1;gbkey=CDS;gene=Tatdn3;product=putative deoxyribonuclease TATDN3 isoform 1;protein_id=NP_081171.1;extra_copy_number=0
CM058241.1	Liftoff	CDS	191927207	191927316	.	-	.	ID=cds-NP_081171.1;Parent=rna-NM_026895.1;Dbxref=CCDS:CCDS48485.1,GeneID:68972,GenBank:NP_081171.1,MGI:MGI:1916222;Name=NP_081171.1;Note=isoform 1 is encoded by transcript variant 1;gbkey=CDS;gene=Tatdn3;product=putative deoxyribonuclease TATDN3 isoform 1;protein_id=NP_081171.1;extra_copy_number=0
CM058241.1	Liftoff	CDS	191928308	191928370	.	-	.	ID=cds-NP_081171.1;Parent=rna-NM_026895.1;Dbxref=CCDS:CCDS48485.1,GeneID:68972,GenBank:NP_081171.1,MGI:MGI:1916222;Name=NP_081171.1;Note=isoform 1 is encoded by transcript variant 1;gbkey=CDS;gene=Tatdn3;product=putative deoxyribonuclease TATDN3 isoform 1;protein_id=NP_081171.1;extra_copy_number=0
CM058241.1	Liftoff	CDS	191930772	191930856	.	-	.	ID=cds-NP_081171.1;Parent=rna-NM_026895.1;Dbxref=CCDS:CCDS48485.1,GeneID:68972,GenBank:NP_081171.1,MGI:MGI:1916222;Name=NP_081171.1;Note=isoform 1 is encoded by transcript variant 1;gbkey=CDS;gene=Tatdn3;product=putative deoxyribonuclease TATDN3 isoform 1;protein_id=NP_081171.1;extra_copy_number=0
CM058241.1	Liftoff	CDS	191932058	191932131	.	-	.	ID=cds-NP_081171.1;Parent=rna-NM_026895.1;Dbxref=CCDS:CCDS48485.1,GeneID:68972,GenBank:NP_081171.1,MGI:MGI:1916222;Name=NP_081171.1;Note=isoform 1 is encoded by transcript variant 1;gbkey=CDS;gene=Tatdn3;product=putative deoxyribonuclease TATDN3 isoform 1;protein_id=NP_081171.1;extra_copy_number=0
CM058241.1	Liftoff	CDS	191933170	191933202	.	-	.	ID=cds-NP_081171.1;Parent=rna-NM_026895.1;Dbxref=CCDS:CCDS48485.1,GeneID:68972,GenBank:NP_081171.1,MGI:MGI:1916222;Name=NP_081171.1;Note=isoform 1 is encoded by transcript variant 1;gbkey=CDS;gene=Tatdn3;product=putative deoxyribonuclease TATDN3 isoform 1;protein_id=NP_081171.1;extra_copy_number=0
CM058241.1	Liftoff	CDS	191934746	191934802	.	-	.	ID=cds-NP_081171.1;Parent=rna-NM_026895.1;Dbxref=CCDS:CCDS48485.1,GeneID:68972,GenBank:NP_081171.1,MGI:MGI:1916222;Name=NP_081171.1;Note=isoform 1 is encoded by transcript variant 1;gbkey=CDS;gene=Tatdn3;product=putative deoxyribonuclease TATDN3 isoform 1;protein_id=NP_081171.1;extra_copy_number=0
CM058241.1	Liftoff	mRNA	191917482	191934855	.	-	.	ID=rna-NM_001357166.1;Parent=gene-Tatdn3;Dbxref=GeneID:68972,GenBank:NM_001357166.1,MGI:MGI:1916222;Name=NM_001357166.1;gbkey=mRNA;gene=Tatdn3;product=TatD DNase domain containing 3%2C transcript variant 4;tag=RefSeq Select;transcript_id=NM_001357166.1;matches_ref_protein=True;valid_ORF=True;extra_copy_number=0
CM058241.1	Liftoff	exon	191917482	191917974	.	-	.	ID=exon-NM_001357166.1-10;Parent=rna-NM_001357166.1;Dbxref=GeneID:68972,GenBank:NM_001357166.1,MGI:MGI:1916222;gbkey=mRNA;gene=Tatdn3;product=TatD DNase domain containing 3%2C transcript variant 4;tag=RefSeq Select;transcript_id=NM_001357166.1;extra_copy_number=0
CM058241.1	Liftoff	exon	191920937	191921014	.	-	.	ID=exon-NM_001357166.1-9;Parent=rna-NM_001357166.1;Dbxref=GeneID:68972,GenBank:NM_001357166.1,MGI:MGI:1916222;gbkey=mRNA;gene=Tatdn3;product=TatD DNase domain containing 3%2C transcript variant 4;tag=RefSeq Select;transcript_id=NM_001357166.1;extra_copy_number=0
CM058241.1	Liftoff	exon	191924805	191924917	.	-	.	ID=exon-NM_001357166.1-8;Parent=rna-NM_001357166.1;Dbxref=GeneID:68972,GenBank:NM_001357166.1,MGI:MGI:1916222;gbkey=mRNA;gene=Tatdn3;product=TatD DNase domain containing 3%2C transcript variant 4;tag=RefSeq Select;transcript_id=NM_001357166.1;extra_copy_number=0
CM058241.1	Liftoff	exon	191926801	191926856	.	-	.	ID=exon-NM_001357166.1-7;Parent=rna-NM_001357166.1;Dbxref=GeneID:68972,GenBank:NM_001357166.1,MGI:MGI:1916222;gbkey=mRNA;gene=Tatdn3;product=TatD DNase domain containing 3%2C transcript variant 4;tag=RefSeq Select;transcript_id=NM_001357166.1;extra_copy_number=0
```
