## Supplementary material for "Chromosome-scale genome assembly of B10.RIII, an autoimmune susceptible mouse strain": b10_swarm.gff3 (part 66 of 931)

```
CM058241.1	Liftoff	exon	191927207	191927316	.	-	.	ID=exon-NM_001357166.1-6;Parent=rna-NM_001357166.1;Dbxref=GeneID:68972,GenBank:NM_001357166.1,MGI:MGI:1916222;gbkey=mRNA;gene=Tatdn3;product=TatD DNase domain containing 3%2C transcript variant 4;tag=RefSeq Select;transcript_id=NM_001357166.1;extra_copy_number=0
CM058241.1	Liftoff	exon	191928308	191928370	.	-	.	ID=exon-NM_001357166.1-5;Parent=rna-NM_001357166.1;Dbxref=GeneID:68972,GenBank:NM_001357166.1,MGI:MGI:1916222;gbkey=mRNA;gene=Tatdn3;product=TatD DNase domain containing 3%2C transcript variant 4;tag=RefSeq Select;transcript_id=NM_001357166.1;extra_copy_number=0
CM058241.1	Liftoff	exon	191930772	191930856	.	-	.	ID=exon-NM_001357166.1-4;Parent=rna-NM_001357166.1;Dbxref=GeneID:68972,GenBank:NM_001357166.1,MGI:MGI:1916222;gbkey=mRNA;gene=Tatdn3;product=TatD DNase domain containing 3%2C transcript variant 4;tag=RefSeq Select;transcript_id=NM_001357166.1;extra_copy_number=0
CM058241.1	Liftoff	exon	191932058	191932131	.	-	.	ID=exon-NM_001357166.1-3;Parent=rna-NM_001357166.1;Dbxref=GeneID:68972,GenBank:NM_001357166.1,MGI:MGI:1916222;gbkey=mRNA;gene=Tatdn3;product=TatD DNase domain containing 3%2C transcript variant 4;tag=RefSeq Select;transcript_id=NM_001357166.1;extra_copy_number=0
CM058241.1	Liftoff	exon	191933170	191933202	.	-	.	ID=exon-NM_001357166.1-2;Parent=rna-NM_001357166.1;Dbxref=GeneID:68972,GenBank:NM_001357166.1,MGI:MGI:1916222;gbkey=mRNA;gene=Tatdn3;product=TatD DNase domain containing 3%2C transcript variant 4;tag=RefSeq Select;transcript_id=NM_001357166.1;extra_copy_number=0
CM058241.1	Liftoff	exon	191934746	191934855	.	-	.	ID=exon-NM_001357166.1-1;Parent=rna-NM_001357166.1;Dbxref=GeneID:68972,GenBank:NM_001357166.1,MGI:MGI:1916222;gbkey=mRNA;gene=Tatdn3;product=TatD DNase domain containing 3%2C transcript variant 4;tag=RefSeq Select;transcript_id=NM_001357166.1;extra_copy_number=0
CM058241.1	Liftoff	CDS	191917762	191917974	.	-	.	ID=cds-NP_001344095.1;Parent=rna-NM_001357166.1;Dbxref=CCDS:CCDS87944.1,GeneID:68972,GenBank:NP_001344095.1,MGI:MGI:1916222;Name=NP_001344095.1;Note=isoform 4 is encoded by transcript variant 4;gbkey=CDS;gene=Tatdn3;product=putative deoxyribonuclease TATDN3 isoform 4;protein_id=NP_001344095.1;tag=RefSeq Select;extra_copy_number=0
CM058241.1	Liftoff	CDS	191920937	191921014	.	-	.	ID=cds-NP_001344095.1;Parent=rna-NM_001357166.1;Dbxref=CCDS:CCDS87944.1,GeneID:68972,GenBank:NP_001344095.1,MGI:MGI:1916222;Name=NP_001344095.1;Note=isoform 4 is encoded by transcript variant 4;gbkey=CDS;gene=Tatdn3;product=putative deoxyribonuclease TATDN3 isoform 4;protein_id=NP_001344095.1;tag=RefSeq Select;extra_copy_number=0
CM058241.1	Liftoff	CDS	191924805	191924917	.	-	.	ID=cds-NP_001344095.1;Parent=rna-NM_001357166.1;Dbxref=CCDS:CCDS87944.1,GeneID:68972,GenBank:NP_001344095.1,MGI:MGI:1916222;Name=NP_001344095.1;Note=isoform 4 is encoded by transcript variant 4;gbkey=CDS;gene=Tatdn3;product=putative deoxyribonuclease TATDN3 isoform 4;protein_id=NP_001344095.1;tag=RefSeq Select;extra_copy_number=0
CM058241.1	Liftoff	CDS	191926801	191926856	.	-	.	ID=cds-NP_001344095.1;Parent=rna-NM_001357166.1;Dbxref=CCDS:CCDS87944.1,GeneID:68972,GenBank:NP_001344095.1,MGI:MGI:1916222;Name=NP_001344095.1;Note=isoform 4 is encoded by transcript variant 4;gbkey=CDS;gene=Tatdn3;product=putative deoxyribonuclease TATDN3 isoform 4;protein_id=NP_001344095.1;tag=RefSeq Select;extra_copy_number=0
CM058241.1	Liftoff	CDS	191927207	191927316	.	-	.	ID=cds-NP_001344095.1;Parent=rna-NM_001357166.1;Dbxref=CCDS:CCDS87944.1,GeneID:68972,GenBank:NP_001344095.1,MGI:MGI:1916222;Name=NP_001344095.1;Note=isoform 4 is encoded by transcript variant 4;gbkey=CDS;gene=Tatdn3;product=putative deoxyribonuclease TATDN3 isoform 4;protein_id=NP_001344095.1;tag=RefSeq Select;extra_copy_number=0
CM058241.1	Liftoff	CDS	191928308	191928370	.	-	.	ID=cds-NP_001344095.1;Parent=rna-NM_001357166.1;Dbxref=CCDS:CCDS87944.1,GeneID:68972,GenBank:NP_001344095.1,MGI:MGI:1916222;Name=NP_001344095.1;Note=isoform 4 is encoded by transcript variant 4;gbkey=CDS;gene=Tatdn3;product=putative deoxyribonuclease TATDN3 isoform 4;protein_id=NP_001344095.1;tag=RefSeq Select;extra_copy_number=0
CM058241.1	Liftoff	CDS	191930772	191930856	.	-	.	ID=cds-NP_001344095.1;Parent=rna-NM_001357166.1;Dbxref=CCDS:CCDS87944.1,GeneID:68972,GenBank:NP_001344095.1,MGI:MGI:1916222;Name=NP_001344095.1;Note=isoform 4 is encoded by transcript variant 4;gbkey=CDS;gene=Tatdn3;product=putative deoxyribonuclease TATDN3 isoform 4;protein_id=NP_001344095.1;tag=RefSeq Select;extra_copy_number=0
CM058241.1	Liftoff	CDS	191932058	191932131	.	-	.	ID=cds-NP_001344095.1;Parent=rna-NM_001357166.1;Dbxref=CCDS:CCDS87944.1,GeneID:68972,GenBank:NP_001344095.1,MGI:MGI:1916222;Name=NP_001344095.1;Note=isoform 4 is encoded by transcript variant 4;gbkey=CDS;gene=Tatdn3;product=putative deoxyribonuclease TATDN3 isoform 4;protein_id=NP_001344095.1;tag=RefSeq Select;extra_copy_number=0
CM058241.1	Liftoff	CDS	191933170	191933202	.	-	.	ID=cds-NP_001344095.1;Parent=rna-NM_001357166.1;Dbxref=CCDS:CCDS87944.1,GeneID:68972,GenBank:NP_001344095.1,MGI:MGI:1916222;Name=NP_001344095.1;Note=isoform 4 is encoded by transcript variant 4;gbkey=CDS;gene=Tatdn3;product=putative deoxyribonuclease TATDN3 isoform 4;protein_id=NP_001344095.1;tag=RefSeq Select;extra_copy_number=0
CM058241.1	Liftoff	CDS	191934746	191934802	.	-	.	ID=cds-NP_001344095.1;Parent=rna-NM_001357166.1;Dbxref=CCDS:CCDS87944.1,GeneID:68972,GenBank:NP_001344095.1,MGI:MGI:1916222;Name=NP_001344095.1;Note=isoform 4 is encoded by transcript variant 4;gbkey=CDS;gene=Tatdn3;product=putative deoxyribonuclease TATDN3 isoform 4;protein_id=NP_001344095.1;tag=RefSeq Select;extra_copy_number=0
CM058241.1	Liftoff	mRNA	191917491	191935121	.	-	.	ID=rna-XM_006497204.5;Parent=gene-Tatdn3;Dbxref=GeneID:68972,GenBank:XM_006497204.5,MGI:MGI:1916222;Name=XM_006497204.5;gbkey=mRNA;gene=Tatdn3;model_evidence=Supporting evidence includes similarity to: 5 ESTs%2C 1 Protein%2C 135 long SRA reads%2C and 100%25 coverage of the annotated genomic feature by RNAseq alignments%2C including 22 samples with support for all annotated introns;product=TatD DNase domain containing 3%2C transcript variant X1;transcript_id=XM_006497204.5;matches_ref_protein=True;valid_ORF=True;extra_copy_number=0
CM058241.1	Liftoff	exon	191917491	191917974	.	-	.	ID=exon-XM_006497204.5-9;Parent=rna-XM_006497204.5;Dbxref=GeneID:68972,GenBank:XM_006497204.5,MGI:MGI:1916222;gbkey=mRNA;gene=Tatdn3;product=TatD DNase domain containing 3%2C transcript variant X1;transcript_id=XM_006497204.5;extra_copy_number=0
CM058241.1	Liftoff	exon	191920937	191921014	.	-	.	ID=exon-XM_006497204.5-8;Parent=rna-XM_006497204.5;Dbxref=GeneID:68972,GenBank:XM_006497204.5,MGI:MGI:1916222;gbkey=mRNA;gene=Tatdn3;product=TatD DNase domain containing 3%2C transcript variant X1;transcript_id=XM_006497204.5;extra_copy_number=0
CM058241.1	Liftoff	exon	191926801	191926856	.	-	.	ID=exon-XM_006497204.5-7;Parent=rna-XM_006497204.5;Dbxref=GeneID:68972,GenBank:XM_006497204.5,MGI:MGI:1916222;gbkey=mRNA;gene=Tatdn3;product=TatD DNase domain containing 3%2C transcript variant X1;transcript_id=XM_006497204.5;extra_copy_number=0
CM058241.1	Liftoff	exon	191927207	191927316	.	-	.	ID=exon-XM_006497204.5-6;Parent=rna-XM_006497204.5;Dbxref=GeneID:68972,GenBank:XM_006497204.5,MGI:MGI:1916222;gbkey=mRNA;gene=Tatdn3;product=TatD DNase domain containing 3%2C transcript variant X1;transcript_id=XM_006497204.5;extra_copy_number=0
CM058241.1	Liftoff	exon	191928308	191928370	.	-	.	ID=exon-XM_006497204.5-5;Parent=rna-XM_006497204.5;Dbxref=GeneID:68972,GenBank:XM_006497204.5,MGI:MGI:1916222;gbkey=mRNA;gene=Tatdn3;product=TatD DNase domain containing 3%2C transcript variant X1;transcript_id=XM_006497204.5;extra_copy_number=0
CM058241.1	Liftoff	exon	191930772	191930856	.	-	.	ID=exon-XM_006497204.5-4;Parent=rna-XM_006497204.5;Dbxref=GeneID:68972,GenBank:XM_006497204.5,MGI:MGI:1916222;gbkey=mRNA;gene=Tatdn3;product=TatD DNase domain containing 3%2C transcript variant X1;transcript_id=XM_006497204.5;extra_copy_number=0
CM058241.1	Liftoff	exon	191932058	191932131	.	-	.	ID=exon-XM_006497204.5-3;Parent=rna-XM_006497204.5;Dbxref=GeneID:68972,GenBank:XM_006497204.5,MGI:MGI:1916222;gbkey=mRNA;gene=Tatdn3;product=TatD DNase domain containing 3%2C transcript variant X1;transcript_id=XM_006497204.5;extra_copy_number=0
CM058241.1	Liftoff	exon	191933170	191933202	.	-	.	ID=exon-XM_006497204.5-2;Parent=rna-XM_006497204.5;Dbxref=GeneID:68972,GenBank:XM_006497204.5,MGI:MGI:1916222;gbkey=mRNA;gene=Tatdn3;product=TatD DNase domain containing 3%2C transcript variant X1;transcript_id=XM_006497204.5;extra_copy_number=0
CM058241.1	Liftoff	exon	191934746	191935121	.	-	.	ID=exon-XM_006497204.5-1;Parent=rna-XM_006497204.5;Dbxref=GeneID:68972,GenBank:XM_006497204.5,MGI:MGI:1916222;gbkey=mRNA;gene=Tatdn3;product=TatD DNase domain containing 3%2C transcript variant X1;transcript_id=XM_006497204.5;extra_copy_number=0
CM058241.1	Liftoff	CDS	191917964	191917974	.	-	.	ID=cds-XP_006497267.1;Parent=rna-XM_006497204.5;Dbxref=GeneID:68972,GenBank:XP_006497267.1,MGI:MGI:1916222;Name=XP_006497267.1;gbkey=CDS;gene=Tatdn3;product=putative deoxyribonuclease TATDN3 isoform X1;protein_id=XP_006497267.1;extra_copy_number=0
CM058241.1	Liftoff	CDS	191920937	191921014	.	-	.	ID=cds-XP_006497267.1;Parent=rna-XM_006497204.5;Dbxref=GeneID:68972,GenBank:XP_006497267.1,MGI:MGI:1916222;Name=XP_006497267.1;gbkey=CDS;gene=Tatdn3;product=putative deoxyribonuclease TATDN3 isoform X1;protein_id=XP_006497267.1;extra_copy_number=0
CM058241.1	Liftoff	CDS	191926801	191926856	.	-	.	ID=cds-XP_006497267.1;Parent=rna-XM_006497204.5;Dbxref=GeneID:68972,GenBank:XP_006497267.1,MGI:MGI:1916222;Name=XP_006497267.1;gbkey=CDS;gene=Tatdn3;product=putative deoxyribonuclease TATDN3 isoform X1;protein_id=XP_006497267.1;extra_copy_number=0
CM058241.1	Liftoff	CDS	191927207	191927316	.	-	.	ID=cds-XP_006497267.1;Parent=rna-XM_006497204.5;Dbxref=GeneID:68972,GenBank:XP_006497267.1,MGI:MGI:1916222;Name=XP_006497267.1;gbkey=CDS;gene=Tatdn3;product=putative deoxyribonuclease TATDN3 isoform X1;protein_id=XP_006497267.1;extra_copy_number=0
CM058241.1	Liftoff	CDS	191928308	191928370	.	-	.	ID=cds-XP_006497267.1;Parent=rna-XM_006497204.5;Dbxref=GeneID:68972,GenBank:XP_006497267.1,MGI:MGI:1916222;Name=XP_006497267.1;gbkey=CDS;gene=Tatdn3;product=putative deoxyribonuclease TATDN3 isoform X1;protein_id=XP_006497267.1;extra_copy_number=0
CM058241.1	Liftoff	CDS	191930772	191930856	.	-	.	ID=cds-XP_006497267.1;Parent=rna-XM_006497204.5;Dbxref=GeneID:68972,GenBank:XP_006497267.1,MGI:MGI:1916222;Name=XP_006497267.1;gbkey=CDS;gene=Tatdn3;product=putative deoxyribonuclease TATDN3 isoform X1;protein_id=XP_006497267.1;extra_copy_number=0
CM058241.1	Liftoff	CDS	191932058	191932131	.	-	.	ID=cds-XP_006497267.1;Parent=rna-XM_006497204.5;Dbxref=GeneID:68972,GenBank:XP_006497267.1,MGI:MGI:1916222;Name=XP_006497267.1;gbkey=CDS;gene=Tatdn3;product=putative deoxyribonuclease TATDN3 isoform X1;protein_id=XP_006497267.1;extra_copy_number=0
CM058241.1	Liftoff	CDS	191933170	191933202	.	-	.	ID=cds-XP_006497267.1;Parent=rna-XM_006497204.5;Dbxref=GeneID:68972,GenBank:XP_006497267.1,MGI:MGI:1916222;Name=XP_006497267.1;gbkey=CDS;gene=Tatdn3;product=putative deoxyribonuclease TATDN3 isoform X1;protein_id=XP_006497267.1;extra_copy_number=0
CM058241.1	Liftoff	CDS	191934746	191934940	.	-	.	ID=cds-XP_006497267.1;Parent=rna-XM_006497204.5;Dbxref=GeneID:68972,GenBank:XP_006497267.1,MGI:MGI:1916222;Name=XP_006497267.1;gbkey=CDS;gene=Tatdn3;product=putative deoxyribonuclease TATDN3 isoform X1;protein_id=XP_006497267.1;extra_copy_number=0
CM058241.1	Liftoff	gene	191934458	191956505	.	+	.	ID=gene-Nsl1;Dbxref=GeneID:381318,MGI:MGI:2685830;Name=Nsl1;description=NSL1%2C MIS12 kinetochore complex component;gbkey=Gene;gene=Nsl1;gene_biotype=protein_coding;gene_synonym=4833432M17Rik,Gm105,Gm984;coverage=1.0;sequence_ID=1.0;valid_ORFs=4;extra_copy_number=0;copy_num_ID=gene-Nsl1_0
CM058241.1	Liftoff	mRNA	191934458	191956505	.	+	.	ID=rna-XM_017321425.2;Parent=gene-Nsl1;Dbxref=GeneID:381318,GenBank:XM_017321425.2,MGI:MGI:2685830;Name=XM_017321425.2;gbkey=mRNA;gene=Nsl1;model_evidence=Supporting evidence includes similarity to: 1 mRNA%2C 2 ESTs%2C 223 long SRA reads%2C and 97%25 coverage of the annotated genomic feature by RNAseq alignments%2C including 14 samples with support for all annotated introns;product=NSL1%2C MIS12 kinetochore complex component%2C transcript variant X1;transcript_id=XM_017321425.2;matches_ref_protein=True;valid_ORF=True;extra_copy_number=0
CM058241.1	Liftoff	exon	191934458	191935395	.	+	.	ID=exon-XM_017321425.2-1;Parent=rna-XM_017321425.2;Dbxref=GeneID:381318,GenBank:XM_017321425.2,MGI:MGI:2685830;gbkey=mRNA;gene=Nsl1;product=NSL1%2C MIS12 kinetochore complex component%2C transcript variant X1;transcript_id=XM_017321425.2;extra_copy_number=0
CM058241.1	Liftoff	exon	191937120	191937198	.	+	.	ID=exon-XM_017321425.2-2;Parent=rna-XM_017321425.2;Dbxref=GeneID:381318,GenBank:XM_017321425.2,MGI:MGI:2685830;gbkey=mRNA;gene=Nsl1;product=NSL1%2C MIS12 kinetochore complex component%2C transcript variant X1;transcript_id=XM_017321425.2;extra_copy_number=0
CM058241.1	Liftoff	exon	191941935	191942065	.	+	.	ID=exon-XM_017321425.2-3;Parent=rna-XM_017321425.2;Dbxref=GeneID:381318,GenBank:XM_017321425.2,MGI:MGI:2685830;gbkey=mRNA;gene=Nsl1;product=NSL1%2C MIS12 kinetochore complex component%2C transcript variant X1;transcript_id=XM_017321425.2;extra_copy_number=0
CM058241.1	Liftoff	exon	191943123	191943177	.	+	.	ID=exon-XM_017321425.2-4;Parent=rna-XM_017321425.2;Dbxref=GeneID:381318,GenBank:XM_017321425.2,MGI:MGI:2685830;gbkey=mRNA;gene=Nsl1;product=NSL1%2C MIS12 kinetochore complex component%2C transcript variant X1;transcript_id=XM_017321425.2;extra_copy_number=0
CM058241.1	Liftoff	exon	191952436	191952503	.	+	.	ID=exon-XM_017321425.2-5;Parent=rna-XM_017321425.2;Dbxref=GeneID:381318,GenBank:XM_017321425.2,MGI:MGI:2685830;gbkey=mRNA;gene=Nsl1;product=NSL1%2C MIS12 kinetochore complex component%2C transcript variant X1;transcript_id=XM_017321425.2;extra_copy_number=0
CM058241.1	Liftoff	exon	191954118	191956505	.	+	.	ID=exon-XM_017321425.2-6;Parent=rna-XM_017321425.2;Dbxref=GeneID:381318,GenBank:XM_017321425.2,MGI:MGI:2685830;gbkey=mRNA;gene=Nsl1;product=NSL1%2C MIS12 kinetochore complex component%2C transcript variant X1;transcript_id=XM_017321425.2;extra_copy_number=0
CM058241.1	Liftoff	CDS	191935276	191935395	.	+	.	ID=cds-XP_017176914.1;Parent=rna-XM_017321425.2;Dbxref=GeneID:381318,GenBank:XP_017176914.1,MGI:MGI:2685830;Name=XP_017176914.1;gbkey=CDS;gene=Nsl1;product=kinetochore-associated protein NSL1 homolog isoform X1;protein_id=XP_017176914.1;extra_copy_number=0
CM058241.1	Liftoff	CDS	191937120	191937198	.	+	.	ID=cds-XP_017176914.1;Parent=rna-XM_017321425.2;Dbxref=GeneID:381318,GenBank:XP_017176914.1,MGI:MGI:2685830;Name=XP_017176914.1;gbkey=CDS;gene=Nsl1;product=kinetochore-associated protein NSL1 homolog isoform X1;protein_id=XP_017176914.1;extra_copy_number=0
CM058241.1	Liftoff	CDS	191941935	191942065	.	+	.	ID=cds-XP_017176914.1;Parent=rna-XM_017321425.2;Dbxref=GeneID:381318,GenBank:XP_017176914.1,MGI:MGI:2685830;Name=XP_017176914.1;gbkey=CDS;gene=Nsl1;product=kinetochore-associated protein NSL1 homolog isoform X1;protein_id=XP_017176914.1;extra_copy_number=0
CM058241.1	Liftoff	CDS	191943123	191943177	.	+	.	ID=cds-XP_017176914.1;Parent=rna-XM_017321425.2;Dbxref=GeneID:381318,GenBank:XP_017176914.1,MGI:MGI:2685830;Name=XP_017176914.1;gbkey=CDS;gene=Nsl1;product=kinetochore-associated protein NSL1 homolog isoform X1;protein_id=XP_017176914.1;extra_copy_number=0
CM058241.1	Liftoff	CDS	191952436	191952503	.	+	.	ID=cds-XP_017176914.1;Parent=rna-XM_017321425.2;Dbxref=GeneID:381318,GenBank:XP_017176914.1,MGI:MGI:2685830;Name=XP_017176914.1;gbkey=CDS;gene=Nsl1;product=kinetochore-associated protein NSL1 homolog isoform X1;protein_id=XP_017176914.1;extra_copy_number=0
CM058241.1	Liftoff	CDS	191954118	191954396	.	+	.	ID=cds-XP_017176914.1;Parent=rna-XM_017321425.2;Dbxref=GeneID:381318,GenBank:XP_017176914.1,MGI:MGI:2685830;Name=XP_017176914.1;gbkey=CDS;gene=Nsl1;product=kinetochore-associated protein NSL1 homolog isoform X1;protein_id=XP_017176914.1;extra_copy_number=0
CM058241.1	Liftoff	mRNA	191934961	191948287	.	+	.	ID=rna-XM_006497181.5;Parent=gene-Nsl1;Dbxref=GeneID:381318,GenBank:XM_006497181.5,MGI:MGI:2685830;Name=XM_006497181.5;gbkey=mRNA;gene=Nsl1;model_evidence=Supporting evidence includes similarity to: 2 ESTs%2C 3 Proteins%2C 18 long SRA reads%2C and 100%25 coverage of the annotated genomic feature by RNAseq alignments%2C including 9 samples with support for all annotated introns;product=NSL1%2C MIS12 kinetochore complex component%2C transcript variant X2;transcript_id=XM_006497181.5;matches_ref_protein=True;valid_ORF=True;extra_copy_number=0
CM058241.1	Liftoff	exon	191934961	191935217	.	+	.	ID=exon-XM_006497181.5-1;Parent=rna-XM_006497181.5;Dbxref=GeneID:381318,GenBank:XM_006497181.5,MGI:MGI:2685830;gbkey=mRNA;gene=Nsl1;product=NSL1%2C MIS12 kinetochore complex component%2C transcript variant X2;transcript_id=XM_006497181.5;extra_copy_number=0
CM058241.1	Liftoff	exon	191937120	191937198	.	+	.	ID=exon-XM_006497181.5-2;Parent=rna-XM_006497181.5;Dbxref=GeneID:381318,GenBank:XM_006497181.5,MGI:MGI:2685830;gbkey=mRNA;gene=Nsl1;product=NSL1%2C MIS12 kinetochore complex component%2C transcript variant X2;transcript_id=XM_006497181.5;extra_copy_number=0
CM058241.1	Liftoff	exon	191941935	191942065	.	+	.	ID=exon-XM_006497181.5-3;Parent=rna-XM_006497181.5;Dbxref=GeneID:381318,GenBank:XM_006497181.5,MGI:MGI:2685830;gbkey=mRNA;gene=Nsl1;product=NSL1%2C MIS12 kinetochore complex component%2C transcript variant X2;transcript_id=XM_006497181.5;extra_copy_number=0
CM058241.1	Liftoff	exon	191943123	191943177	.	+	.	ID=exon-XM_006497181.5-4;Parent=rna-XM_006497181.5;Dbxref=GeneID:381318,GenBank:XM_006497181.5,MGI:MGI:2685830;gbkey=mRNA;gene=Nsl1;product=NSL1%2C MIS12 kinetochore complex component%2C transcript variant X2;transcript_id=XM_006497181.5;extra_copy_number=0
CM058241.1	Liftoff	exon	191947070	191948287	.	+	.	ID=exon-XM_006497181.5-5;Parent=rna-XM_006497181.5;Dbxref=GeneID:381318,GenBank:XM_006497181.5,MGI:MGI:2685830;gbkey=mRNA;gene=Nsl1;product=NSL1%2C MIS12 kinetochore complex component%2C transcript variant X2;transcript_id=XM_006497181.5;extra_copy_number=0
CM058241.1	Liftoff	CDS	191934984	191935217	.	+	.	ID=cds-XP_006497244.1;Parent=rna-XM_006497181.5;Dbxref=GeneID:381318,GenBank:XP_006497244.1,MGI:MGI:2685830;Name=XP_006497244.1;gbkey=CDS;gene=Nsl1;product=kinetochore-associated protein NSL1 homolog isoform X2;protein_id=XP_006497244.1;extra_copy_number=0
CM058241.1	Liftoff	CDS	191937120	191937198	.	+	.	ID=cds-XP_006497244.1;Parent=rna-XM_006497181.5;Dbxref=GeneID:381318,GenBank:XP_006497244.1,MGI:MGI:2685830;Name=XP_006497244.1;gbkey=CDS;gene=Nsl1;product=kinetochore-associated protein NSL1 homolog isoform X2;protein_id=XP_006497244.1;extra_copy_number=0
CM058241.1	Liftoff	CDS	191941935	191942065	.	+	.	ID=cds-XP_006497244.1;Parent=rna-XM_006497181.5;Dbxref=GeneID:381318,GenBank:XP_006497244.1,MGI:MGI:2685830;Name=XP_006497244.1;gbkey=CDS;gene=Nsl1;product=kinetochore-associated protein NSL1 homolog isoform X2;protein_id=XP_006497244.1;extra_copy_number=0
CM058241.1	Liftoff	CDS	191943123	191943177	.	+	.	ID=cds-XP_006497244.1;Parent=rna-XM_006497181.5;Dbxref=GeneID:381318,GenBank:XP_006497244.1,MGI:MGI:2685830;Name=XP_006497244.1;gbkey=CDS;gene=Nsl1;product=kinetochore-associated protein NSL1 homolog isoform X2;protein_id=XP_006497244.1;extra_copy_number=0
CM058241.1	Liftoff	CDS	191947070	191947194	.	+	.	ID=cds-XP_006497244.1;Parent=rna-XM_006497181.5;Dbxref=GeneID:381318,GenBank:XP_006497244.1,MGI:MGI:2685830;Name=XP_006497244.1;gbkey=CDS;gene=Nsl1;product=kinetochore-associated protein NSL1 homolog isoform X2;protein_id=XP_006497244.1;extra_copy_number=0
CM058241.1	Liftoff	mRNA	191934961	191948953	.	+	.	ID=rna-XM_011238922.4;Parent=gene-Nsl1;Dbxref=GeneID:381318,GenBank:XM_011238922.4,MGI:MGI:2685830;Name=XM_011238922.4;gbkey=mRNA;gene=Nsl1;model_evidence=Supporting evidence includes similarity to: 1 mRNA%2C 1 EST%2C 3 Proteins%2C 20 long SRA reads%2C and 100%25 coverage of the annotated genomic feature by RNAseq alignments%2C including 10 samples with support for all annotated introns;product=NSL1%2C MIS12 kinetochore complex component%2C transcript variant X3;transcript_id=XM_011238922.4;matches_ref_protein=True;valid_ORF=True;extra_copy_number=0
CM058241.1	Liftoff	exon	191934961	191935217	.	+	.	ID=exon-XM_011238922.4-1;Parent=rna-XM_011238922.4;Dbxref=GeneID:381318,GenBank:XM_011238922.4,MGI:MGI:2685830;gbkey=mRNA;gene=Nsl1;product=NSL1%2C MIS12 kinetochore complex component%2C transcript variant X3;transcript_id=XM_011238922.4;extra_copy_number=0
CM058241.1	Liftoff	exon	191937120	191937198	.	+	.	ID=exon-XM_011238922.4-2;Parent=rna-XM_011238922.4;Dbxref=GeneID:381318,GenBank:XM_011238922.4,MGI:MGI:2685830;gbkey=mRNA;gene=Nsl1;product=NSL1%2C MIS12 kinetochore complex component%2C transcript variant X3;transcript_id=XM_011238922.4;extra_copy_number=0
CM058241.1	Liftoff	exon	191941935	191942065	.	+	.	ID=exon-XM_011238922.4-3;Parent=rna-XM_011238922.4;Dbxref=GeneID:381318,GenBank:XM_011238922.4,MGI:MGI:2685830;gbkey=mRNA;gene=Nsl1;product=NSL1%2C MIS12 kinetochore complex component%2C transcript variant X3;transcript_id=XM_011238922.4;extra_copy_number=0
CM058241.1	Liftoff	exon	191943123	191943177	.	+	.	ID=exon-XM_011238922.4-4;Parent=rna-XM_011238922.4;Dbxref=GeneID:381318,GenBank:XM_011238922.4,MGI:MGI:2685830;gbkey=mRNA;gene=Nsl1;product=NSL1%2C MIS12 kinetochore complex component%2C transcript variant X3;transcript_id=XM_011238922.4;extra_copy_number=0
CM058241.1	Liftoff	exon	191948562	191948953	.	+	.	ID=exon-XM_011238922.4-5;Parent=rna-XM_011238922.4;Dbxref=GeneID:381318,GenBank:XM_011238922.4,MGI:MGI:2685830;gbkey=mRNA;gene=Nsl1;product=NSL1%2C MIS12 kinetochore complex component%2C transcript variant X3;transcript_id=XM_011238922.4;extra_copy_number=0
CM058241.1	Liftoff	CDS	191934984	191935217	.	+	.	ID=cds-XP_011237224.1;Parent=rna-XM_011238922.4;Dbxref=GeneID:381318,GenBank:XP_011237224.1,MGI:MGI:2685830;Name=XP_011237224.1;gbkey=CDS;gene=Nsl1;product=kinetochore-associated protein NSL1 homolog isoform X3;protein_id=XP_011237224.1;extra_copy_number=0
CM058241.1	Liftoff	CDS	191937120	191937198	.	+	.	ID=cds-XP_011237224.1;Parent=rna-XM_011238922.4;Dbxref=GeneID:381318,GenBank:XP_011237224.1,MGI:MGI:2685830;Name=XP_011237224.1;gbkey=CDS;gene=Nsl1;product=kinetochore-associated protein NSL1 homolog isoform X3;protein_id=XP_011237224.1;extra_copy_number=0
CM058241.1	Liftoff	CDS	191941935	191942065	.	+	.	ID=cds-XP_011237224.1;Parent=rna-XM_011238922.4;Dbxref=GeneID:381318,GenBank:XP_011237224.1,MGI:MGI:2685830;Name=XP_011237224.1;gbkey=CDS;gene=Nsl1;product=kinetochore-associated protein NSL1 homolog isoform X3;protein_id=XP_011237224.1;extra_copy_number=0
CM058241.1	Liftoff	CDS	191943123	191943177	.	+	.	ID=cds-XP_011237224.1;Parent=rna-XM_011238922.4;Dbxref=GeneID:381318,GenBank:XP_011237224.1,MGI:MGI:2685830;Name=XP_011237224.1;gbkey=CDS;gene=Nsl1;product=kinetochore-associated protein NSL1 homolog isoform X3;protein_id=XP_011237224.1;extra_copy_number=0
CM058241.1	Liftoff	CDS	191948562	191948587	.	+	.	ID=cds-XP_011237224.1;Parent=rna-XM_011238922.4;Dbxref=GeneID:381318,GenBank:XP_011237224.1,MGI:MGI:2685830;Name=XP_011237224.1;gbkey=CDS;gene=Nsl1;product=kinetochore-associated protein NSL1 homolog isoform X3;protein_id=XP_011237224.1;extra_copy_number=0
CM058241.1	Liftoff	mRNA	191934966	191956505	.	+	.	ID=rna-NM_198654.3;Parent=gene-Nsl1;Dbxref=GeneID:381318,GenBank:NM_198654.3,MGI:MGI:2685830;Name=NM_198654.3;gbkey=mRNA;gene=Nsl1;product=NSL1%2C MIS12 kinetochore complex component;tag=RefSeq Select;transcript_id=NM_198654.3;matches_ref_protein=True;valid_ORF=True;extra_copy_number=0
CM058241.1	Liftoff	exon	191934966	191935217	.	+	.	ID=exon-NM_198654.3-1;Parent=rna-NM_198654.3;Dbxref=GeneID:381318,GenBank:NM_198654.3,MGI:MGI:2685830;gbkey=mRNA;gene=Nsl1;product=NSL1%2C MIS12 kinetochore complex component;tag=RefSeq Select;transcript_id=NM_198654.3;extra_copy_number=0
CM058241.1	Liftoff	exon	191937120	191937198	.	+	.	ID=exon-NM_198654.3-2;Parent=rna-NM_198654.3;Dbxref=GeneID:381318,GenBank:NM_198654.3,MGI:MGI:2685830;gbkey=mRNA;gene=Nsl1;product=NSL1%2C MIS12 kinetochore complex component;tag=RefSeq Select;transcript_id=NM_198654.3;extra_copy_number=0
CM058241.1	Liftoff	exon	191941935	191942065	.	+	.	ID=exon-NM_198654.3-3;Parent=rna-NM_198654.3;Dbxref=GeneID:381318,GenBank:NM_198654.3,MGI:MGI:2685830;gbkey=mRNA;gene=Nsl1;product=NSL1%2C MIS12 kinetochore complex component;tag=RefSeq Select;transcript_id=NM_198654.3;extra_copy_number=0
CM058241.1	Liftoff	exon	191943123	191943177	.	+	.	ID=exon-NM_198654.3-4;Parent=rna-NM_198654.3;Dbxref=GeneID:381318,GenBank:NM_198654.3,MGI:MGI:2685830;gbkey=mRNA;gene=Nsl1;product=NSL1%2C MIS12 kinetochore complex component;tag=RefSeq Select;transcript_id=NM_198654.3;extra_copy_number=0
CM058241.1	Liftoff	exon	191952436	191952503	.	+	.	ID=exon-NM_198654.3-5;Parent=rna-NM_198654.3;Dbxref=GeneID:381318,GenBank:NM_198654.3,MGI:MGI:2685830;gbkey=mRNA;gene=Nsl1;product=NSL1%2C MIS12 kinetochore complex component;tag=RefSeq Select;transcript_id=NM_198654.3;extra_copy_number=0
CM058241.1	Liftoff	exon	191954118	191956505	.	+	.	ID=exon-NM_198654.3-6;Parent=rna-NM_198654.3;Dbxref=GeneID:381318,GenBank:NM_198654.3,MGI:MGI:2685830;gbkey=mRNA;gene=Nsl1;product=NSL1%2C MIS12 kinetochore complex component;tag=RefSeq Select;transcript_id=NM_198654.3;extra_copy_number=0
CM058241.1	Liftoff	CDS	191934984	191935217	.	+	.	ID=cds-NP_941056.3;Parent=rna-NM_198654.3;Dbxref=CCDS:CCDS15614.1,GeneID:381318,GenBank:NP_941056.3,MGI:MGI:2685830;Name=NP_941056.3;gbkey=CDS;gene=Nsl1;product=kinetochore-associated protein NSL1 homolog;protein_id=NP_941056.3;tag=RefSeq Select;extra_copy_number=0
CM058241.1	Liftoff	CDS	191937120	191937198	.	+	.	ID=cds-NP_941056.3;Parent=rna-NM_198654.3;Dbxref=CCDS:CCDS15614.1,GeneID:381318,GenBank:NP_941056.3,MGI:MGI:2685830;Name=NP_941056.3;gbkey=CDS;gene=Nsl1;product=kinetochore-associated protein NSL1 homolog;protein_id=NP_941056.3;tag=RefSeq Select;extra_copy_number=0
CM058241.1	Liftoff	CDS	191941935	191942065	.	+	.	ID=cds-NP_941056.3;Parent=rna-NM_198654.3;Dbxref=CCDS:CCDS15614.1,GeneID:381318,GenBank:NP_941056.3,MGI:MGI:2685830;Name=NP_941056.3;gbkey=CDS;gene=Nsl1;product=kinetochore-associated protein NSL1 homolog;protein_id=NP_941056.3;tag=RefSeq Select;extra_copy_number=0
CM058241.1	Liftoff	CDS	191943123	191943177	.	+	.	ID=cds-NP_941056.3;Parent=rna-NM_198654.3;Dbxref=CCDS:CCDS15614.1,GeneID:381318,GenBank:NP_941056.3,MGI:MGI:2685830;Name=NP_941056.3;gbkey=CDS;gene=Nsl1;product=kinetochore-associated protein NSL1 homolog;protein_id=NP_941056.3;tag=RefSeq Select;extra_copy_number=0
CM058241.1	Liftoff	CDS	191952436	191952503	.	+	.	ID=cds-NP_941056.3;Parent=rna-NM_198654.3;Dbxref=CCDS:CCDS15614.1,GeneID:381318,GenBank:NP_941056.3,MGI:MGI:2685830;Name=NP_941056.3;gbkey=CDS;gene=Nsl1;product=kinetochore-associated protein NSL1 homolog;protein_id=NP_941056.3;tag=RefSeq Select;extra_copy_number=0
CM058241.1	Liftoff	CDS	191954118	191954396	.	+	.	ID=cds-NP_941056.3;Parent=rna-NM_198654.3;Dbxref=CCDS:CCDS15614.1,GeneID:381318,GenBank:NP_941056.3,MGI:MGI:2685830;Name=NP_941056.3;gbkey=CDS;gene=Nsl1;product=kinetochore-associated protein NSL1 homolog;protein_id=NP_941056.3;tag=RefSeq Select;extra_copy_number=0
CM058241.1	Liftoff	gene	191970361	191980895	.	+	.	ID=gene-Batf3;Dbxref=GeneID:381319,MGI:MGI:1925491;Name=Batf3;description=basic leucine zipper transcription factor%2C ATF-like 3;gbkey=Gene;gene=Batf3;gene_biotype=protein_coding;gene_synonym=9130211I03Rik,Snft;coverage=1.0;sequence_ID=1.0;valid_ORFs=1;extra_copy_number=0;copy_num_ID=gene-Batf3_0
CM058241.1	Liftoff	mRNA	191970361	191980895	.	+	.	ID=rna-NM_030060.2;Parent=gene-Batf3;Dbxref=GeneID:381319,GenBank:NM_030060.2,MGI:MGI:1925491;Name=NM_030060.2;gbkey=mRNA;gene=Batf3;product=basic leucine zipper transcription factor%2C ATF-like 3;tag=RefSeq Select;transcript_id=NM_030060.2;matches_ref_protein=True;valid_ORF=True;extra_copy_number=0
CM058241.1	Liftoff	exon	191970361	191970474	.	+	.	ID=exon-NM_030060.2-1;Parent=rna-NM_030060.2;Dbxref=GeneID:381319,GenBank:NM_030060.2,MGI:MGI:1925491;gbkey=mRNA;gene=Batf3;product=basic leucine zipper transcription factor%2C ATF-like 3;tag=RefSeq Select;transcript_id=NM_030060.2;extra_copy_number=0
CM058241.1	Liftoff	exon	191972675	191972779	.	+	.	ID=exon-NM_030060.2-2;Parent=rna-NM_030060.2;Dbxref=GeneID:381319,GenBank:NM_030060.2,MGI:MGI:1925491;gbkey=mRNA;gene=Batf3;product=basic leucine zipper transcription factor%2C ATF-like 3;tag=RefSeq Select;transcript_id=NM_030060.2;extra_copy_number=0
CM058241.1	Liftoff	exon	191980403	191980895	.	+	.	ID=exon-NM_030060.2-3;Parent=rna-NM_030060.2;Dbxref=GeneID:381319,GenBank:NM_030060.2,MGI:MGI:1925491;gbkey=mRNA;gene=Batf3;product=basic leucine zipper transcription factor%2C ATF-like 3;tag=RefSeq Select;transcript_id=NM_030060.2;extra_copy_number=0
CM058241.1	Liftoff	CDS	191970406	191970474	.	+	.	ID=cds-NP_084336.1;Parent=rna-NM_030060.2;Dbxref=CCDS:CCDS15615.1,GeneID:381319,GenBank:NP_084336.1,MGI:MGI:1925491;Name=NP_084336.1;gbkey=CDS;gene=Batf3;product=basic leucine zipper transcriptional factor ATF-like 3;protein_id=NP_084336.1;tag=RefSeq Select;extra_copy_number=0
CM058241.1	Liftoff	CDS	191972675	191972779	.	+	.	ID=cds-NP_084336.1;Parent=rna-NM_030060.2;Dbxref=CCDS:CCDS15615.1,GeneID:381319,GenBank:NP_084336.1,MGI:MGI:1925491;Name=NP_084336.1;gbkey=CDS;gene=Batf3;product=basic leucine zipper transcriptional factor ATF-like 3;protein_id=NP_084336.1;tag=RefSeq Select;extra_copy_number=0
CM058241.1	Liftoff	CDS	191980403	191980585	.	+	.	ID=cds-NP_084336.1;Parent=rna-NM_030060.2;Dbxref=CCDS:CCDS15615.1,GeneID:381319,GenBank:NP_084336.1,MGI:MGI:1925491;Name=NP_084336.1;gbkey=CDS;gene=Batf3;product=basic leucine zipper transcriptional factor ATF-like 3;protein_id=NP_084336.1;tag=RefSeq Select;extra_copy_number=0
CM058241.1	Liftoff	gene	191992856	191998962	.	+	.	ID=gene-Gm46178;Dbxref=GeneID:108167755,MGI:MGI:5825815;Name=Gm46178;description=predicted gene%2C 46178;gbkey=Gene;gene=Gm46178;gene_biotype=lncRNA;coverage=1.0;sequence_ID=1.0;extra_copy_number=0;copy_num_ID=gene-Gm46178_0
CM058241.1	Liftoff	lnc_RNA	191992856	191997286	.	+	.	ID=rna-XR_001779634.1;Parent=gene-Gm46178;Dbxref=GeneID:108167755,GenBank:XR_001779634.1,MGI:MGI:5825815;Name=XR_001779634.1;gbkey=ncRNA;gene=Gm46178;model_evidence=Supporting evidence includes similarity to: 100%25 coverage of the annotated genomic feature by RNAseq alignments%2C including 20 samples with support for all annotated introns;product=predicted gene%2C 46178%2C transcript variant X2;transcript_id=XR_001779634.1;extra_copy_number=0
CM058241.1	Liftoff	exon	191992856	191993126	.	+	.	ID=exon-XR_001779634.1-1;Parent=rna-XR_001779634.1;Dbxref=GeneID:108167755,GenBank:XR_001779634.1,MGI:MGI:5825815;gbkey=ncRNA;gene=Gm46178;product=predicted gene%2C 46178%2C transcript variant X2;transcript_id=XR_001779634.1;extra_copy_number=0
CM058241.1	Liftoff	exon	191996723	191996730	.	+	.	ID=exon-XR_001779634.1-2;Parent=rna-XR_001779634.1;Dbxref=GeneID:108167755,GenBank:XR_001779634.1,MGI:MGI:5825815;gbkey=ncRNA;gene=Gm46178;product=predicted gene%2C 46178%2C transcript variant X2;transcript_id=XR_001779634.1;extra_copy_number=0
CM058241.1	Liftoff	exon	191997277	191997286	.	+	.	ID=exon-XR_001779634.1-3;Parent=rna-XR_001779634.1;Dbxref=GeneID:108167755,GenBank:XR_001779634.1,MGI:MGI:5825815;gbkey=ncRNA;gene=Gm46178;product=predicted gene%2C 46178%2C transcript variant X2;transcript_id=XR_001779634.1;extra_copy_number=0
CM058241.1	Liftoff	lnc_RNA	191992856	191998962	.	+	.	ID=rna-XR_004935608.1;Parent=gene-Gm46178;Dbxref=GeneID:108167755,GenBank:XR_004935608.1,MGI:MGI:5825815;Name=XR_004935608.1;gbkey=ncRNA;gene=Gm46178;model_evidence=Supporting evidence includes similarity to: 100%25 coverage of the annotated genomic feature by RNAseq alignments%2C including 18 samples with support for all annotated introns;product=predicted gene%2C 46178%2C transcript variant X1;transcript_id=XR_004935608.1;extra_copy_number=0
CM058241.1	Liftoff	exon	191992856	191993126	.	+	.	ID=exon-XR_004935608.1-1;Parent=rna-XR_004935608.1;Dbxref=GeneID:108167755,GenBank:XR_004935608.1,MGI:MGI:5825815;gbkey=ncRNA;gene=Gm46178;product=predicted gene%2C 46178%2C transcript variant X1;transcript_id=XR_004935608.1;extra_copy_number=0
CM058241.1	Liftoff	exon	191996723	191996730	.	+	.	ID=exon-XR_004935608.1-2;Parent=rna-XR_004935608.1;Dbxref=GeneID:108167755,GenBank:XR_004935608.1,MGI:MGI:5825815;gbkey=ncRNA;gene=Gm46178;product=predicted gene%2C 46178%2C transcript variant X1;transcript_id=XR_004935608.1;extra_copy_number=0
CM058241.1	Liftoff	exon	191998949	191998962	.	+	.	ID=exon-XR_004935608.1-3;Parent=rna-XR_004935608.1;Dbxref=GeneID:108167755,GenBank:XR_004935608.1,MGI:MGI:5825815;gbkey=ncRNA;gene=Gm46178;product=predicted gene%2C 46178%2C transcript variant X1;transcript_id=XR_004935608.1;extra_copy_number=0
CM058241.1	Liftoff	gene	192000225	192004685	.	-	.	ID=gene-Gm31640;Dbxref=GeneID:102633940,MGI:MGI:5590799;Name=Gm31640;description=predicted gene%2C 31640;gbkey=Gene;gene=Gm31640;gene_biotype=lncRNA;coverage=1.0;sequence_ID=1.0;extra_copy_number=0;copy_num_ID=gene-Gm31640_0
CM058241.1	Liftoff	lnc_RNA	192000225	192004685	.	-	.	ID=rna-XR_373868.4;Parent=gene-Gm31640;Dbxref=GeneID:102633940,GenBank:XR_373868.4,MGI:MGI:5590799;Name=XR_373868.4;gbkey=ncRNA;gene=Gm31640;model_evidence=Supporting evidence includes similarity to: 100%25 coverage of the annotated genomic feature by RNAseq alignments%2C including 1 sample with support for all annotated introns;product=predicted gene%2C 31640;transcript_id=XR_373868.4;extra_copy_number=0
CM058241.1	Liftoff	exon	192000225	192002366	.	-	.	ID=exon-XR_373868.4-3;Parent=rna-XR_373868.4;Dbxref=GeneID:102633940,GenBank:XR_373868.4,MGI:MGI:5590799;gbkey=ncRNA;gene=Gm31640;product=predicted gene%2C 31640;transcript_id=XR_373868.4;extra_copy_number=0
CM058241.1	Liftoff	exon	192003127	192003416	.	-	.	ID=exon-XR_373868.4-2;Parent=rna-XR_373868.4;Dbxref=GeneID:102633940,GenBank:XR_373868.4,MGI:MGI:5590799;gbkey=ncRNA;gene=Gm31640;product=predicted gene%2C 31640;transcript_id=XR_373868.4;extra_copy_number=0
CM058241.1	Liftoff	exon	192004458	192004685	.	-	.	ID=exon-XR_373868.4-1;Parent=rna-XR_373868.4;Dbxref=GeneID:102633940,GenBank:XR_373868.4,MGI:MGI:5590799;gbkey=ncRNA;gene=Gm31640;product=predicted gene%2C 31640;transcript_id=XR_373868.4;extra_copy_number=0
CM058241.1	Liftoff	gene	192009939	192011795	.	-	.	ID=gene-Gm31696;Dbxref=GeneID:102634006,MGI:MGI:5590855;Name=Gm31696;description=predicted gene%2C 31696;gbkey=Gene;gene=Gm31696;gene_biotype=lncRNA;coverage=1.0;sequence_ID=1.0;extra_copy_number=0;copy_num_ID=gene-Gm31696_0
CM058241.1	Liftoff	lnc_RNA	192009939	192011795	.	-	.	ID=rna-XR_373869.2;Parent=gene-Gm31696;Dbxref=GeneID:102634006,GenBank:XR_373869.2,MGI:MGI:5590855;Name=XR_373869.2;gbkey=ncRNA;gene=Gm31696;model_evidence=Supporting evidence includes similarity to: 100%25 coverage of the annotated genomic feature by RNAseq alignments%2C including 1 sample with support for all annotated introns;product=predicted gene%2C 31696;transcript_id=XR_373869.2;extra_copy_number=0
CM058241.1	Liftoff	exon	192009939	192010027	.	-	.	ID=exon-XR_373869.2-3;Parent=rna-XR_373869.2;Dbxref=GeneID:102634006,GenBank:XR_373869.2,MGI:MGI:5590855;gbkey=ncRNA;gene=Gm31696;product=predicted gene%2C 31696;transcript_id=XR_373869.2;extra_copy_number=0
CM058241.1	Liftoff	exon	192010168	192010369	.	-	.	ID=exon-XR_373869.2-2;Parent=rna-XR_373869.2;Dbxref=GeneID:102634006,GenBank:XR_373869.2,MGI:MGI:5590855;gbkey=ncRNA;gene=Gm31696;product=predicted gene%2C 31696;transcript_id=XR_373869.2;extra_copy_number=0
CM058241.1	Liftoff	exon	192011758	192011795	.	-	.	ID=exon-XR_373869.2-1;Parent=rna-XR_373869.2;Dbxref=GeneID:102634006,GenBank:XR_373869.2,MGI:MGI:5590855;gbkey=ncRNA;gene=Gm31696;product=predicted gene%2C 31696;transcript_id=XR_373869.2;extra_copy_number=0
CM058241.1	Liftoff	gene	192034543	192036776	.	-	.	ID=gene-Garin4;Dbxref=GeneID:619288,MGI:MGI:3588202;Name=Garin4;description=golgi associated RAB2 interactor family member 4;gbkey=Gene;gene=Garin4;gene_biotype=protein_coding;gene_synonym=4933417M04Rik,Fam71a,GARI-L4;coverage=1.0;sequence_ID=1.0;valid_ORFs=1;extra_copy_number=0;copy_num_ID=gene-Garin4_0
CM058241.1	Liftoff	mRNA	192034543	192036776	.	-	.	ID=rna-NM_001109759.1;Parent=gene-Garin4;Dbxref=GeneID:619288,GenBank:NM_001109759.1,MGI:MGI:3588202;Name=NM_001109759.1;gbkey=mRNA;gene=Garin4;product=golgi associated RAB2 interactor family member 4;tag=RefSeq Select;transcript_id=NM_001109759.1;matches_ref_protein=True;valid_ORF=True;extra_copy_number=0
CM058241.1	Liftoff	exon	192034543	192036776	.	-	.	ID=exon-NM_001109759.1-1;Parent=rna-NM_001109759.1;Dbxref=GeneID:619288,GenBank:NM_001109759.1,MGI:MGI:3588202;gbkey=mRNA;gene=Garin4;product=golgi associated RAB2 interactor family member 4;tag=RefSeq Select;transcript_id=NM_001109759.1;extra_copy_number=0
CM058241.1	Liftoff	CDS	192034646	192036403	.	-	.	ID=cds-NP_001103229.1;Parent=rna-NM_001109759.1;Dbxref=CCDS:CCDS48487.1,GeneID:619288,GenBank:NP_001103229.1,MGI:MGI:3588202;Name=NP_001103229.1;gbkey=CDS;gene=Garin4;product=protein FAM71A;protein_id=NP_001103229.1;tag=RefSeq Select;extra_copy_number=0
CM058241.1	Liftoff	gene	192042257	192055298	.	-	.	ID=gene-Atf3;Dbxref=GeneID:11910,MGI:MGI:109384;Name=Atf3;description=activating transcription factor 3;gbkey=Gene;gene=Atf3;gene_biotype=protein_coding;gene_synonym=LRG-21;coverage=1.0;sequence_ID=1.0;valid_ORFs=1;extra_copy_number=0;copy_num_ID=gene-Atf3_0
CM058241.1	Liftoff	mRNA	192042257	192055298	.	-	.	ID=rna-NM_007498.3;Parent=gene-Atf3;Dbxref=GeneID:11910,GenBank:NM_007498.3,MGI:MGI:109384;Name=NM_007498.3;gbkey=mRNA;gene=Atf3;product=activating transcription factor 3;tag=RefSeq Select;transcript_id=NM_007498.3;matches_ref_protein=True;valid_ORF=True;extra_copy_number=0
CM058241.1	Liftoff	exon	192042257	192043640	.	-	.	ID=exon-NM_007498.3-4;Parent=rna-NM_007498.3;Dbxref=GeneID:11910,GenBank:NM_007498.3,MGI:MGI:109384;gbkey=mRNA;gene=Atf3;product=activating transcription factor 3;tag=RefSeq Select;transcript_id=NM_007498.3;extra_copy_number=0
CM058241.1	Liftoff	exon	192044336	192044443	.	-	.	ID=exon-NM_007498.3-3;Parent=rna-NM_007498.3;Dbxref=GeneID:11910,GenBank:NM_007498.3,MGI:MGI:109384;gbkey=mRNA;gene=Atf3;product=activating transcription factor 3;tag=RefSeq Select;transcript_id=NM_007498.3;extra_copy_number=0
CM058241.1	Liftoff	exon	192049196	192049439	.	-	.	ID=exon-NM_007498.3-2;Parent=rna-NM_007498.3;Dbxref=GeneID:11910,GenBank:NM_007498.3,MGI:MGI:109384;gbkey=mRNA;gene=Atf3;product=activating transcription factor 3;tag=RefSeq Select;transcript_id=NM_007498.3;extra_copy_number=0
CM058241.1	Liftoff	exon	192055058	192055298	.	-	.	ID=exon-NM_007498.3-1;Parent=rna-NM_007498.3;Dbxref=GeneID:11910,GenBank:NM_007498.3,MGI:MGI:109384;gbkey=mRNA;gene=Atf3;product=activating transcription factor 3;tag=RefSeq Select;transcript_id=NM_007498.3;extra_copy_number=0
CM058241.1	Liftoff	CDS	192043443	192043640	.	-	.	ID=cds-NP_031524.2;Parent=rna-NM_007498.3;Dbxref=CCDS:CCDS15616.1,GeneID:11910,GenBank:NP_031524.2,MGI:MGI:109384;Name=NP_031524.2;gbkey=CDS;gene=Atf3;product=cyclic AMP-dependent transcription factor ATF-3;protein_id=NP_031524.2;tag=RefSeq Select;extra_copy_number=0
CM058241.1	Liftoff	CDS	192044336	192044443	.	-	.	ID=cds-NP_031524.2;Parent=rna-NM_007498.3;Dbxref=CCDS:CCDS15616.1,GeneID:11910,GenBank:NP_031524.2,MGI:MGI:109384;Name=NP_031524.2;gbkey=CDS;gene=Atf3;product=cyclic AMP-dependent transcription factor ATF-3;protein_id=NP_031524.2;tag=RefSeq Select;extra_copy_number=0
CM058241.1	Liftoff	CDS	192049196	192049435	.	-	.	ID=cds-NP_031524.2;Parent=rna-NM_007498.3;Dbxref=CCDS:CCDS15616.1,GeneID:11910,GenBank:NP_031524.2,MGI:MGI:109384;Name=NP_031524.2;gbkey=CDS;gene=Atf3;product=cyclic AMP-dependent transcription factor ATF-3;protein_id=NP_031524.2;tag=RefSeq Select;extra_copy_number=0
CM058241.1	Liftoff	match	192065799	192066182	.	+	.	ID=c7973405-23c6-485a-a573-11a2290a5fad;Target=NG_150197.1 1 384 +;assembly_bases_aln=384;assembly_bases_seq=384;bit_score=715.683;blast_aligner=1;blast_score=384;common_component=0;e_value=0;filter_score=0;for_remapping=2;gap_count=0;hsp_percent_coverage=100;matchable_bases=384;matched_bases=384;num_ident=384;num_mismatch=0;pct_coverage=100;pct_coverage_hiqual=100;pct_identity_gap=100;pct_identity_gapopen_only=100;pct_identity_ungap=100;rank=1;weighted_identity=1;coverage=1.0;sequence_ID=1.0;extra_copy_number=0;copy_num_ID=c7973405-23c6-485a-a573-11a2290a5fad_0
CM058241.1	Liftoff	enhancer	192065899	192066082	.	.	.	ID=id-GeneID:128924425;Dbxref=GeneID:128924425;Note=cis-regulatory module chr1:193017813-193017996 (MGSCv37/mm9 assembly coordinates);experiment=EXISTENCE:reporter gene assay evidence [ECO:0000049][PMID:25872643];function=activates a minimal SCP1 promoter by CapStarr-seq with weak activity in NIH3T3 fibroblasts {active_cell/tissue: NIH3T3};gbkey=regulatory;regulatory_class=enhancer;coverage=1.0;sequence_ID=1.0;extra_copy_number=0;copy_num_ID=id-GeneID:128924425_0
CM058241.1	Liftoff	biological_region	192065899	192066082	.	+	.	ID=id-GeneID:128924425-2;Dbxref=GeneID:128924425;Name=biological region;gbkey=Region;standard_name=CapStarr-seq enhancer MGSCv37_chr1:193017813-193017996;coverage=1.0;sequence_ID=1.0;extra_copy_number=0;copy_num_ID=id-GeneID:128924425-2_0
CM058241.1	Liftoff	gene	192096423	192097656	.	+	.	ID=gene-D730003I15Rik;Dbxref=GeneID:100504360,MGI:MGI:1925971;Name=D730003I15Rik;description=RIKEN cDNA D730003I15 gene;gbkey=Gene;gene=D730003I15Rik;gene_biotype=lncRNA;coverage=1.0;sequence_ID=1.0;extra_copy_number=0;copy_num_ID=gene-D730003I15Rik_0
CM058241.1	Liftoff	lnc_RNA	192096423	192097656	.	+	.	ID=rna-NR_151547.1;Parent=gene-D730003I15Rik;Dbxref=GeneID:100504360,GenBank:NR_151547.1,MGI:MGI:1925971;Name=NR_151547.1;gbkey=ncRNA;gene=D730003I15Rik;product=RIKEN cDNA D730003I15 gene;transcript_id=NR_151547.1;extra_copy_number=0
CM058241.1	Liftoff	exon	192096423	192096511	.	+	.	ID=exon-NR_151547.1-1;Parent=rna-NR_151547.1;Dbxref=GeneID:100504360,GenBank:NR_151547.1,MGI:MGI:1925971;gbkey=ncRNA;gene=D730003I15Rik;product=RIKEN cDNA D730003I15 gene;transcript_id=NR_151547.1;extra_copy_number=0
CM058241.1	Liftoff	exon	192097178	192097656	.	+	.	ID=exon-NR_151547.1-2;Parent=rna-NR_151547.1;Dbxref=GeneID:100504360,GenBank:NR_151547.1,MGI:MGI:1925971;gbkey=ncRNA;gene=D730003I15Rik;product=RIKEN cDNA D730003I15 gene;transcript_id=NR_151547.1;extra_copy_number=0
CM058241.1	Liftoff	gene	192178772	192190121	.	-	.	ID=gene-Nenf;Dbxref=GeneID:66208,MGI:MGI:1913458;Name=Nenf;description=neuron derived neurotrophic factor;gbkey=Gene;gene=Nenf;gene_biotype=protein_coding;gene_synonym=1110060M21Rik,SCIRP10,Spuf;coverage=1.0;sequence_ID=1.0;valid_ORFs=1;extra_copy_number=0;copy_num_ID=gene-Nenf_0
CM058241.1	Liftoff	mRNA	192178772	192190121	.	-	.	ID=rna-NM_025424.3;Parent=gene-Nenf;Dbxref=GeneID:66208,GenBank:NM_025424.3,MGI:MGI:1913458;Name=NM_025424.3;gbkey=mRNA;gene=Nenf;product=neuron derived neurotrophic factor;tag=RefSeq Select;transcript_id=NM_025424.3;matches_ref_protein=True;valid_ORF=True;extra_copy_number=0
CM058241.1	Liftoff	exon	192178772	192179074	.	-	.	ID=exon-NM_025424.3-4;Parent=rna-NM_025424.3;Dbxref=GeneID:66208,GenBank:NM_025424.3,MGI:MGI:1913458;gbkey=mRNA;gene=Nenf;product=neuron derived neurotrophic factor;tag=RefSeq Select;transcript_id=NM_025424.3;extra_copy_number=0
CM058241.1	Liftoff	exon	192181904	192182007	.	-	.	ID=exon-NM_025424.3-3;Parent=rna-NM_025424.3;Dbxref=GeneID:66208,GenBank:NM_025424.3,MGI:MGI:1913458;gbkey=mRNA;gene=Nenf;product=neuron derived neurotrophic factor;tag=RefSeq Select;transcript_id=NM_025424.3;extra_copy_number=0
CM058241.1	Liftoff	exon	192183447	192183507	.	-	.	ID=exon-NM_025424.3-2;Parent=rna-NM_025424.3;Dbxref=GeneID:66208,GenBank:NM_025424.3,MGI:MGI:1913458;gbkey=mRNA;gene=Nenf;product=neuron derived neurotrophic factor;tag=RefSeq Select;transcript_id=NM_025424.3;extra_copy_number=0
CM058241.1	Liftoff	exon	192189909	192190121	.	-	.	ID=exon-NM_025424.3-1;Parent=rna-NM_025424.3;Dbxref=GeneID:66208,GenBank:NM_025424.3,MGI:MGI:1913458;gbkey=mRNA;gene=Nenf;product=neuron derived neurotrophic factor;tag=RefSeq Select;transcript_id=NM_025424.3;extra_copy_number=0
CM058241.1	Liftoff	CDS	192178898	192179074	.	-	.	ID=cds-NP_079700.1;Parent=rna-NM_025424.3;Dbxref=CCDS:CCDS15618.1,GeneID:66208,GenBank:NP_079700.1,MGI:MGI:1913458;Name=NP_079700.1;gbkey=CDS;gene=Nenf;product=neudesin precursor;protein_id=NP_079700.1;tag=RefSeq Select;extra_copy_number=0
CM058241.1	Liftoff	CDS	192181904	192182007	.	-	.	ID=cds-NP_079700.1;Parent=rna-NM_025424.3;Dbxref=CCDS:CCDS15618.1,GeneID:66208,GenBank:NP_079700.1,MGI:MGI:1913458;Name=NP_079700.1;gbkey=CDS;gene=Nenf;product=neudesin precursor;protein_id=NP_079700.1;tag=RefSeq Select;extra_copy_number=0
CM058241.1	Liftoff	CDS	192183447	192183507	.	-	.	ID=cds-NP_079700.1;Parent=rna-NM_025424.3;Dbxref=CCDS:CCDS15618.1,GeneID:66208,GenBank:NP_079700.1,MGI:MGI:1913458;Name=NP_079700.1;gbkey=CDS;gene=Nenf;product=neudesin precursor;protein_id=NP_079700.1;tag=RefSeq Select;extra_copy_number=0
CM058241.1	Liftoff	CDS	192189909	192190082	.	-	.	ID=cds-NP_079700.1;Parent=rna-NM_025424.3;Dbxref=CCDS:CCDS15618.1,GeneID:66208,GenBank:NP_079700.1,MGI:MGI:1913458;Name=NP_079700.1;gbkey=CDS;gene=Nenf;product=neudesin precursor;protein_id=NP_079700.1;tag=RefSeq Select;extra_copy_number=0
CM058241.1	Liftoff	gene	192197893	192223279	.	+	.	ID=gene-Pacc1;Dbxref=GeneID:66950,MGI:MGI:1914200;Name=Pacc1;description=proton activated chloride channel 1;gbkey=Gene;gene=Pacc1;gene_biotype=protein_coding;gene_synonym=2310028N02Rik,PAC,Tmem206;coverage=1.0;sequence_ID=1.0;valid_ORFs=1;extra_copy_number=0;copy_num_ID=gene-Pacc1_0
CM058241.1	Liftoff	mRNA	192197893	192223279	.	+	.	ID=rna-NM_025864.4;Parent=gene-Pacc1;Dbxref=GeneID:66950,GenBank:NM_025864.4,MGI:MGI:1914200;Name=NM_025864.4;gbkey=mRNA;gene=Pacc1;product=proton activated chloride channel 1;tag=RefSeq Select;transcript_id=NM_025864.4;matches_ref_protein=True;valid_ORF=True;extra_copy_number=0
CM058241.1	Liftoff	exon	192197893	192198067	.	+	.	ID=exon-NM_025864.4-1;Parent=rna-NM_025864.4;Dbxref=GeneID:66950,GenBank:NM_025864.4,MGI:MGI:1914200;gbkey=mRNA;gene=Pacc1;product=proton activated chloride channel 1;tag=RefSeq Select;transcript_id=NM_025864.4;extra_copy_number=0
CM058241.1	Liftoff	exon	192200174	192200270	.	+	.	ID=exon-NM_025864.4-2;Parent=rna-NM_025864.4;Dbxref=GeneID:66950,GenBank:NM_025864.4,MGI:MGI:1914200;gbkey=mRNA;gene=Pacc1;product=proton activated chloride channel 1;tag=RefSeq Select;transcript_id=NM_025864.4;extra_copy_number=0
CM058241.1	Liftoff	exon	192210777	192210986	.	+	.	ID=exon-NM_025864.4-3;Parent=rna-NM_025864.4;Dbxref=GeneID:66950,GenBank:NM_025864.4,MGI:MGI:1914200;gbkey=mRNA;gene=Pacc1;product=proton activated chloride channel 1;tag=RefSeq Select;transcript_id=NM_025864.4;extra_copy_number=0
CM058241.1	Liftoff	exon	192212722	192212873	.	+	.	ID=exon-NM_025864.4-4;Parent=rna-NM_025864.4;Dbxref=GeneID:66950,GenBank:NM_025864.4,MGI:MGI:1914200;gbkey=mRNA;gene=Pacc1;product=proton activated chloride channel 1;tag=RefSeq Select;transcript_id=NM_025864.4;extra_copy_number=0
CM058241.1	Liftoff	exon	192216972	192217114	.	+	.	ID=exon-NM_025864.4-5;Parent=rna-NM_025864.4;Dbxref=GeneID:66950,GenBank:NM_025864.4,MGI:MGI:1914200;gbkey=mRNA;gene=Pacc1;product=proton activated chloride channel 1;tag=RefSeq Select;transcript_id=NM_025864.4;extra_copy_number=0
CM058241.1	Liftoff	exon	192218755	192218899	.	+	.	ID=exon-NM_025864.4-6;Parent=rna-NM_025864.4;Dbxref=GeneID:66950,GenBank:NM_025864.4,MGI:MGI:1914200;gbkey=mRNA;gene=Pacc1;product=proton activated chloride channel 1;tag=RefSeq Select;transcript_id=NM_025864.4;extra_copy_number=0
CM058241.1	Liftoff	exon	192220363	192220470	.	+	.	ID=exon-NM_025864.4-7;Parent=rna-NM_025864.4;Dbxref=GeneID:66950,GenBank:NM_025864.4,MGI:MGI:1914200;gbkey=mRNA;gene=Pacc1;product=proton activated chloride channel 1;tag=RefSeq Select;transcript_id=NM_025864.4;extra_copy_number=0
CM058241.1	Liftoff	exon	192221684	192223279	.	+	.	ID=exon-NM_025864.4-8;Parent=rna-NM_025864.4;Dbxref=GeneID:66950,GenBank:NM_025864.4,MGI:MGI:1914200;gbkey=mRNA;gene=Pacc1;product=proton activated chloride channel 1;tag=RefSeq Select;transcript_id=NM_025864.4;extra_copy_number=0
CM058241.1	Liftoff	CDS	192198032	192198067	.	+	.	ID=cds-NP_080140.1;Parent=rna-NM_025864.4;Dbxref=CCDS:CCDS15619.1,GeneID:66950,GenBank:NP_080140.1,MGI:MGI:1914200;Name=NP_080140.1;gbkey=CDS;gene=Pacc1;product=proton-activated chloride channel;protein_id=NP_080140.1;tag=RefSeq Select;extra_copy_number=0
CM058241.1	Liftoff	CDS	192200174	192200270	.	+	.	ID=cds-NP_080140.1;Parent=rna-NM_025864.4;Dbxref=CCDS:CCDS15619.1,GeneID:66950,GenBank:NP_080140.1,MGI:MGI:1914200;Name=NP_080140.1;gbkey=CDS;gene=Pacc1;product=proton-activated chloride channel;protein_id=NP_080140.1;tag=RefSeq Select;extra_copy_number=0
CM058241.1	Liftoff	CDS	192210777	192210986	.	+	.	ID=cds-NP_080140.1;Parent=rna-NM_025864.4;Dbxref=CCDS:CCDS15619.1,GeneID:66950,GenBank:NP_080140.1,MGI:MGI:1914200;Name=NP_080140.1;gbkey=CDS;gene=Pacc1;product=proton-activated chloride channel;protein_id=NP_080140.1;tag=RefSeq Select;extra_copy_number=0
CM058241.1	Liftoff	CDS	192212722	192212873	.	+	.	ID=cds-NP_080140.1;Parent=rna-NM_025864.4;Dbxref=CCDS:CCDS15619.1,GeneID:66950,GenBank:NP_080140.1,MGI:MGI:1914200;Name=NP_080140.1;gbkey=CDS;gene=Pacc1;product=proton-activated chloride channel;protein_id=NP_080140.1;tag=RefSeq Select;extra_copy_number=0
CM058241.1	Liftoff	CDS	192216972	192217114	.	+	.	ID=cds-NP_080140.1;Parent=rna-NM_025864.4;Dbxref=CCDS:CCDS15619.1,GeneID:66950,GenBank:NP_080140.1,MGI:MGI:1914200;Name=NP_080140.1;gbkey=CDS;gene=Pacc1;product=proton-activated chloride channel;protein_id=NP_080140.1;tag=RefSeq Select;extra_copy_number=0
CM058241.1	Liftoff	CDS	192218755	192218899	.	+	.	ID=cds-NP_080140.1;Parent=rna-NM_025864.4;Dbxref=CCDS:CCDS15619.1,GeneID:66950,GenBank:NP_080140.1,MGI:MGI:1914200;Name=NP_080140.1;gbkey=CDS;gene=Pacc1;product=proton-activated chloride channel;protein_id=NP_080140.1;tag=RefSeq Select;extra_copy_number=0
CM058241.1	Liftoff	CDS	192220363	192220470	.	+	.	ID=cds-NP_080140.1;Parent=rna-NM_025864.4;Dbxref=CCDS:CCDS15619.1,GeneID:66950,GenBank:NP_080140.1,MGI:MGI:1914200;Name=NP_080140.1;gbkey=CDS;gene=Pacc1;product=proton-activated chloride channel;protein_id=NP_080140.1;tag=RefSeq Select;extra_copy_number=0
CM058241.1	Liftoff	CDS	192221684	192221845	.	+	.	ID=cds-NP_080140.1;Parent=rna-NM_025864.4;Dbxref=CCDS:CCDS15619.1,GeneID:66950,GenBank:NP_080140.1,MGI:MGI:1914200;Name=NP_080140.1;gbkey=CDS;gene=Pacc1;product=proton-activated chloride channel;protein_id=NP_080140.1;tag=RefSeq Select;extra_copy_number=0
CM058241.1	Liftoff	gene	192223976	192269036	.	-	.	ID=gene-Ppp2r5a;Dbxref=GeneID:226849,MGI:MGI:2388479;Name=Ppp2r5a;description=protein phosphatase 2%2C regulatory subunit B'%2C alpha;gbkey=Gene;gene=Ppp2r5a;gene_biotype=protein_coding;gene_synonym=PR61alpha;coverage=1.0;sequence_ID=1.0;valid_ORFs=1;extra_copy_number=0;copy_num_ID=gene-Ppp2r5a_0
CM058241.1	Liftoff	mRNA	192223976	192269036	.	-	.	ID=rna-NM_144880.4;Parent=gene-Ppp2r5a;Dbxref=GeneID:226849,GenBank:NM_144880.4,MGI:MGI:2388479;Name=NM_144880.4;gbkey=mRNA;gene=Ppp2r5a;product=protein phosphatase 2%2C regulatory subunit B'%2C alpha;tag=RefSeq Select;transcript_id=NM_144880.4;matches_ref_protein=True;valid_ORF=True;extra_copy_number=0
CM058241.1	Liftoff	exon	192223976	192225104	.	-	.	ID=exon-NM_144880.4-13;Parent=rna-NM_144880.4;Dbxref=GeneID:226849,GenBank:NM_144880.4,MGI:MGI:2388479;gbkey=mRNA;gene=Ppp2r5a;product=protein phosphatase 2%2C regulatory subunit B'%2C alpha;tag=RefSeq Select;transcript_id=NM_144880.4;extra_copy_number=0
CM058241.1	Liftoff	exon	192225869	192225970	.	-	.	ID=exon-NM_144880.4-12;Parent=rna-NM_144880.4;Dbxref=GeneID:226849,GenBank:NM_144880.4,MGI:MGI:2388479;gbkey=mRNA;gene=Ppp2r5a;product=protein phosphatase 2%2C regulatory subunit B'%2C alpha;tag=RefSeq Select;transcript_id=NM_144880.4;extra_copy_number=0
CM058241.1	Liftoff	exon	192226526	192226653	.	-	.	ID=exon-NM_144880.4-11;Parent=rna-NM_144880.4;Dbxref=GeneID:226849,GenBank:NM_144880.4,MGI:MGI:2388479;gbkey=mRNA;gene=Ppp2r5a;product=protein phosphatase 2%2C regulatory subunit B'%2C alpha;tag=RefSeq Select;transcript_id=NM_144880.4;extra_copy_number=0
CM058241.1	Liftoff	exon	192226737	192226856	.	-	.	ID=exon-NM_144880.4-10;Parent=rna-NM_144880.4;Dbxref=GeneID:226849,GenBank:NM_144880.4,MGI:MGI:2388479;gbkey=mRNA;gene=Ppp2r5a;product=protein phosphatase 2%2C regulatory subunit B'%2C alpha;tag=RefSeq Select;transcript_id=NM_144880.4;extra_copy_number=0
CM058241.1	Liftoff	exon	192227018	192227068	.	-	.	ID=exon-NM_144880.4-9;Parent=rna-NM_144880.4;Dbxref=GeneID:226849,GenBank:NM_144880.4,MGI:MGI:2388479;gbkey=mRNA;gene=Ppp2r5a;product=protein phosphatase 2%2C regulatory subunit B'%2C alpha;tag=RefSeq Select;transcript_id=NM_144880.4;extra_copy_number=0
CM058241.1	Liftoff	exon	192228329	192228382	.	-	.	ID=exon-NM_144880.4-8;Parent=rna-NM_144880.4;Dbxref=GeneID:226849,GenBank:NM_144880.4,MGI:MGI:2388479;gbkey=mRNA;gene=Ppp2r5a;product=protein phosphatase 2%2C regulatory subunit B'%2C alpha;tag=RefSeq Select;transcript_id=NM_144880.4;extra_copy_number=0
CM058241.1	Liftoff	exon	192228882	192228990	.	-	.	ID=exon-NM_144880.4-7;Parent=rna-NM_144880.4;Dbxref=GeneID:226849,GenBank:NM_144880.4,MGI:MGI:2388479;gbkey=mRNA;gene=Ppp2r5a;product=protein phosphatase 2%2C regulatory subunit B'%2C alpha;tag=RefSeq Select;transcript_id=NM_144880.4;extra_copy_number=0
CM058241.1	Liftoff	exon	192229787	192229846	.	-	.	ID=exon-NM_144880.4-6;Parent=rna-NM_144880.4;Dbxref=GeneID:226849,GenBank:NM_144880.4,MGI:MGI:2388479;gbkey=mRNA;gene=Ppp2r5a;product=protein phosphatase 2%2C regulatory subunit B'%2C alpha;tag=RefSeq Select;transcript_id=NM_144880.4;extra_copy_number=0
CM058241.1	Liftoff	exon	192230920	192231050	.	-	.	ID=exon-NM_144880.4-5;Parent=rna-NM_144880.4;Dbxref=GeneID:226849,GenBank:NM_144880.4,MGI:MGI:2388479;gbkey=mRNA;gene=Ppp2r5a;product=protein phosphatase 2%2C regulatory subunit B'%2C alpha;tag=RefSeq Select;transcript_id=NM_144880.4;extra_copy_number=0
CM058241.1	Liftoff	exon	192234244	192234336	.	-	.	ID=exon-NM_144880.4-4;Parent=rna-NM_144880.4;Dbxref=GeneID:226849,GenBank:NM_144880.4,MGI:MGI:2388479;gbkey=mRNA;gene=Ppp2r5a;product=protein phosphatase 2%2C regulatory subunit B'%2C alpha;tag=RefSeq Select;transcript_id=NM_144880.4;extra_copy_number=0
CM058241.1	Liftoff	exon	192240636	192240737	.	-	.	ID=exon-NM_144880.4-3;Parent=rna-NM_144880.4;Dbxref=GeneID:226849,GenBank:NM_144880.4,MGI:MGI:2388479;gbkey=mRNA;gene=Ppp2r5a;product=protein phosphatase 2%2C regulatory subunit B'%2C alpha;tag=RefSeq Select;transcript_id=NM_144880.4;extra_copy_number=0
CM058241.1	Liftoff	exon	192244465	192244661	.	-	.	ID=exon-NM_144880.4-2;Parent=rna-NM_144880.4;Dbxref=GeneID:226849,GenBank:NM_144880.4,MGI:MGI:2388479;gbkey=mRNA;gene=Ppp2r5a;product=protein phosphatase 2%2C regulatory subunit B'%2C alpha;tag=RefSeq Select;transcript_id=NM_144880.4;extra_copy_number=0
CM058241.1	Liftoff	exon	192268231	192269036	.	-	.	ID=exon-NM_144880.4-1;Parent=rna-NM_144880.4;Dbxref=GeneID:226849,GenBank:NM_144880.4,MGI:MGI:2388479;gbkey=mRNA;gene=Ppp2r5a;product=protein phosphatase 2%2C regulatory subunit B'%2C alpha;tag=RefSeq Select;transcript_id=NM_144880.4;extra_copy_number=0
CM058241.1	Liftoff	CDS	192224972	192225104	.	-	.	ID=cds-NP_659129.2;Parent=rna-NM_144880.4;Dbxref=CCDS:CCDS15620.1,GeneID:226849,GenBank:NP_659129.2,MGI:MGI:2388479;Name=NP_659129.2;gbkey=CDS;gene=Ppp2r5a;product=serine/threonine-protein phosphatase 2A 56 kDa regulatory subunit alpha isoform;protein_id=NP_659129.2;tag=RefSeq Select;extra_copy_number=0
CM058241.1	Liftoff	CDS	192225869	192225970	.	-	.	ID=cds-NP_659129.2;Parent=rna-NM_144880.4;Dbxref=CCDS:CCDS15620.1,GeneID:226849,GenBank:NP_659129.2,MGI:MGI:2388479;Name=NP_659129.2;gbkey=CDS;gene=Ppp2r5a;product=serine/threonine-protein phosphatase 2A 56 kDa regulatory subunit alpha isoform;protein_id=NP_659129.2;tag=RefSeq Select;extra_copy_number=0
CM058241.1	Liftoff	CDS	192226526	192226653	.	-	.	ID=cds-NP_659129.2;Parent=rna-NM_144880.4;Dbxref=CCDS:CCDS15620.1,GeneID:226849,GenBank:NP_659129.2,MGI:MGI:2388479;Name=NP_659129.2;gbkey=CDS;gene=Ppp2r5a;product=serine/threonine-protein phosphatase 2A 56 kDa regulatory subunit alpha isoform;protein_id=NP_659129.2;tag=RefSeq Select;extra_copy_number=0
CM058241.1	Liftoff	CDS	192226737	192226856	.	-	.	ID=cds-NP_659129.2;Parent=rna-NM_144880.4;Dbxref=CCDS:CCDS15620.1,GeneID:226849,GenBank:NP_659129.2,MGI:MGI:2388479;Name=NP_659129.2;gbkey=CDS;gene=Ppp2r5a;product=serine/threonine-protein phosphatase 2A 56 kDa regulatory subunit alpha isoform;protein_id=NP_659129.2;tag=RefSeq Select;extra_copy_number=0
CM058241.1	Liftoff	CDS	192227018	192227068	.	-	.	ID=cds-NP_659129.2;Parent=rna-NM_144880.4;Dbxref=CCDS:CCDS15620.1,GeneID:226849,GenBank:NP_659129.2,MGI:MGI:2388479;Name=NP_659129.2;gbkey=CDS;gene=Ppp2r5a;product=serine/threonine-protein phosphatase 2A 56 kDa regulatory subunit alpha isoform;protein_id=NP_659129.2;tag=RefSeq Select;extra_copy_number=0
CM058241.1	Liftoff	CDS	192228329	192228382	.	-	.	ID=cds-NP_659129.2;Parent=rna-NM_144880.4;Dbxref=CCDS:CCDS15620.1,GeneID:226849,GenBank:NP_659129.2,MGI:MGI:2388479;Name=NP_659129.2;gbkey=CDS;gene=Ppp2r5a;product=serine/threonine-protein phosphatase 2A 56 kDa regulatory subunit alpha isoform;protein_id=NP_659129.2;tag=RefSeq Select;extra_copy_number=0
CM058241.1	Liftoff	CDS	192228882	192228990	.	-	.	ID=cds-NP_659129.2;Parent=rna-NM_144880.4;Dbxref=CCDS:CCDS15620.1,GeneID:226849,GenBank:NP_659129.2,MGI:MGI:2388479;Name=NP_659129.2;gbkey=CDS;gene=Ppp2r5a;product=serine/threonine-protein phosphatase 2A 56 kDa regulatory subunit alpha isoform;protein_id=NP_659129.2;tag=RefSeq Select;extra_copy_number=0
CM058241.1	Liftoff	CDS	192229787	192229846	.	-	.	ID=cds-NP_659129.2;Parent=rna-NM_144880.4;Dbxref=CCDS:CCDS15620.1,GeneID:226849,GenBank:NP_659129.2,MGI:MGI:2388479;Name=NP_659129.2;gbkey=CDS;gene=Ppp2r5a;product=serine/threonine-protein phosphatase 2A 56 kDa regulatory subunit alpha isoform;protein_id=NP_659129.2;tag=RefSeq Select;extra_copy_number=0
CM058241.1	Liftoff	CDS	192230920	192231050	.	-	.	ID=cds-NP_659129.2;Parent=rna-NM_144880.4;Dbxref=CCDS:CCDS15620.1,GeneID:226849,GenBank:NP_659129.2,MGI:MGI:2388479;Name=NP_659129.2;gbkey=CDS;gene=Ppp2r5a;product=serine/threonine-protein phosphatase 2A 56 kDa regulatory subunit alpha isoform;protein_id=NP_659129.2;tag=RefSeq Select;extra_copy_number=0
CM058241.1	Liftoff	CDS	192234244	192234336	.	-	.	ID=cds-NP_659129.2;Parent=rna-NM_144880.4;Dbxref=CCDS:CCDS15620.1,GeneID:226849,GenBank:NP_659129.2,MGI:MGI:2388479;Name=NP_659129.2;gbkey=CDS;gene=Ppp2r5a;product=serine/threonine-protein phosphatase 2A 56 kDa regulatory subunit alpha isoform;protein_id=NP_659129.2;tag=RefSeq Select;extra_copy_number=0
CM058241.1	Liftoff	CDS	192240636	192240737	.	-	.	ID=cds-NP_659129.2;Parent=rna-NM_144880.4;Dbxref=CCDS:CCDS15620.1,GeneID:226849,GenBank:NP_659129.2,MGI:MGI:2388479;Name=NP_659129.2;gbkey=CDS;gene=Ppp2r5a;product=serine/threonine-protein phosphatase 2A 56 kDa regulatory subunit alpha isoform;protein_id=NP_659129.2;tag=RefSeq Select;extra_copy_number=0
CM058241.1	Liftoff	CDS	192244465	192244661	.	-	.	ID=cds-NP_659129.2;Parent=rna-NM_144880.4;Dbxref=CCDS:CCDS15620.1,GeneID:226849,GenBank:NP_659129.2,MGI:MGI:2388479;Name=NP_659129.2;gbkey=CDS;gene=Ppp2r5a;product=serine/threonine-protein phosphatase 2A 56 kDa regulatory subunit alpha isoform;protein_id=NP_659129.2;tag=RefSeq Select;extra_copy_number=0
CM058241.1	Liftoff	CDS	192268231	192268411	.	-	.	ID=cds-NP_659129.2;Parent=rna-NM_144880.4;Dbxref=CCDS:CCDS15620.1,GeneID:226849,GenBank:NP_659129.2,MGI:MGI:2388479;Name=NP_659129.2;gbkey=CDS;gene=Ppp2r5a;product=serine/threonine-protein phosphatase 2A 56 kDa regulatory subunit alpha isoform;protein_id=NP_659129.2;tag=RefSeq Select;extra_copy_number=0
CM058241.1	Liftoff	match	192260511	192261555	.	+	.	ID=14920177-eb75-4eab-820e-17108400503d;Target=NG_027893.2 1 1045 +;assembly_bases_aln=1045;assembly_bases_seq=1045;bit_score=1945.85;blast_aligner=1;blast_score=1045;common_component=0;e_value=0;filter_score=0;for_remapping=2;gap_count=0;hsp_percent_coverage=100;matchable_bases=1045;matched_bases=1045;num_ident=1045;num_mismatch=0;pct_coverage=100;pct_coverage_hiqual=100;pct_identity_gap=100;pct_identity_gapopen_only=100;pct_identity_ungap=100;rank=1;weighted_identity=1;coverage=1.0;sequence_ID=1.0;extra_copy_number=0;copy_num_ID=14920177-eb75-4eab-820e-17108400503d_0
CM058241.1	Liftoff	pseudogene	192260611	192261455	.	+	.	ID=gene-Rab11b-ps1;Dbxref=GeneID:19327,MGI:MGI:99426;Name=Rab11b-ps1;description=RAB11B%2C member RAS oncogene family%2C pseudogene 1;gbkey=Gene;gene=Rab11b-ps1;gene_biotype=pseudogene;gene_synonym=Rab11b-rs1;pseudo=true;coverage=1.0;sequence_ID=1.0;extra_copy_number=0;copy_num_ID=gene-Rab11b-ps1_0
CM058241.1	Liftoff	match	192279553	192280339	.	+	.	ID=f3cc6835-9dc9-4977-8599-33be5ef784e3;Target=NG_018675.1 1 787 +;assembly_bases_aln=787;assembly_bases_seq=787;bit_score=1465.7;blast_aligner=1;blast_score=787;common_component=0;e_value=0;filter_score=0;for_remapping=2;gap_count=0;hsp_percent_coverage=100;matchable_bases=787;matched_bases=787;num_ident=787;num_mismatch=0;pct_coverage=100;pct_coverage_hiqual=100;pct_identity_gap=100;pct_identity_gapopen_only=100;pct_identity_ungap=100;rank=1;weighted_identity=1;coverage=1.0;sequence_ID=1.0;extra_copy_number=0;copy_num_ID=f3cc6835-9dc9-4977-8599-33be5ef784e3_0
CM058241.1	Liftoff	pseudogene	192279653	192280239	.	+	.	ID=gene-Gm2272;Dbxref=GeneID:100039501,MGI:MGI:3780442;Name=Gm2272;description=predicted gene 2272;gbkey=Gene;gene=Gm2272;gene_biotype=pseudogene;gene_synonym=100039501;pseudo=true;coverage=1.0;sequence_ID=1.0;extra_copy_number=0;copy_num_ID=gene-Gm2272_0
CM058241.1	Liftoff	gene	192292200	192304895	.	-	.	ID=gene-Gm31987;Dbxref=GeneID:102634395,MGI:MGI:5591146;Name=Gm31987;description=predicted gene%2C 31987;gbkey=Gene;gene=Gm31987;gene_biotype=lncRNA;coverage=1.0;sequence_ID=1.0;extra_copy_number=0;copy_num_ID=gene-Gm31987_0
CM058241.1	Liftoff	lnc_RNA	192292200	192304760	.	-	.	ID=rna-XR_373879.5;Parent=gene-Gm31987;Dbxref=GeneID:102634395,GenBank:XR_373879.5,MGI:MGI:5591146;Name=XR_373879.5;gbkey=ncRNA;gene=Gm31987;model_evidence=Supporting evidence includes similarity to: 100%25 coverage of the annotated genomic feature by RNAseq alignments%2C including 3 samples with support for all annotated introns;product=predicted gene%2C 31987%2C transcript variant X3;transcript_id=XR_373879.5;extra_copy_number=0
CM058241.1	Liftoff	exon	192292200	192292844	.	-	.	ID=exon-XR_373879.5-3;Parent=rna-XR_373879.5;Dbxref=GeneID:102634395,GenBank:XR_373879.5,MGI:MGI:5591146;gbkey=ncRNA;gene=Gm31987;product=predicted gene%2C 31987%2C transcript variant X3;transcript_id=XR_373879.5;extra_copy_number=0
CM058241.1	Liftoff	exon	192304058	192304148	.	-	.	ID=exon-XR_373879.5-2;Parent=rna-XR_373879.5;Dbxref=GeneID:102634395,GenBank:XR_373879.5,MGI:MGI:5591146;gbkey=ncRNA;gene=Gm31987;product=predicted gene%2C 31987%2C transcript variant X3;transcript_id=XR_373879.5;extra_copy_number=0
CM058241.1	Liftoff	exon	192304295	192304760	.	-	.	ID=exon-XR_373879.5-1;Parent=rna-XR_373879.5;Dbxref=GeneID:102634395,GenBank:XR_373879.5,MGI:MGI:5591146;gbkey=ncRNA;gene=Gm31987;product=predicted gene%2C 31987%2C transcript variant X3;transcript_id=XR_373879.5;extra_copy_number=0
CM058241.1	Liftoff	lnc_RNA	192302229	192304760	.	-	.	ID=rna-XR_373878.5;Parent=gene-Gm31987;Dbxref=GeneID:102634395,GenBank:XR_373878.5,MGI:MGI:5591146;Name=XR_373878.5;gbkey=ncRNA;gene=Gm31987;model_evidence=Supporting evidence includes similarity to: 1 EST%2C and 100%25 coverage of the annotated genomic feature by RNAseq alignments%2C including 8 samples with support for all annotated introns;product=predicted gene%2C 31987%2C transcript variant X2;transcript_id=XR_373878.5;extra_copy_number=0
CM058241.1	Liftoff	exon	192302229	192302674	.	-	.	ID=exon-XR_373878.5-3;Parent=rna-XR_373878.5;Dbxref=GeneID:102634395,GenBank:XR_373878.5,MGI:MGI:5591146;gbkey=ncRNA;gene=Gm31987;product=predicted gene%2C 31987%2C transcript variant X2;transcript_id=XR_373878.5;extra_copy_number=0
CM058241.1	Liftoff	exon	192304058	192304148	.	-	.	ID=exon-XR_373878.5-2;Parent=rna-XR_373878.5;Dbxref=GeneID:102634395,GenBank:XR_373878.5,MGI:MGI:5591146;gbkey=ncRNA;gene=Gm31987;product=predicted gene%2C 31987%2C transcript variant X2;transcript_id=XR_373878.5;extra_copy_number=0
CM058241.1	Liftoff	exon	192304295	192304760	.	-	.	ID=exon-XR_373878.5-1;Parent=rna-XR_373878.5;Dbxref=GeneID:102634395,GenBank:XR_373878.5,MGI:MGI:5591146;gbkey=ncRNA;gene=Gm31987;product=predicted gene%2C 31987%2C transcript variant X2;transcript_id=XR_373878.5;extra_copy_number=0
CM058241.1	Liftoff	lnc_RNA	192303578	192304895	.	-	.	ID=rna-XR_004935612.1;Parent=gene-Gm31987;Dbxref=GeneID:102634395,GenBank:XR_004935612.1,MGI:MGI:5591146;Name=XR_004935612.1;gbkey=ncRNA;gene=Gm31987;model_evidence=Supporting evidence includes similarity to: 100%25 coverage of the annotated genomic feature by RNAseq alignments%2C including 1 sample with support for all annotated introns;product=predicted gene%2C 31987%2C transcript variant X4;transcript_id=XR_004935612.1;extra_copy_number=0
CM058241.1	Liftoff	exon	192303578	192303616	.	-	.	ID=exon-XR_004935612.1-4;Parent=rna-XR_004935612.1;Dbxref=GeneID:102634395,GenBank:XR_004935612.1,MGI:MGI:5591146;gbkey=ncRNA;gene=Gm31987;product=predicted gene%2C 31987%2C transcript variant X4;transcript_id=XR_004935612.1;extra_copy_number=0
CM058241.1	Liftoff	exon	192304058	192304148	.	-	.	ID=exon-XR_004935612.1-3;Parent=rna-XR_004935612.1;Dbxref=GeneID:102634395,GenBank:XR_004935612.1,MGI:MGI:5591146;gbkey=ncRNA;gene=Gm31987;product=predicted gene%2C 31987%2C transcript variant X4;transcript_id=XR_004935612.1;extra_copy_number=0
CM058241.1	Liftoff	exon	192304295	192304527	.	-	.	ID=exon-XR_004935612.1-2;Parent=rna-XR_004935612.1;Dbxref=GeneID:102634395,GenBank:XR_004935612.1,MGI:MGI:5591146;gbkey=ncRNA;gene=Gm31987;product=predicted gene%2C 31987%2C transcript variant X4;transcript_id=XR_004935612.1;extra_copy_number=0
CM058241.1	Liftoff	exon	192304813	192304895	.	-	.	ID=exon-XR_004935612.1-1;Parent=rna-XR_004935612.1;Dbxref=GeneID:102634395,GenBank:XR_004935612.1,MGI:MGI:5591146;gbkey=ncRNA;gene=Gm31987;product=predicted gene%2C 31987%2C transcript variant X4;transcript_id=XR_004935612.1;extra_copy_number=0
CM058241.1	Liftoff	lnc_RNA	192303578	192304764	.	-	.	ID=rna-XR_004935613.1;Parent=gene-Gm31987;Dbxref=GeneID:102634395,GenBank:XR_004935613.1,MGI:MGI:5591146;Name=XR_004935613.1;gbkey=ncRNA;gene=Gm31987;model_evidence=Supporting evidence includes similarity to: 100%25 coverage of the annotated genomic feature by RNAseq alignments%2C including 15 samples with support for all annotated introns;product=predicted gene%2C 31987%2C transcript variant X5;transcript_id=XR_004935613.1;extra_copy_number=0
CM058241.1	Liftoff	exon	192303578	192303616	.	-	.	ID=exon-XR_004935613.1-3;Parent=rna-XR_004935613.1;Dbxref=GeneID:102634395,GenBank:XR_004935613.1,MGI:MGI:5591146;gbkey=ncRNA;gene=Gm31987;product=predicted gene%2C 31987%2C transcript variant X5;transcript_id=XR_004935613.1;extra_copy_number=0
CM058241.1	Liftoff	exon	192304058	192304148	.	-	.	ID=exon-XR_004935613.1-2;Parent=rna-XR_004935613.1;Dbxref=GeneID:102634395,GenBank:XR_004935613.1,MGI:MGI:5591146;gbkey=ncRNA;gene=Gm31987;product=predicted gene%2C 31987%2C transcript variant X5;transcript_id=XR_004935613.1;extra_copy_number=0
CM058241.1	Liftoff	exon	192304299	192304764	.	-	.	ID=exon-XR_004935613.1-1;Parent=rna-XR_004935613.1;Dbxref=GeneID:102634395,GenBank:XR_004935613.1,MGI:MGI:5591146;gbkey=ncRNA;gene=Gm31987;product=predicted gene%2C 31987%2C transcript variant X5;transcript_id=XR_004935613.1;extra_copy_number=0
CM058241.1	Liftoff	lnc_RNA	192303578	192304751	.	-	.	ID=rna-XR_373877.5;Parent=gene-Gm31987;Dbxref=GeneID:102634395,GenBank:XR_373877.5,MGI:MGI:5591146;Name=XR_373877.5;gbkey=ncRNA;gene=Gm31987;model_evidence=Supporting evidence includes similarity to: 100%25 coverage of the annotated genomic feature by RNAseq alignments%2C including 15 samples with support for all annotated introns;product=predicted gene%2C 31987%2C transcript variant X1;transcript_id=XR_373877.5;extra_copy_number=0
CM058241.1	Liftoff	exon	192303578	192303616	.	-	.	ID=exon-XR_373877.5-3;Parent=rna-XR_373877.5;Dbxref=GeneID:102634395,GenBank:XR_373877.5,MGI:MGI:5591146;gbkey=ncRNA;gene=Gm31987;product=predicted gene%2C 31987%2C transcript variant X1;transcript_id=XR_373877.5;extra_copy_number=0
CM058241.1	Liftoff	exon	192304058	192304148	.	-	.	ID=exon-XR_373877.5-2;Parent=rna-XR_373877.5;Dbxref=GeneID:102634395,GenBank:XR_373877.5,MGI:MGI:5591146;gbkey=ncRNA;gene=Gm31987;product=predicted gene%2C 31987%2C transcript variant X1;transcript_id=XR_373877.5;extra_copy_number=0
CM058241.1	Liftoff	exon	192304295	192304751	.	-	.	ID=exon-XR_373877.5-1;Parent=rna-XR_373877.5;Dbxref=GeneID:102634395,GenBank:XR_373877.5,MGI:MGI:5591146;gbkey=ncRNA;gene=Gm31987;product=predicted gene%2C 31987%2C transcript variant X1;transcript_id=XR_373877.5;extra_copy_number=0
CM058241.1	Liftoff	gene	192292769	192294644	.	+	.	ID=gene-Gm32128;Dbxref=GeneID:102634586,MGI:MGI:5591287;Name=Gm32128;description=predicted gene%2C 32128;gbkey=Gene;gene=Gm32128;gene_biotype=lncRNA;coverage=1.0;sequence_ID=1.0;extra_copy_number=0;copy_num_ID=gene-Gm32128_0
CM058241.1	Liftoff	lnc_RNA	192292769	192294644	.	+	.	ID=rna-XR_373881.5;Parent=gene-Gm32128;Dbxref=GeneID:102634586,GenBank:XR_373881.5,MGI:MGI:5591287;Name=XR_373881.5;gbkey=ncRNA;gene=Gm32128;model_evidence=Supporting evidence includes similarity to: 100%25 coverage of the annotated genomic feature by RNAseq alignments%2C including 3 samples with support for all annotated introns;product=predicted gene%2C 32128;transcript_id=XR_373881.5;extra_copy_number=0
CM058241.1	Liftoff	exon	192292769	192293118	.	+	.	ID=exon-XR_373881.5-1;Parent=rna-XR_373881.5;Dbxref=GeneID:102634586,GenBank:XR_373881.5,MGI:MGI:5591287;gbkey=ncRNA;gene=Gm32128;product=predicted gene%2C 32128;transcript_id=XR_373881.5;extra_copy_number=0
CM058241.1	Liftoff	exon	192293374	192293419	.	+	.	ID=exon-XR_373881.5-2;Parent=rna-XR_373881.5;Dbxref=GeneID:102634586,GenBank:XR_373881.5,MGI:MGI:5591287;gbkey=ncRNA;gene=Gm32128;product=predicted gene%2C 32128;transcript_id=XR_373881.5;extra_copy_number=0
CM058241.1	Liftoff	exon	192293885	192294644	.	+	.	ID=exon-XR_373881.5-3;Parent=rna-XR_373881.5;Dbxref=GeneID:102634586,GenBank:XR_373881.5,MGI:MGI:5591287;gbkey=ncRNA;gene=Gm32128;product=predicted gene%2C 32128;transcript_id=XR_373881.5;extra_copy_number=0
CM058241.1	Liftoff	gene	192308340	192337048	.	-	.	ID=gene-Gm32200;Dbxref=GeneID:102634668,MGI:MGI:5591359;Name=Gm32200;description=predicted gene%2C 32200;gbkey=Gene;gene=Gm32200;gene_biotype=lncRNA;coverage=1.0;sequence_ID=1.0;extra_copy_number=0;copy_num_ID=gene-Gm32200_0
CM058241.1	Liftoff	lnc_RNA	192308340	192337048	.	-	.	ID=rna-NR_151615.1;Parent=gene-Gm32200;Dbxref=GeneID:102634668,GenBank:NR_151615.1,MGI:MGI:5591359;Name=NR_151615.1;gbkey=ncRNA;gene=Gm32200;product=predicted gene%2C 32200;transcript_id=NR_151615.1;extra_copy_number=0
CM058241.1	Liftoff	exon	192308340	192309980	.	-	.	ID=exon-NR_151615.1-6;Parent=rna-NR_151615.1;Dbxref=GeneID:102634668,GenBank:NR_151615.1,MGI:MGI:5591359;gbkey=ncRNA;gene=Gm32200;product=predicted gene%2C 32200;transcript_id=NR_151615.1;extra_copy_number=0
CM058241.1	Liftoff	exon	192313651	192313807	.	-	.	ID=exon-NR_151615.1-5;Parent=rna-NR_151615.1;Dbxref=GeneID:102634668,GenBank:NR_151615.1,MGI:MGI:5591359;gbkey=ncRNA;gene=Gm32200;product=predicted gene%2C 32200;transcript_id=NR_151615.1;extra_copy_number=0
CM058241.1	Liftoff	exon	192314512	192314773	.	-	.	ID=exon-NR_151615.1-4;Parent=rna-NR_151615.1;Dbxref=GeneID:102634668,GenBank:NR_151615.1,MGI:MGI:5591359;gbkey=ncRNA;gene=Gm32200;product=predicted gene%2C 32200;transcript_id=NR_151615.1;extra_copy_number=0
CM058241.1	Liftoff	exon	192317566	192317586	.	-	.	ID=exon-NR_151615.1-3;Parent=rna-NR_151615.1;Dbxref=GeneID:102634668,GenBank:NR_151615.1,MGI:MGI:5591359;gbkey=ncRNA;gene=Gm32200;product=predicted gene%2C 32200;transcript_id=NR_151615.1;extra_copy_number=0
CM058241.1	Liftoff	exon	192336303	192336381	.	-	.	ID=exon-NR_151615.1-2;Parent=rna-NR_151615.1;Dbxref=GeneID:102634668,GenBank:NR_151615.1,MGI:MGI:5591359;gbkey=ncRNA;gene=Gm32200;product=predicted gene%2C 32200;transcript_id=NR_151615.1;extra_copy_number=0
CM058241.1	Liftoff	exon	192336824	192337048	.	-	.	ID=exon-NR_151615.1-1;Parent=rna-NR_151615.1;Dbxref=GeneID:102634668,GenBank:NR_151615.1,MGI:MGI:5591359;gbkey=ncRNA;gene=Gm32200;product=predicted gene%2C 32200;transcript_id=NR_151615.1;extra_copy_number=0
CM058241.1	Liftoff	gene	192359235	192362290	.	+	.	ID=gene-Gm32334;Dbxref=GeneID:102634847,MGI:MGI:5591493;Name=Gm32334;description=predicted gene%2C 32334;gbkey=Gene;gene=Gm32334;gene_biotype=lncRNA;coverage=1.0;sequence_ID=1.0;extra_copy_number=0;copy_num_ID=gene-Gm32334_0
CM058241.1	Liftoff	lnc_RNA	192359235	192362290	.	+	.	ID=rna-XR_373886.4;Parent=gene-Gm32334;Dbxref=GeneID:102634847,GenBank:XR_373886.4,MGI:MGI:5591493;Name=XR_373886.4;gbkey=ncRNA;gene=Gm32334;model_evidence=Supporting evidence includes similarity to: 100%25 coverage of the annotated genomic feature by RNAseq alignments%2C including 1 sample with support for all annotated introns;product=predicted gene%2C 32334;transcript_id=XR_373886.4;extra_copy_number=0
CM058241.1	Liftoff	exon	192359235	192359403	.	+	.	ID=exon-XR_373886.4-1;Parent=rna-XR_373886.4;Dbxref=GeneID:102634847,GenBank:XR_373886.4,MGI:MGI:5591493;gbkey=ncRNA;gene=Gm32334;product=predicted gene%2C 32334;transcript_id=XR_373886.4;extra_copy_number=0
CM058241.1	Liftoff	exon	192359941	192359996	.	+	.	ID=exon-XR_373886.4-2;Parent=rna-XR_373886.4;Dbxref=GeneID:102634847,GenBank:XR_373886.4,MGI:MGI:5591493;gbkey=ncRNA;gene=Gm32334;product=predicted gene%2C 32334;transcript_id=XR_373886.4;extra_copy_number=0
CM058241.1	Liftoff	exon	192362090	192362290	.	+	.	ID=exon-XR_373886.4-3;Parent=rna-XR_373886.4;Dbxref=GeneID:102634847,GenBank:XR_373886.4,MGI:MGI:5591493;gbkey=ncRNA;gene=Gm32334;product=predicted gene%2C 32334;transcript_id=XR_373886.4;extra_copy_number=0
CM058241.1	Liftoff	match	192391612	192391995	.	+	.	ID=d8af0ede-95cc-4450-8fc1-b9a50d412191;Target=NG_150198.1 1 384 +;assembly_bases_aln=384;assembly_bases_seq=384;bit_score=715.683;blast_aligner=1;blast_score=384;common_component=0;e_value=0;filter_score=0;for_remapping=2;gap_count=0;hsp_percent_coverage=100;matchable_bases=384;matched_bases=384;num_ident=384;num_mismatch=0;pct_coverage=100;pct_coverage_hiqual=100;pct_identity_gap=100;pct_identity_gapopen_only=100;pct_identity_ungap=100;rank=1;weighted_identity=1;coverage=1.0;sequence_ID=1.0;extra_copy_number=0;copy_num_ID=d8af0ede-95cc-4450-8fc1-b9a50d412191_0
CM058241.1	Liftoff	enhancer	192391712	192391895	.	.	.	ID=id-GeneID:128924426;Dbxref=GeneID:128924426;Note=cis-regulatory module chr1:193343672-193343855 (MGSCv37/mm9 assembly coordinates);experiment=EXISTENCE:reporter gene assay evidence [ECO:0000049][PMID:25872643];function=activates a minimal SCP1 promoter by CapStarr-seq with strong activity in P5424 T cells {active_cell/tissue: P5424 T cell};gbkey=regulatory;regulatory_class=enhancer;coverage=1.0;sequence_ID=1.0;extra_copy_number=0;copy_num_ID=id-GeneID:128924426_0
CM058241.1	Liftoff	biological_region	192391712	192391895	.	+	.	ID=id-GeneID:128924426-2;Dbxref=GeneID:128924426;Name=biological region;gbkey=Region;standard_name=CapStarr-seq enhancer MGSCv37_chr1:193343672-193343855;coverage=1.0;sequence_ID=1.0;extra_copy_number=0;copy_num_ID=id-GeneID:128924426-2_0
CM058241.1	Liftoff	gene	192409279	192447465	.	-	.	ID=gene-Dtl;Dbxref=GeneID:76843,MGI:MGI:1924093;Name=Dtl;description=denticleless E3 ubiquitin protein ligase;gbkey=Gene;gene=Dtl;gene_biotype=protein_coding;gene_synonym=2810047L02Rik,5730564G15Rik,L2dtl,Ramp;coverage=0.999;sequence_ID=0.999;valid_ORFs=3;extra_copy_number=0;copy_num_ID=gene-Dtl_0
CM058241.1	Liftoff	mRNA	192409279	192447465	.	-	.	ID=rna-NM_001305233.1;Parent=gene-Dtl;Dbxref=GeneID:76843,GenBank:NM_001305233.1,MGI:MGI:1924093;Name=NM_001305233.1;gbkey=mRNA;gene=Dtl;product=denticleless E3 ubiquitin protein ligase%2C transcript variant 2;transcript_id=NM_001305233.1;matches_ref_protein=True;valid_ORF=True;extra_copy_number=0
CM058241.1	Liftoff	exon	192409279	192411264	.	-	.	ID=exon-NM_001305233.1-16;Parent=rna-NM_001305233.1;Dbxref=GeneID:76843,GenBank:NM_001305233.1,MGI:MGI:1924093;gbkey=mRNA;gene=Dtl;product=denticleless E3 ubiquitin protein ligase%2C transcript variant 2;transcript_id=NM_001305233.1;extra_copy_number=0
CM058241.1	Liftoff	exon	192412627	192413459	.	-	.	ID=exon-NM_001305233.1-15;Parent=rna-NM_001305233.1;Dbxref=GeneID:76843,GenBank:NM_001305233.1,MGI:MGI:1924093;gbkey=mRNA;gene=Dtl;product=denticleless E3 ubiquitin protein ligase%2C transcript variant 2;transcript_id=NM_001305233.1;extra_copy_number=0
CM058241.1	Liftoff	exon	192418414	192418546	.	-	.	ID=exon-NM_001305233.1-14;Parent=rna-NM_001305233.1;Dbxref=GeneID:76843,GenBank:NM_001305233.1,MGI:MGI:1924093;gbkey=mRNA;gene=Dtl;product=denticleless E3 ubiquitin protein ligase%2C transcript variant 2;transcript_id=NM_001305233.1;extra_copy_number=0
CM058241.1	Liftoff	exon	192420219	192420308	.	-	.	ID=exon-NM_001305233.1-13;Parent=rna-NM_001305233.1;Dbxref=GeneID:76843,GenBank:NM_001305233.1,MGI:MGI:1924093;gbkey=mRNA;gene=Dtl;product=denticleless E3 ubiquitin protein ligase%2C transcript variant 2;transcript_id=NM_001305233.1;extra_copy_number=0
CM058241.1	Liftoff	exon	192424911	192425023	.	-	.	ID=exon-NM_001305233.1-12;Parent=rna-NM_001305233.1;Dbxref=GeneID:76843,GenBank:NM_001305233.1,MGI:MGI:1924093;gbkey=mRNA;gene=Dtl;product=denticleless E3 ubiquitin protein ligase%2C transcript variant 2;transcript_id=NM_001305233.1;extra_copy_number=0
CM058241.1	Liftoff	exon	192428364	192428468	.	-	.	ID=exon-NM_001305233.1-11;Parent=rna-NM_001305233.1;Dbxref=GeneID:76843,GenBank:NM_001305233.1,MGI:MGI:1924093;gbkey=mRNA;gene=Dtl;product=denticleless E3 ubiquitin protein ligase%2C transcript variant 2;transcript_id=NM_001305233.1;extra_copy_number=0
CM058241.1	Liftoff	exon	192428707	192428810	.	-	.	ID=exon-NM_001305233.1-10;Parent=rna-NM_001305233.1;Dbxref=GeneID:76843,GenBank:NM_001305233.1,MGI:MGI:1924093;gbkey=mRNA;gene=Dtl;product=denticleless E3 ubiquitin protein ligase%2C transcript variant 2;transcript_id=NM_001305233.1;extra_copy_number=0
CM058241.1	Liftoff	exon	192429984	192430057	.	-	.	ID=exon-NM_001305233.1-9;Parent=rna-NM_001305233.1;Dbxref=GeneID:76843,GenBank:NM_001305233.1,MGI:MGI:1924093;gbkey=mRNA;gene=Dtl;product=denticleless E3 ubiquitin protein ligase%2C transcript variant 2;transcript_id=NM_001305233.1;extra_copy_number=0
CM058241.1	Liftoff	exon	192433348	192433460	.	-	.	ID=exon-NM_001305233.1-8;Parent=rna-NM_001305233.1;Dbxref=GeneID:76843,GenBank:NM_001305233.1,MGI:MGI:1924093;gbkey=mRNA;gene=Dtl;product=denticleless E3 ubiquitin protein ligase%2C transcript variant 2;transcript_id=NM_001305233.1;extra_copy_number=0
CM058241.1	Liftoff	exon	192435034	192435099	.	-	.	ID=exon-NM_001305233.1-7;Parent=rna-NM_001305233.1;Dbxref=GeneID:76843,GenBank:NM_001305233.1,MGI:MGI:1924093;gbkey=mRNA;gene=Dtl;product=denticleless E3 ubiquitin protein ligase%2C transcript variant 2;transcript_id=NM_001305233.1;extra_copy_number=0
CM058241.1	Liftoff	exon	192437242	192437273	.	-	.	ID=exon-NM_001305233.1-6;Parent=rna-NM_001305233.1;Dbxref=GeneID:76843,GenBank:NM_001305233.1,MGI:MGI:1924093;gbkey=mRNA;gene=Dtl;product=denticleless E3 ubiquitin protein ligase%2C transcript variant 2;transcript_id=NM_001305233.1;extra_copy_number=0
CM058241.1	Liftoff	exon	192440212	192440332	.	-	.	ID=exon-NM_001305233.1-5;Parent=rna-NM_001305233.1;Dbxref=GeneID:76843,GenBank:NM_001305233.1,MGI:MGI:1924093;gbkey=mRNA;gene=Dtl;product=denticleless E3 ubiquitin protein ligase%2C transcript variant 2;transcript_id=NM_001305233.1;extra_copy_number=0
CM058241.1	Liftoff	exon	192440416	192440477	.	-	.	ID=exon-NM_001305233.1-4;Parent=rna-NM_001305233.1;Dbxref=GeneID:76843,GenBank:NM_001305233.1,MGI:MGI:1924093;gbkey=mRNA;gene=Dtl;product=denticleless E3 ubiquitin protein ligase%2C transcript variant 2;transcript_id=NM_001305233.1;extra_copy_number=0
CM058241.1	Liftoff	exon	192441588	192441686	.	-	.	ID=exon-NM_001305233.1-3;Parent=rna-NM_001305233.1;Dbxref=GeneID:76843,GenBank:NM_001305233.1,MGI:MGI:1924093;gbkey=mRNA;gene=Dtl;product=denticleless E3 ubiquitin protein ligase%2C transcript variant 2;transcript_id=NM_001305233.1;extra_copy_number=0
CM058241.1	Liftoff	exon	192442500	192442625	.	-	.	ID=exon-NM_001305233.1-2;Parent=rna-NM_001305233.1;Dbxref=GeneID:76843,GenBank:NM_001305233.1,MGI:MGI:1924093;gbkey=mRNA;gene=Dtl;product=denticleless E3 ubiquitin protein ligase%2C transcript variant 2;transcript_id=NM_001305233.1;extra_copy_number=0
CM058241.1	Liftoff	exon	192447270	192447465	.	-	.	ID=exon-NM_001305233.1-1;Parent=rna-NM_001305233.1;Dbxref=GeneID:76843,GenBank:NM_001305233.1,MGI:MGI:1924093;gbkey=mRNA;gene=Dtl;product=denticleless E3 ubiquitin protein ligase%2C transcript variant 2;transcript_id=NM_001305233.1;extra_copy_number=0
CM058241.1	Liftoff	CDS	192411166	192411264	.	-	.	ID=cds-NP_001292162.1;Parent=rna-NM_001305233.1;Dbxref=GeneID:76843,GenBank:NP_001292162.1,MGI:MGI:1924093;Name=NP_001292162.1;Note=isoform 2 is encoded by transcript variant 2;gbkey=CDS;gene=Dtl;product=denticleless protein homolog isoform 2;protein_id=NP_001292162.1;extra_copy_number=0
CM058241.1	Liftoff	CDS	192412627	192413459	.	-	.	ID=cds-NP_001292162.1;Parent=rna-NM_001305233.1;Dbxref=GeneID:76843,GenBank:NP_001292162.1,MGI:MGI:1924093;Name=NP_001292162.1;Note=isoform 2 is encoded by transcript variant 2;gbkey=CDS;gene=Dtl;product=denticleless protein homolog isoform 2;protein_id=NP_001292162.1;extra_copy_number=0
CM058241.1	Liftoff	CDS	192418414	192418546	.	-	.	ID=cds-NP_001292162.1;Parent=rna-NM_001305233.1;Dbxref=GeneID:76843,GenBank:NP_001292162.1,MGI:MGI:1924093;Name=NP_001292162.1;Note=isoform 2 is encoded by transcript variant 2;gbkey=CDS;gene=Dtl;product=denticleless protein homolog isoform 2;protein_id=NP_001292162.1;extra_copy_number=0
CM058241.1	Liftoff	CDS	192420219	192420308	.	-	.	ID=cds-NP_001292162.1;Parent=rna-NM_001305233.1;Dbxref=GeneID:76843,GenBank:NP_001292162.1,MGI:MGI:1924093;Name=NP_001292162.1;Note=isoform 2 is encoded by transcript variant 2;gbkey=CDS;gene=Dtl;product=denticleless protein homolog isoform 2;protein_id=NP_001292162.1;extra_copy_number=0
CM058241.1	Liftoff	CDS	192424911	192425023	.	-	.	ID=cds-NP_001292162.1;Parent=rna-NM_001305233.1;Dbxref=GeneID:76843,GenBank:NP_001292162.1,MGI:MGI:1924093;Name=NP_001292162.1;Note=isoform 2 is encoded by transcript variant 2;gbkey=CDS;gene=Dtl;product=denticleless protein homolog isoform 2;protein_id=NP_001292162.1;extra_copy_number=0
CM058241.1	Liftoff	CDS	192428364	192428468	.	-	.	ID=cds-NP_001292162.1;Parent=rna-NM_001305233.1;Dbxref=GeneID:76843,GenBank:NP_001292162.1,MGI:MGI:1924093;Name=NP_001292162.1;Note=isoform 2 is encoded by transcript variant 2;gbkey=CDS;gene=Dtl;product=denticleless protein homolog isoform 2;protein_id=NP_001292162.1;extra_copy_number=0
CM058241.1	Liftoff	CDS	192428707	192428810	.	-	.	ID=cds-NP_001292162.1;Parent=rna-NM_001305233.1;Dbxref=GeneID:76843,GenBank:NP_001292162.1,MGI:MGI:1924093;Name=NP_001292162.1;Note=isoform 2 is encoded by transcript variant 2;gbkey=CDS;gene=Dtl;product=denticleless protein homolog isoform 2;protein_id=NP_001292162.1;extra_copy_number=0
CM058241.1	Liftoff	CDS	192429984	192430057	.	-	.	ID=cds-NP_001292162.1;Parent=rna-NM_001305233.1;Dbxref=GeneID:76843,GenBank:NP_001292162.1,MGI:MGI:1924093;Name=NP_001292162.1;Note=isoform 2 is encoded by transcript variant 2;gbkey=CDS;gene=Dtl;product=denticleless protein homolog isoform 2;protein_id=NP_001292162.1;extra_copy_number=0
CM058241.1	Liftoff	CDS	192433348	192433460	.	-	.	ID=cds-NP_001292162.1;Parent=rna-NM_001305233.1;Dbxref=GeneID:76843,GenBank:NP_001292162.1,MGI:MGI:1924093;Name=NP_001292162.1;Note=isoform 2 is encoded by transcript variant 2;gbkey=CDS;gene=Dtl;product=denticleless protein homolog isoform 2;protein_id=NP_001292162.1;extra_copy_number=0
CM058241.1	Liftoff	CDS	192435034	192435099	.	-	.	ID=cds-NP_001292162.1;Parent=rna-NM_001305233.1;Dbxref=GeneID:76843,GenBank:NP_001292162.1,MGI:MGI:1924093;Name=NP_001292162.1;Note=isoform 2 is encoded by transcript variant 2;gbkey=CDS;gene=Dtl;product=denticleless protein homolog isoform 2;protein_id=NP_001292162.1;extra_copy_number=0
CM058241.1	Liftoff	CDS	192437242	192437273	.	-	.	ID=cds-NP_001292162.1;Parent=rna-NM_001305233.1;Dbxref=GeneID:76843,GenBank:NP_001292162.1,MGI:MGI:1924093;Name=NP_001292162.1;Note=isoform 2 is encoded by transcript variant 2;gbkey=CDS;gene=Dtl;product=denticleless protein homolog isoform 2;protein_id=NP_001292162.1;extra_copy_number=0
CM058241.1	Liftoff	CDS	192440212	192440267	.	-	.	ID=cds-NP_001292162.1;Parent=rna-NM_001305233.1;Dbxref=GeneID:76843,GenBank:NP_001292162.1,MGI:MGI:1924093;Name=NP_001292162.1;Note=isoform 2 is encoded by transcript variant 2;gbkey=CDS;gene=Dtl;product=denticleless protein homolog isoform 2;protein_id=NP_001292162.1;extra_copy_number=0
CM058241.1	Liftoff	mRNA	192409279	192447465	.	-	.	ID=rna-NM_029766.3;Parent=gene-Dtl;Dbxref=GeneID:76843,GenBank:NM_029766.3,MGI:MGI:1924093;Name=NM_029766.3;gbkey=mRNA;gene=Dtl;product=denticleless E3 ubiquitin protein ligase%2C transcript variant 1;tag=RefSeq Select;transcript_id=NM_029766.3;matches_ref_protein=True;valid_ORF=True;extra_copy_number=0
CM058241.1	Liftoff	exon	192409279	192411264	.	-	.	ID=exon-NM_029766.3-15;Parent=rna-NM_029766.3;Dbxref=GeneID:76843,GenBank:NM_029766.3,MGI:MGI:1924093;gbkey=mRNA;gene=Dtl;product=denticleless E3 ubiquitin protein ligase%2C transcript variant 1;tag=RefSeq Select;transcript_id=NM_029766.3;extra_copy_number=0
CM058241.1	Liftoff	exon	192412627	192413459	.	-	.	ID=exon-NM_029766.3-14;Parent=rna-NM_029766.3;Dbxref=GeneID:76843,GenBank:NM_029766.3,MGI:MGI:1924093;gbkey=mRNA;gene=Dtl;product=denticleless E3 ubiquitin protein ligase%2C transcript variant 1;tag=RefSeq Select;transcript_id=NM_029766.3;extra_copy_number=0
CM058241.1	Liftoff	exon	192418414	192418546	.	-	.	ID=exon-NM_029766.3-13;Parent=rna-NM_029766.3;Dbxref=GeneID:76843,GenBank:NM_029766.3,MGI:MGI:1924093;gbkey=mRNA;gene=Dtl;product=denticleless E3 ubiquitin protein ligase%2C transcript variant 1;tag=RefSeq Select;transcript_id=NM_029766.3;extra_copy_number=0
CM058241.1	Liftoff	exon	192420219	192420308	.	-	.	ID=exon-NM_029766.3-12;Parent=rna-NM_029766.3;Dbxref=GeneID:76843,GenBank:NM_029766.3,MGI:MGI:1924093;gbkey=mRNA;gene=Dtl;product=denticleless E3 ubiquitin protein ligase%2C transcript variant 1;tag=RefSeq Select;transcript_id=NM_029766.3;extra_copy_number=0
CM058241.1	Liftoff	exon	192424911	192425023	.	-	.	ID=exon-NM_029766.3-11;Parent=rna-NM_029766.3;Dbxref=GeneID:76843,GenBank:NM_029766.3,MGI:MGI:1924093;gbkey=mRNA;gene=Dtl;product=denticleless E3 ubiquitin protein ligase%2C transcript variant 1;tag=RefSeq Select;transcript_id=NM_029766.3;extra_copy_number=0
CM058241.1	Liftoff	exon	192428364	192428468	.	-	.	ID=exon-NM_029766.3-10;Parent=rna-NM_029766.3;Dbxref=GeneID:76843,GenBank:NM_029766.3,MGI:MGI:1924093;gbkey=mRNA;gene=Dtl;product=denticleless E3 ubiquitin protein ligase%2C transcript variant 1;tag=RefSeq Select;transcript_id=NM_029766.3;extra_copy_number=0
CM058241.1	Liftoff	exon	192428707	192428810	.	-	.	ID=exon-NM_029766.3-9;Parent=rna-NM_029766.3;Dbxref=GeneID:76843,GenBank:NM_029766.3,MGI:MGI:1924093;gbkey=mRNA;gene=Dtl;product=denticleless E3 ubiquitin protein ligase%2C transcript variant 1;tag=RefSeq Select;transcript_id=NM_029766.3;extra_copy_number=0
CM058241.1	Liftoff	exon	192429984	192430057	.	-	.	ID=exon-NM_029766.3-8;Parent=rna-NM_029766.3;Dbxref=GeneID:76843,GenBank:NM_029766.3,MGI:MGI:1924093;gbkey=mRNA;gene=Dtl;product=denticleless E3 ubiquitin protein ligase%2C transcript variant 1;tag=RefSeq Select;transcript_id=NM_029766.3;extra_copy_number=0
CM058241.1	Liftoff	exon	192433348	192433460	.	-	.	ID=exon-NM_029766.3-7;Parent=rna-NM_029766.3;Dbxref=GeneID:76843,GenBank:NM_029766.3,MGI:MGI:1924093;gbkey=mRNA;gene=Dtl;product=denticleless E3 ubiquitin protein ligase%2C transcript variant 1;tag=RefSeq Select;transcript_id=NM_029766.3;extra_copy_number=0
CM058241.1	Liftoff	exon	192435034	192435099	.	-	.	ID=exon-NM_029766.3-6;Parent=rna-NM_029766.3;Dbxref=GeneID:76843,GenBank:NM_029766.3,MGI:MGI:1924093;gbkey=mRNA;gene=Dtl;product=denticleless E3 ubiquitin protein ligase%2C transcript variant 1;tag=RefSeq Select;transcript_id=NM_029766.3;extra_copy_number=0
CM058241.1	Liftoff	exon	192440212	192440332	.	-	.	ID=exon-NM_029766.3-5;Parent=rna-NM_029766.3;Dbxref=GeneID:76843,GenBank:NM_029766.3,MGI:MGI:1924093;gbkey=mRNA;gene=Dtl;product=denticleless E3 ubiquitin protein ligase%2C transcript variant 1;tag=RefSeq Select;transcript_id=NM_029766.3;extra_copy_number=0
CM058241.1	Liftoff	exon	192440416	192440477	.	-	.	ID=exon-NM_029766.3-4;Parent=rna-NM_029766.3;Dbxref=GeneID:76843,GenBank:NM_029766.3,MGI:MGI:1924093;gbkey=mRNA;gene=Dtl;product=denticleless E3 ubiquitin protein ligase%2C transcript variant 1;tag=RefSeq Select;transcript_id=NM_029766.3;extra_copy_number=0
CM058241.1	Liftoff	exon	192441588	192441686	.	-	.	ID=exon-NM_029766.3-3;Parent=rna-NM_029766.3;Dbxref=GeneID:76843,GenBank:NM_029766.3,MGI:MGI:1924093;gbkey=mRNA;gene=Dtl;product=denticleless E3 ubiquitin protein ligase%2C transcript variant 1;tag=RefSeq Select;transcript_id=NM_029766.3;extra_copy_number=0
CM058241.1	Liftoff	exon	192442500	192442625	.	-	.	ID=exon-NM_029766.3-2;Parent=rna-NM_029766.3;Dbxref=GeneID:76843,GenBank:NM_029766.3,MGI:MGI:1924093;gbkey=mRNA;gene=Dtl;product=denticleless E3 ubiquitin protein ligase%2C transcript variant 1;tag=RefSeq Select;transcript_id=NM_029766.3;extra_copy_number=0
CM058241.1	Liftoff	exon	192447270	192447465	.	-	.	ID=exon-NM_029766.3-1;Parent=rna-NM_029766.3;Dbxref=GeneID:76843,GenBank:NM_029766.3,MGI:MGI:1924093;gbkey=mRNA;gene=Dtl;product=denticleless E3 ubiquitin protein ligase%2C transcript variant 1;tag=RefSeq Select;transcript_id=NM_029766.3;extra_copy_number=0
CM058241.1	Liftoff	CDS	192411166	192411264	.	-	.	ID=cds-NP_084042.1;Parent=rna-NM_029766.3;Dbxref=CCDS:CCDS15621.1,GeneID:76843,GenBank:NP_084042.1,MGI:MGI:1924093;Name=NP_084042.1;Note=isoform 1 is encoded by transcript variant 1;gbkey=CDS;gene=Dtl;product=denticleless protein homolog isoform 1;protein_id=NP_084042.1;tag=RefSeq Select;extra_copy_number=0
CM058241.1	Liftoff	CDS	192412627	192413459	.	-	.	ID=cds-NP_084042.1;Parent=rna-NM_029766.3;Dbxref=CCDS:CCDS15621.1,GeneID:76843,GenBank:NP_084042.1,MGI:MGI:1924093;Name=NP_084042.1;Note=isoform 1 is encoded by transcript variant 1;gbkey=CDS;gene=Dtl;product=denticleless protein homolog isoform 1;protein_id=NP_084042.1;tag=RefSeq Select;extra_copy_number=0
CM058241.1	Liftoff	CDS	192418414	192418546	.	-	.	ID=cds-NP_084042.1;Parent=rna-NM_029766.3;Dbxref=CCDS:CCDS15621.1,GeneID:76843,GenBank:NP_084042.1,MGI:MGI:1924093;Name=NP_084042.1;Note=isoform 1 is encoded by transcript variant 1;gbkey=CDS;gene=Dtl;product=denticleless protein homolog isoform 1;protein_id=NP_084042.1;tag=RefSeq Select;extra_copy_number=0
CM058241.1	Liftoff	CDS	192420219	192420308	.	-	.	ID=cds-NP_084042.1;Parent=rna-NM_029766.3;Dbxref=CCDS:CCDS15621.1,GeneID:76843,GenBank:NP_084042.1,MGI:MGI:1924093;Name=NP_084042.1;Note=isoform 1 is encoded by transcript variant 1;gbkey=CDS;gene=Dtl;product=denticleless protein homolog isoform 1;protein_id=NP_084042.1;tag=RefSeq Select;extra_copy_number=0
CM058241.1	Liftoff	CDS	192424911	192425023	.	-	.	ID=cds-NP_084042.1;Parent=rna-NM_029766.3;Dbxref=CCDS:CCDS15621.1,GeneID:76843,GenBank:NP_084042.1,MGI:MGI:1924093;Name=NP_084042.1;Note=isoform 1 is encoded by transcript variant 1;gbkey=CDS;gene=Dtl;product=denticleless protein homolog isoform 1;protein_id=NP_084042.1;tag=RefSeq Select;extra_copy_number=0
CM058241.1	Liftoff	CDS	192428364	192428468	.	-	.	ID=cds-NP_084042.1;Parent=rna-NM_029766.3;Dbxref=CCDS:CCDS15621.1,GeneID:76843,GenBank:NP_084042.1,MGI:MGI:1924093;Name=NP_084042.1;Note=isoform 1 is encoded by transcript variant 1;gbkey=CDS;gene=Dtl;product=denticleless protein homolog isoform 1;protein_id=NP_084042.1;tag=RefSeq Select;extra_copy_number=0
CM058241.1	Liftoff	CDS	192428707	192428810	.	-	.	ID=cds-NP_084042.1;Parent=rna-NM_029766.3;Dbxref=CCDS:CCDS15621.1,GeneID:76843,GenBank:NP_084042.1,MGI:MGI:1924093;Name=NP_084042.1;Note=isoform 1 is encoded by transcript variant 1;gbkey=CDS;gene=Dtl;product=denticleless protein homolog isoform 1;protein_id=NP_084042.1;tag=RefSeq Select;extra_copy_number=0
CM058241.1	Liftoff	CDS	192429984	192430057	.	-	.	ID=cds-NP_084042.1;Parent=rna-NM_029766.3;Dbxref=CCDS:CCDS15621.1,GeneID:76843,GenBank:NP_084042.1,MGI:MGI:1924093;Name=NP_084042.1;Note=isoform 1 is encoded by transcript variant 1;gbkey=CDS;gene=Dtl;product=denticleless protein homolog isoform 1;protein_id=NP_084042.1;tag=RefSeq Select;extra_copy_number=0
CM058241.1	Liftoff	CDS	192433348	192433460	.	-	.	ID=cds-NP_084042.1;Parent=rna-NM_029766.3;Dbxref=CCDS:CCDS15621.1,GeneID:76843,GenBank:NP_084042.1,MGI:MGI:1924093;Name=NP_084042.1;Note=isoform 1 is encoded by transcript variant 1;gbkey=CDS;gene=Dtl;product=denticleless protein homolog isoform 1;protein_id=NP_084042.1;tag=RefSeq Select;extra_copy_number=0
CM058241.1	Liftoff	CDS	192435034	192435099	.	-	.	ID=cds-NP_084042.1;Parent=rna-NM_029766.3;Dbxref=CCDS:CCDS15621.1,GeneID:76843,GenBank:NP_084042.1,MGI:MGI:1924093;Name=NP_084042.1;Note=isoform 1 is encoded by transcript variant 1;gbkey=CDS;gene=Dtl;product=denticleless protein homolog isoform 1;protein_id=NP_084042.1;tag=RefSeq Select;extra_copy_number=0
CM058241.1	Liftoff	CDS	192440212	192440332	.	-	.	ID=cds-NP_084042.1;Parent=rna-NM_029766.3;Dbxref=CCDS:CCDS15621.1,GeneID:76843,GenBank:NP_084042.1,MGI:MGI:1924093;Name=NP_084042.1;Note=isoform 1 is encoded by transcript variant 1;gbkey=CDS;gene=Dtl;product=denticleless protein homolog isoform 1;protein_id=NP_084042.1;tag=RefSeq Select;extra_copy_number=0
CM058241.1	Liftoff	CDS	192440416	192440477	.	-	.	ID=cds-NP_084042.1;Parent=rna-NM_029766.3;Dbxref=CCDS:CCDS15621.1,GeneID:76843,GenBank:NP_084042.1,MGI:MGI:1924093;Name=NP_084042.1;Note=isoform 1 is encoded by transcript variant 1;gbkey=CDS;gene=Dtl;product=denticleless protein homolog isoform 1;protein_id=NP_084042.1;tag=RefSeq Select;extra_copy_number=0
CM058241.1	Liftoff	CDS	192441588	192441686	.	-	.	ID=cds-NP_084042.1;Parent=rna-NM_029766.3;Dbxref=CCDS:CCDS15621.1,GeneID:76843,GenBank:NP_084042.1,MGI:MGI:1924093;Name=NP_084042.1;Note=isoform 1 is encoded by transcript variant 1;gbkey=CDS;gene=Dtl;product=denticleless protein homolog isoform 1;protein_id=NP_084042.1;tag=RefSeq Select;extra_copy_number=0
CM058241.1	Liftoff	CDS	192442500	192442625	.	-	.	ID=cds-NP_084042.1;Parent=rna-NM_029766.3;Dbxref=CCDS:CCDS15621.1,GeneID:76843,GenBank:NP_084042.1,MGI:MGI:1924093;Name=NP_084042.1;Note=isoform 1 is encoded by transcript variant 1;gbkey=CDS;gene=Dtl;product=denticleless protein homolog isoform 1;protein_id=NP_084042.1;tag=RefSeq Select;extra_copy_number=0
CM058241.1	Liftoff	CDS	192447270	192447321	.	-	.	ID=cds-NP_084042.1;Parent=rna-NM_029766.3;Dbxref=CCDS:CCDS15621.1,GeneID:76843,GenBank:NP_084042.1,MGI:MGI:1924093;Name=NP_084042.1;Note=isoform 1 is encoded by transcript variant 1;gbkey=CDS;gene=Dtl;product=denticleless protein homolog isoform 1;protein_id=NP_084042.1;tag=RefSeq Select;extra_copy_number=0
CM058241.1	Liftoff	mRNA	192409289	192437842	.	-	.	ID=rna-XM_011238925.2;Parent=gene-Dtl;Dbxref=GeneID:76843,GenBank:XM_011238925.2,MGI:MGI:1924093;Name=XM_011238925.2;gbkey=mRNA;gene=Dtl;model_evidence=Supporting evidence includes similarity to: 22 ESTs%2C 1 Protein%2C 687 long SRA reads%2C and 100%25 coverage of the annotated genomic feature by RNAseq alignments%2C including 8 samples with support for all annotated introns;product=denticleless E3 ubiquitin protein ligase%2C transcript variant X1;transcript_id=XM_011238925.2;matches_ref_protein=True;valid_ORF=True;extra_copy_number=0
CM058241.1	Liftoff	exon	192409289	192411264	.	-	.	ID=exon-XM_011238925.2-11;Parent=rna-XM_011238925.2;Dbxref=GeneID:76843,GenBank:XM_011238925.2,MGI:MGI:1924093;gbkey=mRNA;gene=Dtl;product=denticleless E3 ubiquitin protein ligase%2C transcript variant X1;transcript_id=XM_011238925.2;extra_copy_number=0
CM058241.1	Liftoff	exon	192412627	192413459	.	-	.	ID=exon-XM_011238925.2-10;Parent=rna-XM_011238925.2;Dbxref=GeneID:76843,GenBank:XM_011238925.2,MGI:MGI:1924093;gbkey=mRNA;gene=Dtl;product=denticleless E3 ubiquitin protein ligase%2C transcript variant X1;transcript_id=XM_011238925.2;extra_copy_number=0
CM058241.1	Liftoff	exon	192418414	192418546	.	-	.	ID=exon-XM_011238925.2-9;Parent=rna-XM_011238925.2;Dbxref=GeneID:76843,GenBank:XM_011238925.2,MGI:MGI:1924093;gbkey=mRNA;gene=Dtl;product=denticleless E3 ubiquitin protein ligase%2C transcript variant X1;transcript_id=XM_011238925.2;extra_copy_number=0
CM058241.1	Liftoff	exon	192420219	192420308	.	-	.	ID=exon-XM_011238925.2-8;Parent=rna-XM_011238925.2;Dbxref=GeneID:76843,GenBank:XM_011238925.2,MGI:MGI:1924093;gbkey=mRNA;gene=Dtl;product=denticleless E3 ubiquitin protein ligase%2C transcript variant X1;transcript_id=XM_011238925.2;extra_copy_number=0
CM058241.1	Liftoff	exon	192424911	192425023	.	-	.	ID=exon-XM_011238925.2-7;Parent=rna-XM_011238925.2;Dbxref=GeneID:76843,GenBank:XM_011238925.2,MGI:MGI:1924093;gbkey=mRNA;gene=Dtl;product=denticleless E3 ubiquitin protein ligase%2C transcript variant X1;transcript_id=XM_011238925.2;extra_copy_number=0
CM058241.1	Liftoff	exon	192428364	192428468	.	-	.	ID=exon-XM_011238925.2-6;Parent=rna-XM_011238925.2;Dbxref=GeneID:76843,GenBank:XM_011238925.2,MGI:MGI:1924093;gbkey=mRNA;gene=Dtl;product=denticleless E3 ubiquitin protein ligase%2C transcript variant X1;transcript_id=XM_011238925.2;extra_copy_number=0
CM058241.1	Liftoff	exon	192428707	192428810	.	-	.	ID=exon-XM_011238925.2-5;Parent=rna-XM_011238925.2;Dbxref=GeneID:76843,GenBank:XM_011238925.2,MGI:MGI:1924093;gbkey=mRNA;gene=Dtl;product=denticleless E3 ubiquitin protein ligase%2C transcript variant X1;transcript_id=XM_011238925.2;extra_copy_number=0
CM058241.1	Liftoff	exon	192429984	192430057	.	-	.	ID=exon-XM_011238925.2-4;Parent=rna-XM_011238925.2;Dbxref=GeneID:76843,GenBank:XM_011238925.2,MGI:MGI:1924093;gbkey=mRNA;gene=Dtl;product=denticleless E3 ubiquitin protein ligase%2C transcript variant X1;transcript_id=XM_011238925.2;extra_copy_number=0
CM058241.1	Liftoff	exon	192433348	192433460	.	-	.	ID=exon-XM_011238925.2-3;Parent=rna-XM_011238925.2;Dbxref=GeneID:76843,GenBank:XM_011238925.2,MGI:MGI:1924093;gbkey=mRNA;gene=Dtl;product=denticleless E3 ubiquitin protein ligase%2C transcript variant X1;transcript_id=XM_011238925.2;extra_copy_number=0
CM058241.1	Liftoff	exon	192435034	192435099	.	-	.	ID=exon-XM_011238925.2-2;Parent=rna-XM_011238925.2;Dbxref=GeneID:76843,GenBank:XM_011238925.2,MGI:MGI:1924093;gbkey=mRNA;gene=Dtl;product=denticleless E3 ubiquitin protein ligase%2C transcript variant X1;transcript_id=XM_011238925.2;extra_copy_number=0
CM058241.1	Liftoff	exon	192437242	192437842	.	-	.	ID=exon-XM_011238925.2-1;Parent=rna-XM_011238925.2;Dbxref=GeneID:76843,GenBank:XM_011238925.2,MGI:MGI:1924093;gbkey=mRNA;gene=Dtl;product=denticleless E3 ubiquitin protein ligase%2C transcript variant X1;transcript_id=XM_011238925.2;extra_copy_number=0
CM058241.1	Liftoff	CDS	192411166	192411264	.	-	.	ID=cds-XP_011237227.1;Parent=rna-XM_011238925.2;Dbxref=GeneID:76843,GenBank:XP_011237227.1,MGI:MGI:1924093;Name=XP_011237227.1;gbkey=CDS;gene=Dtl;product=denticleless protein homolog isoform X1;protein_id=XP_011237227.1;extra_copy_number=0
CM058241.1	Liftoff	CDS	192412627	192413459	.	-	.	ID=cds-XP_011237227.1;Parent=rna-XM_011238925.2;Dbxref=GeneID:76843,GenBank:XP_011237227.1,MGI:MGI:1924093;Name=XP_011237227.1;gbkey=CDS;gene=Dtl;product=denticleless protein homolog isoform X1;protein_id=XP_011237227.1;extra_copy_number=0
CM058241.1	Liftoff	CDS	192418414	192418546	.	-	.	ID=cds-XP_011237227.1;Parent=rna-XM_011238925.2;Dbxref=GeneID:76843,GenBank:XP_011237227.1,MGI:MGI:1924093;Name=XP_011237227.1;gbkey=CDS;gene=Dtl;product=denticleless protein homolog isoform X1;protein_id=XP_011237227.1;extra_copy_number=0
CM058241.1	Liftoff	CDS	192420219	192420308	.	-	.	ID=cds-XP_011237227.1;Parent=rna-XM_011238925.2;Dbxref=GeneID:76843,GenBank:XP_011237227.1,MGI:MGI:1924093;Name=XP_011237227.1;gbkey=CDS;gene=Dtl;product=denticleless protein homolog isoform X1;protein_id=XP_011237227.1;extra_copy_number=0
CM058241.1	Liftoff	CDS	192424911	192425023	.	-	.	ID=cds-XP_011237227.1;Parent=rna-XM_011238925.2;Dbxref=GeneID:76843,GenBank:XP_011237227.1,MGI:MGI:1924093;Name=XP_011237227.1;gbkey=CDS;gene=Dtl;product=denticleless protein homolog isoform X1;protein_id=XP_011237227.1;extra_copy_number=0
CM058241.1	Liftoff	CDS	192428364	192428468	.	-	.	ID=cds-XP_011237227.1;Parent=rna-XM_011238925.2;Dbxref=GeneID:76843,GenBank:XP_011237227.1,MGI:MGI:1924093;Name=XP_011237227.1;gbkey=CDS;gene=Dtl;product=denticleless protein homolog isoform X1;protein_id=XP_011237227.1;extra_copy_number=0
CM058241.1	Liftoff	CDS	192428707	192428810	.	-	.	ID=cds-XP_011237227.1;Parent=rna-XM_011238925.2;Dbxref=GeneID:76843,GenBank:XP_011237227.1,MGI:MGI:1924093;Name=XP_011237227.1;gbkey=CDS;gene=Dtl;product=denticleless protein homolog isoform X1;protein_id=XP_011237227.1;extra_copy_number=0
CM058241.1	Liftoff	CDS	192429984	192430057	.	-	.	ID=cds-XP_011237227.1;Parent=rna-XM_011238925.2;Dbxref=GeneID:76843,GenBank:XP_011237227.1,MGI:MGI:1924093;Name=XP_011237227.1;gbkey=CDS;gene=Dtl;product=denticleless protein homolog isoform X1;protein_id=XP_011237227.1;extra_copy_number=0
CM058241.1	Liftoff	CDS	192433348	192433460	.	-	.	ID=cds-XP_011237227.1;Parent=rna-XM_011238925.2;Dbxref=GeneID:76843,GenBank:XP_011237227.1,MGI:MGI:1924093;Name=XP_011237227.1;gbkey=CDS;gene=Dtl;product=denticleless protein homolog isoform X1;protein_id=XP_011237227.1;extra_copy_number=0
CM058241.1	Liftoff	CDS	192435034	192435064	.	-	.	ID=cds-XP_011237227.1;Parent=rna-XM_011238925.2;Dbxref=GeneID:76843,GenBank:XP_011237227.1,MGI:MGI:1924093;Name=XP_011237227.1;gbkey=CDS;gene=Dtl;product=denticleless protein homolog isoform X1;protein_id=XP_011237227.1;extra_copy_number=0
CM058241.1	Liftoff	gene	192447461	192495613	.	+	.	ID=gene-Ints7;Dbxref=GeneID:77065,MGI:MGI:1924315;Name=Ints7;description=integrator complex subunit 7;gbkey=Gene;gene=Ints7;gene_biotype=protein_coding;gene_synonym=5930412E23Rik,int7;coverage=1.0;sequence_ID=1.0;valid_ORFs=3;extra_copy_number=0;copy_num_ID=gene-Ints7_0
CM058241.1	Liftoff	mRNA	192447557	192495613	.	+	.	ID=rna-NM_001306203.1;Parent=gene-Ints7;Dbxref=GeneID:77065,GenBank:NM_001306203.1,MGI:MGI:1924315;Name=NM_001306203.1;gbkey=mRNA;gene=Ints7;product=integrator complex subunit 7%2C transcript variant 2;transcript_id=NM_001306203.1;matches_ref_protein=True;valid_ORF=True;extra_copy_number=0
CM058241.1	Liftoff	exon	192447557	192447872	.	+	.	ID=exon-NM_001306203.1-1;Parent=rna-NM_001306203.1;Dbxref=GeneID:77065,GenBank:NM_001306203.1,MGI:MGI:1924315;gbkey=mRNA;gene=Ints7;product=integrator complex subunit 7%2C transcript variant 2;transcript_id=NM_001306203.1;extra_copy_number=0
CM058241.1	Liftoff	exon	192455100	192455246	.	+	.	ID=exon-NM_001306203.1-2;Parent=rna-NM_001306203.1;Dbxref=GeneID:77065,GenBank:NM_001306203.1,MGI:MGI:1924315;gbkey=mRNA;gene=Ints7;product=integrator complex subunit 7%2C transcript variant 2;transcript_id=NM_001306203.1;extra_copy_number=0
CM058241.1	Liftoff	exon	192458445	192458582	.	+	.	ID=exon-NM_001306203.1-3;Parent=rna-NM_001306203.1;Dbxref=GeneID:77065,GenBank:NM_001306203.1,MGI:MGI:1924315;gbkey=mRNA;gene=Ints7;product=integrator complex subunit 7%2C transcript variant 2;transcript_id=NM_001306203.1;extra_copy_number=0
CM058241.1	Liftoff	exon	192466348	192466394	.	+	.	ID=exon-NM_001306203.1-4;Parent=rna-NM_001306203.1;Dbxref=GeneID:77065,GenBank:NM_001306203.1,MGI:MGI:1924315;gbkey=mRNA;gene=Ints7;product=integrator complex subunit 7%2C transcript variant 2;transcript_id=NM_001306203.1;extra_copy_number=0
CM058241.1	Liftoff	exon	192468094	192468293	.	+	.	ID=exon-NM_001306203.1-5;Parent=rna-NM_001306203.1;Dbxref=GeneID:77065,GenBank:NM_001306203.1,MGI:MGI:1924315;gbkey=mRNA;gene=Ints7;product=integrator complex subunit 7%2C transcript variant 2;transcript_id=NM_001306203.1;extra_copy_number=0
CM058241.1	Liftoff	exon	192468808	192468930	.	+	.	ID=exon-NM_001306203.1-6;Parent=rna-NM_001306203.1;Dbxref=GeneID:77065,GenBank:NM_001306203.1,MGI:MGI:1924315;gbkey=mRNA;gene=Ints7;product=integrator complex subunit 7%2C transcript variant 2;transcript_id=NM_001306203.1;extra_copy_number=0
CM058241.1	Liftoff	exon	192474166	192474283	.	+	.	ID=exon-NM_001306203.1-7;Parent=rna-NM_001306203.1;Dbxref=GeneID:77065,GenBank:NM_001306203.1,MGI:MGI:1924315;gbkey=mRNA;gene=Ints7;product=integrator complex subunit 7%2C transcript variant 2;transcript_id=NM_001306203.1;extra_copy_number=0
CM058241.1	Liftoff	exon	192476728	192476862	.	+	.	ID=exon-NM_001306203.1-8;Parent=rna-NM_001306203.1;Dbxref=GeneID:77065,GenBank:NM_001306203.1,MGI:MGI:1924315;gbkey=mRNA;gene=Ints7;product=integrator complex subunit 7%2C transcript variant 2;transcript_id=NM_001306203.1;extra_copy_number=0
CM058241.1	Liftoff	exon	192478042	192478139	.	+	.	ID=exon-NM_001306203.1-9;Parent=rna-NM_001306203.1;Dbxref=GeneID:77065,GenBank:NM_001306203.1,MGI:MGI:1924315;gbkey=mRNA;gene=Ints7;product=integrator complex subunit 7%2C transcript variant 2;transcript_id=NM_001306203.1;extra_copy_number=0
CM058241.1	Liftoff	exon	192479741	192479980	.	+	.	ID=exon-NM_001306203.1-10;Parent=rna-NM_001306203.1;Dbxref=GeneID:77065,GenBank:NM_001306203.1,MGI:MGI:1924315;gbkey=mRNA;gene=Ints7;product=integrator complex subunit 7%2C transcript variant 2;transcript_id=NM_001306203.1;extra_copy_number=0
CM058241.1	Liftoff	exon	192482285	192482422	.	+	.	ID=exon-NM_001306203.1-11;Parent=rna-NM_001306203.1;Dbxref=GeneID:77065,GenBank:NM_001306203.1,MGI:MGI:1924315;gbkey=mRNA;gene=Ints7;product=integrator complex subunit 7%2C transcript variant 2;transcript_id=NM_001306203.1;extra_copy_number=0
CM058241.1	Liftoff	exon	192483779	192483985	.	+	.	ID=exon-NM_001306203.1-12;Parent=rna-NM_001306203.1;Dbxref=GeneID:77065,GenBank:NM_001306203.1,MGI:MGI:1924315;gbkey=mRNA;gene=Ints7;product=integrator complex subunit 7%2C transcript variant 2;transcript_id=NM_001306203.1;extra_copy_number=0
CM058241.1	Liftoff	exon	192484936	192485130	.	+	.	ID=exon-NM_001306203.1-13;Parent=rna-NM_001306203.1;Dbxref=GeneID:77065,GenBank:NM_001306203.1,MGI:MGI:1924315;gbkey=mRNA;gene=Ints7;product=integrator complex subunit 7%2C transcript variant 2;transcript_id=NM_001306203.1;extra_copy_number=0
CM058241.1	Liftoff	exon	192485560	192485663	.	+	.	ID=exon-NM_001306203.1-14;Parent=rna-NM_001306203.1;Dbxref=GeneID:77065,GenBank:NM_001306203.1,MGI:MGI:1924315;gbkey=mRNA;gene=Ints7;product=integrator complex subunit 7%2C transcript variant 2;transcript_id=NM_001306203.1;extra_copy_number=0
CM058241.1	Liftoff	exon	192486500	192486568	.	+	.	ID=exon-NM_001306203.1-15;Parent=rna-NM_001306203.1;Dbxref=GeneID:77065,GenBank:NM_001306203.1,MGI:MGI:1924315;gbkey=mRNA;gene=Ints7;product=integrator complex subunit 7%2C transcript variant 2;transcript_id=NM_001306203.1;extra_copy_number=0
CM058241.1	Liftoff	exon	192487622	192487754	.	+	.	ID=exon-NM_001306203.1-16;Parent=rna-NM_001306203.1;Dbxref=GeneID:77065,GenBank:NM_001306203.1,MGI:MGI:1924315;gbkey=mRNA;gene=Ints7;product=integrator complex subunit 7%2C transcript variant 2;transcript_id=NM_001306203.1;extra_copy_number=0
CM058241.1	Liftoff	exon	192489733	192489831	.	+	.	ID=exon-NM_001306203.1-17;Parent=rna-NM_001306203.1;Dbxref=GeneID:77065,GenBank:NM_001306203.1,MGI:MGI:1924315;gbkey=mRNA;gene=Ints7;product=integrator complex subunit 7%2C transcript variant 2;transcript_id=NM_001306203.1;extra_copy_number=0
CM058241.1	Liftoff	exon	192491519	192491704	.	+	.	ID=exon-NM_001306203.1-18;Parent=rna-NM_001306203.1;Dbxref=GeneID:77065,GenBank:NM_001306203.1,MGI:MGI:1924315;gbkey=mRNA;gene=Ints7;product=integrator complex subunit 7%2C transcript variant 2;transcript_id=NM_001306203.1;extra_copy_number=0
CM058241.1	Liftoff	exon	192493088	192495613	.	+	.	ID=exon-NM_001306203.1-19;Parent=rna-NM_001306203.1;Dbxref=GeneID:77065,GenBank:NM_001306203.1,MGI:MGI:1924315;gbkey=mRNA;gene=Ints7;product=integrator complex subunit 7%2C transcript variant 2;transcript_id=NM_001306203.1;extra_copy_number=0
CM058241.1	Liftoff	CDS	192458446	192458582	.	+	.	ID=cds-NP_001293132.1;Parent=rna-NM_001306203.1;Dbxref=GeneID:77065,GenBank:NP_001293132.1,MGI:MGI:1924315;Name=NP_001293132.1;Note=isoform 2 is encoded by transcript variant 2;gbkey=CDS;gene=Ints7;product=integrator complex subunit 7 isoform 2;protein_id=NP_001293132.1;extra_copy_number=0
CM058241.1	Liftoff	CDS	192466348	192466394	.	+	.	ID=cds-NP_001293132.1;Parent=rna-NM_001306203.1;Dbxref=GeneID:77065,GenBank:NP_001293132.1,MGI:MGI:1924315;Name=NP_001293132.1;Note=isoform 2 is encoded by transcript variant 2;gbkey=CDS;gene=Ints7;product=integrator complex subunit 7 isoform 2;protein_id=NP_001293132.1;extra_copy_number=0
CM058241.1	Liftoff	CDS	192468094	192468293	.	+	.	ID=cds-NP_001293132.1;Parent=rna-NM_001306203.1;Dbxref=GeneID:77065,GenBank:NP_001293132.1,MGI:MGI:1924315;Name=NP_001293132.1;Note=isoform 2 is encoded by transcript variant 2;gbkey=CDS;gene=Ints7;product=integrator complex subunit 7 isoform 2;protein_id=NP_001293132.1;extra_copy_number=0
CM058241.1	Liftoff	CDS	192468808	192468930	.	+	.	ID=cds-NP_001293132.1;Parent=rna-NM_001306203.1;Dbxref=GeneID:77065,GenBank:NP_001293132.1,MGI:MGI:1924315;Name=NP_001293132.1;Note=isoform 2 is encoded by transcript variant 2;gbkey=CDS;gene=Ints7;product=integrator complex subunit 7 isoform 2;protein_id=NP_001293132.1;extra_copy_number=0
CM058241.1	Liftoff	CDS	192474166	192474283	.	+	.	ID=cds-NP_001293132.1;Parent=rna-NM_001306203.1;Dbxref=GeneID:77065,GenBank:NP_001293132.1,MGI:MGI:1924315;Name=NP_001293132.1;Note=isoform 2 is encoded by transcript variant 2;gbkey=CDS;gene=Ints7;product=integrator complex subunit 7 isoform 2;protein_id=NP_001293132.1;extra_copy_number=0
CM058241.1	Liftoff	CDS	192476728	192476862	.	+	.	ID=cds-NP_001293132.1;Parent=rna-NM_001306203.1;Dbxref=GeneID:77065,GenBank:NP_001293132.1,MGI:MGI:1924315;Name=NP_001293132.1;Note=isoform 2 is encoded by transcript variant 2;gbkey=CDS;gene=Ints7;product=integrator complex subunit 7 isoform 2;protein_id=NP_001293132.1;extra_copy_number=0
CM058241.1	Liftoff	CDS	192478042	192478139	.	+	.	ID=cds-NP_001293132.1;Parent=rna-NM_001306203.1;Dbxref=GeneID:77065,GenBank:NP_001293132.1,MGI:MGI:1924315;Name=NP_001293132.1;Note=isoform 2 is encoded by transcript variant 2;gbkey=CDS;gene=Ints7;product=integrator complex subunit 7 isoform 2;protein_id=NP_001293132.1;extra_copy_number=0
CM058241.1	Liftoff	CDS	192479741	192479980	.	+	.	ID=cds-NP_001293132.1;Parent=rna-NM_001306203.1;Dbxref=GeneID:77065,GenBank:NP_001293132.1,MGI:MGI:1924315;Name=NP_001293132.1;Note=isoform 2 is encoded by transcript variant 2;gbkey=CDS;gene=Ints7;product=integrator complex subunit 7 isoform 2;protein_id=NP_001293132.1;extra_copy_number=0
CM058241.1	Liftoff	CDS	192482285	192482422	.	+	.	ID=cds-NP_001293132.1;Parent=rna-NM_001306203.1;Dbxref=GeneID:77065,GenBank:NP_001293132.1,MGI:MGI:1924315;Name=NP_001293132.1;Note=isoform 2 is encoded by transcript variant 2;gbkey=CDS;gene=Ints7;product=integrator complex subunit 7 isoform 2;protein_id=NP_001293132.1;extra_copy_number=0
CM058241.1	Liftoff	CDS	192483779	192483985	.	+	.	ID=cds-NP_001293132.1;Parent=rna-NM_001306203.1;Dbxref=GeneID:77065,GenBank:NP_001293132.1,MGI:MGI:1924315;Name=NP_001293132.1;Note=isoform 2 is encoded by transcript variant 2;gbkey=CDS;gene=Ints7;product=integrator complex subunit 7 isoform 2;protein_id=NP_001293132.1;extra_copy_number=0
CM058241.1	Liftoff	CDS	192484936	192485130	.	+	.	ID=cds-NP_001293132.1;Parent=rna-NM_001306203.1;Dbxref=GeneID:77065,GenBank:NP_001293132.1,MGI:MGI:1924315;Name=NP_001293132.1;Note=isoform 2 is encoded by transcript variant 2;gbkey=CDS;gene=Ints7;product=integrator complex subunit 7 isoform 2;protein_id=NP_001293132.1;extra_copy_number=0
CM058241.1	Liftoff	CDS	192485560	192485663	.	+	.	ID=cds-NP_001293132.1;Parent=rna-NM_001306203.1;Dbxref=GeneID:77065,GenBank:NP_001293132.1,MGI:MGI:1924315;Name=NP_001293132.1;Note=isoform 2 is encoded by transcript variant 2;gbkey=CDS;gene=Ints7;product=integrator complex subunit 7 isoform 2;protein_id=NP_001293132.1;extra_copy_number=0
CM058241.1	Liftoff	CDS	192486500	192486568	.	+	.	ID=cds-NP_001293132.1;Parent=rna-NM_001306203.1;Dbxref=GeneID:77065,GenBank:NP_001293132.1,MGI:MGI:1924315;Name=NP_001293132.1;Note=isoform 2 is encoded by transcript variant 2;gbkey=CDS;gene=Ints7;product=integrator complex subunit 7 isoform 2;protein_id=NP_001293132.1;extra_copy_number=0
CM058241.1	Liftoff	CDS	192487622	192487754	.	+	.	ID=cds-NP_001293132.1;Parent=rna-NM_001306203.1;Dbxref=GeneID:77065,GenBank:NP_001293132.1,MGI:MGI:1924315;Name=NP_001293132.1;Note=isoform 2 is encoded by transcript variant 2;gbkey=CDS;gene=Ints7;product=integrator complex subunit 7 isoform 2;protein_id=NP_001293132.1;extra_copy_number=0
CM058241.1	Liftoff	CDS	192489733	192489831	.	+	.	ID=cds-NP_001293132.1;Parent=rna-NM_001306203.1;Dbxref=GeneID:77065,GenBank:NP_001293132.1,MGI:MGI:1924315;Name=NP_001293132.1;Note=isoform 2 is encoded by transcript variant 2;gbkey=CDS;gene=Ints7;product=integrator complex subunit 7 isoform 2;protein_id=NP_001293132.1;extra_copy_number=0
CM058241.1	Liftoff	CDS	192491519	192491704	.	+	.	ID=cds-NP_001293132.1;Parent=rna-NM_001306203.1;Dbxref=GeneID:77065,GenBank:NP_001293132.1,MGI:MGI:1924315;Name=NP_001293132.1;Note=isoform 2 is encoded by transcript variant 2;gbkey=CDS;gene=Ints7;product=integrator complex subunit 7 isoform 2;protein_id=NP_001293132.1;extra_copy_number=0
CM058241.1	Liftoff	CDS	192493088	192493387	.	+	.	ID=cds-NP_001293132.1;Parent=rna-NM_001306203.1;Dbxref=GeneID:77065,GenBank:NP_001293132.1,MGI:MGI:1924315;Name=NP_001293132.1;Note=isoform 2 is encoded by transcript variant 2;gbkey=CDS;gene=Ints7;product=integrator complex subunit 7 isoform 2;protein_id=NP_001293132.1;extra_copy_number=0
CM058241.1	Liftoff	mRNA	192447557	192495613	.	+	.	ID=rna-NM_001306204.1;Parent=gene-Ints7;Dbxref=GeneID:77065,GenBank:NM_001306204.1,MGI:MGI:1924315;Name=NM_001306204.1;gbkey=mRNA;gene=Ints7;product=integrator complex subunit 7%2C transcript variant 3;transcript_id=NM_001306204.1;matches_ref_protein=True;valid_ORF=True;extra_copy_number=0
CM058241.1	Liftoff	exon	192447557	192447872	.	+	.	ID=exon-NM_001306204.1-1;Parent=rna-NM_001306204.1;Dbxref=GeneID:77065,GenBank:NM_001306204.1,MGI:MGI:1924315;gbkey=mRNA;gene=Ints7;product=integrator complex subunit 7%2C transcript variant 3;transcript_id=NM_001306204.1;extra_copy_number=0
CM058241.1	Liftoff	exon	192458445	192458582	.	+	.	ID=exon-NM_001306204.1-2;Parent=rna-NM_001306204.1;Dbxref=GeneID:77065,GenBank:NM_001306204.1,MGI:MGI:1924315;gbkey=mRNA;gene=Ints7;product=integrator complex subunit 7%2C transcript variant 3;transcript_id=NM_001306204.1;extra_copy_number=0
CM058241.1	Liftoff	exon	192466348	192466394	.	+	.	ID=exon-NM_001306204.1-3;Parent=rna-NM_001306204.1;Dbxref=GeneID:77065,GenBank:NM_001306204.1,MGI:MGI:1924315;gbkey=mRNA;gene=Ints7;product=integrator complex subunit 7%2C transcript variant 3;transcript_id=NM_001306204.1;extra_copy_number=0
CM058241.1	Liftoff	exon	192468094	192468293	.	+	.	ID=exon-NM_001306204.1-4;Parent=rna-NM_001306204.1;Dbxref=GeneID:77065,GenBank:NM_001306204.1,MGI:MGI:1924315;gbkey=mRNA;gene=Ints7;product=integrator complex subunit 7%2C transcript variant 3;transcript_id=NM_001306204.1;extra_copy_number=0
CM058241.1	Liftoff	exon	192468808	192468930	.	+	.	ID=exon-NM_001306204.1-5;Parent=rna-NM_001306204.1;Dbxref=GeneID:77065,GenBank:NM_001306204.1,MGI:MGI:1924315;gbkey=mRNA;gene=Ints7;product=integrator complex subunit 7%2C transcript variant 3;transcript_id=NM_001306204.1;extra_copy_number=0
CM058241.1	Liftoff	exon	192474166	192474283	.	+	.	ID=exon-NM_001306204.1-6;Parent=rna-NM_001306204.1;Dbxref=GeneID:77065,GenBank:NM_001306204.1,MGI:MGI:1924315;gbkey=mRNA;gene=Ints7;product=integrator complex subunit 7%2C transcript variant 3;transcript_id=NM_001306204.1;extra_copy_number=0
CM058241.1	Liftoff	exon	192476728	192476862	.	+	.	ID=exon-NM_001306204.1-7;Parent=rna-NM_001306204.1;Dbxref=GeneID:77065,GenBank:NM_001306204.1,MGI:MGI:1924315;gbkey=mRNA;gene=Ints7;product=integrator complex subunit 7%2C transcript variant 3;transcript_id=NM_001306204.1;extra_copy_number=0
CM058241.1	Liftoff	exon	192478042	192478139	.	+	.	ID=exon-NM_001306204.1-8;Parent=rna-NM_001306204.1;Dbxref=GeneID:77065,GenBank:NM_001306204.1,MGI:MGI:1924315;gbkey=mRNA;gene=Ints7;product=integrator complex subunit 7%2C transcript variant 3;transcript_id=NM_001306204.1;extra_copy_number=0
CM058241.1	Liftoff	exon	192479741	192479980	.	+	.	ID=exon-NM_001306204.1-9;Parent=rna-NM_001306204.1;Dbxref=GeneID:77065,GenBank:NM_001306204.1,MGI:MGI:1924315;gbkey=mRNA;gene=Ints7;product=integrator complex subunit 7%2C transcript variant 3;transcript_id=NM_001306204.1;extra_copy_number=0
CM058241.1	Liftoff	exon	192482285	192482422	.	+	.	ID=exon-NM_001306204.1-10;Parent=rna-NM_001306204.1;Dbxref=GeneID:77065,GenBank:NM_001306204.1,MGI:MGI:1924315;gbkey=mRNA;gene=Ints7;product=integrator complex subunit 7%2C transcript variant 3;transcript_id=NM_001306204.1;extra_copy_number=0
CM058241.1	Liftoff	exon	192483779	192483985	.	+	.	ID=exon-NM_001306204.1-11;Parent=rna-NM_001306204.1;Dbxref=GeneID:77065,GenBank:NM_001306204.1,MGI:MGI:1924315;gbkey=mRNA;gene=Ints7;product=integrator complex subunit 7%2C transcript variant 3;transcript_id=NM_001306204.1;extra_copy_number=0
CM058241.1	Liftoff	exon	192484936	192485130	.	+	.	ID=exon-NM_001306204.1-12;Parent=rna-NM_001306204.1;Dbxref=GeneID:77065,GenBank:NM_001306204.1,MGI:MGI:1924315;gbkey=mRNA;gene=Ints7;product=integrator complex subunit 7%2C transcript variant 3;transcript_id=NM_001306204.1;extra_copy_number=0
CM058241.1	Liftoff	exon	192485560	192485663	.	+	.	ID=exon-NM_001306204.1-13;Parent=rna-NM_001306204.1;Dbxref=GeneID:77065,GenBank:NM_001306204.1,MGI:MGI:1924315;gbkey=mRNA;gene=Ints7;product=integrator complex subunit 7%2C transcript variant 3;transcript_id=NM_001306204.1;extra_copy_number=0
CM058241.1	Liftoff	exon	192486500	192486568	.	+	.	ID=exon-NM_001306204.1-14;Parent=rna-NM_001306204.1;Dbxref=GeneID:77065,GenBank:NM_001306204.1,MGI:MGI:1924315;gbkey=mRNA;gene=Ints7;product=integrator complex subunit 7%2C transcript variant 3;transcript_id=NM_001306204.1;extra_copy_number=0
CM058241.1	Liftoff	exon	192487622	192487754	.	+	.	ID=exon-NM_001306204.1-15;Parent=rna-NM_001306204.1;Dbxref=GeneID:77065,GenBank:NM_001306204.1,MGI:MGI:1924315;gbkey=mRNA;gene=Ints7;product=integrator complex subunit 7%2C transcript variant 3;transcript_id=NM_001306204.1;extra_copy_number=0
CM058241.1	Liftoff	exon	192489733	192489831	.	+	.	ID=exon-NM_001306204.1-16;Parent=rna-NM_001306204.1;Dbxref=GeneID:77065,GenBank:NM_001306204.1,MGI:MGI:1924315;gbkey=mRNA;gene=Ints7;product=integrator complex subunit 7%2C transcript variant 3;transcript_id=NM_001306204.1;extra_copy_number=0
CM058241.1	Liftoff	exon	192491519	192491704	.	+	.	ID=exon-NM_001306204.1-17;Parent=rna-NM_001306204.1;Dbxref=GeneID:77065,GenBank:NM_001306204.1,MGI:MGI:1924315;gbkey=mRNA;gene=Ints7;product=integrator complex subunit 7%2C transcript variant 3;transcript_id=NM_001306204.1;extra_copy_number=0
CM058241.1	Liftoff	exon	192493088	192495613	.	+	.	ID=exon-NM_001306204.1-18;Parent=rna-NM_001306204.1;Dbxref=GeneID:77065,GenBank:NM_001306204.1,MGI:MGI:1924315;gbkey=mRNA;gene=Ints7;product=integrator complex subunit 7%2C transcript variant 3;transcript_id=NM_001306204.1;extra_copy_number=0
CM058241.1	Liftoff	CDS	192458446	192458582	.	+	.	ID=cds-NP_001293133.1;Parent=rna-NM_001306204.1;Dbxref=GeneID:77065,GenBank:NP_001293133.1,MGI:MGI:1924315;Name=NP_001293133.1;Note=isoform 2 is encoded by transcript variant 3;gbkey=CDS;gene=Ints7;product=integrator complex subunit 7 isoform 2;protein_id=NP_001293133.1;extra_copy_number=0
CM058241.1	Liftoff	CDS	192466348	192466394	.	+	.	ID=cds-NP_001293133.1;Parent=rna-NM_001306204.1;Dbxref=GeneID:77065,GenBank:NP_001293133.1,MGI:MGI:1924315;Name=NP_001293133.1;Note=isoform 2 is encoded by transcript variant 3;gbkey=CDS;gene=Ints7;product=integrator complex subunit 7 isoform 2;protein_id=NP_001293133.1;extra_copy_number=0
CM058241.1	Liftoff	CDS	192468094	192468293	.	+	.	ID=cds-NP_001293133.1;Parent=rna-NM_001306204.1;Dbxref=GeneID:77065,GenBank:NP_001293133.1,MGI:MGI:1924315;Name=NP_001293133.1;Note=isoform 2 is encoded by transcript variant 3;gbkey=CDS;gene=Ints7;product=integrator complex subunit 7 isoform 2;protein_id=NP_001293133.1;extra_copy_number=0
CM058241.1	Liftoff	CDS	192468808	192468930	.	+	.	ID=cds-NP_001293133.1;Parent=rna-NM_001306204.1;Dbxref=GeneID:77065,GenBank:NP_001293133.1,MGI:MGI:1924315;Name=NP_001293133.1;Note=isoform 2 is encoded by transcript variant 3;gbkey=CDS;gene=Ints7;product=integrator complex subunit 7 isoform 2;protein_id=NP_001293133.1;extra_copy_number=0
CM058241.1	Liftoff	CDS	192474166	192474283	.	+	.	ID=cds-NP_001293133.1;Parent=rna-NM_001306204.1;Dbxref=GeneID:77065,GenBank:NP_001293133.1,MGI:MGI:1924315;Name=NP_001293133.1;Note=isoform 2 is encoded by transcript variant 3;gbkey=CDS;gene=Ints7;product=integrator complex subunit 7 isoform 2;protein_id=NP_001293133.1;extra_copy_number=0
CM058241.1	Liftoff	CDS	192476728	192476862	.	+	.	ID=cds-NP_001293133.1;Parent=rna-NM_001306204.1;Dbxref=GeneID:77065,GenBank:NP_001293133.1,MGI:MGI:1924315;Name=NP_001293133.1;Note=isoform 2 is encoded by transcript variant 3;gbkey=CDS;gene=Ints7;product=integrator complex subunit 7 isoform 2;protein_id=NP_001293133.1;extra_copy_number=0
CM058241.1	Liftoff	CDS	192478042	192478139	.	+	.	ID=cds-NP_001293133.1;Parent=rna-NM_001306204.1;Dbxref=GeneID:77065,GenBank:NP_001293133.1,MGI:MGI:1924315;Name=NP_001293133.1;Note=isoform 2 is encoded by transcript variant 3;gbkey=CDS;gene=Ints7;product=integrator complex subunit 7 isoform 2;protein_id=NP_001293133.1;extra_copy_number=0
CM058241.1	Liftoff	CDS	192479741	192479980	.	+	.	ID=cds-NP_001293133.1;Parent=rna-NM_001306204.1;Dbxref=GeneID:77065,GenBank:NP_001293133.1,MGI:MGI:1924315;Name=NP_001293133.1;Note=isoform 2 is encoded by transcript variant 3;gbkey=CDS;gene=Ints7;product=integrator complex subunit 7 isoform 2;protein_id=NP_001293133.1;extra_copy_number=0
CM058241.1	Liftoff	CDS	192482285	192482422	.	+	.	ID=cds-NP_001293133.1;Parent=rna-NM_001306204.1;Dbxref=GeneID:77065,GenBank:NP_001293133.1,MGI:MGI:1924315;Name=NP_001293133.1;Note=isoform 2 is encoded by transcript variant 3;gbkey=CDS;gene=Ints7;product=integrator complex subunit 7 isoform 2;protein_id=NP_001293133.1;extra_copy_number=0
CM058241.1	Liftoff	CDS	192483779	192483985	.	+	.	ID=cds-NP_001293133.1;Parent=rna-NM_001306204.1;Dbxref=GeneID:77065,GenBank:NP_001293133.1,MGI:MGI:1924315;Name=NP_001293133.1;Note=isoform 2 is encoded by transcript variant 3;gbkey=CDS;gene=Ints7;product=integrator complex subunit 7 isoform 2;protein_id=NP_001293133.1;extra_copy_number=0
CM058241.1	Liftoff	CDS	192484936	192485130	.	+	.	ID=cds-NP_001293133.1;Parent=rna-NM_001306204.1;Dbxref=GeneID:77065,GenBank:NP_001293133.1,MGI:MGI:1924315;Name=NP_001293133.1;Note=isoform 2 is encoded by transcript variant 3;gbkey=CDS;gene=Ints7;product=integrator complex subunit 7 isoform 2;protein_id=NP_001293133.1;extra_copy_number=0
CM058241.1	Liftoff	CDS	192485560	192485663	.	+	.	ID=cds-NP_001293133.1;Parent=rna-NM_001306204.1;Dbxref=GeneID:77065,GenBank:NP_001293133.1,MGI:MGI:1924315;Name=NP_001293133.1;Note=isoform 2 is encoded by transcript variant 3;gbkey=CDS;gene=Ints7;product=integrator complex subunit 7 isoform 2;protein_id=NP_001293133.1;extra_copy_number=0
CM058241.1	Liftoff	CDS	192486500	192486568	.	+	.	ID=cds-NP_001293133.1;Parent=rna-NM_001306204.1;Dbxref=GeneID:77065,GenBank:NP_001293133.1,MGI:MGI:1924315;Name=NP_001293133.1;Note=isoform 2 is encoded by transcript variant 3;gbkey=CDS;gene=Ints7;product=integrator complex subunit 7 isoform 2;protein_id=NP_001293133.1;extra_copy_number=0
CM058241.1	Liftoff	CDS	192487622	192487754	.	+	.	ID=cds-NP_001293133.1;Parent=rna-NM_001306204.1;Dbxref=GeneID:77065,GenBank:NP_001293133.1,MGI:MGI:1924315;Name=NP_001293133.1;Note=isoform 2 is encoded by transcript variant 3;gbkey=CDS;gene=Ints7;product=integrator complex subunit 7 isoform 2;protein_id=NP_001293133.1;extra_copy_number=0
CM058241.1	Liftoff	CDS	192489733	192489831	.	+	.	ID=cds-NP_001293133.1;Parent=rna-NM_001306204.1;Dbxref=GeneID:77065,GenBank:NP_001293133.1,MGI:MGI:1924315;Name=NP_001293133.1;Note=isoform 2 is encoded by transcript variant 3;gbkey=CDS;gene=Ints7;product=integrator complex subunit 7 isoform 2;protein_id=NP_001293133.1;extra_copy_number=0
CM058241.1	Liftoff	CDS	192491519	192491704	.	+	.	ID=cds-NP_001293133.1;Parent=rna-NM_001306204.1;Dbxref=GeneID:77065,GenBank:NP_001293133.1,MGI:MGI:1924315;Name=NP_001293133.1;Note=isoform 2 is encoded by transcript variant 3;gbkey=CDS;gene=Ints7;product=integrator complex subunit 7 isoform 2;protein_id=NP_001293133.1;extra_copy_number=0
CM058241.1	Liftoff	CDS	192493088	192493387	.	+	.	ID=cds-NP_001293133.1;Parent=rna-NM_001306204.1;Dbxref=GeneID:77065,GenBank:NP_001293133.1,MGI:MGI:1924315;Name=NP_001293133.1;Note=isoform 2 is encoded by transcript variant 3;gbkey=CDS;gene=Ints7;product=integrator complex subunit 7 isoform 2;protein_id=NP_001293133.1;extra_copy_number=0
CM058241.1	Liftoff	mRNA	192447557	192495613	.	+	.	ID=rna-NM_178632.6;Parent=gene-Ints7;Dbxref=GeneID:77065,GenBank:NM_178632.6,MGI:MGI:1924315;Name=NM_178632.6;gbkey=mRNA;gene=Ints7;product=integrator complex subunit 7%2C transcript variant 1;tag=RefSeq Select;transcript_id=NM_178632.6;matches_ref_protein=True;valid_ORF=True;extra_copy_number=0
CM058241.1	Liftoff	exon	192447557	192447872	.	+	.	ID=exon-NM_178632.6-1;Parent=rna-NM_178632.6;Dbxref=GeneID:77065,GenBank:NM_178632.6,MGI:MGI:1924315;gbkey=mRNA;gene=Ints7;product=integrator complex subunit 7%2C transcript variant 1;tag=RefSeq Select;transcript_id=NM_178632.6;extra_copy_number=0
CM058241.1	Liftoff	exon	192454320	192454449	.	+	.	ID=exon-NM_178632.6-2;Parent=rna-NM_178632.6;Dbxref=GeneID:77065,GenBank:NM_178632.6,MGI:MGI:1924315;gbkey=mRNA;gene=Ints7;product=integrator complex subunit 7%2C transcript variant 1;tag=RefSeq Select;transcript_id=NM_178632.6;extra_copy_number=0
CM058241.1	Liftoff	exon	192455100	192455246	.	+	.	ID=exon-NM_178632.6-3;Parent=rna-NM_178632.6;Dbxref=GeneID:77065,GenBank:NM_178632.6,MGI:MGI:1924315;gbkey=mRNA;gene=Ints7;product=integrator complex subunit 7%2C transcript variant 1;tag=RefSeq Select;transcript_id=NM_178632.6;extra_copy_number=0
CM058241.1	Liftoff	exon	192458445	192458582	.	+	.	ID=exon-NM_178632.6-4;Parent=rna-NM_178632.6;Dbxref=GeneID:77065,GenBank:NM_178632.6,MGI:MGI:1924315;gbkey=mRNA;gene=Ints7;product=integrator complex subunit 7%2C transcript variant 1;tag=RefSeq Select;transcript_id=NM_178632.6;extra_copy_number=0
CM058241.1	Liftoff	exon	192466348	192466394	.	+	.	ID=exon-NM_178632.6-5;Parent=rna-NM_178632.6;Dbxref=GeneID:77065,GenBank:NM_178632.6,MGI:MGI:1924315;gbkey=mRNA;gene=Ints7;product=integrator complex subunit 7%2C transcript variant 1;tag=RefSeq Select;transcript_id=NM_178632.6;extra_copy_number=0
CM058241.1	Liftoff	exon	192468094	192468293	.	+	.	ID=exon-NM_178632.6-6;Parent=rna-NM_178632.6;Dbxref=GeneID:77065,GenBank:NM_178632.6,MGI:MGI:1924315;gbkey=mRNA;gene=Ints7;product=integrator complex subunit 7%2C transcript variant 1;tag=RefSeq Select;transcript_id=NM_178632.6;extra_copy_number=0
CM058241.1	Liftoff	exon	192468808	192468930	.	+	.	ID=exon-NM_178632.6-7;Parent=rna-NM_178632.6;Dbxref=GeneID:77065,GenBank:NM_178632.6,MGI:MGI:1924315;gbkey=mRNA;gene=Ints7;product=integrator complex subunit 7%2C transcript variant 1;tag=RefSeq Select;transcript_id=NM_178632.6;extra_copy_number=0
CM058241.1	Liftoff	exon	192474166	192474283	.	+	.	ID=exon-NM_178632.6-8;Parent=rna-NM_178632.6;Dbxref=GeneID:77065,GenBank:NM_178632.6,MGI:MGI:1924315;gbkey=mRNA;gene=Ints7;product=integrator complex subunit 7%2C transcript variant 1;tag=RefSeq Select;transcript_id=NM_178632.6;extra_copy_number=0
CM058241.1	Liftoff	exon	192476728	192476862	.	+	.	ID=exon-NM_178632.6-9;Parent=rna-NM_178632.6;Dbxref=GeneID:77065,GenBank:NM_178632.6,MGI:MGI:1924315;gbkey=mRNA;gene=Ints7;product=integrator complex subunit 7%2C transcript variant 1;tag=RefSeq Select;transcript_id=NM_178632.6;extra_copy_number=0
CM058241.1	Liftoff	exon	192478042	192478139	.	+	.	ID=exon-NM_178632.6-10;Parent=rna-NM_178632.6;Dbxref=GeneID:77065,GenBank:NM_178632.6,MGI:MGI:1924315;gbkey=mRNA;gene=Ints7;product=integrator complex subunit 7%2C transcript variant 1;tag=RefSeq Select;transcript_id=NM_178632.6;extra_copy_number=0
CM058241.1	Liftoff	exon	192479741	192479980	.	+	.	ID=exon-NM_178632.6-11;Parent=rna-NM_178632.6;Dbxref=GeneID:77065,GenBank:NM_178632.6,MGI:MGI:1924315;gbkey=mRNA;gene=Ints7;product=integrator complex subunit 7%2C transcript variant 1;tag=RefSeq Select;transcript_id=NM_178632.6;extra_copy_number=0
CM058241.1	Liftoff	exon	192482285	192482422	.	+	.	ID=exon-NM_178632.6-12;Parent=rna-NM_178632.6;Dbxref=GeneID:77065,GenBank:NM_178632.6,MGI:MGI:1924315;gbkey=mRNA;gene=Ints7;product=integrator complex subunit 7%2C transcript variant 1;tag=RefSeq Select;transcript_id=NM_178632.6;extra_copy_number=0
CM058241.1	Liftoff	exon	192483779	192483985	.	+	.	ID=exon-NM_178632.6-13;Parent=rna-NM_178632.6;Dbxref=GeneID:77065,GenBank:NM_178632.6,MGI:MGI:1924315;gbkey=mRNA;gene=Ints7;product=integrator complex subunit 7%2C transcript variant 1;tag=RefSeq Select;transcript_id=NM_178632.6;extra_copy_number=0
CM058241.1	Liftoff	exon	192484936	192485130	.	+	.	ID=exon-NM_178632.6-14;Parent=rna-NM_178632.6;Dbxref=GeneID:77065,GenBank:NM_178632.6,MGI:MGI:1924315;gbkey=mRNA;gene=Ints7;product=integrator complex subunit 7%2C transcript variant 1;tag=RefSeq Select;transcript_id=NM_178632.6;extra_copy_number=0
CM058241.1	Liftoff	exon	192485560	192485663	.	+	.	ID=exon-NM_178632.6-15;Parent=rna-NM_178632.6;Dbxref=GeneID:77065,GenBank:NM_178632.6,MGI:MGI:1924315;gbkey=mRNA;gene=Ints7;product=integrator complex subunit 7%2C transcript variant 1;tag=RefSeq Select;transcript_id=NM_178632.6;extra_copy_number=0
CM058241.1	Liftoff	exon	192486500	192486568	.	+	.	ID=exon-NM_178632.6-16;Parent=rna-NM_178632.6;Dbxref=GeneID:77065,GenBank:NM_178632.6,MGI:MGI:1924315;gbkey=mRNA;gene=Ints7;product=integrator complex subunit 7%2C transcript variant 1;tag=RefSeq Select;transcript_id=NM_178632.6;extra_copy_number=0
CM058241.1	Liftoff	exon	192487622	192487754	.	+	.	ID=exon-NM_178632.6-17;Parent=rna-NM_178632.6;Dbxref=GeneID:77065,GenBank:NM_178632.6,MGI:MGI:1924315;gbkey=mRNA;gene=Ints7;product=integrator complex subunit 7%2C transcript variant 1;tag=RefSeq Select;transcript_id=NM_178632.6;extra_copy_number=0
CM058241.1	Liftoff	exon	192489733	192489831	.	+	.	ID=exon-NM_178632.6-18;Parent=rna-NM_178632.6;Dbxref=GeneID:77065,GenBank:NM_178632.6,MGI:MGI:1924315;gbkey=mRNA;gene=Ints7;product=integrator complex subunit 7%2C transcript variant 1;tag=RefSeq Select;transcript_id=NM_178632.6;extra_copy_number=0
CM058241.1	Liftoff	exon	192491519	192491704	.	+	.	ID=exon-NM_178632.6-19;Parent=rna-NM_178632.6;Dbxref=GeneID:77065,GenBank:NM_178632.6,MGI:MGI:1924315;gbkey=mRNA;gene=Ints7;product=integrator complex subunit 7%2C transcript variant 1;tag=RefSeq Select;transcript_id=NM_178632.6;extra_copy_number=0
CM058241.1	Liftoff	exon	192493088	192495613	.	+	.	ID=exon-NM_178632.6-20;Parent=rna-NM_178632.6;Dbxref=GeneID:77065,GenBank:NM_178632.6,MGI:MGI:1924315;gbkey=mRNA;gene=Ints7;product=integrator complex subunit 7%2C transcript variant 1;tag=RefSeq Select;transcript_id=NM_178632.6;extra_copy_number=0
CM058241.1	Liftoff	CDS	192447779	192447872	.	+	.	ID=cds-NP_848747.4;Parent=rna-NM_178632.6;Dbxref=CCDS:CCDS35825.1,GeneID:77065,GenBank:NP_848747.4,MGI:MGI:1924315;Name=NP_848747.4;Note=isoform 1 is encoded by transcript variant 1;gbkey=CDS;gene=Ints7;product=integrator complex subunit 7 isoform 1;protein_id=NP_848747.4;tag=RefSeq Select;extra_copy_number=0
CM058241.1	Liftoff	CDS	192454320	192454449	.	+	.	ID=cds-NP_848747.4;Parent=rna-NM_178632.6;Dbxref=CCDS:CCDS35825.1,GeneID:77065,GenBank:NP_848747.4,MGI:MGI:1924315;Name=NP_848747.4;Note=isoform 1 is encoded by transcript variant 1;gbkey=CDS;gene=Ints7;product=integrator complex subunit 7 isoform 1;protein_id=NP_848747.4;tag=RefSeq Select;extra_copy_number=0
CM058241.1	Liftoff	CDS	192455100	192455246	.	+	.	ID=cds-NP_848747.4;Parent=rna-NM_178632.6;Dbxref=CCDS:CCDS35825.1,GeneID:77065,GenBank:NP_848747.4,MGI:MGI:1924315;Name=NP_848747.4;Note=isoform 1 is encoded by transcript variant 1;gbkey=CDS;gene=Ints7;product=integrator complex subunit 7 isoform 1;protein_id=NP_848747.4;tag=RefSeq Select;extra_copy_number=0
CM058241.1	Liftoff	CDS	192458445	192458582	.	+	.	ID=cds-NP_848747.4;Parent=rna-NM_178632.6;Dbxref=CCDS:CCDS35825.1,GeneID:77065,GenBank:NP_848747.4,MGI:MGI:1924315;Name=NP_848747.4;Note=isoform 1 is encoded by transcript variant 1;gbkey=CDS;gene=Ints7;product=integrator complex subunit 7 isoform 1;protein_id=NP_848747.4;tag=RefSeq Select;extra_copy_number=0
CM058241.1	Liftoff	CDS	192466348	192466394	.	+	.	ID=cds-NP_848747.4;Parent=rna-NM_178632.6;Dbxref=CCDS:CCDS35825.1,GeneID:77065,GenBank:NP_848747.4,MGI:MGI:1924315;Name=NP_848747.4;Note=isoform 1 is encoded by transcript variant 1;gbkey=CDS;gene=Ints7;product=integrator complex subunit 7 isoform 1;protein_id=NP_848747.4;tag=RefSeq Select;extra_copy_number=0
CM058241.1	Liftoff	CDS	192468094	192468293	.	+	.	ID=cds-NP_848747.4;Parent=rna-NM_178632.6;Dbxref=CCDS:CCDS35825.1,GeneID:77065,GenBank:NP_848747.4,MGI:MGI:1924315;Name=NP_848747.4;Note=isoform 1 is encoded by transcript variant 1;gbkey=CDS;gene=Ints7;product=integrator complex subunit 7 isoform 1;protein_id=NP_848747.4;tag=RefSeq Select;extra_copy_number=0
CM058241.1	Liftoff	CDS	192468808	192468930	.	+	.	ID=cds-NP_848747.4;Parent=rna-NM_178632.6;Dbxref=CCDS:CCDS35825.1,GeneID:77065,GenBank:NP_848747.4,MGI:MGI:1924315;Name=NP_848747.4;Note=isoform 1 is encoded by transcript variant 1;gbkey=CDS;gene=Ints7;product=integrator complex subunit 7 isoform 1;protein_id=NP_848747.4;tag=RefSeq Select;extra_copy_number=0
CM058241.1	Liftoff	CDS	192474166	192474283	.	+	.	ID=cds-NP_848747.4;Parent=rna-NM_178632.6;Dbxref=CCDS:CCDS35825.1,GeneID:77065,GenBank:NP_848747.4,MGI:MGI:1924315;Name=NP_848747.4;Note=isoform 1 is encoded by transcript variant 1;gbkey=CDS;gene=Ints7;product=integrator complex subunit 7 isoform 1;protein_id=NP_848747.4;tag=RefSeq Select;extra_copy_number=0
CM058241.1	Liftoff	CDS	192476728	192476862	.	+	.	ID=cds-NP_848747.4;Parent=rna-NM_178632.6;Dbxref=CCDS:CCDS35825.1,GeneID:77065,GenBank:NP_848747.4,MGI:MGI:1924315;Name=NP_848747.4;Note=isoform 1 is encoded by transcript variant 1;gbkey=CDS;gene=Ints7;product=integrator complex subunit 7 isoform 1;protein_id=NP_848747.4;tag=RefSeq Select;extra_copy_number=0
CM058241.1	Liftoff	CDS	192478042	192478139	.	+	.	ID=cds-NP_848747.4;Parent=rna-NM_178632.6;Dbxref=CCDS:CCDS35825.1,GeneID:77065,GenBank:NP_848747.4,MGI:MGI:1924315;Name=NP_848747.4;Note=isoform 1 is encoded by transcript variant 1;gbkey=CDS;gene=Ints7;product=integrator complex subunit 7 isoform 1;protein_id=NP_848747.4;tag=RefSeq Select;extra_copy_number=0
CM058241.1	Liftoff	CDS	192479741	192479980	.	+	.	ID=cds-NP_848747.4;Parent=rna-NM_178632.6;Dbxref=CCDS:CCDS35825.1,GeneID:77065,GenBank:NP_848747.4,MGI:MGI:1924315;Name=NP_848747.4;Note=isoform 1 is encoded by transcript variant 1;gbkey=CDS;gene=Ints7;product=integrator complex subunit 7 isoform 1;protein_id=NP_848747.4;tag=RefSeq Select;extra_copy_number=0
CM058241.1	Liftoff	CDS	192482285	192482422	.	+	.	ID=cds-NP_848747.4;Parent=rna-NM_178632.6;Dbxref=CCDS:CCDS35825.1,GeneID:77065,GenBank:NP_848747.4,MGI:MGI:1924315;Name=NP_848747.4;Note=isoform 1 is encoded by transcript variant 1;gbkey=CDS;gene=Ints7;product=integrator complex subunit 7 isoform 1;protein_id=NP_848747.4;tag=RefSeq Select;extra_copy_number=0
CM058241.1	Liftoff	CDS	192483779	192483985	.	+	.	ID=cds-NP_848747.4;Parent=rna-NM_178632.6;Dbxref=CCDS:CCDS35825.1,GeneID:77065,GenBank:NP_848747.4,MGI:MGI:1924315;Name=NP_848747.4;Note=isoform 1 is encoded by transcript variant 1;gbkey=CDS;gene=Ints7;product=integrator complex subunit 7 isoform 1;protein_id=NP_848747.4;tag=RefSeq Select;extra_copy_number=0
CM058241.1	Liftoff	CDS	192484936	192485130	.	+	.	ID=cds-NP_848747.4;Parent=rna-NM_178632.6;Dbxref=CCDS:CCDS35825.1,GeneID:77065,GenBank:NP_848747.4,MGI:MGI:1924315;Name=NP_848747.4;Note=isoform 1 is encoded by transcript variant 1;gbkey=CDS;gene=Ints7;product=integrator complex subunit 7 isoform 1;protein_id=NP_848747.4;tag=RefSeq Select;extra_copy_number=0
CM058241.1	Liftoff	CDS	192485560	192485663	.	+	.	ID=cds-NP_848747.4;Parent=rna-NM_178632.6;Dbxref=CCDS:CCDS35825.1,GeneID:77065,GenBank:NP_848747.4,MGI:MGI:1924315;Name=NP_848747.4;Note=isoform 1 is encoded by transcript variant 1;gbkey=CDS;gene=Ints7;product=integrator complex subunit 7 isoform 1;protein_id=NP_848747.4;tag=RefSeq Select;extra_copy_number=0
CM058241.1	Liftoff	CDS	192486500	192486568	.	+	.	ID=cds-NP_848747.4;Parent=rna-NM_178632.6;Dbxref=CCDS:CCDS35825.1,GeneID:77065,GenBank:NP_848747.4,MGI:MGI:1924315;Name=NP_848747.4;Note=isoform 1 is encoded by transcript variant 1;gbkey=CDS;gene=Ints7;product=integrator complex subunit 7 isoform 1;protein_id=NP_848747.4;tag=RefSeq Select;extra_copy_number=0
CM058241.1	Liftoff	CDS	192487622	192487754	.	+	.	ID=cds-NP_848747.4;Parent=rna-NM_178632.6;Dbxref=CCDS:CCDS35825.1,GeneID:77065,GenBank:NP_848747.4,MGI:MGI:1924315;Name=NP_848747.4;Note=isoform 1 is encoded by transcript variant 1;gbkey=CDS;gene=Ints7;product=integrator complex subunit 7 isoform 1;protein_id=NP_848747.4;tag=RefSeq Select;extra_copy_number=0
CM058241.1	Liftoff	CDS	192489733	192489831	.	+	.	ID=cds-NP_848747.4;Parent=rna-NM_178632.6;Dbxref=CCDS:CCDS35825.1,GeneID:77065,GenBank:NP_848747.4,MGI:MGI:1924315;Name=NP_848747.4;Note=isoform 1 is encoded by transcript variant 1;gbkey=CDS;gene=Ints7;product=integrator complex subunit 7 isoform 1;protein_id=NP_848747.4;tag=RefSeq Select;extra_copy_number=0
CM058241.1	Liftoff	CDS	192491519	192491704	.	+	.	ID=cds-NP_848747.4;Parent=rna-NM_178632.6;Dbxref=CCDS:CCDS35825.1,GeneID:77065,GenBank:NP_848747.4,MGI:MGI:1924315;Name=NP_848747.4;Note=isoform 1 is encoded by transcript variant 1;gbkey=CDS;gene=Ints7;product=integrator complex subunit 7 isoform 1;protein_id=NP_848747.4;tag=RefSeq Select;extra_copy_number=0
CM058241.1	Liftoff	CDS	192493088	192493387	.	+	.	ID=cds-NP_848747.4;Parent=rna-NM_178632.6;Dbxref=CCDS:CCDS35825.1,GeneID:77065,GenBank:NP_848747.4,MGI:MGI:1924315;Name=NP_848747.4;Note=isoform 1 is encoded by transcript variant 1;gbkey=CDS;gene=Ints7;product=integrator complex subunit 7 isoform 1;protein_id=NP_848747.4;tag=RefSeq Select;extra_copy_number=0
CM058241.1	Liftoff	transcript	192447461	192494599	.	+	.	ID=rna-XR_865812.3;Parent=gene-Ints7;Dbxref=GeneID:77065,GenBank:XR_865812.3,MGI:MGI:1924315;Name=XR_865812.3;gbkey=misc_RNA;gene=Ints7;model_evidence=Supporting evidence includes similarity to: 1 mRNA%2C 64 ESTs%2C 361 long SRA reads%2C and 100%25 coverage of the annotated genomic feature by RNAseq alignments%2C including 20 samples with support for all annotated introns;product=integrator complex subunit 7%2C transcript variant X1;transcript_id=XR_865812.3;extra_copy_number=0
CM058241.1	Liftoff	exon	192447461	192447872	.	+	.	ID=exon-XR_865812.3-1;Parent=rna-XR_865812.3;Dbxref=GeneID:77065,GenBank:XR_865812.3,MGI:MGI:1924315;gbkey=misc_RNA;gene=Ints7;product=integrator complex subunit 7%2C transcript variant X1;transcript_id=XR_865812.3;extra_copy_number=0
CM058241.1	Liftoff	exon	192454320	192454449	.	+	.	ID=exon-XR_865812.3-2;Parent=rna-XR_865812.3;Dbxref=GeneID:77065,GenBank:XR_865812.3,MGI:MGI:1924315;gbkey=misc_RNA;gene=Ints7;product=integrator complex subunit 7%2C transcript variant X1;transcript_id=XR_865812.3;extra_copy_number=0
CM058241.1	Liftoff	exon	192455100	192455246	.	+	.	ID=exon-XR_865812.3-3;Parent=rna-XR_865812.3;Dbxref=GeneID:77065,GenBank:XR_865812.3,MGI:MGI:1924315;gbkey=misc_RNA;gene=Ints7;product=integrator complex subunit 7%2C transcript variant X1;transcript_id=XR_865812.3;extra_copy_number=0
CM058241.1	Liftoff	exon	192458445	192458582	.	+	.	ID=exon-XR_865812.3-4;Parent=rna-XR_865812.3;Dbxref=GeneID:77065,GenBank:XR_865812.3,MGI:MGI:1924315;gbkey=misc_RNA;gene=Ints7;product=integrator complex subunit 7%2C transcript variant X1;transcript_id=XR_865812.3;extra_copy_number=0
CM058241.1	Liftoff	exon	192466348	192466394	.	+	.	ID=exon-XR_865812.3-5;Parent=rna-XR_865812.3;Dbxref=GeneID:77065,GenBank:XR_865812.3,MGI:MGI:1924315;gbkey=misc_RNA;gene=Ints7;product=integrator complex subunit 7%2C transcript variant X1;transcript_id=XR_865812.3;extra_copy_number=0
CM058241.1	Liftoff	exon	192468094	192468293	.	+	.	ID=exon-XR_865812.3-6;Parent=rna-XR_865812.3;Dbxref=GeneID:77065,GenBank:XR_865812.3,MGI:MGI:1924315;gbkey=misc_RNA;gene=Ints7;product=integrator complex subunit 7%2C transcript variant X1;transcript_id=XR_865812.3;extra_copy_number=0
CM058241.1	Liftoff	exon	192468808	192468930	.	+	.	ID=exon-XR_865812.3-7;Parent=rna-XR_865812.3;Dbxref=GeneID:77065,GenBank:XR_865812.3,MGI:MGI:1924315;gbkey=misc_RNA;gene=Ints7;product=integrator complex subunit 7%2C transcript variant X1;transcript_id=XR_865812.3;extra_copy_number=0
CM058241.1	Liftoff	exon	192474166	192474283	.	+	.	ID=exon-XR_865812.3-8;Parent=rna-XR_865812.3;Dbxref=GeneID:77065,GenBank:XR_865812.3,MGI:MGI:1924315;gbkey=misc_RNA;gene=Ints7;product=integrator complex subunit 7%2C transcript variant X1;transcript_id=XR_865812.3;extra_copy_number=0
CM058241.1	Liftoff	exon	192476728	192476862	.	+	.	ID=exon-XR_865812.3-9;Parent=rna-XR_865812.3;Dbxref=GeneID:77065,GenBank:XR_865812.3,MGI:MGI:1924315;gbkey=misc_RNA;gene=Ints7;product=integrator complex subunit 7%2C transcript variant X1;transcript_id=XR_865812.3;extra_copy_number=0
CM058241.1	Liftoff	exon	192478042	192478139	.	+	.	ID=exon-XR_865812.3-10;Parent=rna-XR_865812.3;Dbxref=GeneID:77065,GenBank:XR_865812.3,MGI:MGI:1924315;gbkey=misc_RNA;gene=Ints7;product=integrator complex subunit 7%2C transcript variant X1;transcript_id=XR_865812.3;extra_copy_number=0
CM058241.1	Liftoff	exon	192479741	192479980	.	+	.	ID=exon-XR_865812.3-11;Parent=rna-XR_865812.3;Dbxref=GeneID:77065,GenBank:XR_865812.3,MGI:MGI:1924315;gbkey=misc_RNA;gene=Ints7;product=integrator complex subunit 7%2C transcript variant X1;transcript_id=XR_865812.3;extra_copy_number=0
CM058241.1	Liftoff	exon	192481578	192482422	.	+	.	ID=exon-XR_865812.3-12;Parent=rna-XR_865812.3;Dbxref=GeneID:77065,GenBank:XR_865812.3,MGI:MGI:1924315;gbkey=misc_RNA;gene=Ints7;product=integrator complex subunit 7%2C transcript variant X1;transcript_id=XR_865812.3;extra_copy_number=0
CM058241.1	Liftoff	exon	192483779	192483985	.	+	.	ID=exon-XR_865812.3-13;Parent=rna-XR_865812.3;Dbxref=GeneID:77065,GenBank:XR_865812.3,MGI:MGI:1924315;gbkey=misc_RNA;gene=Ints7;product=integrator complex subunit 7%2C transcript variant X1;transcript_id=XR_865812.3;extra_copy_number=0
CM058241.1	Liftoff	exon	192484936	192485130	.	+	.	ID=exon-XR_865812.3-14;Parent=rna-XR_865812.3;Dbxref=GeneID:77065,GenBank:XR_865812.3,MGI:MGI:1924315;gbkey=misc_RNA;gene=Ints7;product=integrator complex subunit 7%2C transcript variant X1;transcript_id=XR_865812.3;extra_copy_number=0
CM058241.1	Liftoff	exon	192485560	192485663	.	+	.	ID=exon-XR_865812.3-15;Parent=rna-XR_865812.3;Dbxref=GeneID:77065,GenBank:XR_865812.3,MGI:MGI:1924315;gbkey=misc_RNA;gene=Ints7;product=integrator complex subunit 7%2C transcript variant X1;transcript_id=XR_865812.3;extra_copy_number=0
CM058241.1	Liftoff	exon	192486500	192486568	.	+	.	ID=exon-XR_865812.3-16;Parent=rna-XR_865812.3;Dbxref=GeneID:77065,GenBank:XR_865812.3,MGI:MGI:1924315;gbkey=misc_RNA;gene=Ints7;product=integrator complex subunit 7%2C transcript variant X1;transcript_id=XR_865812.3;extra_copy_number=0
CM058241.1	Liftoff	exon	192487622	192487754	.	+	.	ID=exon-XR_865812.3-17;Parent=rna-XR_865812.3;Dbxref=GeneID:77065,GenBank:XR_865812.3,MGI:MGI:1924315;gbkey=misc_RNA;gene=Ints7;product=integrator complex subunit 7%2C transcript variant X1;transcript_id=XR_865812.3;extra_copy_number=0
CM058241.1	Liftoff	exon	192489733	192489831	.	+	.	ID=exon-XR_865812.3-18;Parent=rna-XR_865812.3;Dbxref=GeneID:77065,GenBank:XR_865812.3,MGI:MGI:1924315;gbkey=misc_RNA;gene=Ints7;product=integrator complex subunit 7%2C transcript variant X1;transcript_id=XR_865812.3;extra_copy_number=0
CM058241.1	Liftoff	exon	192491519	192491704	.	+	.	ID=exon-XR_865812.3-19;Parent=rna-XR_865812.3;Dbxref=GeneID:77065,GenBank:XR_865812.3,MGI:MGI:1924315;gbkey=misc_RNA;gene=Ints7;product=integrator complex subunit 7%2C transcript variant X1;transcript_id=XR_865812.3;extra_copy_number=0
CM058241.1	Liftoff	exon	192493088	192494599	.	+	.	ID=exon-XR_865812.3-20;Parent=rna-XR_865812.3;Dbxref=GeneID:77065,GenBank:XR_865812.3,MGI:MGI:1924315;gbkey=misc_RNA;gene=Ints7;product=integrator complex subunit 7%2C transcript variant X1;transcript_id=XR_865812.3;extra_copy_number=0
CM058241.1	Liftoff	gene	192520149	192521112	.	-	.	ID=gene-Gm39741;Dbxref=GeneID:105244060,MGI:MGI:5622626;Name=Gm39741;description=predicted gene%2C 39741;gbkey=Gene;gene=Gm39741;gene_biotype=lncRNA;coverage=1.0;sequence_ID=1.0;extra_copy_number=0;copy_num_ID=gene-Gm39741_0
CM058241.1	Liftoff	lnc_RNA	192520149	192521112	.	-	.	ID=rna-XR_865888.2;Parent=gene-Gm39741;Dbxref=GeneID:105244060,GenBank:XR_865888.2,MGI:MGI:5622626;Name=XR_865888.2;gbkey=ncRNA;gene=Gm39741;model_evidence=Supporting evidence includes similarity to: 100%25 coverage of the annotated genomic feature by RNAseq alignments%2C including 9 samples with support for all annotated introns;product=predicted gene%2C 39741;transcript_id=XR_865888.2;extra_copy_number=0
CM058241.1	Liftoff	exon	192520149	192520685	.	-	.	ID=exon-XR_865888.2-2;Parent=rna-XR_865888.2;Dbxref=GeneID:105244060,GenBank:XR_865888.2,MGI:MGI:5622626;gbkey=ncRNA;gene=Gm39741;product=predicted gene%2C 39741;transcript_id=XR_865888.2;extra_copy_number=0
CM058241.1	Liftoff	exon	192520788	192521112	.	-	.	ID=exon-XR_865888.2-1;Parent=rna-XR_865888.2;Dbxref=GeneID:105244060,GenBank:XR_865888.2,MGI:MGI:5622626;gbkey=ncRNA;gene=Gm39741;product=predicted gene%2C 39741;transcript_id=XR_865888.2;extra_copy_number=0
CM058241.1	Liftoff	gene	192589489	192656196	.	+	.	ID=gene-Lpgat1;Dbxref=GeneID:226856,MGI:MGI:2446186;Name=Lpgat1;description=lysophosphatidylglycerol acyltransferase 1;gbkey=Gene;gene=Lpgat1;gene_biotype=protein_coding;gene_synonym=LPLAT7;coverage=1.0;sequence_ID=1.0;valid_ORFs=8;extra_copy_number=0;copy_num_ID=gene-Lpgat1_0
CM058241.1	Liftoff	mRNA	192589489	192656196	.	+	.	ID=rna-XM_006497156.5;Parent=gene-Lpgat1;Dbxref=GeneID:226856,GenBank:XM_006497156.5,MGI:MGI:2446186;Name=XM_006497156.5;gbkey=mRNA;gene=Lpgat1;model_evidence=Supporting evidence includes similarity to: 3 mRNAs%2C 14 ESTs%2C 7 Proteins%2C 1928 long SRA reads%2C and 99%25 coverage of the annotated genomic feature by RNAseq alignments%2C including 55 samples with support for all annotated introns;product=lysophosphatidylglycerol acyltransferase 1%2C transcript variant X4;transcript_id=XM_006497156.5;matches_ref_protein=True;valid_ORF=True;extra_copy_number=0
CM058241.1	Liftoff	exon	192589489	192590140	.	+	.	ID=exon-XM_006497156.5-1;Parent=rna-XM_006497156.5;Dbxref=GeneID:226856,GenBank:XM_006497156.5,MGI:MGI:2446186;gbkey=mRNA;gene=Lpgat1;product=lysophosphatidylglycerol acyltransferase 1%2C transcript variant X4;transcript_id=XM_006497156.5;extra_copy_number=0
CM058241.1	Liftoff	exon	192591293	192591553	.	+	.	ID=exon-XM_006497156.5-2;Parent=rna-XM_006497156.5;Dbxref=GeneID:226856,GenBank:XM_006497156.5,MGI:MGI:2446186;gbkey=mRNA;gene=Lpgat1;product=lysophosphatidylglycerol acyltransferase 1%2C transcript variant X4;transcript_id=XM_006497156.5;extra_copy_number=0
CM058241.1	Liftoff	exon	192621481	192621599	.	+	.	ID=exon-XM_006497156.5-3;Parent=rna-XM_006497156.5;Dbxref=GeneID:226856,GenBank:XM_006497156.5,MGI:MGI:2446186;gbkey=mRNA;gene=Lpgat1;product=lysophosphatidylglycerol acyltransferase 1%2C transcript variant X4;transcript_id=XM_006497156.5;extra_copy_number=0
CM058241.1	Liftoff	exon	192627873	192627968	.	+	.	ID=exon-XM_006497156.5-4;Parent=rna-XM_006497156.5;Dbxref=GeneID:226856,GenBank:XM_006497156.5,MGI:MGI:2446186;gbkey=mRNA;gene=Lpgat1;product=lysophosphatidylglycerol acyltransferase 1%2C transcript variant X4;transcript_id=XM_006497156.5;extra_copy_number=0
CM058241.1	Liftoff	exon	192631915	192632188	.	+	.	ID=exon-XM_006497156.5-5;Parent=rna-XM_006497156.5;Dbxref=GeneID:226856,GenBank:XM_006497156.5,MGI:MGI:2446186;gbkey=mRNA;gene=Lpgat1;product=lysophosphatidylglycerol acyltransferase 1%2C transcript variant X4;transcript_id=XM_006497156.5;extra_copy_number=0
CM058241.1	Liftoff	exon	192635486	192635612	.	+	.	ID=exon-XM_006497156.5-6;Parent=rna-XM_006497156.5;Dbxref=GeneID:226856,GenBank:XM_006497156.5,MGI:MGI:2446186;gbkey=mRNA;gene=Lpgat1;product=lysophosphatidylglycerol acyltransferase 1%2C transcript variant X4;transcript_id=XM_006497156.5;extra_copy_number=0
CM058241.1	Liftoff	exon	192648264	192648370	.	+	.	ID=exon-XM_006497156.5-7;Parent=rna-XM_006497156.5;Dbxref=GeneID:226856,GenBank:XM_006497156.5,MGI:MGI:2446186;gbkey=mRNA;gene=Lpgat1;product=lysophosphatidylglycerol acyltransferase 1%2C transcript variant X4;transcript_id=XM_006497156.5;extra_copy_number=0
CM058241.1	Liftoff	exon	192650324	192656196	.	+	.	ID=exon-XM_006497156.5-8;Parent=rna-XM_006497156.5;Dbxref=GeneID:226856,GenBank:XM_006497156.5,MGI:MGI:2446186;gbkey=mRNA;gene=Lpgat1;product=lysophosphatidylglycerol acyltransferase 1%2C transcript variant X4;transcript_id=XM_006497156.5;extra_copy_number=0
CM058241.1	Liftoff	CDS	192591316	192591553	.	+	.	ID=cds-XP_006497219.1;Parent=rna-XM_006497156.5;Dbxref=GeneID:226856,GenBank:XP_006497219.1,MGI:MGI:2446186;Name=XP_006497219.1;gbkey=CDS;gene=Lpgat1;product=acyl-CoA:lysophosphatidylglycerol acyltransferase 1 isoform X3;protein_id=XP_006497219.1;extra_copy_number=0
CM058241.1	Liftoff	CDS	192621481	192621599	.	+	.	ID=cds-XP_006497219.1;Parent=rna-XM_006497156.5;Dbxref=GeneID:226856,GenBank:XP_006497219.1,MGI:MGI:2446186;Name=XP_006497219.1;gbkey=CDS;gene=Lpgat1;product=acyl-CoA:lysophosphatidylglycerol acyltransferase 1 isoform X3;protein_id=XP_006497219.1;extra_copy_number=0
CM058241.1	Liftoff	CDS	192627873	192627968	.	+	.	ID=cds-XP_006497219.1;Parent=rna-XM_006497156.5;Dbxref=GeneID:226856,GenBank:XP_006497219.1,MGI:MGI:2446186;Name=XP_006497219.1;gbkey=CDS;gene=Lpgat1;product=acyl-CoA:lysophosphatidylglycerol acyltransferase 1 isoform X3;protein_id=XP_006497219.1;extra_copy_number=0
CM058241.1	Liftoff	CDS	192631915	192632188	.	+	.	ID=cds-XP_006497219.1;Parent=rna-XM_006497156.5;Dbxref=GeneID:226856,GenBank:XP_006497219.1,MGI:MGI:2446186;Name=XP_006497219.1;gbkey=CDS;gene=Lpgat1;product=acyl-CoA:lysophosphatidylglycerol acyltransferase 1 isoform X3;protein_id=XP_006497219.1;extra_copy_number=0
CM058241.1	Liftoff	CDS	192635486	192635612	.	+	.	ID=cds-XP_006497219.1;Parent=rna-XM_006497156.5;Dbxref=GeneID:226856,GenBank:XP_006497219.1,MGI:MGI:2446186;Name=XP_006497219.1;gbkey=CDS;gene=Lpgat1;product=acyl-CoA:lysophosphatidylglycerol acyltransferase 1 isoform X3;protein_id=XP_006497219.1;extra_copy_number=0
CM058241.1	Liftoff	CDS	192648264	192648370	.	+	.	ID=cds-XP_006497219.1;Parent=rna-XM_006497156.5;Dbxref=GeneID:226856,GenBank:XP_006497219.1,MGI:MGI:2446186;Name=XP_006497219.1;gbkey=CDS;gene=Lpgat1;product=acyl-CoA:lysophosphatidylglycerol acyltransferase 1 isoform X3;protein_id=XP_006497219.1;extra_copy_number=0
CM058241.1	Liftoff	CDS	192650324	192650475	.	+	.	ID=cds-XP_006497219.1;Parent=rna-XM_006497156.5;Dbxref=GeneID:226856,GenBank:XP_006497219.1,MGI:MGI:2446186;Name=XP_006497219.1;gbkey=CDS;gene=Lpgat1;product=acyl-CoA:lysophosphatidylglycerol acyltransferase 1 isoform X3;protein_id=XP_006497219.1;extra_copy_number=0
CM058241.1	Liftoff	mRNA	192589499	192656196	.	+	.	ID=rna-XM_006497153.4;Parent=gene-Lpgat1;Dbxref=GeneID:226856,GenBank:XM_006497153.4,MGI:MGI:2446186;Name=XM_006497153.4;gbkey=mRNA;gene=Lpgat1;model_evidence=Supporting evidence includes similarity to: 5 mRNAs%2C 15 ESTs%2C 9 Proteins%2C 1957 long SRA reads%2C and 99%25 coverage of the annotated genomic feature by RNAseq alignments%2C including 27 samples with support for all annotated introns;product=lysophosphatidylglycerol acyltransferase 1%2C transcript variant X1;transcript_id=XM_006497153.4;matches_ref_protein=True;valid_ORF=True;extra_copy_number=0
CM058241.1	Liftoff	exon	192589499	192590140	.	+	.	ID=exon-XM_006497153.4-1;Parent=rna-XM_006497153.4;Dbxref=GeneID:226856,GenBank:XM_006497153.4,MGI:MGI:2446186;gbkey=mRNA;gene=Lpgat1;product=lysophosphatidylglycerol acyltransferase 1%2C transcript variant X1;transcript_id=XM_006497153.4;extra_copy_number=0
CM058241.1	Liftoff	exon	192590364	192590532	.	+	.	ID=exon-XM_006497153.4-2;Parent=rna-XM_006497153.4;Dbxref=GeneID:226856,GenBank:XM_006497153.4,MGI:MGI:2446186;gbkey=mRNA;gene=Lpgat1;product=lysophosphatidylglycerol acyltransferase 1%2C transcript variant X1;transcript_id=XM_006497153.4;extra_copy_number=0
CM058241.1	Liftoff	exon	192591289	192591553	.	+	.	ID=exon-XM_006497153.4-3;Parent=rna-XM_006497153.4;Dbxref=GeneID:226856,GenBank:XM_006497153.4,MGI:MGI:2446186;gbkey=mRNA;gene=Lpgat1;product=lysophosphatidylglycerol acyltransferase 1%2C transcript variant X1;transcript_id=XM_006497153.4;extra_copy_number=0
CM058241.1	Liftoff	exon	192621481	192621599	.	+	.	ID=exon-XM_006497153.4-4;Parent=rna-XM_006497153.4;Dbxref=GeneID:226856,GenBank:XM_006497153.4,MGI:MGI:2446186;gbkey=mRNA;gene=Lpgat1;product=lysophosphatidylglycerol acyltransferase 1%2C transcript variant X1;transcript_id=XM_006497153.4;extra_copy_number=0
CM058241.1	Liftoff	exon	192627873	192627968	.	+	.	ID=exon-XM_006497153.4-5;Parent=rna-XM_006497153.4;Dbxref=GeneID:226856,GenBank:XM_006497153.4,MGI:MGI:2446186;gbkey=mRNA;gene=Lpgat1;product=lysophosphatidylglycerol acyltransferase 1%2C transcript variant X1;transcript_id=XM_006497153.4;extra_copy_number=0
CM058241.1	Liftoff	exon	192631915	192632188	.	+	.	ID=exon-XM_006497153.4-6;Parent=rna-XM_006497153.4;Dbxref=GeneID:226856,GenBank:XM_006497153.4,MGI:MGI:2446186;gbkey=mRNA;gene=Lpgat1;product=lysophosphatidylglycerol acyltransferase 1%2C transcript variant X1;transcript_id=XM_006497153.4;extra_copy_number=0
CM058241.1	Liftoff	exon	192635486	192635612	.	+	.	ID=exon-XM_006497153.4-7;Parent=rna-XM_006497153.4;Dbxref=GeneID:226856,GenBank:XM_006497153.4,MGI:MGI:2446186;gbkey=mRNA;gene=Lpgat1;product=lysophosphatidylglycerol acyltransferase 1%2C transcript variant X1;transcript_id=XM_006497153.4;extra_copy_number=0
CM058241.1	Liftoff	exon	192648264	192648370	.	+	.	ID=exon-XM_006497153.4-8;Parent=rna-XM_006497153.4;Dbxref=GeneID:226856,GenBank:XM_006497153.4,MGI:MGI:2446186;gbkey=mRNA;gene=Lpgat1;product=lysophosphatidylglycerol acyltransferase 1%2C transcript variant X1;transcript_id=XM_006497153.4;extra_copy_number=0
CM058241.1	Liftoff	exon	192650324	192656196	.	+	.	ID=exon-XM_006497153.4-9;Parent=rna-XM_006497153.4;Dbxref=GeneID:226856,GenBank:XM_006497153.4,MGI:MGI:2446186;gbkey=mRNA;gene=Lpgat1;product=lysophosphatidylglycerol acyltransferase 1%2C transcript variant X1;transcript_id=XM_006497153.4;extra_copy_number=0
CM058241.1	Liftoff	CDS	192590443	192590532	.	+	.	ID=cds-XP_006497216.1;Parent=rna-XM_006497153.4;Dbxref=GeneID:226856,GenBank:XP_006497216.1,MGI:MGI:2446186;Name=XP_006497216.1;gbkey=CDS;gene=Lpgat1;product=acyl-CoA:lysophosphatidylglycerol acyltransferase 1 isoform X1;protein_id=XP_006497216.1;extra_copy_number=0
CM058241.1	Liftoff	CDS	192591289	192591553	.	+	.	ID=cds-XP_006497216.1;Parent=rna-XM_006497153.4;Dbxref=GeneID:226856,GenBank:XP_006497216.1,MGI:MGI:2446186;Name=XP_006497216.1;gbkey=CDS;gene=Lpgat1;product=acyl-CoA:lysophosphatidylglycerol acyltransferase 1 isoform X1;protein_id=XP_006497216.1;extra_copy_number=0
CM058241.1	Liftoff	CDS	192621481	192621599	.	+	.	ID=cds-XP_006497216.1;Parent=rna-XM_006497153.4;Dbxref=GeneID:226856,GenBank:XP_006497216.1,MGI:MGI:2446186;Name=XP_006497216.1;gbkey=CDS;gene=Lpgat1;product=acyl-CoA:lysophosphatidylglycerol acyltransferase 1 isoform X1;protein_id=XP_006497216.1;extra_copy_number=0
CM058241.1	Liftoff	CDS	192627873	192627968	.	+	.	ID=cds-XP_006497216.1;Parent=rna-XM_006497153.4;Dbxref=GeneID:226856,GenBank:XP_006497216.1,MGI:MGI:2446186;Name=XP_006497216.1;gbkey=CDS;gene=Lpgat1;product=acyl-CoA:lysophosphatidylglycerol acyltransferase 1 isoform X1;protein_id=XP_006497216.1;extra_copy_number=0
CM058241.1	Liftoff	CDS	192631915	192632188	.	+	.	ID=cds-XP_006497216.1;Parent=rna-XM_006497153.4;Dbxref=GeneID:226856,GenBank:XP_006497216.1,MGI:MGI:2446186;Name=XP_006497216.1;gbkey=CDS;gene=Lpgat1;product=acyl-CoA:lysophosphatidylglycerol acyltransferase 1 isoform X1;protein_id=XP_006497216.1;extra_copy_number=0
CM058241.1	Liftoff	CDS	192635486	192635612	.	+	.	ID=cds-XP_006497216.1;Parent=rna-XM_006497153.4;Dbxref=GeneID:226856,GenBank:XP_006497216.1,MGI:MGI:2446186;Name=XP_006497216.1;gbkey=CDS;gene=Lpgat1;product=acyl-CoA:lysophosphatidylglycerol acyltransferase 1 isoform X1;protein_id=XP_006497216.1;extra_copy_number=0
CM058241.1	Liftoff	CDS	192648264	192648370	.	+	.	ID=cds-XP_006497216.1;Parent=rna-XM_006497153.4;Dbxref=GeneID:226856,GenBank:XP_006497216.1,MGI:MGI:2446186;Name=XP_006497216.1;gbkey=CDS;gene=Lpgat1;product=acyl-CoA:lysophosphatidylglycerol acyltransferase 1 isoform X1;protein_id=XP_006497216.1;extra_copy_number=0
CM058241.1	Liftoff	CDS	192650324	192650475	.	+	.	ID=cds-XP_006497216.1;Parent=rna-XM_006497153.4;Dbxref=GeneID:226856,GenBank:XP_006497216.1,MGI:MGI:2446186;Name=XP_006497216.1;gbkey=CDS;gene=Lpgat1;product=acyl-CoA:lysophosphatidylglycerol acyltransferase 1 isoform X1;protein_id=XP_006497216.1;extra_copy_number=0
CM058241.1	Liftoff	mRNA	192589505	192650317	.	+	.	ID=rna-XM_036164249.1;Parent=gene-Lpgat1;Dbxref=GeneID:226856,GenBank:XM_036164249.1,MGI:MGI:2446186;Name=XM_036164249.1;gbkey=mRNA;gene=Lpgat1;model_evidence=Supporting evidence includes similarity to: 3 ESTs%2C 47 long SRA reads%2C and 99%25 coverage of the annotated genomic feature by RNAseq alignments%2C including 20 samples with support for all annotated introns;product=lysophosphatidylglycerol acyltransferase 1%2C transcript variant X2;transcript_id=XM_036164249.1;matches_ref_protein=True;valid_ORF=True;extra_copy_number=0
CM058241.1	Liftoff	exon	192589505	192590140	.	+	.	ID=exon-XM_036164249.1-1;Parent=rna-XM_036164249.1;Dbxref=GeneID:226856,GenBank:XM_036164249.1,MGI:MGI:2446186;gbkey=mRNA;gene=Lpgat1;product=lysophosphatidylglycerol acyltransferase 1%2C transcript variant X2;transcript_id=XM_036164249.1;extra_copy_number=0
CM058241.1	Liftoff	exon	192590364	192590532	.	+	.	ID=exon-XM_036164249.1-2;Parent=rna-XM_036164249.1;Dbxref=GeneID:226856,GenBank:XM_036164249.1,MGI:MGI:2446186;gbkey=mRNA;gene=Lpgat1;product=lysophosphatidylglycerol acyltransferase 1%2C transcript variant X2;transcript_id=XM_036164249.1;extra_copy_number=0
CM058241.1	Liftoff	exon	192591289	192591553	.	+	.	ID=exon-XM_036164249.1-3;Parent=rna-XM_036164249.1;Dbxref=GeneID:226856,GenBank:XM_036164249.1,MGI:MGI:2446186;gbkey=mRNA;gene=Lpgat1;product=lysophosphatidylglycerol acyltransferase 1%2C transcript variant X2;transcript_id=XM_036164249.1;extra_copy_number=0
CM058241.1	Liftoff	exon	192621481	192621599	.	+	.	ID=exon-XM_036164249.1-4;Parent=rna-XM_036164249.1;Dbxref=GeneID:226856,GenBank:XM_036164249.1,MGI:MGI:2446186;gbkey=mRNA;gene=Lpgat1;product=lysophosphatidylglycerol acyltransferase 1%2C transcript variant X2;transcript_id=XM_036164249.1;extra_copy_number=0
CM058241.1	Liftoff	exon	192627873	192627968	.	+	.	ID=exon-XM_036164249.1-5;Parent=rna-XM_036164249.1;Dbxref=GeneID:226856,GenBank:XM_036164249.1,MGI:MGI:2446186;gbkey=mRNA;gene=Lpgat1;product=lysophosphatidylglycerol acyltransferase 1%2C transcript variant X2;transcript_id=XM_036164249.1;extra_copy_number=0
CM058241.1	Liftoff	exon	192631915	192632188	.	+	.	ID=exon-XM_036164249.1-6;Parent=rna-XM_036164249.1;Dbxref=GeneID:226856,GenBank:XM_036164249.1,MGI:MGI:2446186;gbkey=mRNA;gene=Lpgat1;product=lysophosphatidylglycerol acyltransferase 1%2C transcript variant X2;transcript_id=XM_036164249.1;extra_copy_number=0
CM058241.1	Liftoff	exon	192635486	192635612	.	+	.	ID=exon-XM_036164249.1-7;Parent=rna-XM_036164249.1;Dbxref=GeneID:226856,GenBank:XM_036164249.1,MGI:MGI:2446186;gbkey=mRNA;gene=Lpgat1;product=lysophosphatidylglycerol acyltransferase 1%2C transcript variant X2;transcript_id=XM_036164249.1;extra_copy_number=0
CM058241.1	Liftoff	exon	192648264	192648370	.	+	.	ID=exon-XM_036164249.1-8;Parent=rna-XM_036164249.1;Dbxref=GeneID:226856,GenBank:XM_036164249.1,MGI:MGI:2446186;gbkey=mRNA;gene=Lpgat1;product=lysophosphatidylglycerol acyltransferase 1%2C transcript variant X2;transcript_id=XM_036164249.1;extra_copy_number=0
CM058241.1	Liftoff	exon	192649966	192650317	.	+	.	ID=exon-XM_036164249.1-9;Parent=rna-XM_036164249.1;Dbxref=GeneID:226856,GenBank:XM_036164249.1,MGI:MGI:2446186;gbkey=mRNA;gene=Lpgat1;product=lysophosphatidylglycerol acyltransferase 1%2C transcript variant X2;transcript_id=XM_036164249.1;extra_copy_number=0
CM058241.1	Liftoff	CDS	192590443	192590532	.	+	.	ID=cds-XP_036020142.1;Parent=rna-XM_036164249.1;Dbxref=GeneID:226856,GenBank:XP_036020142.1,MGI:MGI:2446186;Name=XP_036020142.1;gbkey=CDS;gene=Lpgat1;product=acyl-CoA:lysophosphatidylglycerol acyltransferase 1 isoform X2;protein_id=XP_036020142.1;extra_copy_number=0
CM058241.1	Liftoff	CDS	192591289	192591553	.	+	.	ID=cds-XP_036020142.1;Parent=rna-XM_036164249.1;Dbxref=GeneID:226856,GenBank:XP_036020142.1,MGI:MGI:2446186;Name=XP_036020142.1;gbkey=CDS;gene=Lpgat1;product=acyl-CoA:lysophosphatidylglycerol acyltransferase 1 isoform X2;protein_id=XP_036020142.1;extra_copy_number=0
CM058241.1	Liftoff	CDS	192621481	192621599	.	+	.	ID=cds-XP_036020142.1;Parent=rna-XM_036164249.1;Dbxref=GeneID:226856,GenBank:XP_036020142.1,MGI:MGI:2446186;Name=XP_036020142.1;gbkey=CDS;gene=Lpgat1;product=acyl-CoA:lysophosphatidylglycerol acyltransferase 1 isoform X2;protein_id=XP_036020142.1;extra_copy_number=0
CM058241.1	Liftoff	CDS	192627873	192627968	.	+	.	ID=cds-XP_036020142.1;Parent=rna-XM_036164249.1;Dbxref=GeneID:226856,GenBank:XP_036020142.1,MGI:MGI:2446186;Name=XP_036020142.1;gbkey=CDS;gene=Lpgat1;product=acyl-CoA:lysophosphatidylglycerol acyltransferase 1 isoform X2;protein_id=XP_036020142.1;extra_copy_number=0
CM058241.1	Liftoff	CDS	192631915	192632188	.	+	.	ID=cds-XP_036020142.1;Parent=rna-XM_036164249.1;Dbxref=GeneID:226856,GenBank:XP_036020142.1,MGI:MGI:2446186;Name=XP_036020142.1;gbkey=CDS;gene=Lpgat1;product=acyl-CoA:lysophosphatidylglycerol acyltransferase 1 isoform X2;protein_id=XP_036020142.1;extra_copy_number=0
CM058241.1	Liftoff	CDS	192635486	192635612	.	+	.	ID=cds-XP_036020142.1;Parent=rna-XM_036164249.1;Dbxref=GeneID:226856,GenBank:XP_036020142.1,MGI:MGI:2446186;Name=XP_036020142.1;gbkey=CDS;gene=Lpgat1;product=acyl-CoA:lysophosphatidylglycerol acyltransferase 1 isoform X2;protein_id=XP_036020142.1;extra_copy_number=0
CM058241.1	Liftoff	CDS	192648264	192648370	.	+	.	ID=cds-XP_036020142.1;Parent=rna-XM_036164249.1;Dbxref=GeneID:226856,GenBank:XP_036020142.1,MGI:MGI:2446186;Name=XP_036020142.1;gbkey=CDS;gene=Lpgat1;product=acyl-CoA:lysophosphatidylglycerol acyltransferase 1 isoform X2;protein_id=XP_036020142.1;extra_copy_number=0
CM058241.1	Liftoff	CDS	192649966	192650048	.	+	.	ID=cds-XP_036020142.1;Parent=rna-XM_036164249.1;Dbxref=GeneID:226856,GenBank:XP_036020142.1,MGI:MGI:2446186;Name=XP_036020142.1;gbkey=CDS;gene=Lpgat1;product=acyl-CoA:lysophosphatidylglycerol acyltransferase 1 isoform X2;protein_id=XP_036020142.1;extra_copy_number=0
CM058241.1	Liftoff	mRNA	192589641	192650317	.	+	.	ID=rna-XM_036164251.1;Parent=gene-Lpgat1;Dbxref=GeneID:226856,GenBank:XM_036164251.1,MGI:MGI:2446186;Name=XM_036164251.1;gbkey=mRNA;gene=Lpgat1;model_evidence=Supporting evidence includes similarity to: 4 ESTs%2C 56 long SRA reads%2C and 99%25 coverage of the annotated genomic feature by RNAseq alignments%2C including 37 samples with support for all annotated introns;product=lysophosphatidylglycerol acyltransferase 1%2C transcript variant X5;transcript_id=XM_036164251.1;matches_ref_protein=True;valid_ORF=True;extra_copy_number=0
CM058241.1	Liftoff	exon	192589641	192590140	.	+	.	ID=exon-XM_036164251.1-1;Parent=rna-XM_036164251.1;Dbxref=GeneID:226856,GenBank:XM_036164251.1,MGI:MGI:2446186;gbkey=mRNA;gene=Lpgat1;product=lysophosphatidylglycerol acyltransferase 1%2C transcript variant X5;transcript_id=XM_036164251.1;extra_copy_number=0
CM058241.1	Liftoff	exon	192591289	192591553	.	+	.	ID=exon-XM_036164251.1-2;Parent=rna-XM_036164251.1;Dbxref=GeneID:226856,GenBank:XM_036164251.1,MGI:MGI:2446186;gbkey=mRNA;gene=Lpgat1;product=lysophosphatidylglycerol acyltransferase 1%2C transcript variant X5;transcript_id=XM_036164251.1;extra_copy_number=0
CM058241.1	Liftoff	exon	192621481	192621599	.	+	.	ID=exon-XM_036164251.1-3;Parent=rna-XM_036164251.1;Dbxref=GeneID:226856,GenBank:XM_036164251.1,MGI:MGI:2446186;gbkey=mRNA;gene=Lpgat1;product=lysophosphatidylglycerol acyltransferase 1%2C transcript variant X5;transcript_id=XM_036164251.1;extra_copy_number=0
CM058241.1	Liftoff	exon	192627873	192627968	.	+	.	ID=exon-XM_036164251.1-4;Parent=rna-XM_036164251.1;Dbxref=GeneID:226856,GenBank:XM_036164251.1,MGI:MGI:2446186;gbkey=mRNA;gene=Lpgat1;product=lysophosphatidylglycerol acyltransferase 1%2C transcript variant X5;transcript_id=XM_036164251.1;extra_copy_number=0
CM058241.1	Liftoff	exon	192631915	192632188	.	+	.	ID=exon-XM_036164251.1-5;Parent=rna-XM_036164251.1;Dbxref=GeneID:226856,GenBank:XM_036164251.1,MGI:MGI:2446186;gbkey=mRNA;gene=Lpgat1;product=lysophosphatidylglycerol acyltransferase 1%2C transcript variant X5;transcript_id=XM_036164251.1;extra_copy_number=0
CM058241.1	Liftoff	exon	192635486	192635612	.	+	.	ID=exon-XM_036164251.1-6;Parent=rna-XM_036164251.1;Dbxref=GeneID:226856,GenBank:XM_036164251.1,MGI:MGI:2446186;gbkey=mRNA;gene=Lpgat1;product=lysophosphatidylglycerol acyltransferase 1%2C transcript variant X5;transcript_id=XM_036164251.1;extra_copy_number=0
CM058241.1	Liftoff	exon	192648264	192648370	.	+	.	ID=exon-XM_036164251.1-7;Parent=rna-XM_036164251.1;Dbxref=GeneID:226856,GenBank:XM_036164251.1,MGI:MGI:2446186;gbkey=mRNA;gene=Lpgat1;product=lysophosphatidylglycerol acyltransferase 1%2C transcript variant X5;transcript_id=XM_036164251.1;extra_copy_number=0
CM058241.1	Liftoff	exon	192649966	192650317	.	+	.	ID=exon-XM_036164251.1-8;Parent=rna-XM_036164251.1;Dbxref=GeneID:226856,GenBank:XM_036164251.1,MGI:MGI:2446186;gbkey=mRNA;gene=Lpgat1;product=lysophosphatidylglycerol acyltransferase 1%2C transcript variant X5;transcript_id=XM_036164251.1;extra_copy_number=0
CM058241.1	Liftoff	CDS	192591316	192591553	.	+	.	ID=cds-XP_036020144.1;Parent=rna-XM_036164251.1;Dbxref=GeneID:226856,GenBank:XP_036020144.1,MGI:MGI:2446186;Name=XP_036020144.1;gbkey=CDS;gene=Lpgat1;product=acyl-CoA:lysophosphatidylglycerol acyltransferase 1 isoform X4;protein_id=XP_036020144.1;extra_copy_number=0
CM058241.1	Liftoff	CDS	192621481	192621599	.	+	.	ID=cds-XP_036020144.1;Parent=rna-XM_036164251.1;Dbxref=GeneID:226856,GenBank:XP_036020144.1,MGI:MGI:2446186;Name=XP_036020144.1;gbkey=CDS;gene=Lpgat1;product=acyl-CoA:lysophosphatidylglycerol acyltransferase 1 isoform X4;protein_id=XP_036020144.1;extra_copy_number=0
CM058241.1	Liftoff	CDS	192627873	192627968	.	+	.	ID=cds-XP_036020144.1;Parent=rna-XM_036164251.1;Dbxref=GeneID:226856,GenBank:XP_036020144.1,MGI:MGI:2446186;Name=XP_036020144.1;gbkey=CDS;gene=Lpgat1;product=acyl-CoA:lysophosphatidylglycerol acyltransferase 1 isoform X4;protein_id=XP_036020144.1;extra_copy_number=0
CM058241.1	Liftoff	CDS	192631915	192632188	.	+	.	ID=cds-XP_036020144.1;Parent=rna-XM_036164251.1;Dbxref=GeneID:226856,GenBank:XP_036020144.1,MGI:MGI:2446186;Name=XP_036020144.1;gbkey=CDS;gene=Lpgat1;product=acyl-CoA:lysophosphatidylglycerol acyltransferase 1 isoform X4;protein_id=XP_036020144.1;extra_copy_number=0
CM058241.1	Liftoff	CDS	192635486	192635612	.	+	.	ID=cds-XP_036020144.1;Parent=rna-XM_036164251.1;Dbxref=GeneID:226856,GenBank:XP_036020144.1,MGI:MGI:2446186;Name=XP_036020144.1;gbkey=CDS;gene=Lpgat1;product=acyl-CoA:lysophosphatidylglycerol acyltransferase 1 isoform X4;protein_id=XP_036020144.1;extra_copy_number=0
CM058241.1	Liftoff	CDS	192648264	192648370	.	+	.	ID=cds-XP_036020144.1;Parent=rna-XM_036164251.1;Dbxref=GeneID:226856,GenBank:XP_036020144.1,MGI:MGI:2446186;Name=XP_036020144.1;gbkey=CDS;gene=Lpgat1;product=acyl-CoA:lysophosphatidylglycerol acyltransferase 1 isoform X4;protein_id=XP_036020144.1;extra_copy_number=0
CM058241.1	Liftoff	CDS	192649966	192650048	.	+	.	ID=cds-XP_036020144.1;Parent=rna-XM_036164251.1;Dbxref=GeneID:226856,GenBank:XP_036020144.1,MGI:MGI:2446186;Name=XP_036020144.1;gbkey=CDS;gene=Lpgat1;product=acyl-CoA:lysophosphatidylglycerol acyltransferase 1 isoform X4;protein_id=XP_036020144.1;extra_copy_number=0
CM058241.1	Liftoff	mRNA	192589959	192656196	.	+	.	ID=rna-NM_172266.3;Parent=gene-Lpgat1;Dbxref=GeneID:226856,GenBank:NM_172266.3,MGI:MGI:2446186;Name=NM_172266.3;gbkey=mRNA;gene=Lpgat1;product=lysophosphatidylglycerol acyltransferase 1%2C transcript variant 2;tag=RefSeq Select;transcript_id=NM_172266.3;matches_ref_protein=True;valid_ORF=True;extra_copy_number=0
CM058241.1	Liftoff	exon	192589959	192590140	.	+	.	ID=exon-NM_172266.3-1;Parent=rna-NM_172266.3;Dbxref=GeneID:226856,GenBank:NM_172266.3,MGI:MGI:2446186;gbkey=mRNA;gene=Lpgat1;product=lysophosphatidylglycerol acyltransferase 1%2C transcript variant 2;tag=RefSeq Select;transcript_id=NM_172266.3;extra_copy_number=0
CM058241.1	Liftoff	exon	192591289	192591553	.	+	.	ID=exon-NM_172266.3-2;Parent=rna-NM_172266.3;Dbxref=GeneID:226856,GenBank:NM_172266.3,MGI:MGI:2446186;gbkey=mRNA;gene=Lpgat1;product=lysophosphatidylglycerol acyltransferase 1%2C transcript variant 2;tag=RefSeq Select;transcript_id=NM_172266.3;extra_copy_number=0
CM058241.1	Liftoff	exon	192621481	192621599	.	+	.	ID=exon-NM_172266.3-3;Parent=rna-NM_172266.3;Dbxref=GeneID:226856,GenBank:NM_172266.3,MGI:MGI:2446186;gbkey=mRNA;gene=Lpgat1;product=lysophosphatidylglycerol acyltransferase 1%2C transcript variant 2;tag=RefSeq Select;transcript_id=NM_172266.3;extra_copy_number=0
CM058241.1	Liftoff	exon	192627873	192627968	.	+	.	ID=exon-NM_172266.3-4;Parent=rna-NM_172266.3;Dbxref=GeneID:226856,GenBank:NM_172266.3,MGI:MGI:2446186;gbkey=mRNA;gene=Lpgat1;product=lysophosphatidylglycerol acyltransferase 1%2C transcript variant 2;tag=RefSeq Select;transcript_id=NM_172266.3;extra_copy_number=0
CM058241.1	Liftoff	exon	192631915	192632188	.	+	.	ID=exon-NM_172266.3-5;Parent=rna-NM_172266.3;Dbxref=GeneID:226856,GenBank:NM_172266.3,MGI:MGI:2446186;gbkey=mRNA;gene=Lpgat1;product=lysophosphatidylglycerol acyltransferase 1%2C transcript variant 2;tag=RefSeq Select;transcript_id=NM_172266.3;extra_copy_number=0
CM058241.1	Liftoff	exon	192635486	192635612	.	+	.	ID=exon-NM_172266.3-6;Parent=rna-NM_172266.3;Dbxref=GeneID:226856,GenBank:NM_172266.3,MGI:MGI:2446186;gbkey=mRNA;gene=Lpgat1;product=lysophosphatidylglycerol acyltransferase 1%2C transcript variant 2;tag=RefSeq Select;transcript_id=NM_172266.3;extra_copy_number=0
CM058241.1	Liftoff	exon	192648264	192648370	.	+	.	ID=exon-NM_172266.3-7;Parent=rna-NM_172266.3;Dbxref=GeneID:226856,GenBank:NM_172266.3,MGI:MGI:2446186;gbkey=mRNA;gene=Lpgat1;product=lysophosphatidylglycerol acyltransferase 1%2C transcript variant 2;tag=RefSeq Select;transcript_id=NM_172266.3;extra_copy_number=0
CM058241.1	Liftoff	exon	192650324	192656196	.	+	.	ID=exon-NM_172266.3-8;Parent=rna-NM_172266.3;Dbxref=GeneID:226856,GenBank:NM_172266.3,MGI:MGI:2446186;gbkey=mRNA;gene=Lpgat1;product=lysophosphatidylglycerol acyltransferase 1%2C transcript variant 2;tag=RefSeq Select;transcript_id=NM_172266.3;extra_copy_number=0
CM058241.1	Liftoff	CDS	192591316	192591553	.	+	.	ID=cds-NP_758470.1;Parent=rna-NM_172266.3;Dbxref=CCDS:CCDS15622.1,GeneID:226856,GenBank:NP_758470.1,MGI:MGI:2446186;Name=NP_758470.1;Note=isoform 2 is encoded by transcript variant 2;gbkey=CDS;gene=Lpgat1;product=acyl-CoA:lysophosphatidylglycerol acyltransferase 1 isoform 2;protein_id=NP_758470.1;tag=RefSeq Select;extra_copy_number=0
CM058241.1	Liftoff	CDS	192621481	192621599	.	+	.	ID=cds-NP_758470.1;Parent=rna-NM_172266.3;Dbxref=CCDS:CCDS15622.1,GeneID:226856,GenBank:NP_758470.1,MGI:MGI:2446186;Name=NP_758470.1;Note=isoform 2 is encoded by transcript variant 2;gbkey=CDS;gene=Lpgat1;product=acyl-CoA:lysophosphatidylglycerol acyltransferase 1 isoform 2;protein_id=NP_758470.1;tag=RefSeq Select;extra_copy_number=0
CM058241.1	Liftoff	CDS	192627873	192627968	.	+	.	ID=cds-NP_758470.1;Parent=rna-NM_172266.3;Dbxref=CCDS:CCDS15622.1,GeneID:226856,GenBank:NP_758470.1,MGI:MGI:2446186;Name=NP_758470.1;Note=isoform 2 is encoded by transcript variant 2;gbkey=CDS;gene=Lpgat1;product=acyl-CoA:lysophosphatidylglycerol acyltransferase 1 isoform 2;protein_id=NP_758470.1;tag=RefSeq Select;extra_copy_number=0
CM058241.1	Liftoff	CDS	192631915	192632188	.	+	.	ID=cds-NP_758470.1;Parent=rna-NM_172266.3;Dbxref=CCDS:CCDS15622.1,GeneID:226856,GenBank:NP_758470.1,MGI:MGI:2446186;Name=NP_758470.1;Note=isoform 2 is encoded by transcript variant 2;gbkey=CDS;gene=Lpgat1;product=acyl-CoA:lysophosphatidylglycerol acyltransferase 1 isoform 2;protein_id=NP_758470.1;tag=RefSeq Select;extra_copy_number=0
CM058241.1	Liftoff	CDS	192635486	192635612	.	+	.	ID=cds-NP_758470.1;Parent=rna-NM_172266.3;Dbxref=CCDS:CCDS15622.1,GeneID:226856,GenBank:NP_758470.1,MGI:MGI:2446186;Name=NP_758470.1;Note=isoform 2 is encoded by transcript variant 2;gbkey=CDS;gene=Lpgat1;product=acyl-CoA:lysophosphatidylglycerol acyltransferase 1 isoform 2;protein_id=NP_758470.1;tag=RefSeq Select;extra_copy_number=0
CM058241.1	Liftoff	CDS	192648264	192648370	.	+	.	ID=cds-NP_758470.1;Parent=rna-NM_172266.3;Dbxref=CCDS:CCDS15622.1,GeneID:226856,GenBank:NP_758470.1,MGI:MGI:2446186;Name=NP_758470.1;Note=isoform 2 is encoded by transcript variant 2;gbkey=CDS;gene=Lpgat1;product=acyl-CoA:lysophosphatidylglycerol acyltransferase 1 isoform 2;protein_id=NP_758470.1;tag=RefSeq Select;extra_copy_number=0
CM058241.1	Liftoff	CDS	192650324	192650475	.	+	.	ID=cds-NP_758470.1;Parent=rna-NM_172266.3;Dbxref=CCDS:CCDS15622.1,GeneID:226856,GenBank:NP_758470.1,MGI:MGI:2446186;Name=NP_758470.1;Note=isoform 2 is encoded by transcript variant 2;gbkey=CDS;gene=Lpgat1;product=acyl-CoA:lysophosphatidylglycerol acyltransferase 1 isoform 2;protein_id=NP_758470.1;tag=RefSeq Select;extra_copy_number=0
CM058241.1	Liftoff	mRNA	192590330	192656196	.	+	.	ID=rna-NM_001134829.1;Parent=gene-Lpgat1;Dbxref=GeneID:226856,GenBank:NM_001134829.1,MGI:MGI:2446186;Name=NM_001134829.1;gbkey=mRNA;gene=Lpgat1;product=lysophosphatidylglycerol acyltransferase 1%2C transcript variant 1;transcript_id=NM_001134829.1;matches_ref_protein=True;valid_ORF=True;extra_copy_number=0
CM058241.1	Liftoff	exon	192590330	192590532	.	+	.	ID=exon-NM_001134829.1-1;Parent=rna-NM_001134829.1;Dbxref=GeneID:226856,GenBank:NM_001134829.1,MGI:MGI:2446186;gbkey=mRNA;gene=Lpgat1;product=lysophosphatidylglycerol acyltransferase 1%2C transcript variant 1;transcript_id=NM_001134829.1;extra_copy_number=0
CM058241.1	Liftoff	exon	192591289	192591553	.	+	.	ID=exon-NM_001134829.1-2;Parent=rna-NM_001134829.1;Dbxref=GeneID:226856,GenBank:NM_001134829.1,MGI:MGI:2446186;gbkey=mRNA;gene=Lpgat1;product=lysophosphatidylglycerol acyltransferase 1%2C transcript variant 1;transcript_id=NM_001134829.1;extra_copy_number=0
CM058241.1	Liftoff	exon	192621481	192621599	.	+	.	ID=exon-NM_001134829.1-3;Parent=rna-NM_001134829.1;Dbxref=GeneID:226856,GenBank:NM_001134829.1,MGI:MGI:2446186;gbkey=mRNA;gene=Lpgat1;product=lysophosphatidylglycerol acyltransferase 1%2C transcript variant 1;transcript_id=NM_001134829.1;extra_copy_number=0
CM058241.1	Liftoff	exon	192627873	192627968	.	+	.	ID=exon-NM_001134829.1-4;Parent=rna-NM_001134829.1;Dbxref=GeneID:226856,GenBank:NM_001134829.1,MGI:MGI:2446186;gbkey=mRNA;gene=Lpgat1;product=lysophosphatidylglycerol acyltransferase 1%2C transcript variant 1;transcript_id=NM_001134829.1;extra_copy_number=0
CM058241.1	Liftoff	exon	192631915	192632188	.	+	.	ID=exon-NM_001134829.1-5;Parent=rna-NM_001134829.1;Dbxref=GeneID:226856,GenBank:NM_001134829.1,MGI:MGI:2446186;gbkey=mRNA;gene=Lpgat1;product=lysophosphatidylglycerol acyltransferase 1%2C transcript variant 1;transcript_id=NM_001134829.1;extra_copy_number=0
CM058241.1	Liftoff	exon	192635486	192635612	.	+	.	ID=exon-NM_001134829.1-6;Parent=rna-NM_001134829.1;Dbxref=GeneID:226856,GenBank:NM_001134829.1,MGI:MGI:2446186;gbkey=mRNA;gene=Lpgat1;product=lysophosphatidylglycerol acyltransferase 1%2C transcript variant 1;transcript_id=NM_001134829.1;extra_copy_number=0
CM058241.1	Liftoff	exon	192648264	192648370	.	+	.	ID=exon-NM_001134829.1-7;Parent=rna-NM_001134829.1;Dbxref=GeneID:226856,GenBank:NM_001134829.1,MGI:MGI:2446186;gbkey=mRNA;gene=Lpgat1;product=lysophosphatidylglycerol acyltransferase 1%2C transcript variant 1;transcript_id=NM_001134829.1;extra_copy_number=0
CM058241.1	Liftoff	exon	192650324	192656196	.	+	.	ID=exon-NM_001134829.1-8;Parent=rna-NM_001134829.1;Dbxref=GeneID:226856,GenBank:NM_001134829.1,MGI:MGI:2446186;gbkey=mRNA;gene=Lpgat1;product=lysophosphatidylglycerol acyltransferase 1%2C transcript variant 1;transcript_id=NM_001134829.1;extra_copy_number=0
CM058241.1	Liftoff	CDS	192590443	192590532	.	+	.	ID=cds-NP_001128301.1;Parent=rna-NM_001134829.1;Dbxref=CCDS:CCDS48488.1,GeneID:226856,GenBank:NP_001128301.1,MGI:MGI:2446186;Name=NP_001128301.1;Note=isoform 1 is encoded by transcript variant 1;gbkey=CDS;gene=Lpgat1;product=acyl-CoA:lysophosphatidylglycerol acyltransferase 1 isoform 1;protein_id=NP_001128301.1;extra_copy_number=0
CM058241.1	Liftoff	CDS	192591289	192591553	.	+	.	ID=cds-NP_001128301.1;Parent=rna-NM_001134829.1;Dbxref=CCDS:CCDS48488.1,GeneID:226856,GenBank:NP_001128301.1,MGI:MGI:2446186;Name=NP_001128301.1;Note=isoform 1 is encoded by transcript variant 1;gbkey=CDS;gene=Lpgat1;product=acyl-CoA:lysophosphatidylglycerol acyltransferase 1 isoform 1;protein_id=NP_001128301.1;extra_copy_number=0
CM058241.1	Liftoff	CDS	192621481	192621599	.	+	.	ID=cds-NP_001128301.1;Parent=rna-NM_001134829.1;Dbxref=CCDS:CCDS48488.1,GeneID:226856,GenBank:NP_001128301.1,MGI:MGI:2446186;Name=NP_001128301.1;Note=isoform 1 is encoded by transcript variant 1;gbkey=CDS;gene=Lpgat1;product=acyl-CoA:lysophosphatidylglycerol acyltransferase 1 isoform 1;protein_id=NP_001128301.1;extra_copy_number=0
CM058241.1	Liftoff	CDS	192627873	192627968	.	+	.	ID=cds-NP_001128301.1;Parent=rna-NM_001134829.1;Dbxref=CCDS:CCDS48488.1,GeneID:226856,GenBank:NP_001128301.1,MGI:MGI:2446186;Name=NP_001128301.1;Note=isoform 1 is encoded by transcript variant 1;gbkey=CDS;gene=Lpgat1;product=acyl-CoA:lysophosphatidylglycerol acyltransferase 1 isoform 1;protein_id=NP_001128301.1;extra_copy_number=0
CM058241.1	Liftoff	CDS	192631915	192632188	.	+	.	ID=cds-NP_001128301.1;Parent=rna-NM_001134829.1;Dbxref=CCDS:CCDS48488.1,GeneID:226856,GenBank:NP_001128301.1,MGI:MGI:2446186;Name=NP_001128301.1;Note=isoform 1 is encoded by transcript variant 1;gbkey=CDS;gene=Lpgat1;product=acyl-CoA:lysophosphatidylglycerol acyltransferase 1 isoform 1;protein_id=NP_001128301.1;extra_copy_number=0
CM058241.1	Liftoff	CDS	192635486	192635612	.	+	.	ID=cds-NP_001128301.1;Parent=rna-NM_001134829.1;Dbxref=CCDS:CCDS48488.1,GeneID:226856,GenBank:NP_001128301.1,MGI:MGI:2446186;Name=NP_001128301.1;Note=isoform 1 is encoded by transcript variant 1;gbkey=CDS;gene=Lpgat1;product=acyl-CoA:lysophosphatidylglycerol acyltransferase 1 isoform 1;protein_id=NP_001128301.1;extra_copy_number=0
CM058241.1	Liftoff	CDS	192648264	192648370	.	+	.	ID=cds-NP_001128301.1;Parent=rna-NM_001134829.1;Dbxref=CCDS:CCDS48488.1,GeneID:226856,GenBank:NP_001128301.1,MGI:MGI:2446186;Name=NP_001128301.1;Note=isoform 1 is encoded by transcript variant 1;gbkey=CDS;gene=Lpgat1;product=acyl-CoA:lysophosphatidylglycerol acyltransferase 1 isoform 1;protein_id=NP_001128301.1;extra_copy_number=0
CM058241.1	Liftoff	CDS	192650324	192650475	.	+	.	ID=cds-NP_001128301.1;Parent=rna-NM_001134829.1;Dbxref=CCDS:CCDS48488.1,GeneID:226856,GenBank:NP_001128301.1,MGI:MGI:2446186;Name=NP_001128301.1;Note=isoform 1 is encoded by transcript variant 1;gbkey=CDS;gene=Lpgat1;product=acyl-CoA:lysophosphatidylglycerol acyltransferase 1 isoform 1;protein_id=NP_001128301.1;extra_copy_number=0
CM058241.1	Liftoff	mRNA	192590364	192656196	.	+	.	ID=rna-XM_030253583.2;Parent=gene-Lpgat1;Dbxref=GeneID:226856,GenBank:XM_030253583.2,MGI:MGI:2446186;Name=XM_030253583.2;gbkey=mRNA;gene=Lpgat1;model_evidence=Supporting evidence includes similarity to: 3 mRNAs%2C 13 ESTs%2C 6 Proteins%2C 1921 long SRA reads%2C and 100%25 coverage of the annotated genomic feature by RNAseq alignments%2C including 50 samples with support for all annotated introns;product=lysophosphatidylglycerol acyltransferase 1%2C transcript variant X3;transcript_id=XM_030253583.2;matches_ref_protein=True;valid_ORF=True;extra_copy_number=0
CM058241.1	Liftoff	exon	192590364	192590532	.	+	.	ID=exon-XM_030253583.2-1;Parent=rna-XM_030253583.2;Dbxref=GeneID:226856,GenBank:XM_030253583.2,MGI:MGI:2446186;gbkey=mRNA;gene=Lpgat1;product=lysophosphatidylglycerol acyltransferase 1%2C transcript variant X3;transcript_id=XM_030253583.2;extra_copy_number=0
CM058241.1	Liftoff	exon	192591293	192591553	.	+	.	ID=exon-XM_030253583.2-2;Parent=rna-XM_030253583.2;Dbxref=GeneID:226856,GenBank:XM_030253583.2,MGI:MGI:2446186;gbkey=mRNA;gene=Lpgat1;product=lysophosphatidylglycerol acyltransferase 1%2C transcript variant X3;transcript_id=XM_030253583.2;extra_copy_number=0
CM058241.1	Liftoff	exon	192621481	192621599	.	+	.	ID=exon-XM_030253583.2-3;Parent=rna-XM_030253583.2;Dbxref=GeneID:226856,GenBank:XM_030253583.2,MGI:MGI:2446186;gbkey=mRNA;gene=Lpgat1;product=lysophosphatidylglycerol acyltransferase 1%2C transcript variant X3;transcript_id=XM_030253583.2;extra_copy_number=0
CM058241.1	Liftoff	exon	192627873	192627968	.	+	.	ID=exon-XM_030253583.2-4;Parent=rna-XM_030253583.2;Dbxref=GeneID:226856,GenBank:XM_030253583.2,MGI:MGI:2446186;gbkey=mRNA;gene=Lpgat1;product=lysophosphatidylglycerol acyltransferase 1%2C transcript variant X3;transcript_id=XM_030253583.2;extra_copy_number=0
CM058241.1	Liftoff	exon	192631915	192632188	.	+	.	ID=exon-XM_030253583.2-5;Parent=rna-XM_030253583.2;Dbxref=GeneID:226856,GenBank:XM_030253583.2,MGI:MGI:2446186;gbkey=mRNA;gene=Lpgat1;product=lysophosphatidylglycerol acyltransferase 1%2C transcript variant X3;transcript_id=XM_030253583.2;extra_copy_number=0
CM058241.1	Liftoff	exon	192635486	192635612	.	+	.	ID=exon-XM_030253583.2-6;Parent=rna-XM_030253583.2;Dbxref=GeneID:226856,GenBank:XM_030253583.2,MGI:MGI:2446186;gbkey=mRNA;gene=Lpgat1;product=lysophosphatidylglycerol acyltransferase 1%2C transcript variant X3;transcript_id=XM_030253583.2;extra_copy_number=0
CM058241.1	Liftoff	exon	192648264	192648370	.	+	.	ID=exon-XM_030253583.2-7;Parent=rna-XM_030253583.2;Dbxref=GeneID:226856,GenBank:XM_030253583.2,MGI:MGI:2446186;gbkey=mRNA;gene=Lpgat1;product=lysophosphatidylglycerol acyltransferase 1%2C transcript variant X3;transcript_id=XM_030253583.2;extra_copy_number=0
CM058241.1	Liftoff	exon	192650324	192656196	.	+	.	ID=exon-XM_030253583.2-8;Parent=rna-XM_030253583.2;Dbxref=GeneID:226856,GenBank:XM_030253583.2,MGI:MGI:2446186;gbkey=mRNA;gene=Lpgat1;product=lysophosphatidylglycerol acyltransferase 1%2C transcript variant X3;transcript_id=XM_030253583.2;extra_copy_number=0
CM058241.1	Liftoff	CDS	192591316	192591553	.	+	.	ID=cds-XP_030109443.1;Parent=rna-XM_030253583.2;Dbxref=GeneID:226856,GenBank:XP_030109443.1,MGI:MGI:2446186;Name=XP_030109443.1;gbkey=CDS;gene=Lpgat1;product=acyl-CoA:lysophosphatidylglycerol acyltransferase 1 isoform X3;protein_id=XP_030109443.1;extra_copy_number=0
CM058241.1	Liftoff	CDS	192621481	192621599	.	+	.	ID=cds-XP_030109443.1;Parent=rna-XM_030253583.2;Dbxref=GeneID:226856,GenBank:XP_030109443.1,MGI:MGI:2446186;Name=XP_030109443.1;gbkey=CDS;gene=Lpgat1;product=acyl-CoA:lysophosphatidylglycerol acyltransferase 1 isoform X3;protein_id=XP_030109443.1;extra_copy_number=0
CM058241.1	Liftoff	CDS	192627873	192627968	.	+	.	ID=cds-XP_030109443.1;Parent=rna-XM_030253583.2;Dbxref=GeneID:226856,GenBank:XP_030109443.1,MGI:MGI:2446186;Name=XP_030109443.1;gbkey=CDS;gene=Lpgat1;product=acyl-CoA:lysophosphatidylglycerol acyltransferase 1 isoform X3;protein_id=XP_030109443.1;extra_copy_number=0
CM058241.1	Liftoff	CDS	192631915	192632188	.	+	.	ID=cds-XP_030109443.1;Parent=rna-XM_030253583.2;Dbxref=GeneID:226856,GenBank:XP_030109443.1,MGI:MGI:2446186;Name=XP_030109443.1;gbkey=CDS;gene=Lpgat1;product=acyl-CoA:lysophosphatidylglycerol acyltransferase 1 isoform X3;protein_id=XP_030109443.1;extra_copy_number=0
CM058241.1	Liftoff	CDS	192635486	192635612	.	+	.	ID=cds-XP_030109443.1;Parent=rna-XM_030253583.2;Dbxref=GeneID:226856,GenBank:XP_030109443.1,MGI:MGI:2446186;Name=XP_030109443.1;gbkey=CDS;gene=Lpgat1;product=acyl-CoA:lysophosphatidylglycerol acyltransferase 1 isoform X3;protein_id=XP_030109443.1;extra_copy_number=0
CM058241.1	Liftoff	CDS	192648264	192648370	.	+	.	ID=cds-XP_030109443.1;Parent=rna-XM_030253583.2;Dbxref=GeneID:226856,GenBank:XP_030109443.1,MGI:MGI:2446186;Name=XP_030109443.1;gbkey=CDS;gene=Lpgat1;product=acyl-CoA:lysophosphatidylglycerol acyltransferase 1 isoform X3;protein_id=XP_030109443.1;extra_copy_number=0
CM058241.1	Liftoff	CDS	192650324	192650475	.	+	.	ID=cds-XP_030109443.1;Parent=rna-XM_030253583.2;Dbxref=GeneID:226856,GenBank:XP_030109443.1,MGI:MGI:2446186;Name=XP_030109443.1;gbkey=CDS;gene=Lpgat1;product=acyl-CoA:lysophosphatidylglycerol acyltransferase 1 isoform X3;protein_id=XP_030109443.1;extra_copy_number=0
CM058241.1	Liftoff	mRNA	192592297	192656196	.	+	.	ID=rna-XM_006497157.5;Parent=gene-Lpgat1;Dbxref=GeneID:226856,GenBank:XM_006497157.5,MGI:MGI:2446186;Name=XM_006497157.5;gbkey=mRNA;gene=Lpgat1;model_evidence=Supporting evidence includes similarity to: 3 mRNAs%2C 13 ESTs%2C 2 Proteins%2C 1883 long SRA reads%2C and 100%25 coverage of the annotated genomic feature by RNAseq alignments%2C including 5 samples with support for all annotated introns;product=lysophosphatidylglycerol acyltransferase 1%2C transcript variant X6;transcript_id=XM_006497157.5;matches_ref_protein=True;valid_ORF=True;extra_copy_number=0
CM058241.1	Liftoff	exon	192592297	192592730	.	+	.	ID=exon-XM_006497157.5-1;Parent=rna-XM_006497157.5;Dbxref=GeneID:226856,GenBank:XM_006497157.5,MGI:MGI:2446186;gbkey=mRNA;gene=Lpgat1;product=lysophosphatidylglycerol acyltransferase 1%2C transcript variant X6;transcript_id=XM_006497157.5;extra_copy_number=0
CM058241.1	Liftoff	exon	192621481	192621599	.	+	.	ID=exon-XM_006497157.5-2;Parent=rna-XM_006497157.5;Dbxref=GeneID:226856,GenBank:XM_006497157.5,MGI:MGI:2446186;gbkey=mRNA;gene=Lpgat1;product=lysophosphatidylglycerol acyltransferase 1%2C transcript variant X6;transcript_id=XM_006497157.5;extra_copy_number=0
CM058241.1	Liftoff	exon	192627873	192627968	.	+	.	ID=exon-XM_006497157.5-3;Parent=rna-XM_006497157.5;Dbxref=GeneID:226856,GenBank:XM_006497157.5,MGI:MGI:2446186;gbkey=mRNA;gene=Lpgat1;product=lysophosphatidylglycerol acyltransferase 1%2C transcript variant X6;transcript_id=XM_006497157.5;extra_copy_number=0
CM058241.1	Liftoff	exon	192631915	192632188	.	+	.	ID=exon-XM_006497157.5-4;Parent=rna-XM_006497157.5;Dbxref=GeneID:226856,GenBank:XM_006497157.5,MGI:MGI:2446186;gbkey=mRNA;gene=Lpgat1;product=lysophosphatidylglycerol acyltransferase 1%2C transcript variant X6;transcript_id=XM_006497157.5;extra_copy_number=0
CM058241.1	Liftoff	exon	192635486	192635612	.	+	.	ID=exon-XM_006497157.5-5;Parent=rna-XM_006497157.5;Dbxref=GeneID:226856,GenBank:XM_006497157.5,MGI:MGI:2446186;gbkey=mRNA;gene=Lpgat1;product=lysophosphatidylglycerol acyltransferase 1%2C transcript variant X6;transcript_id=XM_006497157.5;extra_copy_number=0
CM058241.1	Liftoff	exon	192648264	192648370	.	+	.	ID=exon-XM_006497157.5-6;Parent=rna-XM_006497157.5;Dbxref=GeneID:226856,GenBank:XM_006497157.5,MGI:MGI:2446186;gbkey=mRNA;gene=Lpgat1;product=lysophosphatidylglycerol acyltransferase 1%2C transcript variant X6;transcript_id=XM_006497157.5;extra_copy_number=0
CM058241.1	Liftoff	exon	192650324	192656196	.	+	.	ID=exon-XM_006497157.5-7;Parent=rna-XM_006497157.5;Dbxref=GeneID:226856,GenBank:XM_006497157.5,MGI:MGI:2446186;gbkey=mRNA;gene=Lpgat1;product=lysophosphatidylglycerol acyltransferase 1%2C transcript variant X6;transcript_id=XM_006497157.5;extra_copy_number=0
CM058241.1	Liftoff	CDS	192592727	192592730	.	+	.	ID=cds-XP_006497220.1;Parent=rna-XM_006497157.5;Dbxref=GeneID:226856,GenBank:XP_006497220.1,MGI:MGI:2446186;Name=XP_006497220.1;gbkey=CDS;gene=Lpgat1;product=acyl-CoA:lysophosphatidylglycerol acyltransferase 1 isoform X5;protein_id=XP_006497220.1;extra_copy_number=0
CM058241.1	Liftoff	CDS	192621481	192621599	.	+	.	ID=cds-XP_006497220.1;Parent=rna-XM_006497157.5;Dbxref=GeneID:226856,GenBank:XP_006497220.1,MGI:MGI:2446186;Name=XP_006497220.1;gbkey=CDS;gene=Lpgat1;product=acyl-CoA:lysophosphatidylglycerol acyltransferase 1 isoform X5;protein_id=XP_006497220.1;extra_copy_number=0
CM058241.1	Liftoff	CDS	192627873	192627968	.	+	.	ID=cds-XP_006497220.1;Parent=rna-XM_006497157.5;Dbxref=GeneID:226856,GenBank:XP_006497220.1,MGI:MGI:2446186;Name=XP_006497220.1;gbkey=CDS;gene=Lpgat1;product=acyl-CoA:lysophosphatidylglycerol acyltransferase 1 isoform X5;protein_id=XP_006497220.1;extra_copy_number=0
CM058241.1	Liftoff	CDS	192631915	192632188	.	+	.	ID=cds-XP_006497220.1;Parent=rna-XM_006497157.5;Dbxref=GeneID:226856,GenBank:XP_006497220.1,MGI:MGI:2446186;Name=XP_006497220.1;gbkey=CDS;gene=Lpgat1;product=acyl-CoA:lysophosphatidylglycerol acyltransferase 1 isoform X5;protein_id=XP_006497220.1;extra_copy_number=0
CM058241.1	Liftoff	CDS	192635486	192635612	.	+	.	ID=cds-XP_006497220.1;Parent=rna-XM_006497157.5;Dbxref=GeneID:226856,GenBank:XP_006497220.1,MGI:MGI:2446186;Name=XP_006497220.1;gbkey=CDS;gene=Lpgat1;product=acyl-CoA:lysophosphatidylglycerol acyltransferase 1 isoform X5;protein_id=XP_006497220.1;extra_copy_number=0
CM058241.1	Liftoff	CDS	192648264	192648370	.	+	.	ID=cds-XP_006497220.1;Parent=rna-XM_006497157.5;Dbxref=GeneID:226856,GenBank:XP_006497220.1,MGI:MGI:2446186;Name=XP_006497220.1;gbkey=CDS;gene=Lpgat1;product=acyl-CoA:lysophosphatidylglycerol acyltransferase 1 isoform X5;protein_id=XP_006497220.1;extra_copy_number=0
CM058241.1	Liftoff	CDS	192650324	192650475	.	+	.	ID=cds-XP_006497220.1;Parent=rna-XM_006497157.5;Dbxref=GeneID:226856,GenBank:XP_006497220.1,MGI:MGI:2446186;Name=XP_006497220.1;gbkey=CDS;gene=Lpgat1;product=acyl-CoA:lysophosphatidylglycerol acyltransferase 1 isoform X5;protein_id=XP_006497220.1;extra_copy_number=0
CM058241.1	Liftoff	gene	192634141	192634244	.	-	.	ID=gene-Gm22446;Dbxref=GeneID:115487603,MGI:MGI:5452223;Name=Gm22446;description=predicted gene%2C 22446;gbkey=Gene;gene=Gm22446;gene_biotype=snRNA;coverage=1.0;sequence_ID=1.0;extra_copy_number=0;copy_num_ID=gene-Gm22446_0
CM058241.1	Liftoff	snRNA	192634141	192634244	.	-	.	ID=rna-XR_004936718.1;Parent=gene-Gm22446;Dbxref=GeneID:115487603,RFAM:RF00026,GenBank:XR_004936718.1,MGI:MGI:5452223;Name=XR_004936718.1;gbkey=ncRNA;gene=Gm22446;inference=COORDINATES: profile:INFERNAL:1.1.1;product=U6 spliceosomal RNA;transcript_id=XR_004936718.1;extra_copy_number=0
CM058241.1	Liftoff	exon	192634141	192634244	.	-	.	ID=exon-XR_004936718.1-1;Parent=rna-XR_004936718.1;Dbxref=GeneID:115487603,RFAM:RF00026,GenBank:XR_004936718.1,MGI:MGI:5452223;gbkey=ncRNA;gene=Gm22446;inference=COORDINATES: profile:INFERNAL:1.1.1;product=U6 spliceosomal RNA;transcript_id=XR_004936718.1;extra_copy_number=0
CM058241.1	Liftoff	gene	192644662	192644763	.	-	.	ID=gene-Gm26203;Dbxref=GeneID:115487607,MGI:MGI:5455980;Name=Gm26203;description=predicted gene%2C 26203;gbkey=Gene;gene=Gm26203;gene_biotype=snRNA;coverage=1.0;sequence_ID=1.0;extra_copy_number=0;copy_num_ID=gene-Gm26203_0
CM058241.1	Liftoff	snRNA	192644662	192644763	.	-	.	ID=rna-XR_004936722.1;Parent=gene-Gm26203;Dbxref=GeneID:115487607,RFAM:RF00026,GenBank:XR_004936722.1,MGI:MGI:5455980;Name=XR_004936722.1;gbkey=ncRNA;gene=Gm26203;inference=COORDINATES: profile:INFERNAL:1.1.1;product=U6 spliceosomal RNA;transcript_id=XR_004936722.1;extra_copy_number=0
CM058241.1	Liftoff	exon	192644662	192644763	.	-	.	ID=exon-XR_004936722.1-1;Parent=rna-XR_004936722.1;Dbxref=GeneID:115487607,RFAM:RF00026,GenBank:XR_004936722.1,MGI:MGI:5455980;gbkey=ncRNA;gene=Gm26203;inference=COORDINATES: profile:INFERNAL:1.1.1;product=U6 spliceosomal RNA;transcript_id=XR_004936722.1;extra_copy_number=0
CM058241.1	Liftoff	pseudogene	192662924	192663255	.	-	.	ID=gene-Gm20203;Dbxref=GeneID:100504394,MGI:MGI:5012388;Name=Gm20203;description=predicted gene%2C 20203;gbkey=Gene;gene=Gm20203;gene_biotype=pseudogene;pseudo=true;coverage=1.0;sequence_ID=1.0;extra_copy_number=0;copy_num_ID=gene-Gm20203_0
CM058241.1	Liftoff	exon	192662924	192663255	.	-	.	ID=id-Gm20203;Parent=gene-Gm20203;Dbxref=GeneID:100504394,MGI:MGI:5012388;gbkey=exon;gene=Gm20203;model_evidence=Supporting evidence includes similarity to: 6 Proteins%2C and 27%25 coverage of the annotated genomic feature by RNAseq alignments;pseudo=true;extra_copy_number=0
CM058241.1	Liftoff	gene	192692322	192704996	.	+	.	ID=gene-Nek2;Dbxref=GeneID:18005,MGI:MGI:109359;Name=Nek2;description=NIMA (never in mitosis gene a)-related expressed kinase 2;gbkey=Gene;gene=Nek2;gene_biotype=protein_coding;coverage=1.0;sequence_ID=1.0;valid_ORFs=2;extra_copy_number=0;copy_num_ID=gene-Nek2_0
CM058241.1	Liftoff	mRNA	192692322	192704996	.	+	.	ID=rna-XM_006497123.5;Parent=gene-Nek2;Dbxref=GeneID:18005,GenBank:XM_006497123.5,MGI:MGI:109359;Name=XM_006497123.5;gbkey=mRNA;gene=Nek2;model_evidence=Supporting evidence includes similarity to: 43 ESTs%2C 2 Proteins%2C 503 long SRA reads%2C and 100%25 coverage of the annotated genomic feature by RNAseq alignments%2C including 26 samples with support for all annotated introns;product=NIMA (never in mitosis gene a)-related expressed kinase 2%2C transcript variant X1;transcript_id=XM_006497123.5;matches_ref_protein=True;valid_ORF=True;extra_copy_number=0
CM058241.1	Liftoff	exon	192692322	192693688	.	+	.	ID=exon-XM_006497123.5-1;Parent=rna-XM_006497123.5;Dbxref=GeneID:18005,GenBank:XM_006497123.5,MGI:MGI:109359;gbkey=mRNA;gene=Nek2;product=NIMA (never in mitosis gene a)-related expressed kinase 2%2C transcript variant X1;transcript_id=XM_006497123.5;extra_copy_number=0
CM058241.1	Liftoff	exon	192694094	192694311	.	+	.	ID=exon-XM_006497123.5-2;Parent=rna-XM_006497123.5;Dbxref=GeneID:18005,GenBank:XM_006497123.5,MGI:MGI:109359;gbkey=mRNA;gene=Nek2;product=NIMA (never in mitosis gene a)-related expressed kinase 2%2C transcript variant X1;transcript_id=XM_006497123.5;extra_copy_number=0
CM058241.1	Liftoff	exon	192694439	192694679	.	+	.	ID=exon-XM_006497123.5-3;Parent=rna-XM_006497123.5;Dbxref=GeneID:18005,GenBank:XM_006497123.5,MGI:MGI:109359;gbkey=mRNA;gene=Nek2;product=NIMA (never in mitosis gene a)-related expressed kinase 2%2C transcript variant X1;transcript_id=XM_006497123.5;extra_copy_number=0
CM058241.1	Liftoff	exon	192697430	192697512	.	+	.	ID=exon-XM_006497123.5-4;Parent=rna-XM_006497123.5;Dbxref=GeneID:18005,GenBank:XM_006497123.5,MGI:MGI:109359;gbkey=mRNA;gene=Nek2;product=NIMA (never in mitosis gene a)-related expressed kinase 2%2C transcript variant X1;transcript_id=XM_006497123.5;extra_copy_number=0
CM058241.1	Liftoff	exon	192698170	192698296	.	+	.	ID=exon-XM_006497123.5-5;Parent=rna-XM_006497123.5;Dbxref=GeneID:18005,GenBank:XM_006497123.5,MGI:MGI:109359;gbkey=mRNA;gene=Nek2;product=NIMA (never in mitosis gene a)-related expressed kinase 2%2C transcript variant X1;transcript_id=XM_006497123.5;extra_copy_number=0
CM058241.1	Liftoff	exon	192699097	192699316	.	+	.	ID=exon-XM_006497123.5-6;Parent=rna-XM_006497123.5;Dbxref=GeneID:18005,GenBank:XM_006497123.5,MGI:MGI:109359;gbkey=mRNA;gene=Nek2;product=NIMA (never in mitosis gene a)-related expressed kinase 2%2C transcript variant X1;transcript_id=XM_006497123.5;extra_copy_number=0
CM058241.1	Liftoff	exon	192701339	192701464	.	+	.	ID=exon-XM_006497123.5-7;Parent=rna-XM_006497123.5;Dbxref=GeneID:18005,GenBank:XM_006497123.5,MGI:MGI:109359;gbkey=mRNA;gene=Nek2;product=NIMA (never in mitosis gene a)-related expressed kinase 2%2C transcript variant X1;transcript_id=XM_006497123.5;extra_copy_number=0
CM058241.1	Liftoff	exon	192703105	192704996	.	+	.	ID=exon-XM_006497123.5-8;Parent=rna-XM_006497123.5;Dbxref=GeneID:18005,GenBank:XM_006497123.5,MGI:MGI:109359;gbkey=mRNA;gene=Nek2;product=NIMA (never in mitosis gene a)-related expressed kinase 2%2C transcript variant X1;transcript_id=XM_006497123.5;extra_copy_number=0
CM058241.1	Liftoff	CDS	192693593	192693688	.	+	.	ID=cds-XP_006497186.1;Parent=rna-XM_006497123.5;Dbxref=GeneID:18005,GenBank:XP_006497186.1,MGI:MGI:109359;Name=XP_006497186.1;gbkey=CDS;gene=Nek2;product=serine/threonine-protein kinase Nek2 isoform X1;protein_id=XP_006497186.1;extra_copy_number=0
CM058241.1	Liftoff	CDS	192694094	192694311	.	+	.	ID=cds-XP_006497186.1;Parent=rna-XM_006497123.5;Dbxref=GeneID:18005,GenBank:XP_006497186.1,MGI:MGI:109359;Name=XP_006497186.1;gbkey=CDS;gene=Nek2;product=serine/threonine-protein kinase Nek2 isoform X1;protein_id=XP_006497186.1;extra_copy_number=0
CM058241.1	Liftoff	CDS	192694439	192694679	.	+	.	ID=cds-XP_006497186.1;Parent=rna-XM_006497123.5;Dbxref=GeneID:18005,GenBank:XP_006497186.1,MGI:MGI:109359;Name=XP_006497186.1;gbkey=CDS;gene=Nek2;product=serine/threonine-protein kinase Nek2 isoform X1;protein_id=XP_006497186.1;extra_copy_number=0
CM058241.1	Liftoff	CDS	192697430	192697512	.	+	.	ID=cds-XP_006497186.1;Parent=rna-XM_006497123.5;Dbxref=GeneID:18005,GenBank:XP_006497186.1,MGI:MGI:109359;Name=XP_006497186.1;gbkey=CDS;gene=Nek2;product=serine/threonine-protein kinase Nek2 isoform X1;protein_id=XP_006497186.1;extra_copy_number=0
CM058241.1	Liftoff	CDS	192698170	192698296	.	+	.	ID=cds-XP_006497186.1;Parent=rna-XM_006497123.5;Dbxref=GeneID:18005,GenBank:XP_006497186.1,MGI:MGI:109359;Name=XP_006497186.1;gbkey=CDS;gene=Nek2;product=serine/threonine-protein kinase Nek2 isoform X1;protein_id=XP_006497186.1;extra_copy_number=0
CM058241.1	Liftoff	CDS	192699097	192699316	.	+	.	ID=cds-XP_006497186.1;Parent=rna-XM_006497123.5;Dbxref=GeneID:18005,GenBank:XP_006497186.1,MGI:MGI:109359;Name=XP_006497186.1;gbkey=CDS;gene=Nek2;product=serine/threonine-protein kinase Nek2 isoform X1;protein_id=XP_006497186.1;extra_copy_number=0
CM058241.1	Liftoff	CDS	192701339	192701464	.	+	.	ID=cds-XP_006497186.1;Parent=rna-XM_006497123.5;Dbxref=GeneID:18005,GenBank:XP_006497186.1,MGI:MGI:109359;Name=XP_006497186.1;gbkey=CDS;gene=Nek2;product=serine/threonine-protein kinase Nek2 isoform X1;protein_id=XP_006497186.1;extra_copy_number=0
CM058241.1	Liftoff	CDS	192703105	192703304	.	+	.	ID=cds-XP_006497186.1;Parent=rna-XM_006497123.5;Dbxref=GeneID:18005,GenBank:XP_006497186.1,MGI:MGI:109359;Name=XP_006497186.1;gbkey=CDS;gene=Nek2;product=serine/threonine-protein kinase Nek2 isoform X1;protein_id=XP_006497186.1;extra_copy_number=0
CM058241.1	Liftoff	mRNA	192693420	192704996	.	+	.	ID=rna-NM_010892.3;Parent=gene-Nek2;Dbxref=GeneID:18005,GenBank:NM_010892.3,MGI:MGI:109359;Name=NM_010892.3;gbkey=mRNA;gene=Nek2;product=NIMA (never in mitosis gene a)-related expressed kinase 2;tag=RefSeq Select;transcript_id=NM_010892.3;matches_ref_protein=True;valid_ORF=True;extra_copy_number=0
CM058241.1	Liftoff	exon	192693420	192693688	.	+	.	ID=exon-NM_010892.3-1;Parent=rna-NM_010892.3;Dbxref=GeneID:18005,GenBank:NM_010892.3,MGI:MGI:109359;gbkey=mRNA;gene=Nek2;product=NIMA (never in mitosis gene a)-related expressed kinase 2;tag=RefSeq Select;transcript_id=NM_010892.3;extra_copy_number=0
CM058241.1	Liftoff	exon	192694094	192694311	.	+	.	ID=exon-NM_010892.3-2;Parent=rna-NM_010892.3;Dbxref=GeneID:18005,GenBank:NM_010892.3,MGI:MGI:109359;gbkey=mRNA;gene=Nek2;product=NIMA (never in mitosis gene a)-related expressed kinase 2;tag=RefSeq Select;transcript_id=NM_010892.3;extra_copy_number=0
CM058241.1	Liftoff	exon	192694439	192694679	.	+	.	ID=exon-NM_010892.3-3;Parent=rna-NM_010892.3;Dbxref=GeneID:18005,GenBank:NM_010892.3,MGI:MGI:109359;gbkey=mRNA;gene=Nek2;product=NIMA (never in mitosis gene a)-related expressed kinase 2;tag=RefSeq Select;transcript_id=NM_010892.3;extra_copy_number=0
CM058241.1	Liftoff	exon	192697430	192697512	.	+	.	ID=exon-NM_010892.3-4;Parent=rna-NM_010892.3;Dbxref=GeneID:18005,GenBank:NM_010892.3,MGI:MGI:109359;gbkey=mRNA;gene=Nek2;product=NIMA (never in mitosis gene a)-related expressed kinase 2;tag=RefSeq Select;transcript_id=NM_010892.3;extra_copy_number=0
CM058241.1	Liftoff	exon	192698170	192698296	.	+	.	ID=exon-NM_010892.3-5;Parent=rna-NM_010892.3;Dbxref=GeneID:18005,GenBank:NM_010892.3,MGI:MGI:109359;gbkey=mRNA;gene=Nek2;product=NIMA (never in mitosis gene a)-related expressed kinase 2;tag=RefSeq Select;transcript_id=NM_010892.3;extra_copy_number=0
CM058241.1	Liftoff	exon	192699097	192699316	.	+	.	ID=exon-NM_010892.3-6;Parent=rna-NM_010892.3;Dbxref=GeneID:18005,GenBank:NM_010892.3,MGI:MGI:109359;gbkey=mRNA;gene=Nek2;product=NIMA (never in mitosis gene a)-related expressed kinase 2;tag=RefSeq Select;transcript_id=NM_010892.3;extra_copy_number=0
CM058241.1	Liftoff	exon	192701339	192701464	.	+	.	ID=exon-NM_010892.3-7;Parent=rna-NM_010892.3;Dbxref=GeneID:18005,GenBank:NM_010892.3,MGI:MGI:109359;gbkey=mRNA;gene=Nek2;product=NIMA (never in mitosis gene a)-related expressed kinase 2;tag=RefSeq Select;transcript_id=NM_010892.3;extra_copy_number=0
CM058241.1	Liftoff	exon	192703084	192704996	.	+	.	ID=exon-NM_010892.3-8;Parent=rna-NM_010892.3;Dbxref=GeneID:18005,GenBank:NM_010892.3,MGI:MGI:109359;gbkey=mRNA;gene=Nek2;product=NIMA (never in mitosis gene a)-related expressed kinase 2;tag=RefSeq Select;transcript_id=NM_010892.3;extra_copy_number=0
CM058241.1	Liftoff	CDS	192693593	192693688	.	+	.	ID=cds-NP_035022.2;Parent=rna-NM_010892.3;Dbxref=CCDS:CCDS15623.1,GeneID:18005,GenBank:NP_035022.2,MGI:MGI:109359;Name=NP_035022.2;gbkey=CDS;gene=Nek2;product=serine/threonine-protein kinase Nek2;protein_id=NP_035022.2;tag=RefSeq Select;extra_copy_number=0
CM058241.1	Liftoff	CDS	192694094	192694311	.	+	.	ID=cds-NP_035022.2;Parent=rna-NM_010892.3;Dbxref=CCDS:CCDS15623.1,GeneID:18005,GenBank:NP_035022.2,MGI:MGI:109359;Name=NP_035022.2;gbkey=CDS;gene=Nek2;product=serine/threonine-protein kinase Nek2;protein_id=NP_035022.2;tag=RefSeq Select;extra_copy_number=0
CM058241.1	Liftoff	CDS	192694439	192694679	.	+	.	ID=cds-NP_035022.2;Parent=rna-NM_010892.3;Dbxref=CCDS:CCDS15623.1,GeneID:18005,GenBank:NP_035022.2,MGI:MGI:109359;Name=NP_035022.2;gbkey=CDS;gene=Nek2;product=serine/threonine-protein kinase Nek2;protein_id=NP_035022.2;tag=RefSeq Select;extra_copy_number=0
CM058241.1	Liftoff	CDS	192697430	192697512	.	+	.	ID=cds-NP_035022.2;Parent=rna-NM_010892.3;Dbxref=CCDS:CCDS15623.1,GeneID:18005,GenBank:NP_035022.2,MGI:MGI:109359;Name=NP_035022.2;gbkey=CDS;gene=Nek2;product=serine/threonine-protein kinase Nek2;protein_id=NP_035022.2;tag=RefSeq Select;extra_copy_number=0
CM058241.1	Liftoff	CDS	192698170	192698296	.	+	.	ID=cds-NP_035022.2;Parent=rna-NM_010892.3;Dbxref=CCDS:CCDS15623.1,GeneID:18005,GenBank:NP_035022.2,MGI:MGI:109359;Name=NP_035022.2;gbkey=CDS;gene=Nek2;product=serine/threonine-protein kinase Nek2;protein_id=NP_035022.2;tag=RefSeq Select;extra_copy_number=0
CM058241.1	Liftoff	CDS	192699097	192699316	.	+	.	ID=cds-NP_035022.2;Parent=rna-NM_010892.3;Dbxref=CCDS:CCDS15623.1,GeneID:18005,GenBank:NP_035022.2,MGI:MGI:109359;Name=NP_035022.2;gbkey=CDS;gene=Nek2;product=serine/threonine-protein kinase Nek2;protein_id=NP_035022.2;tag=RefSeq Select;extra_copy_number=0
CM058241.1	Liftoff	CDS	192701339	192701464	.	+	.	ID=cds-NP_035022.2;Parent=rna-NM_010892.3;Dbxref=CCDS:CCDS15623.1,GeneID:18005,GenBank:NP_035022.2,MGI:MGI:109359;Name=NP_035022.2;gbkey=CDS;gene=Nek2;product=serine/threonine-protein kinase Nek2;protein_id=NP_035022.2;tag=RefSeq Select;extra_copy_number=0
CM058241.1	Liftoff	CDS	192703084	192703304	.	+	.	ID=cds-NP_035022.2;Parent=rna-NM_010892.3;Dbxref=CCDS:CCDS15623.1,GeneID:18005,GenBank:NP_035022.2,MGI:MGI:109359;Name=NP_035022.2;gbkey=CDS;gene=Nek2;product=serine/threonine-protein kinase Nek2;protein_id=NP_035022.2;tag=RefSeq Select;extra_copy_number=0
CM058241.1	Liftoff	match	192699756	192700653	.	+	.	ID=a60a53c6-dc64-48b8-b9e9-19b1ef4b7761;Target=NG_018676.1 1 898 +;assembly_bases_aln=898;assembly_bases_seq=898;bit_score=1672.28;blast_aligner=1;blast_score=898;common_component=0;e_value=0;filter_score=0;for_remapping=2;gap_count=0;hsp_percent_coverage=100;matchable_bases=898;matched_bases=898;num_ident=898;num_mismatch=0;pct_coverage=100;pct_coverage_hiqual=100;pct_identity_gap=100;pct_identity_gapopen_only=100;pct_identity_ungap=100;rank=1;weighted_identity=1;coverage=1.0;sequence_ID=1.0;extra_copy_number=0;copy_num_ID=a60a53c6-dc64-48b8-b9e9-19b1ef4b7761_0
CM058241.1	Liftoff	pseudogene	192699856	192700553	.	+	.	ID=gene-Gm20585;Dbxref=GeneID:100416786,MGI:MGI:5295691;Name=Gm20585;description=predicted gene%2C 20585;gbkey=Gene;gene=Gm20585;gene_biotype=pseudogene;pseudo=true;coverage=1.0;sequence_ID=1.0;extra_copy_number=0;copy_num_ID=gene-Gm20585_0
CM058241.1	Liftoff	gene	192766031	192779486	.	-	.	ID=gene-1700034H15Rik;Dbxref=GeneID:98736,MGI:MGI:1921515;Name=1700034H15Rik;description=RIKEN cDNA 1700034H15 gene;gbkey=Gene;gene=1700034H15Rik;gene_biotype=lncRNA;gene_synonym=4930557M11Rik;coverage=1.0;sequence_ID=1.0;extra_copy_number=0;copy_num_ID=gene-1700034H15Rik_0
CM058241.1	Liftoff	lnc_RNA	192766031	192779486	.	-	.	ID=rna-NR_030669.1;Parent=gene-1700034H15Rik;Dbxref=GeneID:98736,GenBank:NR_030669.1,MGI:MGI:1921515;Name=NR_030669.1;gbkey=ncRNA;gene=1700034H15Rik;product=RIKEN cDNA 1700034H15 gene;transcript_id=NR_030669.1;extra_copy_number=0
CM058241.1	Liftoff	exon	192766031	192769087	.	-	.	ID=exon-NR_030669.1-5;Parent=rna-NR_030669.1;Dbxref=GeneID:98736,GenBank:NR_030669.1,MGI:MGI:1921515;gbkey=ncRNA;gene=1700034H15Rik;product=RIKEN cDNA 1700034H15 gene;transcript_id=NR_030669.1;extra_copy_number=0
CM058241.1	Liftoff	exon	192770232	192770785	.	-	.	ID=exon-NR_030669.1-4;Parent=rna-NR_030669.1;Dbxref=GeneID:98736,GenBank:NR_030669.1,MGI:MGI:1921515;gbkey=ncRNA;gene=1700034H15Rik;product=RIKEN cDNA 1700034H15 gene;transcript_id=NR_030669.1;extra_copy_number=0
CM058241.1	Liftoff	exon	192772639	192772877	.	-	.	ID=exon-NR_030669.1-3;Parent=rna-NR_030669.1;Dbxref=GeneID:98736,GenBank:NR_030669.1,MGI:MGI:1921515;gbkey=ncRNA;gene=1700034H15Rik;product=RIKEN cDNA 1700034H15 gene;transcript_id=NR_030669.1;extra_copy_number=0
CM058241.1	Liftoff	exon	192775501	192775544	.	-	.	ID=exon-NR_030669.1-2;Parent=rna-NR_030669.1;Dbxref=GeneID:98736,GenBank:NR_030669.1,MGI:MGI:1921515;gbkey=ncRNA;gene=1700034H15Rik;product=RIKEN cDNA 1700034H15 gene;transcript_id=NR_030669.1;extra_copy_number=0
CM058241.1	Liftoff	exon	192779019	192779486	.	-	.	ID=exon-NR_030669.1-1;Parent=rna-NR_030669.1;Dbxref=GeneID:98736,GenBank:NR_030669.1,MGI:MGI:1921515;gbkey=ncRNA;gene=1700034H15Rik;product=RIKEN cDNA 1700034H15 gene;transcript_id=NR_030669.1;extra_copy_number=0
CM058241.1	Liftoff	gene	192778657	192785206	.	+	.	ID=gene-Slc30a1;Dbxref=GeneID:22782,MGI:MGI:1345281;Name=Slc30a1;description=solute carrier family 30 (zinc transporter)%2C member 1;gbkey=Gene;gene=Slc30a1;gene_biotype=protein_coding;gene_synonym=C130040I11Rik,Znt1;coverage=1.0;sequence_ID=1.0;valid_ORFs=2;extra_copy_number=0;copy_num_ID=gene-Slc30a1_0
CM058241.1	Liftoff	mRNA	192778657	192780902	.	+	.	ID=rna-XM_006497158.5;Parent=gene-Slc30a1;Dbxref=GeneID:22782,GenBank:XM_006497158.5,MGI:MGI:1345281;Name=XM_006497158.5;gbkey=mRNA;gene=Slc30a1;model_evidence=Supporting evidence includes similarity to: 5 ESTs%2C 8 long SRA reads%2C and 100%25 coverage of the annotated genomic feature by RNAseq alignments%2C including 11 samples with support for all annotated introns;product=solute carrier family 30 (zinc transporter)%2C member 1%2C transcript variant X1;transcript_id=XM_006497158.5;matches_ref_protein=True;valid_ORF=True;extra_copy_number=0
CM058241.1	Liftoff	exon	192778657	192779572	.	+	.	ID=exon-XM_006497158.5-1;Parent=rna-XM_006497158.5;Dbxref=GeneID:22782,GenBank:XM_006497158.5,MGI:MGI:1345281;gbkey=mRNA;gene=Slc30a1;product=solute carrier family 30 (zinc transporter)%2C member 1%2C transcript variant X1;transcript_id=XM_006497158.5;extra_copy_number=0
CM058241.1	Liftoff	exon	192780542	192780588	.	+	.	ID=exon-XM_006497158.5-2;Parent=rna-XM_006497158.5;Dbxref=GeneID:22782,GenBank:XM_006497158.5,MGI:MGI:1345281;gbkey=mRNA;gene=Slc30a1;product=solute carrier family 30 (zinc transporter)%2C member 1%2C transcript variant X1;transcript_id=XM_006497158.5;extra_copy_number=0
CM058241.1	Liftoff	exon	192780810	192780902	.	+	.	ID=exon-XM_006497158.5-3;Parent=rna-XM_006497158.5;Dbxref=GeneID:22782,GenBank:XM_006497158.5,MGI:MGI:1345281;gbkey=mRNA;gene=Slc30a1;product=solute carrier family 30 (zinc transporter)%2C member 1%2C transcript variant X1;transcript_id=XM_006497158.5;extra_copy_number=0
CM058241.1	Liftoff	CDS	192778966	192779572	.	+	.	ID=cds-XP_006497221.1;Parent=rna-XM_006497158.5;Dbxref=GeneID:22782,GenBank:XP_006497221.1,MGI:MGI:1345281;Name=XP_006497221.1;gbkey=CDS;gene=Slc30a1;product=proton-coupled zinc antiporter SLC30A1 isoform X1;protein_id=XP_006497221.1;extra_copy_number=0
CM058241.1	Liftoff	CDS	192780542	192780549	.	+	.	ID=cds-XP_006497221.1;Parent=rna-XM_006497158.5;Dbxref=GeneID:22782,GenBank:XP_006497221.1,MGI:MGI:1345281;Name=XP_006497221.1;gbkey=CDS;gene=Slc30a1;product=proton-coupled zinc antiporter SLC30A1 isoform X1;protein_id=XP_006497221.1;extra_copy_number=0
CM058241.1	Liftoff	mRNA	192778740	192785206	.	+	.	ID=rna-NM_009579.3;Parent=gene-Slc30a1;Dbxref=GeneID:22782,GenBank:NM_009579.3,MGI:MGI:1345281;Name=NM_009579.3;gbkey=mRNA;gene=Slc30a1;product=solute carrier family 30 (zinc transporter)%2C member 1;tag=RefSeq Select;transcript_id=NM_009579.3;matches_ref_protein=True;valid_ORF=True;extra_copy_number=0
CM058241.1	Liftoff	exon	192778740	192779572	.	+	.	ID=exon-NM_009579.3-1;Parent=rna-NM_009579.3;Dbxref=GeneID:22782,GenBank:NM_009579.3,MGI:MGI:1345281;gbkey=mRNA;gene=Slc30a1;product=solute carrier family 30 (zinc transporter)%2C member 1;tag=RefSeq Select;transcript_id=NM_009579.3;extra_copy_number=0
CM058241.1	Liftoff	exon	192780810	192785206	.	+	.	ID=exon-NM_009579.3-2;Parent=rna-NM_009579.3;Dbxref=GeneID:22782,GenBank:NM_009579.3,MGI:MGI:1345281;gbkey=mRNA;gene=Slc30a1;product=solute carrier family 30 (zinc transporter)%2C member 1;tag=RefSeq Select;transcript_id=NM_009579.3;extra_copy_number=0
CM058241.1	Liftoff	CDS	192778966	192779572	.	+	.	ID=cds-NP_033605.1;Parent=rna-NM_009579.3;Dbxref=CCDS:CCDS15625.1,GeneID:22782,GenBank:NP_033605.1,MGI:MGI:1345281;Name=NP_033605.1;gbkey=CDS;gene=Slc30a1;product=proton-coupled zinc antiporter SLC30A1;protein_id=NP_033605.1;tag=RefSeq Select;extra_copy_number=0
CM058241.1	Liftoff	CDS	192780810	192781714	.	+	.	ID=cds-NP_033605.1;Parent=rna-NM_009579.3;Dbxref=CCDS:CCDS15625.1,GeneID:22782,GenBank:NP_033605.1,MGI:MGI:1345281;Name=NP_033605.1;gbkey=CDS;gene=Slc30a1;product=proton-coupled zinc antiporter SLC30A1;protein_id=NP_033605.1;tag=RefSeq Select;extra_copy_number=0
CM058241.1	Liftoff	pseudogene	192791983	192792898	.	+	.	ID=gene-Gm53230;Dbxref=GeneID:115489391,MGI:MGI:6721539;Name=Gm53230;description=predicted gene%2C 53230;gbkey=Gene;gene=Gm53230;gene_biotype=pseudogene;pseudo=true;coverage=1.0;sequence_ID=1.0;extra_copy_number=0;copy_num_ID=gene-Gm53230_0
CM058241.1	Liftoff	exon	192791983	192792620	.	+	.	ID=id-Gm53230;Parent=gene-Gm53230;Dbxref=GeneID:115489391,MGI:MGI:6721539;gbkey=exon;gene=Gm53230;model_evidence=Supporting evidence includes similarity to: 2 Proteins%2C and 57%25 coverage of the annotated genomic feature by RNAseq alignments;pseudo=true;extra_copy_number=0
CM058241.1	Liftoff	exon	192792748	192792898	.	+	.	ID=id-Gm53230-2;Parent=gene-Gm53230;Dbxref=GeneID:115489391,MGI:MGI:6721539;gbkey=exon;gene=Gm53230;model_evidence=Supporting evidence includes similarity to: 2 Proteins%2C and 57%25 coverage of the annotated genomic feature by RNAseq alignments;pseudo=true;extra_copy_number=0
CM058241.1	Liftoff	gene	192800532	192802197	.	+	.	ID=gene-Gm39742;Dbxref=GeneID:105244062,MGI:MGI:5622627;Name=Gm39742;description=predicted gene%2C 39742;gbkey=Gene;gene=Gm39742;gene_biotype=lncRNA;coverage=1.0;sequence_ID=1.0;extra_copy_number=0;copy_num_ID=gene-Gm39742_0
CM058241.1	Liftoff	lnc_RNA	192800532	192802197	.	+	.	ID=rna-XR_865890.1;Parent=gene-Gm39742;Dbxref=GeneID:105244062,GenBank:XR_865890.1,MGI:MGI:5622627;Name=XR_865890.1;gbkey=ncRNA;gene=Gm39742;model_evidence=Supporting evidence includes similarity to: 100%25 coverage of the annotated genomic feature by RNAseq alignments%2C including 2 samples with support for all annotated introns;product=predicted gene%2C 39742;transcript_id=XR_865890.1;extra_copy_number=0
CM058241.1	Liftoff	exon	192800532	192800758	.	+	.	ID=exon-XR_865890.1-1;Parent=rna-XR_865890.1;Dbxref=GeneID:105244062,GenBank:XR_865890.1,MGI:MGI:5622627;gbkey=ncRNA;gene=Gm39742;product=predicted gene%2C 39742;transcript_id=XR_865890.1;extra_copy_number=0
CM058241.1	Liftoff	exon	192801126	192802197	.	+	.	ID=exon-XR_865890.1-2;Parent=rna-XR_865890.1;Dbxref=GeneID:105244062,GenBank:XR_865890.1,MGI:MGI:5622627;gbkey=ncRNA;gene=Gm39742;product=predicted gene%2C 39742;transcript_id=XR_865890.1;extra_copy_number=0
CM058241.1	Liftoff	gene	192809847	192813196	.	+	.	ID=gene-Gm39743;Dbxref=GeneID:115487351,MGI:MGI:5622628;Name=Gm39743;description=predicted gene%2C 39743;gbkey=Gene;gene=Gm39743;gene_biotype=protein_coding;coverage=1.0;sequence_ID=1.0;valid_ORFs=1;extra_copy_number=0;copy_num_ID=gene-Gm39743_0
CM058241.1	Liftoff	mRNA	192809847	192813196	.	+	.	ID=rna-XM_036155423.1;Parent=gene-Gm39743;Dbxref=GeneID:115487351,GenBank:XM_036155423.1,MGI:MGI:5622628;Name=XM_036155423.1;gbkey=mRNA;gene=Gm39743;model_evidence=Supporting evidence includes similarity to: 100%25 coverage of the annotated genomic feature by RNAseq alignments%2C including 32 samples with support for all annotated introns;product=predicted gene%2C 39743;transcript_id=XM_036155423.1;matches_ref_protein=True;valid_ORF=True;extra_copy_number=0
CM058241.1	Liftoff	exon	192809847	192810441	.	+	.	ID=exon-XM_036155423.1-1;Parent=rna-XM_036155423.1;Dbxref=GeneID:115487351,GenBank:XM_036155423.1,MGI:MGI:5622628;gbkey=mRNA;gene=Gm39743;product=predicted gene%2C 39743;transcript_id=XM_036155423.1;extra_copy_number=0
CM058241.1	Liftoff	exon	192811612	192813196	.	+	.	ID=exon-XM_036155423.1-2;Parent=rna-XM_036155423.1;Dbxref=GeneID:115487351,GenBank:XM_036155423.1,MGI:MGI:5622628;gbkey=mRNA;gene=Gm39743;product=predicted gene%2C 39743;transcript_id=XM_036155423.1;extra_copy_number=0
CM058241.1	Liftoff	CDS	192809952	192810441	.	+	.	ID=cds-XP_036011316.1;Parent=rna-XM_036155423.1;Dbxref=GeneID:115487351,GenBank:XP_036011316.1,MGI:MGI:5622628;Name=XP_036011316.1;gbkey=CDS;gene=Gm39743;product=uncharacterized protein Gm39743;protein_id=XP_036011316.1;extra_copy_number=0
CM058241.1	Liftoff	CDS	192811612	192811772	.	+	.	ID=cds-XP_036011316.1;Parent=rna-XM_036155423.1;Dbxref=GeneID:115487351,GenBank:XP_036011316.1,MGI:MGI:5622628;Name=XP_036011316.1;gbkey=CDS;gene=Gm39743;product=uncharacterized protein Gm39743;protein_id=XP_036011316.1;extra_copy_number=0
CM058241.1	Liftoff	gene	192828424	192865350	.	+	.	ID=gene-Rd3;Dbxref=GeneID:74023,MGI:MGI:1921273;Name=Rd3;description=retinal degeneration 3;gbkey=Gene;gene=Rd3;gene_biotype=protein_coding;gene_synonym=3322402L07Rik,rd-3;coverage=1.0;sequence_ID=1.0;valid_ORFs=7;extra_copy_number=0;copy_num_ID=gene-Rd3_0
CM058241.1	Liftoff	mRNA	192828424	192865350	.	+	.	ID=rna-XM_006497206.5;Parent=gene-Rd3;Dbxref=GeneID:74023,GenBank:XM_006497206.5,MGI:MGI:1921273;Name=XM_006497206.5;gbkey=mRNA;gene=Rd3;model_evidence=Supporting evidence includes similarity to: 4 ESTs%2C 4 Proteins%2C 56 long SRA reads%2C and 86%25 coverage of the annotated genomic feature by RNAseq alignments%2C including 6 samples with support for all annotated introns;product=retinal degeneration 3%2C transcript variant X3;transcript_id=XM_006497206.5;matches_ref_protein=True;valid_ORF=True;extra_copy_number=0
CM058241.1	Liftoff	exon	192828424	192828523	.	+	.	ID=exon-XM_006497206.5-1;Parent=rna-XM_006497206.5;Dbxref=GeneID:74023,GenBank:XM_006497206.5,MGI:MGI:1921273;gbkey=mRNA;gene=Rd3;product=retinal degeneration 3%2C transcript variant X3;transcript_id=XM_006497206.5;extra_copy_number=0
CM058241.1	Liftoff	exon	192828641	192828722	.	+	.	ID=exon-XM_006497206.5-2;Parent=rna-XM_006497206.5;Dbxref=GeneID:74023,GenBank:XM_006497206.5,MGI:MGI:1921273;gbkey=mRNA;gene=Rd3;product=retinal degeneration 3%2C transcript variant X3;transcript_id=XM_006497206.5;extra_copy_number=0
CM058241.1	Liftoff	exon	192855064	192855375	.	+	.	ID=exon-XM_006497206.5-3;Parent=rna-XM_006497206.5;Dbxref=GeneID:74023,GenBank:XM_006497206.5,MGI:MGI:1921273;gbkey=mRNA;gene=Rd3;product=retinal degeneration 3%2C transcript variant X3;transcript_id=XM_006497206.5;extra_copy_number=0
CM058241.1	Liftoff	exon	192857026	192865350	.	+	.	ID=exon-XM_006497206.5-4;Parent=rna-XM_006497206.5;Dbxref=GeneID:74023,GenBank:XM_006497206.5,MGI:MGI:1921273;gbkey=mRNA;gene=Rd3;product=retinal degeneration 3%2C transcript variant X3;transcript_id=XM_006497206.5;extra_copy_number=0
CM058241.1	Liftoff	CDS	192855080	192855375	.	+	.	ID=cds-XP_006497269.1;Parent=rna-XM_006497206.5;Dbxref=GeneID:74023,GenBank:XP_006497269.1,MGI:MGI:1921273;Name=XP_006497269.1;gbkey=CDS;gene=Rd3;product=protein RD3 isoform X1;protein_id=XP_006497269.1;extra_copy_number=0
CM058241.1	Liftoff	CDS	192857026	192857317	.	+	.	ID=cds-XP_006497269.1;Parent=rna-XM_006497206.5;Dbxref=GeneID:74023,GenBank:XP_006497269.1,MGI:MGI:1921273;Name=XP_006497269.1;gbkey=CDS;gene=Rd3;product=protein RD3 isoform X1;protein_id=XP_006497269.1;extra_copy_number=0
CM058241.1	Liftoff	mRNA	192828512	192865350	.	+	.	ID=rna-XM_036153877.1;Parent=gene-Rd3;Dbxref=GeneID:74023,GenBank:XM_036153877.1,MGI:MGI:1921273;Name=XM_036153877.1;gbkey=mRNA;gene=Rd3;model_evidence=Supporting evidence includes similarity to: 4 ESTs%2C 4 Proteins%2C 55 long SRA reads%2C and 86%25 coverage of the annotated genomic feature by RNAseq alignments%2C including 17 samples with support for all annotated introns;product=retinal degeneration 3%2C transcript variant X2;transcript_id=XM_036153877.1;matches_ref_protein=True;valid_ORF=True;extra_copy_number=0
CM058241.1	Liftoff	exon	192828512	192828722	.	+	.	ID=exon-XM_036153877.1-1;Parent=rna-XM_036153877.1;Dbxref=GeneID:74023,GenBank:XM_036153877.1,MGI:MGI:1921273;gbkey=mRNA;gene=Rd3;product=retinal degeneration 3%2C transcript variant X2;transcript_id=XM_036153877.1;extra_copy_number=0
CM058241.1	Liftoff	exon	192855064	192855375	.	+	.	ID=exon-XM_036153877.1-2;Parent=rna-XM_036153877.1;Dbxref=GeneID:74023,GenBank:XM_036153877.1,MGI:MGI:1921273;gbkey=mRNA;gene=Rd3;product=retinal degeneration 3%2C transcript variant X2;transcript_id=XM_036153877.1;extra_copy_number=0
CM058241.1	Liftoff	exon	192857026	192865350	.	+	.	ID=exon-XM_036153877.1-3;Parent=rna-XM_036153877.1;Dbxref=GeneID:74023,GenBank:XM_036153877.1,MGI:MGI:1921273;gbkey=mRNA;gene=Rd3;product=retinal degeneration 3%2C transcript variant X2;transcript_id=XM_036153877.1;extra_copy_number=0
CM058241.1	Liftoff	CDS	192855080	192855375	.	+	.	ID=cds-XP_036009770.1;Parent=rna-XM_036153877.1;Dbxref=GeneID:74023,GenBank:XP_036009770.1,MGI:MGI:1921273;Name=XP_036009770.1;gbkey=CDS;gene=Rd3;product=protein RD3 isoform X1;protein_id=XP_036009770.1;extra_copy_number=0
CM058241.1	Liftoff	CDS	192857026	192857317	.	+	.	ID=cds-XP_036009770.1;Parent=rna-XM_036153877.1;Dbxref=GeneID:74023,GenBank:XP_036009770.1,MGI:MGI:1921273;Name=XP_036009770.1;gbkey=CDS;gene=Rd3;product=protein RD3 isoform X1;protein_id=XP_036009770.1;extra_copy_number=0
CM058241.1	Liftoff	mRNA	192849184	192860096	.	+	.	ID=rna-NM_001177900.2;Parent=gene-Rd3;Dbxref=GeneID:74023,GenBank:NM_001177900.2,MGI:MGI:1921273;Name=NM_001177900.2;gbkey=mRNA;gene=Rd3;product=retinal degeneration 3%2C transcript variant 2;transcript_id=NM_001177900.2;matches_ref_protein=True;valid_ORF=True;extra_copy_number=0
CM058241.1	Liftoff	exon	192849184	192849523	.	+	.	ID=exon-NM_001177900.2-1;Parent=rna-NM_001177900.2;Dbxref=GeneID:74023,GenBank:NM_001177900.2,MGI:MGI:1921273;gbkey=mRNA;gene=Rd3;product=retinal degeneration 3%2C transcript variant 2;transcript_id=NM_001177900.2;extra_copy_number=0
CM058241.1	Liftoff	exon	192855067	192855305	.	+	.	ID=exon-NM_001177900.2-2;Parent=rna-NM_001177900.2;Dbxref=GeneID:74023,GenBank:NM_001177900.2,MGI:MGI:1921273;gbkey=mRNA;gene=Rd3;product=retinal degeneration 3%2C transcript variant 2;transcript_id=NM_001177900.2;extra_copy_number=0
CM058241.1	Liftoff	exon	192857026	192860096	.	+	.	ID=exon-NM_001177900.2-3;Parent=rna-NM_001177900.2;Dbxref=GeneID:74023,GenBank:NM_001177900.2,MGI:MGI:1921273;gbkey=mRNA;gene=Rd3;product=retinal degeneration 3%2C transcript variant 2;transcript_id=NM_001177900.2;extra_copy_number=0
CM058241.1	Liftoff	CDS	192855080	192855305	.	+	.	ID=cds-NP_001171371.2;Parent=rna-NM_001177900.2;Dbxref=CCDS:CCDS78776.1,GeneID:74023,GenBank:NP_001171371.2,MGI:MGI:1921273;Name=NP_001171371.2;Note=isoform 2 is encoded by transcript variant 2;gbkey=CDS;gene=Rd3;product=protein RD3 isoform 2;protein_id=NP_001171371.2;extra_copy_number=0
CM058241.1	Liftoff	CDS	192857026	192857117	.	+	.	ID=cds-NP_001171371.2;Parent=rna-NM_001177900.2;Dbxref=CCDS:CCDS78776.1,GeneID:74023,GenBank:NP_001171371.2,MGI:MGI:1921273;Name=NP_001171371.2;Note=isoform 2 is encoded by transcript variant 2;gbkey=CDS;gene=Rd3;product=protein RD3 isoform 2;protein_id=NP_001171371.2;extra_copy_number=0
CM058241.1	Liftoff	mRNA	192849184	192860096	.	+	.	ID=rna-NM_023727.4;Parent=gene-Rd3;Dbxref=GeneID:74023,GenBank:NM_023727.4,MGI:MGI:1921273;Name=NM_023727.4;gbkey=mRNA;gene=Rd3;product=retinal degeneration 3%2C transcript variant 1;tag=RefSeq Select;transcript_id=NM_023727.4;matches_ref_protein=True;valid_ORF=True;extra_copy_number=0
CM058241.1	Liftoff	exon	192849184	192849523	.	+	.	ID=exon-NM_023727.4-1;Parent=rna-NM_023727.4;Dbxref=GeneID:74023,GenBank:NM_023727.4,MGI:MGI:1921273;gbkey=mRNA;gene=Rd3;product=retinal degeneration 3%2C transcript variant 1;tag=RefSeq Select;transcript_id=NM_023727.4;extra_copy_number=0
CM058241.1	Liftoff	exon	192855064	192855375	.	+	.	ID=exon-NM_023727.4-2;Parent=rna-NM_023727.4;Dbxref=GeneID:74023,GenBank:NM_023727.4,MGI:MGI:1921273;gbkey=mRNA;gene=Rd3;product=retinal degeneration 3%2C transcript variant 1;tag=RefSeq Select;transcript_id=NM_023727.4;extra_copy_number=0
CM058241.1	Liftoff	exon	192857026	192860096	.	+	.	ID=exon-NM_023727.4-3;Parent=rna-NM_023727.4;Dbxref=GeneID:74023,GenBank:NM_023727.4,MGI:MGI:1921273;gbkey=mRNA;gene=Rd3;product=retinal degeneration 3%2C transcript variant 1;tag=RefSeq Select;transcript_id=NM_023727.4;extra_copy_number=0
CM058241.1	Liftoff	CDS	192855080	192855375	.	+	.	ID=cds-NP_076216.3;Parent=rna-NM_023727.4;Dbxref=CCDS:CCDS15626.3,GeneID:74023,GenBank:NP_076216.3,MGI:MGI:1921273;Name=NP_076216.3;Note=isoform 1 is encoded by transcript variant 1;gbkey=CDS;gene=Rd3;product=protein RD3 isoform 1;protein_id=NP_076216.3;tag=RefSeq Select;extra_copy_number=0
CM058241.1	Liftoff	CDS	192857026	192857317	.	+	.	ID=cds-NP_076216.3;Parent=rna-NM_023727.4;Dbxref=CCDS:CCDS15626.3,GeneID:74023,GenBank:NP_076216.3,MGI:MGI:1921273;Name=NP_076216.3;Note=isoform 1 is encoded by transcript variant 1;gbkey=CDS;gene=Rd3;product=protein RD3 isoform 1;protein_id=NP_076216.3;tag=RefSeq Select;extra_copy_number=0
CM058241.1	Liftoff	mRNA	192850046	192865350	.	+	.	ID=rna-XM_006497205.4;Parent=gene-Rd3;Dbxref=GeneID:74023,GenBank:XM_006497205.4,MGI:MGI:1921273;Name=XM_006497205.4;gbkey=mRNA;gene=Rd3;model_evidence=Supporting evidence includes similarity to: 5 ESTs%2C 4 Proteins%2C 55 long SRA reads%2C and 86%25 coverage of the annotated genomic feature by RNAseq alignments%2C including 1 sample with support for all annotated introns;product=retinal degeneration 3%2C transcript variant X1;transcript_id=XM_006497205.4;matches_ref_protein=True;valid_ORF=True;extra_copy_number=0
CM058241.1	Liftoff	exon	192850046	192850611	.	+	.	ID=exon-XM_006497205.4-1;Parent=rna-XM_006497205.4;Dbxref=GeneID:74023,GenBank:XM_006497205.4,MGI:MGI:1921273;gbkey=mRNA;gene=Rd3;product=retinal degeneration 3%2C transcript variant X1;transcript_id=XM_006497205.4;extra_copy_number=0
CM058241.1	Liftoff	exon	192855064	192855375	.	+	.	ID=exon-XM_006497205.4-2;Parent=rna-XM_006497205.4;Dbxref=GeneID:74023,GenBank:XM_006497205.4,MGI:MGI:1921273;gbkey=mRNA;gene=Rd3;product=retinal degeneration 3%2C transcript variant X1;transcript_id=XM_006497205.4;extra_copy_number=0
CM058241.1	Liftoff	exon	192857026	192865350	.	+	.	ID=exon-XM_006497205.4-3;Parent=rna-XM_006497205.4;Dbxref=GeneID:74023,GenBank:XM_006497205.4,MGI:MGI:1921273;gbkey=mRNA;gene=Rd3;product=retinal degeneration 3%2C transcript variant X1;transcript_id=XM_006497205.4;extra_copy_number=0
CM058241.1	Liftoff	CDS	192855080	192855375	.	+	.	ID=cds-XP_006497268.1;Parent=rna-XM_006497205.4;Dbxref=GeneID:74023,GenBank:XP_006497268.1,MGI:MGI:1921273;Name=XP_006497268.1;gbkey=CDS;gene=Rd3;product=protein RD3 isoform X1;protein_id=XP_006497268.1;extra_copy_number=0
CM058241.1	Liftoff	CDS	192857026	192857317	.	+	.	ID=cds-XP_006497268.1;Parent=rna-XM_006497205.4;Dbxref=GeneID:74023,GenBank:XP_006497268.1,MGI:MGI:1921273;Name=XP_006497268.1;gbkey=CDS;gene=Rd3;product=protein RD3 isoform X1;protein_id=XP_006497268.1;extra_copy_number=0
CM058241.1	Liftoff	mRNA	192850046	192865350	.	+	.	ID=rna-XM_036153879.1;Parent=gene-Rd3;Dbxref=GeneID:74023,GenBank:XM_036153879.1,MGI:MGI:1921273;Name=XM_036153879.1;gbkey=mRNA;gene=Rd3;model_evidence=Supporting evidence includes similarity to: 4 ESTs%2C 4 Proteins%2C 54 long SRA reads%2C and 86%25 coverage of the annotated genomic feature by RNAseq alignments%2C including 1 sample with support for all annotated introns;product=retinal degeneration 3%2C transcript variant X4;transcript_id=XM_036153879.1;matches_ref_protein=True;valid_ORF=True;extra_copy_number=0
CM058241.1	Liftoff	exon	192850046	192850611	.	+	.	ID=exon-XM_036153879.1-1;Parent=rna-XM_036153879.1;Dbxref=GeneID:74023,GenBank:XM_036153879.1,MGI:MGI:1921273;gbkey=mRNA;gene=Rd3;product=retinal degeneration 3%2C transcript variant X4;transcript_id=XM_036153879.1;extra_copy_number=0
CM058241.1	Liftoff	exon	192855067	192855375	.	+	.	ID=exon-XM_036153879.1-2;Parent=rna-XM_036153879.1;Dbxref=GeneID:74023,GenBank:XM_036153879.1,MGI:MGI:1921273;gbkey=mRNA;gene=Rd3;product=retinal degeneration 3%2C transcript variant X4;transcript_id=XM_036153879.1;extra_copy_number=0
CM058241.1	Liftoff	exon	192857026	192865350	.	+	.	ID=exon-XM_036153879.1-3;Parent=rna-XM_036153879.1;Dbxref=GeneID:74023,GenBank:XM_036153879.1,MGI:MGI:1921273;gbkey=mRNA;gene=Rd3;product=retinal degeneration 3%2C transcript variant X4;transcript_id=XM_036153879.1;extra_copy_number=0
CM058241.1	Liftoff	CDS	192855080	192855375	.	+	.	ID=cds-XP_036009772.1;Parent=rna-XM_036153879.1;Dbxref=GeneID:74023,GenBank:XP_036009772.1,MGI:MGI:1921273;Name=XP_036009772.1;gbkey=CDS;gene=Rd3;product=protein RD3 isoform X1;protein_id=XP_036009772.1;extra_copy_number=0
CM058241.1	Liftoff	CDS	192857026	192857317	.	+	.	ID=cds-XP_036009772.1;Parent=rna-XM_036153879.1;Dbxref=GeneID:74023,GenBank:XP_036009772.1,MGI:MGI:1921273;Name=XP_036009772.1;gbkey=CDS;gene=Rd3;product=protein RD3 isoform X1;protein_id=XP_036009772.1;extra_copy_number=0
CM058241.1	Liftoff	mRNA	192850068	192860096	.	+	.	ID=rna-NM_001303132.1;Parent=gene-Rd3;Dbxref=GeneID:74023,GenBank:NM_001303132.1,MGI:MGI:1921273;Name=NM_001303132.1;gbkey=mRNA;gene=Rd3;product=retinal degeneration 3%2C transcript variant 3;transcript_id=NM_001303132.1;matches_ref_protein=True;valid_ORF=True;extra_copy_number=0
CM058241.1	Liftoff	exon	192850068	192850611	.	+	.	ID=exon-NM_001303132.1-1;Parent=rna-NM_001303132.1;Dbxref=GeneID:74023,GenBank:NM_001303132.1,MGI:MGI:1921273;gbkey=mRNA;gene=Rd3;product=retinal degeneration 3%2C transcript variant 3;transcript_id=NM_001303132.1;extra_copy_number=0
CM058241.1	Liftoff	exon	192855064	192855305	.	+	.	ID=exon-NM_001303132.1-2;Parent=rna-NM_001303132.1;Dbxref=GeneID:74023,GenBank:NM_001303132.1,MGI:MGI:1921273;gbkey=mRNA;gene=Rd3;product=retinal degeneration 3%2C transcript variant 3;transcript_id=NM_001303132.1;extra_copy_number=0
CM058241.1	Liftoff	exon	192857026	192860096	.	+	.	ID=exon-NM_001303132.1-3;Parent=rna-NM_001303132.1;Dbxref=GeneID:74023,GenBank:NM_001303132.1,MGI:MGI:1921273;gbkey=mRNA;gene=Rd3;product=retinal degeneration 3%2C transcript variant 3;transcript_id=NM_001303132.1;extra_copy_number=0
CM058241.1	Liftoff	CDS	192855080	192855305	.	+	.	ID=cds-NP_001290061.1;Parent=rna-NM_001303132.1;Dbxref=CCDS:CCDS78776.1,GeneID:74023,GenBank:NP_001290061.1,MGI:MGI:1921273;Name=NP_001290061.1;Note=isoform 2 is encoded by transcript variant 3;gbkey=CDS;gene=Rd3;product=protein RD3 isoform 2;protein_id=NP_001290061.1;extra_copy_number=0
CM058241.1	Liftoff	CDS	192857026	192857117	.	+	.	ID=cds-NP_001290061.1;Parent=rna-NM_001303132.1;Dbxref=CCDS:CCDS78776.1,GeneID:74023,GenBank:NP_001290061.1,MGI:MGI:1921273;Name=NP_001290061.1;Note=isoform 2 is encoded by transcript variant 3;gbkey=CDS;gene=Rd3;product=protein RD3 isoform 2;protein_id=NP_001290061.1;extra_copy_number=0
CM058241.1	Liftoff	pseudogene	192864654	192865350	.	+	.	ID=gene-Gm32460;Dbxref=GeneID:102635019,MGI:MGI:5591619;Name=Gm32460;description=predicted gene%2C 32460;gbkey=Gene;gene=Gm32460;gene_biotype=pseudogene;pseudo=true;coverage=1.0;sequence_ID=1.0;extra_copy_number=0;copy_num_ID=gene-Gm32460_0
CM058241.1	Liftoff	exon	192864654	192865350	.	+	.	ID=id-Gm32460;Parent=gene-Gm32460;Dbxref=GeneID:102635019,MGI:MGI:5591619;gbkey=exon;gene=Gm32460;model_evidence=Supporting evidence includes similarity to: 7 Proteins%2C and 99%25 coverage of the annotated genomic feature by RNAseq alignments;pseudo=true;extra_copy_number=0
CM058241.1	Liftoff	gene	192869017	192916758	.	-	.	ID=gene-Traf5;Dbxref=GeneID:22033,MGI:MGI:107548;Name=Traf5;description=TNF receptor-associated factor 5;gbkey=Gene;gene=Traf5;gene_biotype=protein_coding;coverage=1.0;sequence_ID=1.0;valid_ORFs=3;extra_copy_number=0;copy_num_ID=gene-Traf5_0
CM058241.1	Liftoff	mRNA	192869017	192916758	.	-	.	ID=rna-NM_011633.2;Parent=gene-Traf5;Dbxref=GeneID:22033,GenBank:NM_011633.2,MGI:MGI:107548;Name=NM_011633.2;gbkey=mRNA;gene=Traf5;product=TNF receptor-associated factor 5;tag=RefSeq Select;transcript_id=NM_011633.2;matches_ref_protein=True;valid_ORF=True;extra_copy_number=0
CM058241.1	Liftoff	exon	192869017	192869821	.	-	.	ID=exon-NM_011633.2-11;Parent=rna-NM_011633.2;Dbxref=GeneID:22033,GenBank:NM_011633.2,MGI:MGI:107548;gbkey=mRNA;gene=Traf5;product=TNF receptor-associated factor 5;tag=RefSeq Select;transcript_id=NM_011633.2;extra_copy_number=0
CM058241.1	Liftoff	exon	192871612	192871780	.	-	.	ID=exon-NM_011633.2-10;Parent=rna-NM_011633.2;Dbxref=GeneID:22033,GenBank:NM_011633.2,MGI:MGI:107548;gbkey=mRNA;gene=Traf5;product=TNF receptor-associated factor 5;tag=RefSeq Select;transcript_id=NM_011633.2;extra_copy_number=0
CM058241.1	Liftoff	exon	192873571	192873711	.	-	.	ID=exon-NM_011633.2-9;Parent=rna-NM_011633.2;Dbxref=GeneID:22033,GenBank:NM_011633.2,MGI:MGI:107548;gbkey=mRNA;gene=Traf5;product=TNF receptor-associated factor 5;tag=RefSeq Select;transcript_id=NM_011633.2;extra_copy_number=0
CM058241.1	Liftoff	exon	192878618	192878710	.	-	.	ID=exon-NM_011633.2-8;Parent=rna-NM_011633.2;Dbxref=GeneID:22033,GenBank:NM_011633.2,MGI:MGI:107548;gbkey=mRNA;gene=Traf5;product=TNF receptor-associated factor 5;tag=RefSeq Select;transcript_id=NM_011633.2;extra_copy_number=0
CM058241.1	Liftoff	exon	192881408	192881482	.	-	.	ID=exon-NM_011633.2-7;Parent=rna-NM_011633.2;Dbxref=GeneID:22033,GenBank:NM_011633.2,MGI:MGI:107548;gbkey=mRNA;gene=Traf5;product=TNF receptor-associated factor 5;tag=RefSeq Select;transcript_id=NM_011633.2;extra_copy_number=0
CM058241.1	Liftoff	exon	192882243	192882320	.	-	.	ID=exon-NM_011633.2-6;Parent=rna-NM_011633.2;Dbxref=GeneID:22033,GenBank:NM_011633.2,MGI:MGI:107548;gbkey=mRNA;gene=Traf5;product=TNF receptor-associated factor 5;tag=RefSeq Select;transcript_id=NM_011633.2;extra_copy_number=0
CM058241.1	Liftoff	exon	192883263	192883427	.	-	.	ID=exon-NM_011633.2-5;Parent=rna-NM_011633.2;Dbxref=GeneID:22033,GenBank:NM_011633.2,MGI:MGI:107548;gbkey=mRNA;gene=Traf5;product=TNF receptor-associated factor 5;tag=RefSeq Select;transcript_id=NM_011633.2;extra_copy_number=0
CM058241.1	Liftoff	exon	192886799	192886900	.	-	.	ID=exon-NM_011633.2-4;Parent=rna-NM_011633.2;Dbxref=GeneID:22033,GenBank:NM_011633.2,MGI:MGI:107548;gbkey=mRNA;gene=Traf5;product=TNF receptor-associated factor 5;tag=RefSeq Select;transcript_id=NM_011633.2;extra_copy_number=0
CM058241.1	Liftoff	exon	192891051	192891108	.	-	.	ID=exon-NM_011633.2-3;Parent=rna-NM_011633.2;Dbxref=GeneID:22033,GenBank:NM_011633.2,MGI:MGI:107548;gbkey=mRNA;gene=Traf5;product=TNF receptor-associated factor 5;tag=RefSeq Select;transcript_id=NM_011633.2;extra_copy_number=0
CM058241.1	Liftoff	exon	192894574	192894792	.	-	.	ID=exon-NM_011633.2-2;Parent=rna-NM_011633.2;Dbxref=GeneID:22033,GenBank:NM_011633.2,MGI:MGI:107548;gbkey=mRNA;gene=Traf5;product=TNF receptor-associated factor 5;tag=RefSeq Select;transcript_id=NM_011633.2;extra_copy_number=0
CM058241.1	Liftoff	exon	192916415	192916758	.	-	.	ID=exon-NM_011633.2-1;Parent=rna-NM_011633.2;Dbxref=GeneID:22033,GenBank:NM_011633.2,MGI:MGI:107548;gbkey=mRNA;gene=Traf5;product=TNF receptor-associated factor 5;tag=RefSeq Select;transcript_id=NM_011633.2;extra_copy_number=0
CM058241.1	Liftoff	CDS	192869244	192869821	.	-	.	ID=cds-NP_035763.2;Parent=rna-NM_011633.2;Dbxref=GeneID:22033,GenBank:NP_035763.2,MGI:MGI:107548;Name=NP_035763.2;gbkey=CDS;gene=Traf5;product=TNF receptor-associated factor 5;protein_id=NP_035763.2;tag=RefSeq Select;extra_copy_number=0
CM058241.1	Liftoff	CDS	192871612	192871780	.	-	.	ID=cds-NP_035763.2;Parent=rna-NM_011633.2;Dbxref=GeneID:22033,GenBank:NP_035763.2,MGI:MGI:107548;Name=NP_035763.2;gbkey=CDS;gene=Traf5;product=TNF receptor-associated factor 5;protein_id=NP_035763.2;tag=RefSeq Select;extra_copy_number=0
CM058241.1	Liftoff	CDS	192873571	192873711	.	-	.	ID=cds-NP_035763.2;Parent=rna-NM_011633.2;Dbxref=GeneID:22033,GenBank:NP_035763.2,MGI:MGI:107548;Name=NP_035763.2;gbkey=CDS;gene=Traf5;product=TNF receptor-associated factor 5;protein_id=NP_035763.2;tag=RefSeq Select;extra_copy_number=0
CM058241.1	Liftoff	CDS	192878618	192878710	.	-	.	ID=cds-NP_035763.2;Parent=rna-NM_011633.2;Dbxref=GeneID:22033,GenBank:NP_035763.2,MGI:MGI:107548;Name=NP_035763.2;gbkey=CDS;gene=Traf5;product=TNF receptor-associated factor 5;protein_id=NP_035763.2;tag=RefSeq Select;extra_copy_number=0
CM058241.1	Liftoff	CDS	192881408	192881482	.	-	.	ID=cds-NP_035763.2;Parent=rna-NM_011633.2;Dbxref=GeneID:22033,GenBank:NP_035763.2,MGI:MGI:107548;Name=NP_035763.2;gbkey=CDS;gene=Traf5;product=TNF receptor-associated factor 5;protein_id=NP_035763.2;tag=RefSeq Select;extra_copy_number=0
CM058241.1	Liftoff	CDS	192882243	192882320	.	-	.	ID=cds-NP_035763.2;Parent=rna-NM_011633.2;Dbxref=GeneID:22033,GenBank:NP_035763.2,MGI:MGI:107548;Name=NP_035763.2;gbkey=CDS;gene=Traf5;product=TNF receptor-associated factor 5;protein_id=NP_035763.2;tag=RefSeq Select;extra_copy_number=0
CM058241.1	Liftoff	CDS	192883263	192883427	.	-	.	ID=cds-NP_035763.2;Parent=rna-NM_011633.2;Dbxref=GeneID:22033,GenBank:NP_035763.2,MGI:MGI:107548;Name=NP_035763.2;gbkey=CDS;gene=Traf5;product=TNF receptor-associated factor 5;protein_id=NP_035763.2;tag=RefSeq Select;extra_copy_number=0
CM058241.1	Liftoff	CDS	192886799	192886900	.	-	.	ID=cds-NP_035763.2;Parent=rna-NM_011633.2;Dbxref=GeneID:22033,GenBank:NP_035763.2,MGI:MGI:107548;Name=NP_035763.2;gbkey=CDS;gene=Traf5;product=TNF receptor-associated factor 5;protein_id=NP_035763.2;tag=RefSeq Select;extra_copy_number=0
CM058241.1	Liftoff	CDS	192891051	192891108	.	-	.	ID=cds-NP_035763.2;Parent=rna-NM_011633.2;Dbxref=GeneID:22033,GenBank:NP_035763.2,MGI:MGI:107548;Name=NP_035763.2;gbkey=CDS;gene=Traf5;product=TNF receptor-associated factor 5;protein_id=NP_035763.2;tag=RefSeq Select;extra_copy_number=0
CM058241.1	Liftoff	CDS	192894574	192894791	.	-	.	ID=cds-NP_035763.2;Parent=rna-NM_011633.2;Dbxref=GeneID:22033,GenBank:NP_035763.2,MGI:MGI:107548;Name=NP_035763.2;gbkey=CDS;gene=Traf5;product=TNF receptor-associated factor 5;protein_id=NP_035763.2;tag=RefSeq Select;extra_copy_number=0
CM058241.1	Liftoff	mRNA	192869018	192916754	.	-	.	ID=rna-XM_036163631.1;Parent=gene-Traf5;Dbxref=GeneID:22033,GenBank:XM_036163631.1,MGI:MGI:107548;Name=XM_036163631.1;gbkey=mRNA;gene=Traf5;model_evidence=Supporting evidence includes similarity to: 19 ESTs%2C 5 Proteins%2C 54 long SRA reads%2C and 100%25 coverage of the annotated genomic feature by RNAseq alignments%2C including 22 samples with support for all annotated introns;product=TNF receptor-associated factor 5%2C transcript variant X1;transcript_id=XM_036163631.1;matches_ref_protein=True;valid_ORF=True;extra_copy_number=0
CM058241.1	Liftoff	exon	192869018	192869821	.	-	.	ID=exon-XM_036163631.1-11;Parent=rna-XM_036163631.1;Dbxref=GeneID:22033,GenBank:XM_036163631.1,MGI:MGI:107548;gbkey=mRNA;gene=Traf5;product=TNF receptor-associated factor 5%2C transcript variant X1;transcript_id=XM_036163631.1;extra_copy_number=0
CM058241.1	Liftoff	exon	192871612	192871780	.	-	.	ID=exon-XM_036163631.1-10;Parent=rna-XM_036163631.1;Dbxref=GeneID:22033,GenBank:XM_036163631.1,MGI:MGI:107548;gbkey=mRNA;gene=Traf5;product=TNF receptor-associated factor 5%2C transcript variant X1;transcript_id=XM_036163631.1;extra_copy_number=0
CM058241.1	Liftoff	exon	192873571	192873711	.	-	.	ID=exon-XM_036163631.1-9;Parent=rna-XM_036163631.1;Dbxref=GeneID:22033,GenBank:XM_036163631.1,MGI:MGI:107548;gbkey=mRNA;gene=Traf5;product=TNF receptor-associated factor 5%2C transcript variant X1;transcript_id=XM_036163631.1;extra_copy_number=0
CM058241.1	Liftoff	exon	192878618	192878710	.	-	.	ID=exon-XM_036163631.1-8;Parent=rna-XM_036163631.1;Dbxref=GeneID:22033,GenBank:XM_036163631.1,MGI:MGI:107548;gbkey=mRNA;gene=Traf5;product=TNF receptor-associated factor 5%2C transcript variant X1;transcript_id=XM_036163631.1;extra_copy_number=0
CM058241.1	Liftoff	exon	192881408	192881482	.	-	.	ID=exon-XM_036163631.1-7;Parent=rna-XM_036163631.1;Dbxref=GeneID:22033,GenBank:XM_036163631.1,MGI:MGI:107548;gbkey=mRNA;gene=Traf5;product=TNF receptor-associated factor 5%2C transcript variant X1;transcript_id=XM_036163631.1;extra_copy_number=0
CM058241.1	Liftoff	exon	192882243	192882320	.	-	.	ID=exon-XM_036163631.1-6;Parent=rna-XM_036163631.1;Dbxref=GeneID:22033,GenBank:XM_036163631.1,MGI:MGI:107548;gbkey=mRNA;gene=Traf5;product=TNF receptor-associated factor 5%2C transcript variant X1;transcript_id=XM_036163631.1;extra_copy_number=0
CM058241.1	Liftoff	exon	192883263	192883427	.	-	.	ID=exon-XM_036163631.1-5;Parent=rna-XM_036163631.1;Dbxref=GeneID:22033,GenBank:XM_036163631.1,MGI:MGI:107548;gbkey=mRNA;gene=Traf5;product=TNF receptor-associated factor 5%2C transcript variant X1;transcript_id=XM_036163631.1;extra_copy_number=0
CM058241.1	Liftoff	exon	192886799	192886900	.	-	.	ID=exon-XM_036163631.1-4;Parent=rna-XM_036163631.1;Dbxref=GeneID:22033,GenBank:XM_036163631.1,MGI:MGI:107548;gbkey=mRNA;gene=Traf5;product=TNF receptor-associated factor 5%2C transcript variant X1;transcript_id=XM_036163631.1;extra_copy_number=0
CM058241.1	Liftoff	exon	192891051	192891108	.	-	.	ID=exon-XM_036163631.1-3;Parent=rna-XM_036163631.1;Dbxref=GeneID:22033,GenBank:XM_036163631.1,MGI:MGI:107548;gbkey=mRNA;gene=Traf5;product=TNF receptor-associated factor 5%2C transcript variant X1;transcript_id=XM_036163631.1;extra_copy_number=0
CM058241.1	Liftoff	exon	192894574	192894792	.	-	.	ID=exon-XM_036163631.1-2;Parent=rna-XM_036163631.1;Dbxref=GeneID:22033,GenBank:XM_036163631.1,MGI:MGI:107548;gbkey=mRNA;gene=Traf5;product=TNF receptor-associated factor 5%2C transcript variant X1;transcript_id=XM_036163631.1;extra_copy_number=0
CM058241.1	Liftoff	exon	192916378	192916754	.	-	.	ID=exon-XM_036163631.1-1;Parent=rna-XM_036163631.1;Dbxref=GeneID:22033,GenBank:XM_036163631.1,MGI:MGI:107548;gbkey=mRNA;gene=Traf5;product=TNF receptor-associated factor 5%2C transcript variant X1;transcript_id=XM_036163631.1;extra_copy_number=0
CM058241.1	Liftoff	CDS	192869244	192869821	.	-	.	ID=cds-XP_036019524.1;Parent=rna-XM_036163631.1;Dbxref=GeneID:22033,GenBank:XP_036019524.1,MGI:MGI:107548;Name=XP_036019524.1;gbkey=CDS;gene=Traf5;product=TNF receptor-associated factor 5 isoform X1;protein_id=XP_036019524.1;extra_copy_number=0
CM058241.1	Liftoff	CDS	192871612	192871780	.	-	.	ID=cds-XP_036019524.1;Parent=rna-XM_036163631.1;Dbxref=GeneID:22033,GenBank:XP_036019524.1,MGI:MGI:107548;Name=XP_036019524.1;gbkey=CDS;gene=Traf5;product=TNF receptor-associated factor 5 isoform X1;protein_id=XP_036019524.1;extra_copy_number=0
CM058241.1	Liftoff	CDS	192873571	192873711	.	-	.	ID=cds-XP_036019524.1;Parent=rna-XM_036163631.1;Dbxref=GeneID:22033,GenBank:XP_036019524.1,MGI:MGI:107548;Name=XP_036019524.1;gbkey=CDS;gene=Traf5;product=TNF receptor-associated factor 5 isoform X1;protein_id=XP_036019524.1;extra_copy_number=0
CM058241.1	Liftoff	CDS	192878618	192878710	.	-	.	ID=cds-XP_036019524.1;Parent=rna-XM_036163631.1;Dbxref=GeneID:22033,GenBank:XP_036019524.1,MGI:MGI:107548;Name=XP_036019524.1;gbkey=CDS;gene=Traf5;product=TNF receptor-associated factor 5 isoform X1;protein_id=XP_036019524.1;extra_copy_number=0
CM058241.1	Liftoff	CDS	192881408	192881482	.	-	.	ID=cds-XP_036019524.1;Parent=rna-XM_036163631.1;Dbxref=GeneID:22033,GenBank:XP_036019524.1,MGI:MGI:107548;Name=XP_036019524.1;gbkey=CDS;gene=Traf5;product=TNF receptor-associated factor 5 isoform X1;protein_id=XP_036019524.1;extra_copy_number=0
CM058241.1	Liftoff	CDS	192882243	192882320	.	-	.	ID=cds-XP_036019524.1;Parent=rna-XM_036163631.1;Dbxref=GeneID:22033,GenBank:XP_036019524.1,MGI:MGI:107548;Name=XP_036019524.1;gbkey=CDS;gene=Traf5;product=TNF receptor-associated factor 5 isoform X1;protein_id=XP_036019524.1;extra_copy_number=0
CM058241.1	Liftoff	CDS	192883263	192883427	.	-	.	ID=cds-XP_036019524.1;Parent=rna-XM_036163631.1;Dbxref=GeneID:22033,GenBank:XP_036019524.1,MGI:MGI:107548;Name=XP_036019524.1;gbkey=CDS;gene=Traf5;product=TNF receptor-associated factor 5 isoform X1;protein_id=XP_036019524.1;extra_copy_number=0
CM058241.1	Liftoff	CDS	192886799	192886900	.	-	.	ID=cds-XP_036019524.1;Parent=rna-XM_036163631.1;Dbxref=GeneID:22033,GenBank:XP_036019524.1,MGI:MGI:107548;Name=XP_036019524.1;gbkey=CDS;gene=Traf5;product=TNF receptor-associated factor 5 isoform X1;protein_id=XP_036019524.1;extra_copy_number=0
CM058241.1	Liftoff	CDS	192891051	192891108	.	-	.	ID=cds-XP_036019524.1;Parent=rna-XM_036163631.1;Dbxref=GeneID:22033,GenBank:XP_036019524.1,MGI:MGI:107548;Name=XP_036019524.1;gbkey=CDS;gene=Traf5;product=TNF receptor-associated factor 5 isoform X1;protein_id=XP_036019524.1;extra_copy_number=0
CM058241.1	Liftoff	CDS	192894574	192894791	.	-	.	ID=cds-XP_036019524.1;Parent=rna-XM_036163631.1;Dbxref=GeneID:22033,GenBank:XP_036019524.1,MGI:MGI:107548;Name=XP_036019524.1;gbkey=CDS;gene=Traf5;product=TNF receptor-associated factor 5 isoform X1;protein_id=XP_036019524.1;extra_copy_number=0
CM058241.1	Liftoff	mRNA	192869018	192895976	.	-	.	ID=rna-XM_036163634.1;Parent=gene-Traf5;Dbxref=GeneID:22033,GenBank:XM_036163634.1,MGI:MGI:107548;Name=XM_036163634.1;gbkey=mRNA;gene=Traf5;model_evidence=Supporting evidence includes similarity to: 17 ESTs%2C 5 Proteins%2C 53 long SRA reads%2C and 100%25 coverage of the annotated genomic feature by RNAseq alignments%2C including 15 samples with support for all annotated introns;product=TNF receptor-associated factor 5%2C transcript variant X2;transcript_id=XM_036163634.1;matches_ref_protein=True;valid_ORF=True;extra_copy_number=0
CM058241.1	Liftoff	exon	192869018	192869821	.	-	.	ID=exon-XM_036163634.1-11;Parent=rna-XM_036163634.1;Dbxref=GeneID:22033,GenBank:XM_036163634.1,MGI:MGI:107548;gbkey=mRNA;gene=Traf5;product=TNF receptor-associated factor 5%2C transcript variant X2;transcript_id=XM_036163634.1;extra_copy_number=0
CM058241.1	Liftoff	exon	192871612	192871780	.	-	.	ID=exon-XM_036163634.1-10;Parent=rna-XM_036163634.1;Dbxref=GeneID:22033,GenBank:XM_036163634.1,MGI:MGI:107548;gbkey=mRNA;gene=Traf5;product=TNF receptor-associated factor 5%2C transcript variant X2;transcript_id=XM_036163634.1;extra_copy_number=0
CM058241.1	Liftoff	exon	192873571	192873711	.	-	.	ID=exon-XM_036163634.1-9;Parent=rna-XM_036163634.1;Dbxref=GeneID:22033,GenBank:XM_036163634.1,MGI:MGI:107548;gbkey=mRNA;gene=Traf5;product=TNF receptor-associated factor 5%2C transcript variant X2;transcript_id=XM_036163634.1;extra_copy_number=0
CM058241.1	Liftoff	exon	192878618	192878710	.	-	.	ID=exon-XM_036163634.1-8;Parent=rna-XM_036163634.1;Dbxref=GeneID:22033,GenBank:XM_036163634.1,MGI:MGI:107548;gbkey=mRNA;gene=Traf5;product=TNF receptor-associated factor 5%2C transcript variant X2;transcript_id=XM_036163634.1;extra_copy_number=0
CM058241.1	Liftoff	exon	192881408	192881482	.	-	.	ID=exon-XM_036163634.1-7;Parent=rna-XM_036163634.1;Dbxref=GeneID:22033,GenBank:XM_036163634.1,MGI:MGI:107548;gbkey=mRNA;gene=Traf5;product=TNF receptor-associated factor 5%2C transcript variant X2;transcript_id=XM_036163634.1;extra_copy_number=0
CM058241.1	Liftoff	exon	192882243	192882320	.	-	.	ID=exon-XM_036163634.1-6;Parent=rna-XM_036163634.1;Dbxref=GeneID:22033,GenBank:XM_036163634.1,MGI:MGI:107548;gbkey=mRNA;gene=Traf5;product=TNF receptor-associated factor 5%2C transcript variant X2;transcript_id=XM_036163634.1;extra_copy_number=0
CM058241.1	Liftoff	exon	192883263	192883427	.	-	.	ID=exon-XM_036163634.1-5;Parent=rna-XM_036163634.1;Dbxref=GeneID:22033,GenBank:XM_036163634.1,MGI:MGI:107548;gbkey=mRNA;gene=Traf5;product=TNF receptor-associated factor 5%2C transcript variant X2;transcript_id=XM_036163634.1;extra_copy_number=0
CM058241.1	Liftoff	exon	192886799	192886900	.	-	.	ID=exon-XM_036163634.1-4;Parent=rna-XM_036163634.1;Dbxref=GeneID:22033,GenBank:XM_036163634.1,MGI:MGI:107548;gbkey=mRNA;gene=Traf5;product=TNF receptor-associated factor 5%2C transcript variant X2;transcript_id=XM_036163634.1;extra_copy_number=0
CM058241.1	Liftoff	exon	192891051	192891108	.	-	.	ID=exon-XM_036163634.1-3;Parent=rna-XM_036163634.1;Dbxref=GeneID:22033,GenBank:XM_036163634.1,MGI:MGI:107548;gbkey=mRNA;gene=Traf5;product=TNF receptor-associated factor 5%2C transcript variant X2;transcript_id=XM_036163634.1;extra_copy_number=0
CM058241.1	Liftoff	exon	192894574	192894792	.	-	.	ID=exon-XM_036163634.1-2;Parent=rna-XM_036163634.1;Dbxref=GeneID:22033,GenBank:XM_036163634.1,MGI:MGI:107548;gbkey=mRNA;gene=Traf5;product=TNF receptor-associated factor 5%2C transcript variant X2;transcript_id=XM_036163634.1;extra_copy_number=0
CM058241.1	Liftoff	exon	192895828	192895976	.	-	.	ID=exon-XM_036163634.1-1;Parent=rna-XM_036163634.1;Dbxref=GeneID:22033,GenBank:XM_036163634.1,MGI:MGI:107548;gbkey=mRNA;gene=Traf5;product=TNF receptor-associated factor 5%2C transcript variant X2;transcript_id=XM_036163634.1;extra_copy_number=0
CM058241.1	Liftoff	CDS	192869244	192869821	.	-	.	ID=cds-XP_036019527.1;Parent=rna-XM_036163634.1;Dbxref=GeneID:22033,GenBank:XP_036019527.1,MGI:MGI:107548;Name=XP_036019527.1;gbkey=CDS;gene=Traf5;product=TNF receptor-associated factor 5 isoform X1;protein_id=XP_036019527.1;extra_copy_number=0
CM058241.1	Liftoff	CDS	192871612	192871780	.	-	.	ID=cds-XP_036019527.1;Parent=rna-XM_036163634.1;Dbxref=GeneID:22033,GenBank:XP_036019527.1,MGI:MGI:107548;Name=XP_036019527.1;gbkey=CDS;gene=Traf5;product=TNF receptor-associated factor 5 isoform X1;protein_id=XP_036019527.1;extra_copy_number=0
CM058241.1	Liftoff	CDS	192873571	192873711	.	-	.	ID=cds-XP_036019527.1;Parent=rna-XM_036163634.1;Dbxref=GeneID:22033,GenBank:XP_036019527.1,MGI:MGI:107548;Name=XP_036019527.1;gbkey=CDS;gene=Traf5;product=TNF receptor-associated factor 5 isoform X1;protein_id=XP_036019527.1;extra_copy_number=0
CM058241.1	Liftoff	CDS	192878618	192878710	.	-	.	ID=cds-XP_036019527.1;Parent=rna-XM_036163634.1;Dbxref=GeneID:22033,GenBank:XP_036019527.1,MGI:MGI:107548;Name=XP_036019527.1;gbkey=CDS;gene=Traf5;product=TNF receptor-associated factor 5 isoform X1;protein_id=XP_036019527.1;extra_copy_number=0
CM058241.1	Liftoff	CDS	192881408	192881482	.	-	.	ID=cds-XP_036019527.1;Parent=rna-XM_036163634.1;Dbxref=GeneID:22033,GenBank:XP_036019527.1,MGI:MGI:107548;Name=XP_036019527.1;gbkey=CDS;gene=Traf5;product=TNF receptor-associated factor 5 isoform X1;protein_id=XP_036019527.1;extra_copy_number=0
CM058241.1	Liftoff	CDS	192882243	192882320	.	-	.	ID=cds-XP_036019527.1;Parent=rna-XM_036163634.1;Dbxref=GeneID:22033,GenBank:XP_036019527.1,MGI:MGI:107548;Name=XP_036019527.1;gbkey=CDS;gene=Traf5;product=TNF receptor-associated factor 5 isoform X1;protein_id=XP_036019527.1;extra_copy_number=0
CM058241.1	Liftoff	CDS	192883263	192883427	.	-	.	ID=cds-XP_036019527.1;Parent=rna-XM_036163634.1;Dbxref=GeneID:22033,GenBank:XP_036019527.1,MGI:MGI:107548;Name=XP_036019527.1;gbkey=CDS;gene=Traf5;product=TNF receptor-associated factor 5 isoform X1;protein_id=XP_036019527.1;extra_copy_number=0
CM058241.1	Liftoff	CDS	192886799	192886900	.	-	.	ID=cds-XP_036019527.1;Parent=rna-XM_036163634.1;Dbxref=GeneID:22033,GenBank:XP_036019527.1,MGI:MGI:107548;Name=XP_036019527.1;gbkey=CDS;gene=Traf5;product=TNF receptor-associated factor 5 isoform X1;protein_id=XP_036019527.1;extra_copy_number=0
CM058241.1	Liftoff	CDS	192891051	192891108	.	-	.	ID=cds-XP_036019527.1;Parent=rna-XM_036163634.1;Dbxref=GeneID:22033,GenBank:XP_036019527.1,MGI:MGI:107548;Name=XP_036019527.1;gbkey=CDS;gene=Traf5;product=TNF receptor-associated factor 5 isoform X1;protein_id=XP_036019527.1;extra_copy_number=0
CM058241.1	Liftoff	CDS	192894574	192894791	.	-	.	ID=cds-XP_036019527.1;Parent=rna-XM_036163634.1;Dbxref=GeneID:22033,GenBank:XP_036019527.1,MGI:MGI:107548;Name=XP_036019527.1;gbkey=CDS;gene=Traf5;product=TNF receptor-associated factor 5 isoform X1;protein_id=XP_036019527.1;extra_copy_number=0
CM058241.1	Liftoff	gene	192870368	192870448	.	-	.	ID=gene-Mir3473c;Dbxref=GeneID:100628582,MGI:MGI:4950389,miRBase:MI0018015;Name=Mir3473c;description=microRNA 3473c;gbkey=Gene;gene=Mir3473c;gene_biotype=miRNA;gene_synonym=mmu-mir-3473c;coverage=1.0;sequence_ID=1.0;extra_copy_number=0;copy_num_ID=gene-Mir3473c_0
CM058241.1	Liftoff	primary_transcript	192870368	192870448	.	-	.	ID=rna-NR_039566.1;Parent=gene-Mir3473c;Dbxref=GeneID:100628582,GenBank:NR_039566.1,MGI:MGI:4950389,miRBase:MI0018015;Name=NR_039566.1;gbkey=precursor_RNA;gene=Mir3473c;product=microRNA 3473c;transcript_id=NR_039566.1;extra_copy_number=0
CM058241.1	Liftoff	exon	192870368	192870448	.	-	.	ID=exon-NR_039566.1-1;Parent=rna-NR_039566.1;Dbxref=GeneID:100628582,GenBank:NR_039566.1,MGI:MGI:4950389,miRBase:MI0018015;gbkey=precursor_RNA;gene=Mir3473c;product=microRNA 3473c;transcript_id=NR_039566.1;extra_copy_number=0
CM058241.1	Liftoff	gene	192897893	192902318	.	-	.	ID=gene-Gstp-ps;Dbxref=GeneID:100042625,MGI:MGI:3782108;Name=Gstp-ps;description=glutathione S-transferase%2C pi%2C pseudogene;gbkey=Gene;gene=Gstp-ps;gene_biotype=protein_coding;coverage=1.0;sequence_ID=1.0;valid_ORFs=1;extra_copy_number=0;copy_num_ID=gene-Gstp-ps_0
CM058241.1	Liftoff	mRNA	192897893	192902318	.	-	.	ID=rna-XM_036155425.1;Parent=gene-Gstp-ps;Dbxref=GeneID:100042625,GenBank:XM_036155425.1,MGI:MGI:3782108;Name=XM_036155425.1;gbkey=mRNA;gene=Gstp-ps;model_evidence=Supporting evidence includes similarity to: 11 Proteins%2C 261 long SRA reads%2C and 97%25 coverage of the annotated genomic feature by RNAseq alignments;product=glutathione S-transferase%2C pi%2C pseudogene;transcript_id=XM_036155425.1;matches_ref_protein=True;valid_ORF=True;extra_copy_number=0
CM058241.1	Liftoff	exon	192897893	192902318	.	-	.	ID=exon-XM_036155425.1-1;Parent=rna-XM_036155425.1;Dbxref=GeneID:100042625,GenBank:XM_036155425.1,MGI:MGI:3782108;gbkey=mRNA;gene=Gstp-ps;product=glutathione S-transferase%2C pi%2C pseudogene;transcript_id=XM_036155425.1;extra_copy_number=0
CM058241.1	Liftoff	CDS	192897977	192898609	.	-	.	ID=cds-XP_036011318.1;Parent=rna-XM_036155425.1;Dbxref=GeneID:100042625,GenBank:XP_036011318.1,MGI:MGI:3782108;Name=XP_036011318.1;gbkey=CDS;gene=Gstp-ps;product=glutathione S-transferase P 2-like;protein_id=XP_036011318.1;extra_copy_number=0
CM058241.1	Liftoff	gene	192922701	192962530	.	-	.	ID=gene-Rcor3;Dbxref=GeneID:214742,MGI:MGI:2441920;Name=Rcor3;description=REST corepressor 3;gbkey=Gene;gene=Rcor3;gene_biotype=protein_coding;gene_synonym=4921514E24Rik,C730034D20Rik,E130101E15Rik;coverage=0.999;sequence_ID=0.999;valid_ORFs=13;extra_copy_number=0;copy_num_ID=gene-Rcor3_0
CM058241.1	Liftoff	mRNA	192922701	192962493	.	-	.	ID=rna-NM_001290278.2;Parent=gene-Rcor3;Dbxref=GeneID:214742,GenBank:NM_001290278.2,MGI:MGI:2441920;Name=NM_001290278.2;gbkey=mRNA;gene=Rcor3;product=REST corepressor 3%2C transcript variant 2;transcript_id=NM_001290278.2;matches_ref_protein=True;valid_ORF=True;extra_copy_number=0
CM058241.1	Liftoff	exon	192922701	192925314	.	-	.	ID=exon-NM_001290278.2-11;Parent=rna-NM_001290278.2;Dbxref=GeneID:214742,GenBank:NM_001290278.2,MGI:MGI:2441920;gbkey=mRNA;gene=Rcor3;product=REST corepressor 3%2C transcript variant 2;transcript_id=NM_001290278.2;extra_copy_number=0
CM058241.1	Liftoff	exon	192932803	192932860	.	-	.	ID=exon-NM_001290278.2-10;Parent=rna-NM_001290278.2;Dbxref=GeneID:214742,GenBank:NM_001290278.2,MGI:MGI:2441920;gbkey=mRNA;gene=Rcor3;product=REST corepressor 3%2C transcript variant 2;transcript_id=NM_001290278.2;extra_copy_number=0
CM058241.1	Liftoff	exon	192940433	192940510	.	-	.	ID=exon-NM_001290278.2-9;Parent=rna-NM_001290278.2;Dbxref=GeneID:214742,GenBank:NM_001290278.2,MGI:MGI:2441920;gbkey=mRNA;gene=Rcor3;product=REST corepressor 3%2C transcript variant 2;transcript_id=NM_001290278.2;extra_copy_number=0
CM058241.1	Liftoff	exon	192944372	192944590	.	-	.	ID=exon-NM_001290278.2-8;Parent=rna-NM_001290278.2;Dbxref=GeneID:214742,GenBank:NM_001290278.2,MGI:MGI:2441920;gbkey=mRNA;gene=Rcor3;product=REST corepressor 3%2C transcript variant 2;transcript_id=NM_001290278.2;extra_copy_number=0
CM058241.1	Liftoff	exon	192947999	192948077	.	-	.	ID=exon-NM_001290278.2-7;Parent=rna-NM_001290278.2;Dbxref=GeneID:214742,GenBank:NM_001290278.2,MGI:MGI:2441920;gbkey=mRNA;gene=Rcor3;product=REST corepressor 3%2C transcript variant 2;transcript_id=NM_001290278.2;extra_copy_number=0
CM058241.1	Liftoff	exon	192948703	192948827	.	-	.	ID=exon-NM_001290278.2-6;Parent=rna-NM_001290278.2;Dbxref=GeneID:214742,GenBank:NM_001290278.2,MGI:MGI:2441920;gbkey=mRNA;gene=Rcor3;product=REST corepressor 3%2C transcript variant 2;transcript_id=NM_001290278.2;extra_copy_number=0
CM058241.1	Liftoff	exon	192950326	192950487	.	-	.	ID=exon-NM_001290278.2-5;Parent=rna-NM_001290278.2;Dbxref=GeneID:214742,GenBank:NM_001290278.2,MGI:MGI:2441920;gbkey=mRNA;gene=Rcor3;product=REST corepressor 3%2C transcript variant 2;transcript_id=NM_001290278.2;extra_copy_number=0
CM058241.1	Liftoff	exon	192952435	192952487	.	-	.	ID=exon-NM_001290278.2-4;Parent=rna-NM_001290278.2;Dbxref=GeneID:214742,GenBank:NM_001290278.2,MGI:MGI:2441920;gbkey=mRNA;gene=Rcor3;product=REST corepressor 3%2C transcript variant 2;transcript_id=NM_001290278.2;extra_copy_number=0
CM058241.1	Liftoff	exon	192954842	192954919	.	-	.	ID=exon-NM_001290278.2-3;Parent=rna-NM_001290278.2;Dbxref=GeneID:214742,GenBank:NM_001290278.2,MGI:MGI:2441920;gbkey=mRNA;gene=Rcor3;product=REST corepressor 3%2C transcript variant 2;transcript_id=NM_001290278.2;extra_copy_number=0
CM058241.1	Liftoff	exon	192961892	192961948	.	-	.	ID=exon-NM_001290278.2-2;Parent=rna-NM_001290278.2;Dbxref=GeneID:214742,GenBank:NM_001290278.2,MGI:MGI:2441920;gbkey=mRNA;gene=Rcor3;product=REST corepressor 3%2C transcript variant 2;transcript_id=NM_001290278.2;extra_copy_number=0
CM058241.1	Liftoff	exon	192962195	192962493	.	-	.	ID=exon-NM_001290278.2-1;Parent=rna-NM_001290278.2;Dbxref=GeneID:214742,GenBank:NM_001290278.2,MGI:MGI:2441920;gbkey=mRNA;gene=Rcor3;product=REST corepressor 3%2C transcript variant 2;transcript_id=NM_001290278.2;extra_copy_number=0
CM058241.1	Liftoff	CDS	192925079	192925314	.	-	.	ID=cds-NP_001277207.1;Parent=rna-NM_001290278.2;Dbxref=CCDS:CCDS69996.1,GeneID:214742,GenBank:NP_001277207.1,MGI:MGI:2441920;Name=NP_001277207.1;Note=isoform b is encoded by transcript variant 2;gbkey=CDS;gene=Rcor3;product=REST corepressor 3 isoform b;protein_id=NP_001277207.1;extra_copy_number=0
CM058241.1	Liftoff	CDS	192932803	192932860	.	-	.	ID=cds-NP_001277207.1;Parent=rna-NM_001290278.2;Dbxref=CCDS:CCDS69996.1,GeneID:214742,GenBank:NP_001277207.1,MGI:MGI:2441920;Name=NP_001277207.1;Note=isoform b is encoded by transcript variant 2;gbkey=CDS;gene=Rcor3;product=REST corepressor 3 isoform b;protein_id=NP_001277207.1;extra_copy_number=0
CM058241.1	Liftoff	CDS	192940433	192940510	.	-	.	ID=cds-NP_001277207.1;Parent=rna-NM_001290278.2;Dbxref=CCDS:CCDS69996.1,GeneID:214742,GenBank:NP_001277207.1,MGI:MGI:2441920;Name=NP_001277207.1;Note=isoform b is encoded by transcript variant 2;gbkey=CDS;gene=Rcor3;product=REST corepressor 3 isoform b;protein_id=NP_001277207.1;extra_copy_number=0
CM058241.1	Liftoff	CDS	192944372	192944590	.	-	.	ID=cds-NP_001277207.1;Parent=rna-NM_001290278.2;Dbxref=CCDS:CCDS69996.1,GeneID:214742,GenBank:NP_001277207.1,MGI:MGI:2441920;Name=NP_001277207.1;Note=isoform b is encoded by transcript variant 2;gbkey=CDS;gene=Rcor3;product=REST corepressor 3 isoform b;protein_id=NP_001277207.1;extra_copy_number=0
CM058241.1	Liftoff	CDS	192947999	192948077	.	-	.	ID=cds-NP_001277207.1;Parent=rna-NM_001290278.2;Dbxref=CCDS:CCDS69996.1,GeneID:214742,GenBank:NP_001277207.1,MGI:MGI:2441920;Name=NP_001277207.1;Note=isoform b is encoded by transcript variant 2;gbkey=CDS;gene=Rcor3;product=REST corepressor 3 isoform b;protein_id=NP_001277207.1;extra_copy_number=0
CM058241.1	Liftoff	CDS	192948703	192948827	.	-	.	ID=cds-NP_001277207.1;Parent=rna-NM_001290278.2;Dbxref=CCDS:CCDS69996.1,GeneID:214742,GenBank:NP_001277207.1,MGI:MGI:2441920;Name=NP_001277207.1;Note=isoform b is encoded by transcript variant 2;gbkey=CDS;gene=Rcor3;product=REST corepressor 3 isoform b;protein_id=NP_001277207.1;extra_copy_number=0
CM058241.1	Liftoff	CDS	192950326	192950487	.	-	.	ID=cds-NP_001277207.1;Parent=rna-NM_001290278.2;Dbxref=CCDS:CCDS69996.1,GeneID:214742,GenBank:NP_001277207.1,MGI:MGI:2441920;Name=NP_001277207.1;Note=isoform b is encoded by transcript variant 2;gbkey=CDS;gene=Rcor3;product=REST corepressor 3 isoform b;protein_id=NP_001277207.1;extra_copy_number=0
CM058241.1	Liftoff	CDS	192952435	192952487	.	-	.	ID=cds-NP_001277207.1;Parent=rna-NM_001290278.2;Dbxref=CCDS:CCDS69996.1,GeneID:214742,GenBank:NP_001277207.1,MGI:MGI:2441920;Name=NP_001277207.1;Note=isoform b is encoded by transcript variant 2;gbkey=CDS;gene=Rcor3;product=REST corepressor 3 isoform b;protein_id=NP_001277207.1;extra_copy_number=0
CM058241.1	Liftoff	CDS	192954842	192954919	.	-	.	ID=cds-NP_001277207.1;Parent=rna-NM_001290278.2;Dbxref=CCDS:CCDS69996.1,GeneID:214742,GenBank:NP_001277207.1,MGI:MGI:2441920;Name=NP_001277207.1;Note=isoform b is encoded by transcript variant 2;gbkey=CDS;gene=Rcor3;product=REST corepressor 3 isoform b;protein_id=NP_001277207.1;extra_copy_number=0
CM058241.1	Liftoff	CDS	192961892	192961948	.	-	.	ID=cds-NP_001277207.1;Parent=rna-NM_001290278.2;Dbxref=CCDS:CCDS69996.1,GeneID:214742,GenBank:NP_001277207.1,MGI:MGI:2441920;Name=NP_001277207.1;Note=isoform b is encoded by transcript variant 2;gbkey=CDS;gene=Rcor3;product=REST corepressor 3 isoform b;protein_id=NP_001277207.1;extra_copy_number=0
CM058241.1	Liftoff	CDS	192962195	192962354	.	-	.	ID=cds-NP_001277207.1;Parent=rna-NM_001290278.2;Dbxref=CCDS:CCDS69996.1,GeneID:214742,GenBank:NP_001277207.1,MGI:MGI:2441920;Name=NP_001277207.1;Note=isoform b is encoded by transcript variant 2;gbkey=CDS;gene=Rcor3;product=REST corepressor 3 isoform b;protein_id=NP_001277207.1;extra_copy_number=0
CM058241.1	Liftoff	mRNA	192922701	192962493	.	-	.	ID=rna-NM_001290282.2;Parent=gene-Rcor3;Dbxref=GeneID:214742,GenBank:NM_001290282.2,MGI:MGI:2441920;Name=NM_001290282.2;gbkey=mRNA;gene=Rcor3;product=REST corepressor 3%2C transcript variant 5;transcript_id=NM_001290282.2;matches_ref_protein=True;valid_ORF=True;extra_copy_number=0
CM058241.1	Liftoff	exon	192922701	192925314	.	-	.	ID=exon-NM_001290282.2-11;Parent=rna-NM_001290282.2;Dbxref=GeneID:214742,GenBank:NM_001290282.2,MGI:MGI:2441920;gbkey=mRNA;gene=Rcor3;product=REST corepressor 3%2C transcript variant 5;transcript_id=NM_001290282.2;extra_copy_number=0
CM058241.1	Liftoff	exon	192940433	192940510	.	-	.	ID=exon-NM_001290282.2-10;Parent=rna-NM_001290282.2;Dbxref=GeneID:214742,GenBank:NM_001290282.2,MGI:MGI:2441920;gbkey=mRNA;gene=Rcor3;product=REST corepressor 3%2C transcript variant 5;transcript_id=NM_001290282.2;extra_copy_number=0
CM058241.1	Liftoff	exon	192944372	192944590	.	-	.	ID=exon-NM_001290282.2-9;Parent=rna-NM_001290282.2;Dbxref=GeneID:214742,GenBank:NM_001290282.2,MGI:MGI:2441920;gbkey=mRNA;gene=Rcor3;product=REST corepressor 3%2C transcript variant 5;transcript_id=NM_001290282.2;extra_copy_number=0
CM058241.1	Liftoff	exon	192947999	192948077	.	-	.	ID=exon-NM_001290282.2-8;Parent=rna-NM_001290282.2;Dbxref=GeneID:214742,GenBank:NM_001290282.2,MGI:MGI:2441920;gbkey=mRNA;gene=Rcor3;product=REST corepressor 3%2C transcript variant 5;transcript_id=NM_001290282.2;extra_copy_number=0
CM058241.1	Liftoff	exon	192948703	192948827	.	-	.	ID=exon-NM_001290282.2-7;Parent=rna-NM_001290282.2;Dbxref=GeneID:214742,GenBank:NM_001290282.2,MGI:MGI:2441920;gbkey=mRNA;gene=Rcor3;product=REST corepressor 3%2C transcript variant 5;transcript_id=NM_001290282.2;extra_copy_number=0
CM058241.1	Liftoff	exon	192950326	192950487	.	-	.	ID=exon-NM_001290282.2-6;Parent=rna-NM_001290282.2;Dbxref=GeneID:214742,GenBank:NM_001290282.2,MGI:MGI:2441920;gbkey=mRNA;gene=Rcor3;product=REST corepressor 3%2C transcript variant 5;transcript_id=NM_001290282.2;extra_copy_number=0
CM058241.1	Liftoff	exon	192952435	192952487	.	-	.	ID=exon-NM_001290282.2-5;Parent=rna-NM_001290282.2;Dbxref=GeneID:214742,GenBank:NM_001290282.2,MGI:MGI:2441920;gbkey=mRNA;gene=Rcor3;product=REST corepressor 3%2C transcript variant 5;transcript_id=NM_001290282.2;extra_copy_number=0
CM058241.1	Liftoff	exon	192954283	192954396	.	-	.	ID=exon-NM_001290282.2-4;Parent=rna-NM_001290282.2;Dbxref=GeneID:214742,GenBank:NM_001290282.2,MGI:MGI:2441920;gbkey=mRNA;gene=Rcor3;product=REST corepressor 3%2C transcript variant 5;transcript_id=NM_001290282.2;extra_copy_number=0
CM058241.1	Liftoff	exon	192954842	192954919	.	-	.	ID=exon-NM_001290282.2-3;Parent=rna-NM_001290282.2;Dbxref=GeneID:214742,GenBank:NM_001290282.2,MGI:MGI:2441920;gbkey=mRNA;gene=Rcor3;product=REST corepressor 3%2C transcript variant 5;transcript_id=NM_001290282.2;extra_copy_number=0
CM058241.1	Liftoff	exon	192961892	192961948	.	-	.	ID=exon-NM_001290282.2-2;Parent=rna-NM_001290282.2;Dbxref=GeneID:214742,GenBank:NM_001290282.2,MGI:MGI:2441920;gbkey=mRNA;gene=Rcor3;product=REST corepressor 3%2C transcript variant 5;transcript_id=NM_001290282.2;extra_copy_number=0
CM058241.1	Liftoff	exon	192962195	192962493	.	-	.	ID=exon-NM_001290282.2-1;Parent=rna-NM_001290282.2;Dbxref=GeneID:214742,GenBank:NM_001290282.2,MGI:MGI:2441920;gbkey=mRNA;gene=Rcor3;product=REST corepressor 3%2C transcript variant 5;transcript_id=NM_001290282.2;extra_copy_number=0
CM058241.1	Liftoff	CDS	192924970	192925314	.	-	.	ID=cds-NP_001277211.1;Parent=rna-NM_001290282.2;Dbxref=GeneID:214742,GenBank:NP_001277211.1,MGI:MGI:2441920;Name=NP_001277211.1;Note=isoform e is encoded by transcript variant 5;gbkey=CDS;gene=Rcor3;product=REST corepressor 3 isoform e;protein_id=NP_001277211.1;extra_copy_number=0
CM058241.1	Liftoff	CDS	192940433	192940510	.	-	.	ID=cds-NP_001277211.1;Parent=rna-NM_001290282.2;Dbxref=GeneID:214742,GenBank:NP_001277211.1,MGI:MGI:2441920;Name=NP_001277211.1;Note=isoform e is encoded by transcript variant 5;gbkey=CDS;gene=Rcor3;product=REST corepressor 3 isoform e;protein_id=NP_001277211.1;extra_copy_number=0
CM058241.1	Liftoff	CDS	192944372	192944590	.	-	.	ID=cds-NP_001277211.1;Parent=rna-NM_001290282.2;Dbxref=GeneID:214742,GenBank:NP_001277211.1,MGI:MGI:2441920;Name=NP_001277211.1;Note=isoform e is encoded by transcript variant 5;gbkey=CDS;gene=Rcor3;product=REST corepressor 3 isoform e;protein_id=NP_001277211.1;extra_copy_number=0
CM058241.1	Liftoff	CDS	192947999	192948077	.	-	.	ID=cds-NP_001277211.1;Parent=rna-NM_001290282.2;Dbxref=GeneID:214742,GenBank:NP_001277211.1,MGI:MGI:2441920;Name=NP_001277211.1;Note=isoform e is encoded by transcript variant 5;gbkey=CDS;gene=Rcor3;product=REST corepressor 3 isoform e;protein_id=NP_001277211.1;extra_copy_number=0
CM058241.1	Liftoff	CDS	192948703	192948827	.	-	.	ID=cds-NP_001277211.1;Parent=rna-NM_001290282.2;Dbxref=GeneID:214742,GenBank:NP_001277211.1,MGI:MGI:2441920;Name=NP_001277211.1;Note=isoform e is encoded by transcript variant 5;gbkey=CDS;gene=Rcor3;product=REST corepressor 3 isoform e;protein_id=NP_001277211.1;extra_copy_number=0
CM058241.1	Liftoff	CDS	192950326	192950478	.	-	.	ID=cds-NP_001277211.1;Parent=rna-NM_001290282.2;Dbxref=GeneID:214742,GenBank:NP_001277211.1,MGI:MGI:2441920;Name=NP_001277211.1;Note=isoform e is encoded by transcript variant 5;gbkey=CDS;gene=Rcor3;product=REST corepressor 3 isoform e;protein_id=NP_001277211.1;extra_copy_number=0
CM058241.1	Liftoff	mRNA	192922701	192962493	.	-	.	ID=rna-NM_001346740.2;Parent=gene-Rcor3;Dbxref=GeneID:214742,GenBank:NM_001346740.2,MGI:MGI:2441920;Name=NM_001346740.2;gbkey=mRNA;gene=Rcor3;product=REST corepressor 3%2C transcript variant 6;tag=RefSeq Select;transcript_id=NM_001346740.2;matches_ref_protein=True;valid_ORF=True;extra_copy_number=0
CM058241.1	Liftoff	exon	192922701	192925314	.	-	.	ID=exon-NM_001346740.2-12;Parent=rna-NM_001346740.2;Dbxref=GeneID:214742,GenBank:NM_001346740.2,MGI:MGI:2441920;gbkey=mRNA;gene=Rcor3;product=REST corepressor 3%2C transcript variant 6;tag=RefSeq Select;transcript_id=NM_001346740.2;extra_copy_number=0
CM058241.1	Liftoff	exon	192925785	192926026	.	-	.	ID=exon-NM_001346740.2-11;Parent=rna-NM_001346740.2;Dbxref=GeneID:214742,GenBank:NM_001346740.2,MGI:MGI:2441920;gbkey=mRNA;gene=Rcor3;product=REST corepressor 3%2C transcript variant 6;tag=RefSeq Select;transcript_id=NM_001346740.2;extra_copy_number=0
CM058241.1	Liftoff	exon	192932803	192932860	.	-	.	ID=exon-NM_001346740.2-10;Parent=rna-NM_001346740.2;Dbxref=GeneID:214742,GenBank:NM_001346740.2,MGI:MGI:2441920;gbkey=mRNA;gene=Rcor3;product=REST corepressor 3%2C transcript variant 6;tag=RefSeq Select;transcript_id=NM_001346740.2;extra_copy_number=0
CM058241.1	Liftoff	exon	192940433	192940510	.	-	.	ID=exon-NM_001346740.2-9;Parent=rna-NM_001346740.2;Dbxref=GeneID:214742,GenBank:NM_001346740.2,MGI:MGI:2441920;gbkey=mRNA;gene=Rcor3;product=REST corepressor 3%2C transcript variant 6;tag=RefSeq Select;transcript_id=NM_001346740.2;extra_copy_number=0
CM058241.1	Liftoff	exon	192944372	192944590	.	-	.	ID=exon-NM_001346740.2-8;Parent=rna-NM_001346740.2;Dbxref=GeneID:214742,GenBank:NM_001346740.2,MGI:MGI:2441920;gbkey=mRNA;gene=Rcor3;product=REST corepressor 3%2C transcript variant 6;tag=RefSeq Select;transcript_id=NM_001346740.2;extra_copy_number=0
CM058241.1	Liftoff	exon	192947999	192948077	.	-	.	ID=exon-NM_001346740.2-7;Parent=rna-NM_001346740.2;Dbxref=GeneID:214742,GenBank:NM_001346740.2,MGI:MGI:2441920;gbkey=mRNA;gene=Rcor3;product=REST corepressor 3%2C transcript variant 6;tag=RefSeq Select;transcript_id=NM_001346740.2;extra_copy_number=0
CM058241.1	Liftoff	exon	192948703	192948827	.	-	.	ID=exon-NM_001346740.2-6;Parent=rna-NM_001346740.2;Dbxref=GeneID:214742,GenBank:NM_001346740.2,MGI:MGI:2441920;gbkey=mRNA;gene=Rcor3;product=REST corepressor 3%2C transcript variant 6;tag=RefSeq Select;transcript_id=NM_001346740.2;extra_copy_number=0
CM058241.1	Liftoff	exon	192950326	192950487	.	-	.	ID=exon-NM_001346740.2-5;Parent=rna-NM_001346740.2;Dbxref=GeneID:214742,GenBank:NM_001346740.2,MGI:MGI:2441920;gbkey=mRNA;gene=Rcor3;product=REST corepressor 3%2C transcript variant 6;tag=RefSeq Select;transcript_id=NM_001346740.2;extra_copy_number=0
CM058241.1	Liftoff	exon	192952435	192952487	.	-	.	ID=exon-NM_001346740.2-4;Parent=rna-NM_001346740.2;Dbxref=GeneID:214742,GenBank:NM_001346740.2,MGI:MGI:2441920;gbkey=mRNA;gene=Rcor3;product=REST corepressor 3%2C transcript variant 6;tag=RefSeq Select;transcript_id=NM_001346740.2;extra_copy_number=0
CM058241.1	Liftoff	exon	192954842	192954919	.	-	.	ID=exon-NM_001346740.2-3;Parent=rna-NM_001346740.2;Dbxref=GeneID:214742,GenBank:NM_001346740.2,MGI:MGI:2441920;gbkey=mRNA;gene=Rcor3;product=REST corepressor 3%2C transcript variant 6;tag=RefSeq Select;transcript_id=NM_001346740.2;extra_copy_number=0
CM058241.1	Liftoff	exon	192961892	192961948	.	-	.	ID=exon-NM_001346740.2-2;Parent=rna-NM_001346740.2;Dbxref=GeneID:214742,GenBank:NM_001346740.2,MGI:MGI:2441920;gbkey=mRNA;gene=Rcor3;product=REST corepressor 3%2C transcript variant 6;tag=RefSeq Select;transcript_id=NM_001346740.2;extra_copy_number=0
CM058241.1	Liftoff	exon	192962195	192962493	.	-	.	ID=exon-NM_001346740.2-1;Parent=rna-NM_001346740.2;Dbxref=GeneID:214742,GenBank:NM_001346740.2,MGI:MGI:2441920;gbkey=mRNA;gene=Rcor3;product=REST corepressor 3%2C transcript variant 6;tag=RefSeq Select;transcript_id=NM_001346740.2;extra_copy_number=0
CM058241.1	Liftoff	CDS	192924970	192925314	.	-	.	ID=cds-NP_001333669.1;Parent=rna-NM_001346740.2;Dbxref=CCDS:CCDS83667.1,GeneID:214742,GenBank:NP_001333669.1,MGI:MGI:2441920;Name=NP_001333669.1;Note=isoform f is encoded by transcript variant 6;gbkey=CDS;gene=Rcor3;product=REST corepressor 3 isoform f;protein_id=NP_001333669.1;tag=RefSeq Select;extra_copy_number=0
CM058241.1	Liftoff	CDS	192925785	192926026	.	-	.	ID=cds-NP_001333669.1;Parent=rna-NM_001346740.2;Dbxref=CCDS:CCDS83667.1,GeneID:214742,GenBank:NP_001333669.1,MGI:MGI:2441920;Name=NP_001333669.1;Note=isoform f is encoded by transcript variant 6;gbkey=CDS;gene=Rcor3;product=REST corepressor 3 isoform f;protein_id=NP_001333669.1;tag=RefSeq Select;extra_copy_number=0
CM058241.1	Liftoff	CDS	192932803	192932860	.	-	.	ID=cds-NP_001333669.1;Parent=rna-NM_001346740.2;Dbxref=CCDS:CCDS83667.1,GeneID:214742,GenBank:NP_001333669.1,MGI:MGI:2441920;Name=NP_001333669.1;Note=isoform f is encoded by transcript variant 6;gbkey=CDS;gene=Rcor3;product=REST corepressor 3 isoform f;protein_id=NP_001333669.1;tag=RefSeq Select;extra_copy_number=0
CM058241.1	Liftoff	CDS	192940433	192940510	.	-	.	ID=cds-NP_001333669.1;Parent=rna-NM_001346740.2;Dbxref=CCDS:CCDS83667.1,GeneID:214742,GenBank:NP_001333669.1,MGI:MGI:2441920;Name=NP_001333669.1;Note=isoform f is encoded by transcript variant 6;gbkey=CDS;gene=Rcor3;product=REST corepressor 3 isoform f;protein_id=NP_001333669.1;tag=RefSeq Select;extra_copy_number=0
CM058241.1	Liftoff	CDS	192944372	192944590	.	-	.	ID=cds-NP_001333669.1;Parent=rna-NM_001346740.2;Dbxref=CCDS:CCDS83667.1,GeneID:214742,GenBank:NP_001333669.1,MGI:MGI:2441920;Name=NP_001333669.1;Note=isoform f is encoded by transcript variant 6;gbkey=CDS;gene=Rcor3;product=REST corepressor 3 isoform f;protein_id=NP_001333669.1;tag=RefSeq Select;extra_copy_number=0
CM058241.1	Liftoff	CDS	192947999	192948077	.	-	.	ID=cds-NP_001333669.1;Parent=rna-NM_001346740.2;Dbxref=CCDS:CCDS83667.1,GeneID:214742,GenBank:NP_001333669.1,MGI:MGI:2441920;Name=NP_001333669.1;Note=isoform f is encoded by transcript variant 6;gbkey=CDS;gene=Rcor3;product=REST corepressor 3 isoform f;protein_id=NP_001333669.1;tag=RefSeq Select;extra_copy_number=0
CM058241.1	Liftoff	CDS	192948703	192948827	.	-	.	ID=cds-NP_001333669.1;Parent=rna-NM_001346740.2;Dbxref=CCDS:CCDS83667.1,GeneID:214742,GenBank:NP_001333669.1,MGI:MGI:2441920;Name=NP_001333669.1;Note=isoform f is encoded by transcript variant 6;gbkey=CDS;gene=Rcor3;product=REST corepressor 3 isoform f;protein_id=NP_001333669.1;tag=RefSeq Select;extra_copy_number=0
CM058241.1	Liftoff	CDS	192950326	192950487	.	-	.	ID=cds-NP_001333669.1;Parent=rna-NM_001346740.2;Dbxref=CCDS:CCDS83667.1,GeneID:214742,GenBank:NP_001333669.1,MGI:MGI:2441920;Name=NP_001333669.1;Note=isoform f is encoded by transcript variant 6;gbkey=CDS;gene=Rcor3;product=REST corepressor 3 isoform f;protein_id=NP_001333669.1;tag=RefSeq Select;extra_copy_number=0
CM058241.1	Liftoff	CDS	192952435	192952487	.	-	.	ID=cds-NP_001333669.1;Parent=rna-NM_001346740.2;Dbxref=CCDS:CCDS83667.1,GeneID:214742,GenBank:NP_001333669.1,MGI:MGI:2441920;Name=NP_001333669.1;Note=isoform f is encoded by transcript variant 6;gbkey=CDS;gene=Rcor3;product=REST corepressor 3 isoform f;protein_id=NP_001333669.1;tag=RefSeq Select;extra_copy_number=0
CM058241.1	Liftoff	CDS	192954842	192954919	.	-	.	ID=cds-NP_001333669.1;Parent=rna-NM_001346740.2;Dbxref=CCDS:CCDS83667.1,GeneID:214742,GenBank:NP_001333669.1,MGI:MGI:2441920;Name=NP_001333669.1;Note=isoform f is encoded by transcript variant 6;gbkey=CDS;gene=Rcor3;product=REST corepressor 3 isoform f;protein_id=NP_001333669.1;tag=RefSeq Select;extra_copy_number=0
CM058241.1	Liftoff	CDS	192961892	192961948	.	-	.	ID=cds-NP_001333669.1;Parent=rna-NM_001346740.2;Dbxref=CCDS:CCDS83667.1,GeneID:214742,GenBank:NP_001333669.1,MGI:MGI:2441920;Name=NP_001333669.1;Note=isoform f is encoded by transcript variant 6;gbkey=CDS;gene=Rcor3;product=REST corepressor 3 isoform f;protein_id=NP_001333669.1;tag=RefSeq Select;extra_copy_number=0
CM058241.1	Liftoff	CDS	192962195	192962354	.	-	.	ID=cds-NP_001333669.1;Parent=rna-NM_001346740.2;Dbxref=CCDS:CCDS83667.1,GeneID:214742,GenBank:NP_001333669.1,MGI:MGI:2441920;Name=NP_001333669.1;Note=isoform f is encoded by transcript variant 6;gbkey=CDS;gene=Rcor3;product=REST corepressor 3 isoform f;protein_id=NP_001333669.1;tag=RefSeq Select;extra_copy_number=0
CM058241.1	Liftoff	mRNA	192922701	192962054	.	-	.	ID=rna-NM_001403274.1;Parent=gene-Rcor3;Dbxref=GeneID:214742,GenBank:NM_001403274.1,MGI:MGI:2441920;Name=NM_001403274.1;gbkey=mRNA;gene=Rcor3;product=REST corepressor 3%2C transcript variant 7;transcript_id=NM_001403274.1;matches_ref_protein=True;valid_ORF=True;extra_copy_number=0
CM058241.1	Liftoff	exon	192922701	192925314	.	-	.	ID=exon-NM_001403274.1-11;Parent=rna-NM_001403274.1;Dbxref=GeneID:214742,GenBank:NM_001403274.1,MGI:MGI:2441920;gbkey=mRNA;gene=Rcor3;product=REST corepressor 3%2C transcript variant 7;transcript_id=NM_001403274.1;extra_copy_number=0
CM058241.1	Liftoff	exon	192925785	192926026	.	-	.	ID=exon-NM_001403274.1-10;Parent=rna-NM_001403274.1;Dbxref=GeneID:214742,GenBank:NM_001403274.1,MGI:MGI:2441920;gbkey=mRNA;gene=Rcor3;product=REST corepressor 3%2C transcript variant 7;transcript_id=NM_001403274.1;extra_copy_number=0
CM058241.1	Liftoff	exon	192932803	192932860	.	-	.	ID=exon-NM_001403274.1-9;Parent=rna-NM_001403274.1;Dbxref=GeneID:214742,GenBank:NM_001403274.1,MGI:MGI:2441920;gbkey=mRNA;gene=Rcor3;product=REST corepressor 3%2C transcript variant 7;transcript_id=NM_001403274.1;extra_copy_number=0
CM058241.1	Liftoff	exon	192940433	192940510	.	-	.	ID=exon-NM_001403274.1-8;Parent=rna-NM_001403274.1;Dbxref=GeneID:214742,GenBank:NM_001403274.1,MGI:MGI:2441920;gbkey=mRNA;gene=Rcor3;product=REST corepressor 3%2C transcript variant 7;transcript_id=NM_001403274.1;extra_copy_number=0
CM058241.1	Liftoff	exon	192944372	192944590	.	-	.	ID=exon-NM_001403274.1-7;Parent=rna-NM_001403274.1;Dbxref=GeneID:214742,GenBank:NM_001403274.1,MGI:MGI:2441920;gbkey=mRNA;gene=Rcor3;product=REST corepressor 3%2C transcript variant 7;transcript_id=NM_001403274.1;extra_copy_number=0
CM058241.1	Liftoff	exon	192947999	192948077	.	-	.	ID=exon-NM_001403274.1-6;Parent=rna-NM_001403274.1;Dbxref=GeneID:214742,GenBank:NM_001403274.1,MGI:MGI:2441920;gbkey=mRNA;gene=Rcor3;product=REST corepressor 3%2C transcript variant 7;transcript_id=NM_001403274.1;extra_copy_number=0
CM058241.1	Liftoff	exon	192948703	192948827	.	-	.	ID=exon-NM_001403274.1-5;Parent=rna-NM_001403274.1;Dbxref=GeneID:214742,GenBank:NM_001403274.1,MGI:MGI:2441920;gbkey=mRNA;gene=Rcor3;product=REST corepressor 3%2C transcript variant 7;transcript_id=NM_001403274.1;extra_copy_number=0
CM058241.1	Liftoff	exon	192950326	192950487	.	-	.	ID=exon-NM_001403274.1-4;Parent=rna-NM_001403274.1;Dbxref=GeneID:214742,GenBank:NM_001403274.1,MGI:MGI:2441920;gbkey=mRNA;gene=Rcor3;product=REST corepressor 3%2C transcript variant 7;transcript_id=NM_001403274.1;extra_copy_number=0
CM058241.1	Liftoff	exon	192952435	192952487	.	-	.	ID=exon-NM_001403274.1-3;Parent=rna-NM_001403274.1;Dbxref=GeneID:214742,GenBank:NM_001403274.1,MGI:MGI:2441920;gbkey=mRNA;gene=Rcor3;product=REST corepressor 3%2C transcript variant 7;transcript_id=NM_001403274.1;extra_copy_number=0
CM058241.1	Liftoff	exon	192954842	192954919	.	-	.	ID=exon-NM_001403274.1-2;Parent=rna-NM_001403274.1;Dbxref=GeneID:214742,GenBank:NM_001403274.1,MGI:MGI:2441920;gbkey=mRNA;gene=Rcor3;product=REST corepressor 3%2C transcript variant 7;transcript_id=NM_001403274.1;extra_copy_number=0
CM058241.1	Liftoff	exon	192961892	192962054	.	-	.	ID=exon-NM_001403274.1-1;Parent=rna-NM_001403274.1;Dbxref=GeneID:214742,GenBank:NM_001403274.1,MGI:MGI:2441920;gbkey=mRNA;gene=Rcor3;product=REST corepressor 3%2C transcript variant 7;transcript_id=NM_001403274.1;extra_copy_number=0
CM058241.1	Liftoff	CDS	192924970	192925314	.	-	.	ID=cds-NP_001390203.1;Parent=rna-NM_001403274.1;Dbxref=GeneID:214742,GenBank:NP_001390203.1,MGI:MGI:2441920;Name=NP_001390203.1;Note=isoform h is encoded by transcript variant 7;gbkey=CDS;gene=Rcor3;product=REST corepressor 3 isoform h;protein_id=NP_001390203.1;extra_copy_number=0
CM058241.1	Liftoff	CDS	192925785	192926026	.	-	.	ID=cds-NP_001390203.1;Parent=rna-NM_001403274.1;Dbxref=GeneID:214742,GenBank:NP_001390203.1,MGI:MGI:2441920;Name=NP_001390203.1;Note=isoform h is encoded by transcript variant 7;gbkey=CDS;gene=Rcor3;product=REST corepressor 3 isoform h;protein_id=NP_001390203.1;extra_copy_number=0
CM058241.1	Liftoff	CDS	192932803	192932860	.	-	.	ID=cds-NP_001390203.1;Parent=rna-NM_001403274.1;Dbxref=GeneID:214742,GenBank:NP_001390203.1,MGI:MGI:2441920;Name=NP_001390203.1;Note=isoform h is encoded by transcript variant 7;gbkey=CDS;gene=Rcor3;product=REST corepressor 3 isoform h;protein_id=NP_001390203.1;extra_copy_number=0
CM058241.1	Liftoff	CDS	192940433	192940510	.	-	.	ID=cds-NP_001390203.1;Parent=rna-NM_001403274.1;Dbxref=GeneID:214742,GenBank:NP_001390203.1,MGI:MGI:2441920;Name=NP_001390203.1;Note=isoform h is encoded by transcript variant 7;gbkey=CDS;gene=Rcor3;product=REST corepressor 3 isoform h;protein_id=NP_001390203.1;extra_copy_number=0
CM058241.1	Liftoff	CDS	192944372	192944590	.	-	.	ID=cds-NP_001390203.1;Parent=rna-NM_001403274.1;Dbxref=GeneID:214742,GenBank:NP_001390203.1,MGI:MGI:2441920;Name=NP_001390203.1;Note=isoform h is encoded by transcript variant 7;gbkey=CDS;gene=Rcor3;product=REST corepressor 3 isoform h;protein_id=NP_001390203.1;extra_copy_number=0
CM058241.1	Liftoff	CDS	192947999	192948077	.	-	.	ID=cds-NP_001390203.1;Parent=rna-NM_001403274.1;Dbxref=GeneID:214742,GenBank:NP_001390203.1,MGI:MGI:2441920;Name=NP_001390203.1;Note=isoform h is encoded by transcript variant 7;gbkey=CDS;gene=Rcor3;product=REST corepressor 3 isoform h;protein_id=NP_001390203.1;extra_copy_number=0
CM058241.1	Liftoff	CDS	192948703	192948827	.	-	.	ID=cds-NP_001390203.1;Parent=rna-NM_001403274.1;Dbxref=GeneID:214742,GenBank:NP_001390203.1,MGI:MGI:2441920;Name=NP_001390203.1;Note=isoform h is encoded by transcript variant 7;gbkey=CDS;gene=Rcor3;product=REST corepressor 3 isoform h;protein_id=NP_001390203.1;extra_copy_number=0
CM058241.1	Liftoff	CDS	192950326	192950487	.	-	.	ID=cds-NP_001390203.1;Parent=rna-NM_001403274.1;Dbxref=GeneID:214742,GenBank:NP_001390203.1,MGI:MGI:2441920;Name=NP_001390203.1;Note=isoform h is encoded by transcript variant 7;gbkey=CDS;gene=Rcor3;product=REST corepressor 3 isoform h;protein_id=NP_001390203.1;extra_copy_number=0
CM058241.1	Liftoff	CDS	192952435	192952487	.	-	.	ID=cds-NP_001390203.1;Parent=rna-NM_001403274.1;Dbxref=GeneID:214742,GenBank:NP_001390203.1,MGI:MGI:2441920;Name=NP_001390203.1;Note=isoform h is encoded by transcript variant 7;gbkey=CDS;gene=Rcor3;product=REST corepressor 3 isoform h;protein_id=NP_001390203.1;extra_copy_number=0
CM058241.1	Liftoff	CDS	192954842	192954919	.	-	.	ID=cds-NP_001390203.1;Parent=rna-NM_001403274.1;Dbxref=GeneID:214742,GenBank:NP_001390203.1,MGI:MGI:2441920;Name=NP_001390203.1;Note=isoform h is encoded by transcript variant 7;gbkey=CDS;gene=Rcor3;product=REST corepressor 3 isoform h;protein_id=NP_001390203.1;extra_copy_number=0
CM058241.1	Liftoff	CDS	192961892	192961940	.	-	.	ID=cds-NP_001390203.1;Parent=rna-NM_001403274.1;Dbxref=GeneID:214742,GenBank:NP_001390203.1,MGI:MGI:2441920;Name=NP_001390203.1;Note=isoform h is encoded by transcript variant 7;gbkey=CDS;gene=Rcor3;product=REST corepressor 3 isoform h;protein_id=NP_001390203.1;extra_copy_number=0
CM058241.1	Liftoff	mRNA	192922701	192962493	.	-	.	ID=rna-NM_144814.4;Parent=gene-Rcor3;Dbxref=GeneID:214742,GenBank:NM_144814.4,MGI:MGI:2441920;Name=NM_144814.4;gbkey=mRNA;gene=Rcor3;product=REST corepressor 3%2C transcript variant 1;transcript_id=NM_144814.4;matches_ref_protein=True;valid_ORF=True;extra_copy_number=0
CM058241.1	Liftoff	exon	192922701	192925314	.	-	.	ID=exon-NM_144814.4-10;Parent=rna-NM_144814.4;Dbxref=GeneID:214742,GenBank:NM_144814.4,MGI:MGI:2441920;gbkey=mRNA;gene=Rcor3;product=REST corepressor 3%2C transcript variant 1;transcript_id=NM_144814.4;extra_copy_number=0
CM058241.1	Liftoff	exon	192940433	192940510	.	-	.	ID=exon-NM_144814.4-9;Parent=rna-NM_144814.4;Dbxref=GeneID:214742,GenBank:NM_144814.4,MGI:MGI:2441920;gbkey=mRNA;gene=Rcor3;product=REST corepressor 3%2C transcript variant 1;transcript_id=NM_144814.4;extra_copy_number=0
CM058241.1	Liftoff	exon	192944372	192944590	.	-	.	ID=exon-NM_144814.4-8;Parent=rna-NM_144814.4;Dbxref=GeneID:214742,GenBank:NM_144814.4,MGI:MGI:2441920;gbkey=mRNA;gene=Rcor3;product=REST corepressor 3%2C transcript variant 1;transcript_id=NM_144814.4;extra_copy_number=0
CM058241.1	Liftoff	exon	192947999	192948077	.	-	.	ID=exon-NM_144814.4-7;Parent=rna-NM_144814.4;Dbxref=GeneID:214742,GenBank:NM_144814.4,MGI:MGI:2441920;gbkey=mRNA;gene=Rcor3;product=REST corepressor 3%2C transcript variant 1;transcript_id=NM_144814.4;extra_copy_number=0
CM058241.1	Liftoff	exon	192948703	192948827	.	-	.	ID=exon-NM_144814.4-6;Parent=rna-NM_144814.4;Dbxref=GeneID:214742,GenBank:NM_144814.4,MGI:MGI:2441920;gbkey=mRNA;gene=Rcor3;product=REST corepressor 3%2C transcript variant 1;transcript_id=NM_144814.4;extra_copy_number=0
CM058241.1	Liftoff	exon	192950326	192950487	.	-	.	ID=exon-NM_144814.4-5;Parent=rna-NM_144814.4;Dbxref=GeneID:214742,GenBank:NM_144814.4,MGI:MGI:2441920;gbkey=mRNA;gene=Rcor3;product=REST corepressor 3%2C transcript variant 1;transcript_id=NM_144814.4;extra_copy_number=0
CM058241.1	Liftoff	exon	192952435	192952487	.	-	.	ID=exon-NM_144814.4-4;Parent=rna-NM_144814.4;Dbxref=GeneID:214742,GenBank:NM_144814.4,MGI:MGI:2441920;gbkey=mRNA;gene=Rcor3;product=REST corepressor 3%2C transcript variant 1;transcript_id=NM_144814.4;extra_copy_number=0
CM058241.1	Liftoff	exon	192954842	192954919	.	-	.	ID=exon-NM_144814.4-3;Parent=rna-NM_144814.4;Dbxref=GeneID:214742,GenBank:NM_144814.4,MGI:MGI:2441920;gbkey=mRNA;gene=Rcor3;product=REST corepressor 3%2C transcript variant 1;transcript_id=NM_144814.4;extra_copy_number=0
CM058241.1	Liftoff	exon	192961892	192961948	.	-	.	ID=exon-NM_144814.4-2;Parent=rna-NM_144814.4;Dbxref=GeneID:214742,GenBank:NM_144814.4,MGI:MGI:2441920;gbkey=mRNA;gene=Rcor3;product=REST corepressor 3%2C transcript variant 1;transcript_id=NM_144814.4;extra_copy_number=0
CM058241.1	Liftoff	exon	192962195	192962493	.	-	.	ID=exon-NM_144814.4-1;Parent=rna-NM_144814.4;Dbxref=GeneID:214742,GenBank:NM_144814.4,MGI:MGI:2441920;gbkey=mRNA;gene=Rcor3;product=REST corepressor 3%2C transcript variant 1;transcript_id=NM_144814.4;extra_copy_number=0
CM058241.1	Liftoff	CDS	192924970	192925314	.	-	.	ID=cds-NP_659063.3;Parent=rna-NM_144814.4;Dbxref=CCDS:CCDS69995.1,GeneID:214742,GenBank:NP_659063.3,MGI:MGI:2441920;Name=NP_659063.3;Note=isoform a is encoded by transcript variant 1;gbkey=CDS;gene=Rcor3;product=REST corepressor 3 isoform a;protein_id=NP_659063.3;extra_copy_number=0
CM058241.1	Liftoff	CDS	192940433	192940510	.	-	.	ID=cds-NP_659063.3;Parent=rna-NM_144814.4;Dbxref=CCDS:CCDS69995.1,GeneID:214742,GenBank:NP_659063.3,MGI:MGI:2441920;Name=NP_659063.3;Note=isoform a is encoded by transcript variant 1;gbkey=CDS;gene=Rcor3;product=REST corepressor 3 isoform a;protein_id=NP_659063.3;extra_copy_number=0
CM058241.1	Liftoff	CDS	192944372	192944590	.	-	.	ID=cds-NP_659063.3;Parent=rna-NM_144814.4;Dbxref=CCDS:CCDS69995.1,GeneID:214742,GenBank:NP_659063.3,MGI:MGI:2441920;Name=NP_659063.3;Note=isoform a is encoded by transcript variant 1;gbkey=CDS;gene=Rcor3;product=REST corepressor 3 isoform a;protein_id=NP_659063.3;extra_copy_number=0
CM058241.1	Liftoff	CDS	192947999	192948077	.	-	.	ID=cds-NP_659063.3;Parent=rna-NM_144814.4;Dbxref=CCDS:CCDS69995.1,GeneID:214742,GenBank:NP_659063.3,MGI:MGI:2441920;Name=NP_659063.3;Note=isoform a is encoded by transcript variant 1;gbkey=CDS;gene=Rcor3;product=REST corepressor 3 isoform a;protein_id=NP_659063.3;extra_copy_number=0
CM058241.1	Liftoff	CDS	192948703	192948827	.	-	.	ID=cds-NP_659063.3;Parent=rna-NM_144814.4;Dbxref=CCDS:CCDS69995.1,GeneID:214742,GenBank:NP_659063.3,MGI:MGI:2441920;Name=NP_659063.3;Note=isoform a is encoded by transcript variant 1;gbkey=CDS;gene=Rcor3;product=REST corepressor 3 isoform a;protein_id=NP_659063.3;extra_copy_number=0
CM058241.1	Liftoff	CDS	192950326	192950487	.	-	.	ID=cds-NP_659063.3;Parent=rna-NM_144814.4;Dbxref=CCDS:CCDS69995.1,GeneID:214742,GenBank:NP_659063.3,MGI:MGI:2441920;Name=NP_659063.3;Note=isoform a is encoded by transcript variant 1;gbkey=CDS;gene=Rcor3;product=REST corepressor 3 isoform a;protein_id=NP_659063.3;extra_copy_number=0
CM058241.1	Liftoff	CDS	192952435	192952487	.	-	.	ID=cds-NP_659063.3;Parent=rna-NM_144814.4;Dbxref=CCDS:CCDS69995.1,GeneID:214742,GenBank:NP_659063.3,MGI:MGI:2441920;Name=NP_659063.3;Note=isoform a is encoded by transcript variant 1;gbkey=CDS;gene=Rcor3;product=REST corepressor 3 isoform a;protein_id=NP_659063.3;extra_copy_number=0
CM058241.1	Liftoff	CDS	192954842	192954919	.	-	.	ID=cds-NP_659063.3;Parent=rna-NM_144814.4;Dbxref=CCDS:CCDS69995.1,GeneID:214742,GenBank:NP_659063.3,MGI:MGI:2441920;Name=NP_659063.3;Note=isoform a is encoded by transcript variant 1;gbkey=CDS;gene=Rcor3;product=REST corepressor 3 isoform a;protein_id=NP_659063.3;extra_copy_number=0
CM058241.1	Liftoff	CDS	192961892	192961948	.	-	.	ID=cds-NP_659063.3;Parent=rna-NM_144814.4;Dbxref=CCDS:CCDS69995.1,GeneID:214742,GenBank:NP_659063.3,MGI:MGI:2441920;Name=NP_659063.3;Note=isoform a is encoded by transcript variant 1;gbkey=CDS;gene=Rcor3;product=REST corepressor 3 isoform a;protein_id=NP_659063.3;extra_copy_number=0
CM058241.1	Liftoff	CDS	192962195	192962354	.	-	.	ID=cds-NP_659063.3;Parent=rna-NM_144814.4;Dbxref=CCDS:CCDS69995.1,GeneID:214742,GenBank:NP_659063.3,MGI:MGI:2441920;Name=NP_659063.3;Note=isoform a is encoded by transcript variant 1;gbkey=CDS;gene=Rcor3;product=REST corepressor 3 isoform a;protein_id=NP_659063.3;extra_copy_number=0
CM058241.1	Liftoff	mRNA	192922928	192962486	.	-	.	ID=rna-XM_006497244.4;Parent=gene-Rcor3;Dbxref=GeneID:214742,GenBank:XM_006497244.4,MGI:MGI:2441920;Name=XM_006497244.4;gbkey=mRNA;gene=Rcor3;model_evidence=Supporting evidence includes similarity to: 7 mRNAs%2C 8 ESTs%2C 1 Protein%2C 789 long SRA reads%2C and 99%25 coverage of the annotated genomic feature by RNAseq alignments%2C including 37 samples with support for all annotated introns;product=REST corepressor 3%2C transcript variant X7;transcript_id=XM_006497244.4;matches_ref_protein=True;valid_ORF=True;extra_copy_number=0
CM058241.1	Liftoff	exon	192922928	192925314	.	-	.	ID=exon-XM_006497244.4-13;Parent=rna-XM_006497244.4;Dbxref=GeneID:214742,GenBank:XM_006497244.4,MGI:MGI:2441920;gbkey=mRNA;gene=Rcor3;product=REST corepressor 3%2C transcript variant X7;transcript_id=XM_006497244.4;extra_copy_number=0
CM058241.1	Liftoff	exon	192925785	192926026	.	-	.	ID=exon-XM_006497244.4-12;Parent=rna-XM_006497244.4;Dbxref=GeneID:214742,GenBank:XM_006497244.4,MGI:MGI:2441920;gbkey=mRNA;gene=Rcor3;product=REST corepressor 3%2C transcript variant X7;transcript_id=XM_006497244.4;extra_copy_number=0
CM058241.1	Liftoff	exon	192932803	192932860	.	-	.	ID=exon-XM_006497244.4-11;Parent=rna-XM_006497244.4;Dbxref=GeneID:214742,GenBank:XM_006497244.4,MGI:MGI:2441920;gbkey=mRNA;gene=Rcor3;product=REST corepressor 3%2C transcript variant X7;transcript_id=XM_006497244.4;extra_copy_number=0
CM058241.1	Liftoff	exon	192940433	192940510	.	-	.	ID=exon-XM_006497244.4-10;Parent=rna-XM_006497244.4;Dbxref=GeneID:214742,GenBank:XM_006497244.4,MGI:MGI:2441920;gbkey=mRNA;gene=Rcor3;product=REST corepressor 3%2C transcript variant X7;transcript_id=XM_006497244.4;extra_copy_number=0
CM058241.1	Liftoff	exon	192944372	192944590	.	-	.	ID=exon-XM_006497244.4-9;Parent=rna-XM_006497244.4;Dbxref=GeneID:214742,GenBank:XM_006497244.4,MGI:MGI:2441920;gbkey=mRNA;gene=Rcor3;product=REST corepressor 3%2C transcript variant X7;transcript_id=XM_006497244.4;extra_copy_number=0
CM058241.1	Liftoff	exon	192947999	192948077	.	-	.	ID=exon-XM_006497244.4-8;Parent=rna-XM_006497244.4;Dbxref=GeneID:214742,GenBank:XM_006497244.4,MGI:MGI:2441920;gbkey=mRNA;gene=Rcor3;product=REST corepressor 3%2C transcript variant X7;transcript_id=XM_006497244.4;extra_copy_number=0
CM058241.1	Liftoff	exon	192948703	192948827	.	-	.	ID=exon-XM_006497244.4-7;Parent=rna-XM_006497244.4;Dbxref=GeneID:214742,GenBank:XM_006497244.4,MGI:MGI:2441920;gbkey=mRNA;gene=Rcor3;product=REST corepressor 3%2C transcript variant X7;transcript_id=XM_006497244.4;extra_copy_number=0
CM058241.1	Liftoff	exon	192950326	192950487	.	-	.	ID=exon-XM_006497244.4-6;Parent=rna-XM_006497244.4;Dbxref=GeneID:214742,GenBank:XM_006497244.4,MGI:MGI:2441920;gbkey=mRNA;gene=Rcor3;product=REST corepressor 3%2C transcript variant X7;transcript_id=XM_006497244.4;extra_copy_number=0
CM058241.1	Liftoff	exon	192952435	192952487	.	-	.	ID=exon-XM_006497244.4-5;Parent=rna-XM_006497244.4;Dbxref=GeneID:214742,GenBank:XM_006497244.4,MGI:MGI:2441920;gbkey=mRNA;gene=Rcor3;product=REST corepressor 3%2C transcript variant X7;transcript_id=XM_006497244.4;extra_copy_number=0
CM058241.1	Liftoff	exon	192954283	192954396	.	-	.	ID=exon-XM_006497244.4-4;Parent=rna-XM_006497244.4;Dbxref=GeneID:214742,GenBank:XM_006497244.4,MGI:MGI:2441920;gbkey=mRNA;gene=Rcor3;product=REST corepressor 3%2C transcript variant X7;transcript_id=XM_006497244.4;extra_copy_number=0
CM058241.1	Liftoff	exon	192954842	192954919	.	-	.	ID=exon-XM_006497244.4-3;Parent=rna-XM_006497244.4;Dbxref=GeneID:214742,GenBank:XM_006497244.4,MGI:MGI:2441920;gbkey=mRNA;gene=Rcor3;product=REST corepressor 3%2C transcript variant X7;transcript_id=XM_006497244.4;extra_copy_number=0
CM058241.1	Liftoff	exon	192961892	192961948	.	-	.	ID=exon-XM_006497244.4-2;Parent=rna-XM_006497244.4;Dbxref=GeneID:214742,GenBank:XM_006497244.4,MGI:MGI:2441920;gbkey=mRNA;gene=Rcor3;product=REST corepressor 3%2C transcript variant X7;transcript_id=XM_006497244.4;extra_copy_number=0
CM058241.1	Liftoff	exon	192962195	192962486	.	-	.	ID=exon-XM_006497244.4-1;Parent=rna-XM_006497244.4;Dbxref=GeneID:214742,GenBank:XM_006497244.4,MGI:MGI:2441920;gbkey=mRNA;gene=Rcor3;product=REST corepressor 3%2C transcript variant X7;transcript_id=XM_006497244.4;extra_copy_number=0
CM058241.1	Liftoff	CDS	192924970	192925314	.	-	.	ID=cds-XP_006497307.1;Parent=rna-XM_006497244.4;Dbxref=GeneID:214742,GenBank:XP_006497307.1,MGI:MGI:2441920;Name=XP_006497307.1;gbkey=CDS;gene=Rcor3;product=REST corepressor 3 isoform X4;protein_id=XP_006497307.1;extra_copy_number=0
CM058241.1	Liftoff	CDS	192925785	192926026	.	-	.	ID=cds-XP_006497307.1;Parent=rna-XM_006497244.4;Dbxref=GeneID:214742,GenBank:XP_006497307.1,MGI:MGI:2441920;Name=XP_006497307.1;gbkey=CDS;gene=Rcor3;product=REST corepressor 3 isoform X4;protein_id=XP_006497307.1;extra_copy_number=0
CM058241.1	Liftoff	CDS	192932803	192932860	.	-	.	ID=cds-XP_006497307.1;Parent=rna-XM_006497244.4;Dbxref=GeneID:214742,GenBank:XP_006497307.1,MGI:MGI:2441920;Name=XP_006497307.1;gbkey=CDS;gene=Rcor3;product=REST corepressor 3 isoform X4;protein_id=XP_006497307.1;extra_copy_number=0
CM058241.1	Liftoff	CDS	192940433	192940510	.	-	.	ID=cds-XP_006497307.1;Parent=rna-XM_006497244.4;Dbxref=GeneID:214742,GenBank:XP_006497307.1,MGI:MGI:2441920;Name=XP_006497307.1;gbkey=CDS;gene=Rcor3;product=REST corepressor 3 isoform X4;protein_id=XP_006497307.1;extra_copy_number=0
CM058241.1	Liftoff	CDS	192944372	192944590	.	-	.	ID=cds-XP_006497307.1;Parent=rna-XM_006497244.4;Dbxref=GeneID:214742,GenBank:XP_006497307.1,MGI:MGI:2441920;Name=XP_006497307.1;gbkey=CDS;gene=Rcor3;product=REST corepressor 3 isoform X4;protein_id=XP_006497307.1;extra_copy_number=0
CM058241.1	Liftoff	CDS	192947999	192948077	.	-	.	ID=cds-XP_006497307.1;Parent=rna-XM_006497244.4;Dbxref=GeneID:214742,GenBank:XP_006497307.1,MGI:MGI:2441920;Name=XP_006497307.1;gbkey=CDS;gene=Rcor3;product=REST corepressor 3 isoform X4;protein_id=XP_006497307.1;extra_copy_number=0
CM058241.1	Liftoff	CDS	192948703	192948827	.	-	.	ID=cds-XP_006497307.1;Parent=rna-XM_006497244.4;Dbxref=GeneID:214742,GenBank:XP_006497307.1,MGI:MGI:2441920;Name=XP_006497307.1;gbkey=CDS;gene=Rcor3;product=REST corepressor 3 isoform X4;protein_id=XP_006497307.1;extra_copy_number=0
CM058241.1	Liftoff	CDS	192950326	192950478	.	-	.	ID=cds-XP_006497307.1;Parent=rna-XM_006497244.4;Dbxref=GeneID:214742,GenBank:XP_006497307.1,MGI:MGI:2441920;Name=XP_006497307.1;gbkey=CDS;gene=Rcor3;product=REST corepressor 3 isoform X4;protein_id=XP_006497307.1;extra_copy_number=0
CM058241.1	Liftoff	mRNA	192922928	192954409	.	-	.	ID=rna-XM_011238931.3;Parent=gene-Rcor3;Dbxref=GeneID:214742,GenBank:XM_011238931.3,MGI:MGI:2441920;Name=XM_011238931.3;gbkey=mRNA;gene=Rcor3;model_evidence=Supporting evidence includes similarity to: 5 mRNAs%2C 5 ESTs%2C 1 Protein%2C 783 long SRA reads%2C and 100%25 coverage of the annotated genomic feature by RNAseq alignments%2C including 42 samples with support for all annotated introns;product=REST corepressor 3%2C transcript variant X8;transcript_id=XM_011238931.3;matches_ref_protein=True;valid_ORF=True;extra_copy_number=0
CM058241.1	Liftoff	exon	192922928	192925314	.	-	.	ID=exon-XM_011238931.3-10;Parent=rna-XM_011238931.3;Dbxref=GeneID:214742,GenBank:XM_011238931.3,MGI:MGI:2441920;gbkey=mRNA;gene=Rcor3;product=REST corepressor 3%2C transcript variant X8;transcript_id=XM_011238931.3;extra_copy_number=0
CM058241.1	Liftoff	exon	192925785	192926026	.	-	.	ID=exon-XM_011238931.3-9;Parent=rna-XM_011238931.3;Dbxref=GeneID:214742,GenBank:XM_011238931.3,MGI:MGI:2441920;gbkey=mRNA;gene=Rcor3;product=REST corepressor 3%2C transcript variant X8;transcript_id=XM_011238931.3;extra_copy_number=0
CM058241.1	Liftoff	exon	192932803	192932860	.	-	.	ID=exon-XM_011238931.3-8;Parent=rna-XM_011238931.3;Dbxref=GeneID:214742,GenBank:XM_011238931.3,MGI:MGI:2441920;gbkey=mRNA;gene=Rcor3;product=REST corepressor 3%2C transcript variant X8;transcript_id=XM_011238931.3;extra_copy_number=0
CM058241.1	Liftoff	exon	192940433	192940510	.	-	.	ID=exon-XM_011238931.3-7;Parent=rna-XM_011238931.3;Dbxref=GeneID:214742,GenBank:XM_011238931.3,MGI:MGI:2441920;gbkey=mRNA;gene=Rcor3;product=REST corepressor 3%2C transcript variant X8;transcript_id=XM_011238931.3;extra_copy_number=0
CM058241.1	Liftoff	exon	192944372	192944590	.	-	.	ID=exon-XM_011238931.3-6;Parent=rna-XM_011238931.3;Dbxref=GeneID:214742,GenBank:XM_011238931.3,MGI:MGI:2441920;gbkey=mRNA;gene=Rcor3;product=REST corepressor 3%2C transcript variant X8;transcript_id=XM_011238931.3;extra_copy_number=0
CM058241.1	Liftoff	exon	192947999	192948077	.	-	.	ID=exon-XM_011238931.3-5;Parent=rna-XM_011238931.3;Dbxref=GeneID:214742,GenBank:XM_011238931.3,MGI:MGI:2441920;gbkey=mRNA;gene=Rcor3;product=REST corepressor 3%2C transcript variant X8;transcript_id=XM_011238931.3;extra_copy_number=0
CM058241.1	Liftoff	exon	192948703	192948827	.	-	.	ID=exon-XM_011238931.3-4;Parent=rna-XM_011238931.3;Dbxref=GeneID:214742,GenBank:XM_011238931.3,MGI:MGI:2441920;gbkey=mRNA;gene=Rcor3;product=REST corepressor 3%2C transcript variant X8;transcript_id=XM_011238931.3;extra_copy_number=0
CM058241.1	Liftoff	exon	192950326	192950487	.	-	.	ID=exon-XM_011238931.3-3;Parent=rna-XM_011238931.3;Dbxref=GeneID:214742,GenBank:XM_011238931.3,MGI:MGI:2441920;gbkey=mRNA;gene=Rcor3;product=REST corepressor 3%2C transcript variant X8;transcript_id=XM_011238931.3;extra_copy_number=0
CM058241.1	Liftoff	exon	192952435	192952487	.	-	.	ID=exon-XM_011238931.3-2;Parent=rna-XM_011238931.3;Dbxref=GeneID:214742,GenBank:XM_011238931.3,MGI:MGI:2441920;gbkey=mRNA;gene=Rcor3;product=REST corepressor 3%2C transcript variant X8;transcript_id=XM_011238931.3;extra_copy_number=0
CM058241.1	Liftoff	exon	192954283	192954409	.	-	.	ID=exon-XM_011238931.3-1;Parent=rna-XM_011238931.3;Dbxref=GeneID:214742,GenBank:XM_011238931.3,MGI:MGI:2441920;gbkey=mRNA;gene=Rcor3;product=REST corepressor 3%2C transcript variant X8;transcript_id=XM_011238931.3;extra_copy_number=0
CM058241.1	Liftoff	CDS	192924970	192925314	.	-	.	ID=cds-XP_011237233.1;Parent=rna-XM_011238931.3;Dbxref=GeneID:214742,GenBank:XP_011237233.1,MGI:MGI:2441920;Name=XP_011237233.1;gbkey=CDS;gene=Rcor3;product=REST corepressor 3 isoform X4;protein_id=XP_011237233.1;extra_copy_number=0
CM058241.1	Liftoff	CDS	192925785	192926026	.	-	.	ID=cds-XP_011237233.1;Parent=rna-XM_011238931.3;Dbxref=GeneID:214742,GenBank:XP_011237233.1,MGI:MGI:2441920;Name=XP_011237233.1;gbkey=CDS;gene=Rcor3;product=REST corepressor 3 isoform X4;protein_id=XP_011237233.1;extra_copy_number=0
CM058241.1	Liftoff	CDS	192932803	192932860	.	-	.	ID=cds-XP_011237233.1;Parent=rna-XM_011238931.3;Dbxref=GeneID:214742,GenBank:XP_011237233.1,MGI:MGI:2441920;Name=XP_011237233.1;gbkey=CDS;gene=Rcor3;product=REST corepressor 3 isoform X4;protein_id=XP_011237233.1;extra_copy_number=0
CM058241.1	Liftoff	CDS	192940433	192940510	.	-	.	ID=cds-XP_011237233.1;Parent=rna-XM_011238931.3;Dbxref=GeneID:214742,GenBank:XP_011237233.1,MGI:MGI:2441920;Name=XP_011237233.1;gbkey=CDS;gene=Rcor3;product=REST corepressor 3 isoform X4;protein_id=XP_011237233.1;extra_copy_number=0
CM058241.1	Liftoff	CDS	192944372	192944590	.	-	.	ID=cds-XP_011237233.1;Parent=rna-XM_011238931.3;Dbxref=GeneID:214742,GenBank:XP_011237233.1,MGI:MGI:2441920;Name=XP_011237233.1;gbkey=CDS;gene=Rcor3;product=REST corepressor 3 isoform X4;protein_id=XP_011237233.1;extra_copy_number=0
CM058241.1	Liftoff	CDS	192947999	192948077	.	-	.	ID=cds-XP_011237233.1;Parent=rna-XM_011238931.3;Dbxref=GeneID:214742,GenBank:XP_011237233.1,MGI:MGI:2441920;Name=XP_011237233.1;gbkey=CDS;gene=Rcor3;product=REST corepressor 3 isoform X4;protein_id=XP_011237233.1;extra_copy_number=0
CM058241.1	Liftoff	CDS	192948703	192948827	.	-	.	ID=cds-XP_011237233.1;Parent=rna-XM_011238931.3;Dbxref=GeneID:214742,GenBank:XP_011237233.1,MGI:MGI:2441920;Name=XP_011237233.1;gbkey=CDS;gene=Rcor3;product=REST corepressor 3 isoform X4;protein_id=XP_011237233.1;extra_copy_number=0
CM058241.1	Liftoff	CDS	192950326	192950478	.	-	.	ID=cds-XP_011237233.1;Parent=rna-XM_011238931.3;Dbxref=GeneID:214742,GenBank:XP_011237233.1,MGI:MGI:2441920;Name=XP_011237233.1;gbkey=CDS;gene=Rcor3;product=REST corepressor 3 isoform X4;protein_id=XP_011237233.1;extra_copy_number=0
CM058241.1	Liftoff	mRNA	192922928	192962518	.	-	.	ID=rna-XM_030252872.2;Parent=gene-Rcor3;Dbxref=GeneID:214742,GenBank:XM_030252872.2,MGI:MGI:2441920;Name=XM_030252872.2;gbkey=mRNA;gene=Rcor3;model_evidence=Supporting evidence includes similarity to: 5 mRNAs%2C 11 ESTs%2C 2 Proteins%2C 773 long SRA reads%2C and 99%25 coverage of the annotated genomic feature by RNAseq alignments%2C including 46 samples with support for all annotated introns;product=REST corepressor 3%2C transcript variant X2;transcript_id=XM_030252872.2;matches_ref_protein=True;valid_ORF=True;extra_copy_number=0
CM058241.1	Liftoff	exon	192922928	192925314	.	-	.	ID=exon-XM_030252872.2-9;Parent=rna-XM_030252872.2;Dbxref=GeneID:214742,GenBank:XM_030252872.2,MGI:MGI:2441920;gbkey=mRNA;gene=Rcor3;product=REST corepressor 3%2C transcript variant X2;transcript_id=XM_030252872.2;extra_copy_number=0
CM058241.1	Liftoff	exon	192940433	192940510	.	-	.	ID=exon-XM_030252872.2-8;Parent=rna-XM_030252872.2;Dbxref=GeneID:214742,GenBank:XM_030252872.2,MGI:MGI:2441920;gbkey=mRNA;gene=Rcor3;product=REST corepressor 3%2C transcript variant X2;transcript_id=XM_030252872.2;extra_copy_number=0
CM058241.1	Liftoff	exon	192944372	192944590	.	-	.	ID=exon-XM_030252872.2-7;Parent=rna-XM_030252872.2;Dbxref=GeneID:214742,GenBank:XM_030252872.2,MGI:MGI:2441920;gbkey=mRNA;gene=Rcor3;product=REST corepressor 3%2C transcript variant X2;transcript_id=XM_030252872.2;extra_copy_number=0
CM058241.1	Liftoff	exon	192947999	192948077	.	-	.	ID=exon-XM_030252872.2-6;Parent=rna-XM_030252872.2;Dbxref=GeneID:214742,GenBank:XM_030252872.2,MGI:MGI:2441920;gbkey=mRNA;gene=Rcor3;product=REST corepressor 3%2C transcript variant X2;transcript_id=XM_030252872.2;extra_copy_number=0
CM058241.1	Liftoff	exon	192948703	192948827	.	-	.	ID=exon-XM_030252872.2-5;Parent=rna-XM_030252872.2;Dbxref=GeneID:214742,GenBank:XM_030252872.2,MGI:MGI:2441920;gbkey=mRNA;gene=Rcor3;product=REST corepressor 3%2C transcript variant X2;transcript_id=XM_030252872.2;extra_copy_number=0
CM058241.1	Liftoff	exon	192950326	192950487	.	-	.	ID=exon-XM_030252872.2-4;Parent=rna-XM_030252872.2;Dbxref=GeneID:214742,GenBank:XM_030252872.2,MGI:MGI:2441920;gbkey=mRNA;gene=Rcor3;product=REST corepressor 3%2C transcript variant X2;transcript_id=XM_030252872.2;extra_copy_number=0
CM058241.1	Liftoff	exon	192952435	192952487	.	-	.	ID=exon-XM_030252872.2-3;Parent=rna-XM_030252872.2;Dbxref=GeneID:214742,GenBank:XM_030252872.2,MGI:MGI:2441920;gbkey=mRNA;gene=Rcor3;product=REST corepressor 3%2C transcript variant X2;transcript_id=XM_030252872.2;extra_copy_number=0
CM058241.1	Liftoff	exon	192954842	192954919	.	-	.	ID=exon-XM_030252872.2-2;Parent=rna-XM_030252872.2;Dbxref=GeneID:214742,GenBank:XM_030252872.2,MGI:MGI:2441920;gbkey=mRNA;gene=Rcor3;product=REST corepressor 3%2C transcript variant X2;transcript_id=XM_030252872.2;extra_copy_number=0
CM058241.1	Liftoff	exon	192961892	192962518	.	-	.	ID=exon-XM_030252872.2-1;Parent=rna-XM_030252872.2;Dbxref=GeneID:214742,GenBank:XM_030252872.2,MGI:MGI:2441920;gbkey=mRNA;gene=Rcor3;product=REST corepressor 3%2C transcript variant X2;transcript_id=XM_030252872.2;extra_copy_number=0
CM058241.1	Liftoff	CDS	192924970	192925314	.	-	.	ID=cds-XP_030108732.2;Parent=rna-XM_030252872.2;Dbxref=GeneID:214742,GenBank:XP_030108732.2,MGI:MGI:2441920;Name=XP_030108732.2;gbkey=CDS;gene=Rcor3;product=REST corepressor 3 isoform X2;protein_id=XP_030108732.2;extra_copy_number=0
CM058241.1	Liftoff	CDS	192940433	192940510	.	-	.	ID=cds-XP_030108732.2;Parent=rna-XM_030252872.2;Dbxref=GeneID:214742,GenBank:XP_030108732.2,MGI:MGI:2441920;Name=XP_030108732.2;gbkey=CDS;gene=Rcor3;product=REST corepressor 3 isoform X2;protein_id=XP_030108732.2;extra_copy_number=0
CM058241.1	Liftoff	CDS	192944372	192944590	.	-	.	ID=cds-XP_030108732.2;Parent=rna-XM_030252872.2;Dbxref=GeneID:214742,GenBank:XP_030108732.2,MGI:MGI:2441920;Name=XP_030108732.2;gbkey=CDS;gene=Rcor3;product=REST corepressor 3 isoform X2;protein_id=XP_030108732.2;extra_copy_number=0
CM058241.1	Liftoff	CDS	192947999	192948077	.	-	.	ID=cds-XP_030108732.2;Parent=rna-XM_030252872.2;Dbxref=GeneID:214742,GenBank:XP_030108732.2,MGI:MGI:2441920;Name=XP_030108732.2;gbkey=CDS;gene=Rcor3;product=REST corepressor 3 isoform X2;protein_id=XP_030108732.2;extra_copy_number=0
CM058241.1	Liftoff	CDS	192948703	192948827	.	-	.	ID=cds-XP_030108732.2;Parent=rna-XM_030252872.2;Dbxref=GeneID:214742,GenBank:XP_030108732.2,MGI:MGI:2441920;Name=XP_030108732.2;gbkey=CDS;gene=Rcor3;product=REST corepressor 3 isoform X2;protein_id=XP_030108732.2;extra_copy_number=0
CM058241.1	Liftoff	CDS	192950326	192950487	.	-	.	ID=cds-XP_030108732.2;Parent=rna-XM_030252872.2;Dbxref=GeneID:214742,GenBank:XP_030108732.2,MGI:MGI:2441920;Name=XP_030108732.2;gbkey=CDS;gene=Rcor3;product=REST corepressor 3 isoform X2;protein_id=XP_030108732.2;extra_copy_number=0
CM058241.1	Liftoff	CDS	192952435	192952487	.	-	.	ID=cds-XP_030108732.2;Parent=rna-XM_030252872.2;Dbxref=GeneID:214742,GenBank:XP_030108732.2,MGI:MGI:2441920;Name=XP_030108732.2;gbkey=CDS;gene=Rcor3;product=REST corepressor 3 isoform X2;protein_id=XP_030108732.2;extra_copy_number=0
CM058241.1	Liftoff	CDS	192954842	192954919	.	-	.	ID=cds-XP_030108732.2;Parent=rna-XM_030252872.2;Dbxref=GeneID:214742,GenBank:XP_030108732.2,MGI:MGI:2441920;Name=XP_030108732.2;gbkey=CDS;gene=Rcor3;product=REST corepressor 3 isoform X2;protein_id=XP_030108732.2;extra_copy_number=0
CM058241.1	Liftoff	CDS	192961892	192962354	.	-	.	ID=cds-XP_030108732.2;Parent=rna-XM_030252872.2;Dbxref=GeneID:214742,GenBank:XP_030108732.2,MGI:MGI:2441920;Name=XP_030108732.2;gbkey=CDS;gene=Rcor3;product=REST corepressor 3 isoform X2;protein_id=XP_030108732.2;extra_copy_number=0
CM058241.1	Liftoff	mRNA	192922928	192962518	.	-	.	ID=rna-XM_030252875.2;Parent=gene-Rcor3;Dbxref=GeneID:214742,GenBank:XM_030252875.2,MGI:MGI:2441920;Name=XM_030252875.2;gbkey=mRNA;gene=Rcor3;model_evidence=Supporting evidence includes similarity to: 7 mRNAs%2C 9 ESTs%2C 1 Protein%2C 680 long SRA reads%2C and 99%25 coverage of the annotated genomic feature by RNAseq alignments%2C including 46 samples with support for all annotated introns;product=REST corepressor 3%2C transcript variant X3;transcript_id=XM_030252875.2;matches_ref_protein=True;valid_ORF=True;extra_copy_number=0
CM058241.1	Liftoff	exon	192922928	192925314	.	-	.	ID=exon-XM_030252875.2-10;Parent=rna-XM_030252875.2;Dbxref=GeneID:214742,GenBank:XM_030252875.2,MGI:MGI:2441920;gbkey=mRNA;gene=Rcor3;product=REST corepressor 3%2C transcript variant X3;transcript_id=XM_030252875.2;extra_copy_number=0
CM058241.1	Liftoff	exon	192932803	192932860	.	-	.	ID=exon-XM_030252875.2-9;Parent=rna-XM_030252875.2;Dbxref=GeneID:214742,GenBank:XM_030252875.2,MGI:MGI:2441920;gbkey=mRNA;gene=Rcor3;product=REST corepressor 3%2C transcript variant X3;transcript_id=XM_030252875.2;extra_copy_number=0
CM058241.1	Liftoff	exon	192940433	192940510	.	-	.	ID=exon-XM_030252875.2-8;Parent=rna-XM_030252875.2;Dbxref=GeneID:214742,GenBank:XM_030252875.2,MGI:MGI:2441920;gbkey=mRNA;gene=Rcor3;product=REST corepressor 3%2C transcript variant X3;transcript_id=XM_030252875.2;extra_copy_number=0
CM058241.1	Liftoff	exon	192944372	192944590	.	-	.	ID=exon-XM_030252875.2-7;Parent=rna-XM_030252875.2;Dbxref=GeneID:214742,GenBank:XM_030252875.2,MGI:MGI:2441920;gbkey=mRNA;gene=Rcor3;product=REST corepressor 3%2C transcript variant X3;transcript_id=XM_030252875.2;extra_copy_number=0
CM058241.1	Liftoff	exon	192947999	192948077	.	-	.	ID=exon-XM_030252875.2-6;Parent=rna-XM_030252875.2;Dbxref=GeneID:214742,GenBank:XM_030252875.2,MGI:MGI:2441920;gbkey=mRNA;gene=Rcor3;product=REST corepressor 3%2C transcript variant X3;transcript_id=XM_030252875.2;extra_copy_number=0
CM058241.1	Liftoff	exon	192948703	192948827	.	-	.	ID=exon-XM_030252875.2-5;Parent=rna-XM_030252875.2;Dbxref=GeneID:214742,GenBank:XM_030252875.2,MGI:MGI:2441920;gbkey=mRNA;gene=Rcor3;product=REST corepressor 3%2C transcript variant X3;transcript_id=XM_030252875.2;extra_copy_number=0
CM058241.1	Liftoff	exon	192950326	192950487	.	-	.	ID=exon-XM_030252875.2-4;Parent=rna-XM_030252875.2;Dbxref=GeneID:214742,GenBank:XM_030252875.2,MGI:MGI:2441920;gbkey=mRNA;gene=Rcor3;product=REST corepressor 3%2C transcript variant X3;transcript_id=XM_030252875.2;extra_copy_number=0
CM058241.1	Liftoff	exon	192952435	192952487	.	-	.	ID=exon-XM_030252875.2-3;Parent=rna-XM_030252875.2;Dbxref=GeneID:214742,GenBank:XM_030252875.2,MGI:MGI:2441920;gbkey=mRNA;gene=Rcor3;product=REST corepressor 3%2C transcript variant X3;transcript_id=XM_030252875.2;extra_copy_number=0
CM058241.1	Liftoff	exon	192954842	192954919	.	-	.	ID=exon-XM_030252875.2-2;Parent=rna-XM_030252875.2;Dbxref=GeneID:214742,GenBank:XM_030252875.2,MGI:MGI:2441920;gbkey=mRNA;gene=Rcor3;product=REST corepressor 3%2C transcript variant X3;transcript_id=XM_030252875.2;extra_copy_number=0
CM058241.1	Liftoff	exon	192961892	192962518	.	-	.	ID=exon-XM_030252875.2-1;Parent=rna-XM_030252875.2;Dbxref=GeneID:214742,GenBank:XM_030252875.2,MGI:MGI:2441920;gbkey=mRNA;gene=Rcor3;product=REST corepressor 3%2C transcript variant X3;transcript_id=XM_030252875.2;extra_copy_number=0
CM058241.1	Liftoff	CDS	192925079	192925314	.	-	.	ID=cds-XP_030108735.2;Parent=rna-XM_030252875.2;Dbxref=GeneID:214742,GenBank:XP_030108735.2,MGI:MGI:2441920;Name=XP_030108735.2;gbkey=CDS;gene=Rcor3;product=REST corepressor 3 isoform X3;protein_id=XP_030108735.2;extra_copy_number=0
CM058241.1	Liftoff	CDS	192932803	192932860	.	-	.	ID=cds-XP_030108735.2;Parent=rna-XM_030252875.2;Dbxref=GeneID:214742,GenBank:XP_030108735.2,MGI:MGI:2441920;Name=XP_030108735.2;gbkey=CDS;gene=Rcor3;product=REST corepressor 3 isoform X3;protein_id=XP_030108735.2;extra_copy_number=0
CM058241.1	Liftoff	CDS	192940433	192940510	.	-	.	ID=cds-XP_030108735.2;Parent=rna-XM_030252875.2;Dbxref=GeneID:214742,GenBank:XP_030108735.2,MGI:MGI:2441920;Name=XP_030108735.2;gbkey=CDS;gene=Rcor3;product=REST corepressor 3 isoform X3;protein_id=XP_030108735.2;extra_copy_number=0
CM058241.1	Liftoff	CDS	192944372	192944590	.	-	.	ID=cds-XP_030108735.2;Parent=rna-XM_030252875.2;Dbxref=GeneID:214742,GenBank:XP_030108735.2,MGI:MGI:2441920;Name=XP_030108735.2;gbkey=CDS;gene=Rcor3;product=REST corepressor 3 isoform X3;protein_id=XP_030108735.2;extra_copy_number=0
CM058241.1	Liftoff	CDS	192947999	192948077	.	-	.	ID=cds-XP_030108735.2;Parent=rna-XM_030252875.2;Dbxref=GeneID:214742,GenBank:XP_030108735.2,MGI:MGI:2441920;Name=XP_030108735.2;gbkey=CDS;gene=Rcor3;product=REST corepressor 3 isoform X3;protein_id=XP_030108735.2;extra_copy_number=0
CM058241.1	Liftoff	CDS	192948703	192948827	.	-	.	ID=cds-XP_030108735.2;Parent=rna-XM_030252875.2;Dbxref=GeneID:214742,GenBank:XP_030108735.2,MGI:MGI:2441920;Name=XP_030108735.2;gbkey=CDS;gene=Rcor3;product=REST corepressor 3 isoform X3;protein_id=XP_030108735.2;extra_copy_number=0
CM058241.1	Liftoff	CDS	192950326	192950487	.	-	.	ID=cds-XP_030108735.2;Parent=rna-XM_030252875.2;Dbxref=GeneID:214742,GenBank:XP_030108735.2,MGI:MGI:2441920;Name=XP_030108735.2;gbkey=CDS;gene=Rcor3;product=REST corepressor 3 isoform X3;protein_id=XP_030108735.2;extra_copy_number=0
CM058241.1	Liftoff	CDS	192952435	192952487	.	-	.	ID=cds-XP_030108735.2;Parent=rna-XM_030252875.2;Dbxref=GeneID:214742,GenBank:XP_030108735.2,MGI:MGI:2441920;Name=XP_030108735.2;gbkey=CDS;gene=Rcor3;product=REST corepressor 3 isoform X3;protein_id=XP_030108735.2;extra_copy_number=0
CM058241.1	Liftoff	CDS	192954842	192954919	.	-	.	ID=cds-XP_030108735.2;Parent=rna-XM_030252875.2;Dbxref=GeneID:214742,GenBank:XP_030108735.2,MGI:MGI:2441920;Name=XP_030108735.2;gbkey=CDS;gene=Rcor3;product=REST corepressor 3 isoform X3;protein_id=XP_030108735.2;extra_copy_number=0
CM058241.1	Liftoff	CDS	192961892	192962354	.	-	.	ID=cds-XP_030108735.2;Parent=rna-XM_030252875.2;Dbxref=GeneID:214742,GenBank:XP_030108735.2,MGI:MGI:2441920;Name=XP_030108735.2;gbkey=CDS;gene=Rcor3;product=REST corepressor 3 isoform X3;protein_id=XP_030108735.2;extra_copy_number=0
CM058241.1	Liftoff	mRNA	192925547	192962493	.	-	.	ID=rna-NM_001290279.2;Parent=gene-Rcor3;Dbxref=GeneID:214742,GenBank:NM_001290279.2,MGI:MGI:2441920;Name=NM_001290279.2;gbkey=mRNA;gene=Rcor3;product=REST corepressor 3%2C transcript variant 3;transcript_id=NM_001290279.2;matches_ref_protein=True;valid_ORF=True;extra_copy_number=0
CM058241.1	Liftoff	exon	192925547	192926026	.	-	.	ID=exon-NM_001290279.2-10;Parent=rna-NM_001290279.2;Dbxref=GeneID:214742,GenBank:NM_001290279.2,MGI:MGI:2441920;gbkey=mRNA;gene=Rcor3;product=REST corepressor 3%2C transcript variant 3;transcript_id=NM_001290279.2;extra_copy_number=0
CM058241.1	Liftoff	exon	192940433	192940510	.	-	.	ID=exon-NM_001290279.2-9;Parent=rna-NM_001290279.2;Dbxref=GeneID:214742,GenBank:NM_001290279.2,MGI:MGI:2441920;gbkey=mRNA;gene=Rcor3;product=REST corepressor 3%2C transcript variant 3;transcript_id=NM_001290279.2;extra_copy_number=0
CM058241.1	Liftoff	exon	192944372	192944590	.	-	.	ID=exon-NM_001290279.2-8;Parent=rna-NM_001290279.2;Dbxref=GeneID:214742,GenBank:NM_001290279.2,MGI:MGI:2441920;gbkey=mRNA;gene=Rcor3;product=REST corepressor 3%2C transcript variant 3;transcript_id=NM_001290279.2;extra_copy_number=0
CM058241.1	Liftoff	exon	192947999	192948077	.	-	.	ID=exon-NM_001290279.2-7;Parent=rna-NM_001290279.2;Dbxref=GeneID:214742,GenBank:NM_001290279.2,MGI:MGI:2441920;gbkey=mRNA;gene=Rcor3;product=REST corepressor 3%2C transcript variant 3;transcript_id=NM_001290279.2;extra_copy_number=0
CM058241.1	Liftoff	exon	192948703	192948827	.	-	.	ID=exon-NM_001290279.2-6;Parent=rna-NM_001290279.2;Dbxref=GeneID:214742,GenBank:NM_001290279.2,MGI:MGI:2441920;gbkey=mRNA;gene=Rcor3;product=REST corepressor 3%2C transcript variant 3;transcript_id=NM_001290279.2;extra_copy_number=0
CM058241.1	Liftoff	exon	192950326	192950487	.	-	.	ID=exon-NM_001290279.2-5;Parent=rna-NM_001290279.2;Dbxref=GeneID:214742,GenBank:NM_001290279.2,MGI:MGI:2441920;gbkey=mRNA;gene=Rcor3;product=REST corepressor 3%2C transcript variant 3;transcript_id=NM_001290279.2;extra_copy_number=0
CM058241.1	Liftoff	exon	192952435	192952487	.	-	.	ID=exon-NM_001290279.2-4;Parent=rna-NM_001290279.2;Dbxref=GeneID:214742,GenBank:NM_001290279.2,MGI:MGI:2441920;gbkey=mRNA;gene=Rcor3;product=REST corepressor 3%2C transcript variant 3;transcript_id=NM_001290279.2;extra_copy_number=0
CM058241.1	Liftoff	exon	192954842	192954919	.	-	.	ID=exon-NM_001290279.2-3;Parent=rna-NM_001290279.2;Dbxref=GeneID:214742,GenBank:NM_001290279.2,MGI:MGI:2441920;gbkey=mRNA;gene=Rcor3;product=REST corepressor 3%2C transcript variant 3;transcript_id=NM_001290279.2;extra_copy_number=0
CM058241.1	Liftoff	exon	192961892	192961948	.	-	.	ID=exon-NM_001290279.2-2;Parent=rna-NM_001290279.2;Dbxref=GeneID:214742,GenBank:NM_001290279.2,MGI:MGI:2441920;gbkey=mRNA;gene=Rcor3;product=REST corepressor 3%2C transcript variant 3;transcript_id=NM_001290279.2;extra_copy_number=0
CM058241.1	Liftoff	exon	192962195	192962493	.	-	.	ID=exon-NM_001290279.2-1;Parent=rna-NM_001290279.2;Dbxref=GeneID:214742,GenBank:NM_001290279.2,MGI:MGI:2441920;gbkey=mRNA;gene=Rcor3;product=REST corepressor 3%2C transcript variant 3;transcript_id=NM_001290279.2;extra_copy_number=0
CM058241.1	Liftoff	CDS	192925982	192926026	.	-	.	ID=cds-NP_001277208.1;Parent=rna-NM_001290279.2;Dbxref=CCDS:CCDS78777.1,GeneID:214742,GenBank:NP_001277208.1,MGI:MGI:2441920;Name=NP_001277208.1;Note=isoform c is encoded by transcript variant 3;gbkey=CDS;gene=Rcor3;product=REST corepressor 3 isoform c;protein_id=NP_001277208.1;extra_copy_number=0
CM058241.1	Liftoff	CDS	192940433	192940510	.	-	.	ID=cds-NP_001277208.1;Parent=rna-NM_001290279.2;Dbxref=CCDS:CCDS78777.1,GeneID:214742,GenBank:NP_001277208.1,MGI:MGI:2441920;Name=NP_001277208.1;Note=isoform c is encoded by transcript variant 3;gbkey=CDS;gene=Rcor3;product=REST corepressor 3 isoform c;protein_id=NP_001277208.1;extra_copy_number=0
CM058241.1	Liftoff	CDS	192944372	192944590	.	-	.	ID=cds-NP_001277208.1;Parent=rna-NM_001290279.2;Dbxref=CCDS:CCDS78777.1,GeneID:214742,GenBank:NP_001277208.1,MGI:MGI:2441920;Name=NP_001277208.1;Note=isoform c is encoded by transcript variant 3;gbkey=CDS;gene=Rcor3;product=REST corepressor 3 isoform c;protein_id=NP_001277208.1;extra_copy_number=0
CM058241.1	Liftoff	CDS	192947999	192948077	.	-	.	ID=cds-NP_001277208.1;Parent=rna-NM_001290279.2;Dbxref=CCDS:CCDS78777.1,GeneID:214742,GenBank:NP_001277208.1,MGI:MGI:2441920;Name=NP_001277208.1;Note=isoform c is encoded by transcript variant 3;gbkey=CDS;gene=Rcor3;product=REST corepressor 3 isoform c;protein_id=NP_001277208.1;extra_copy_number=0
CM058241.1	Liftoff	CDS	192948703	192948827	.	-	.	ID=cds-NP_001277208.1;Parent=rna-NM_001290279.2;Dbxref=CCDS:CCDS78777.1,GeneID:214742,GenBank:NP_001277208.1,MGI:MGI:2441920;Name=NP_001277208.1;Note=isoform c is encoded by transcript variant 3;gbkey=CDS;gene=Rcor3;product=REST corepressor 3 isoform c;protein_id=NP_001277208.1;extra_copy_number=0
CM058241.1	Liftoff	CDS	192950326	192950487	.	-	.	ID=cds-NP_001277208.1;Parent=rna-NM_001290279.2;Dbxref=CCDS:CCDS78777.1,GeneID:214742,GenBank:NP_001277208.1,MGI:MGI:2441920;Name=NP_001277208.1;Note=isoform c is encoded by transcript variant 3;gbkey=CDS;gene=Rcor3;product=REST corepressor 3 isoform c;protein_id=NP_001277208.1;extra_copy_number=0
CM058241.1	Liftoff	CDS	192952435	192952487	.	-	.	ID=cds-NP_001277208.1;Parent=rna-NM_001290279.2;Dbxref=CCDS:CCDS78777.1,GeneID:214742,GenBank:NP_001277208.1,MGI:MGI:2441920;Name=NP_001277208.1;Note=isoform c is encoded by transcript variant 3;gbkey=CDS;gene=Rcor3;product=REST corepressor 3 isoform c;protein_id=NP_001277208.1;extra_copy_number=0
CM058241.1	Liftoff	CDS	192954842	192954919	.	-	.	ID=cds-NP_001277208.1;Parent=rna-NM_001290279.2;Dbxref=CCDS:CCDS78777.1,GeneID:214742,GenBank:NP_001277208.1,MGI:MGI:2441920;Name=NP_001277208.1;Note=isoform c is encoded by transcript variant 3;gbkey=CDS;gene=Rcor3;product=REST corepressor 3 isoform c;protein_id=NP_001277208.1;extra_copy_number=0
CM058241.1	Liftoff	CDS	192961892	192961948	.	-	.	ID=cds-NP_001277208.1;Parent=rna-NM_001290279.2;Dbxref=CCDS:CCDS78777.1,GeneID:214742,GenBank:NP_001277208.1,MGI:MGI:2441920;Name=NP_001277208.1;Note=isoform c is encoded by transcript variant 3;gbkey=CDS;gene=Rcor3;product=REST corepressor 3 isoform c;protein_id=NP_001277208.1;extra_copy_number=0
CM058241.1	Liftoff	CDS	192962195	192962354	.	-	.	ID=cds-NP_001277208.1;Parent=rna-NM_001290279.2;Dbxref=CCDS:CCDS78777.1,GeneID:214742,GenBank:NP_001277208.1,MGI:MGI:2441920;Name=NP_001277208.1;Note=isoform c is encoded by transcript variant 3;gbkey=CDS;gene=Rcor3;product=REST corepressor 3 isoform c;protein_id=NP_001277208.1;extra_copy_number=0
CM058241.1	Liftoff	mRNA	192925547	192962493	.	-	.	ID=rna-NM_001290280.2;Parent=gene-Rcor3;Dbxref=GeneID:214742,GenBank:NM_001290280.2,MGI:MGI:2441920;Name=NM_001290280.2;gbkey=mRNA;gene=Rcor3;product=REST corepressor 3%2C transcript variant 4;transcript_id=NM_001290280.2;matches_ref_protein=True;valid_ORF=True;extra_copy_number=0
CM058241.1	Liftoff	exon	192925547	192926026	.	-	.	ID=exon-NM_001290280.2-11;Parent=rna-NM_001290280.2;Dbxref=GeneID:214742,GenBank:NM_001290280.2,MGI:MGI:2441920;gbkey=mRNA;gene=Rcor3;product=REST corepressor 3%2C transcript variant 4;transcript_id=NM_001290280.2;extra_copy_number=0
CM058241.1	Liftoff	exon	192932803	192932860	.	-	.	ID=exon-NM_001290280.2-10;Parent=rna-NM_001290280.2;Dbxref=GeneID:214742,GenBank:NM_001290280.2,MGI:MGI:2441920;gbkey=mRNA;gene=Rcor3;product=REST corepressor 3%2C transcript variant 4;transcript_id=NM_001290280.2;extra_copy_number=0
CM058241.1	Liftoff	exon	192940433	192940510	.	-	.	ID=exon-NM_001290280.2-9;Parent=rna-NM_001290280.2;Dbxref=GeneID:214742,GenBank:NM_001290280.2,MGI:MGI:2441920;gbkey=mRNA;gene=Rcor3;product=REST corepressor 3%2C transcript variant 4;transcript_id=NM_001290280.2;extra_copy_number=0
CM058241.1	Liftoff	exon	192944372	192944590	.	-	.	ID=exon-NM_001290280.2-8;Parent=rna-NM_001290280.2;Dbxref=GeneID:214742,GenBank:NM_001290280.2,MGI:MGI:2441920;gbkey=mRNA;gene=Rcor3;product=REST corepressor 3%2C transcript variant 4;transcript_id=NM_001290280.2;extra_copy_number=0
CM058241.1	Liftoff	exon	192947999	192948077	.	-	.	ID=exon-NM_001290280.2-7;Parent=rna-NM_001290280.2;Dbxref=GeneID:214742,GenBank:NM_001290280.2,MGI:MGI:2441920;gbkey=mRNA;gene=Rcor3;product=REST corepressor 3%2C transcript variant 4;transcript_id=NM_001290280.2;extra_copy_number=0
CM058241.1	Liftoff	exon	192948703	192948827	.	-	.	ID=exon-NM_001290280.2-6;Parent=rna-NM_001290280.2;Dbxref=GeneID:214742,GenBank:NM_001290280.2,MGI:MGI:2441920;gbkey=mRNA;gene=Rcor3;product=REST corepressor 3%2C transcript variant 4;transcript_id=NM_001290280.2;extra_copy_number=0
CM058241.1	Liftoff	exon	192950326	192950487	.	-	.	ID=exon-NM_001290280.2-5;Parent=rna-NM_001290280.2;Dbxref=GeneID:214742,GenBank:NM_001290280.2,MGI:MGI:2441920;gbkey=mRNA;gene=Rcor3;product=REST corepressor 3%2C transcript variant 4;transcript_id=NM_001290280.2;extra_copy_number=0
CM058241.1	Liftoff	exon	192952435	192952487	.	-	.	ID=exon-NM_001290280.2-4;Parent=rna-NM_001290280.2;Dbxref=GeneID:214742,GenBank:NM_001290280.2,MGI:MGI:2441920;gbkey=mRNA;gene=Rcor3;product=REST corepressor 3%2C transcript variant 4;transcript_id=NM_001290280.2;extra_copy_number=0
CM058241.1	Liftoff	exon	192954842	192954919	.	-	.	ID=exon-NM_001290280.2-3;Parent=rna-NM_001290280.2;Dbxref=GeneID:214742,GenBank:NM_001290280.2,MGI:MGI:2441920;gbkey=mRNA;gene=Rcor3;product=REST corepressor 3%2C transcript variant 4;transcript_id=NM_001290280.2;extra_copy_number=0
CM058241.1	Liftoff	exon	192961892	192961948	.	-	.	ID=exon-NM_001290280.2-2;Parent=rna-NM_001290280.2;Dbxref=GeneID:214742,GenBank:NM_001290280.2,MGI:MGI:2441920;gbkey=mRNA;gene=Rcor3;product=REST corepressor 3%2C transcript variant 4;transcript_id=NM_001290280.2;extra_copy_number=0
CM058241.1	Liftoff	exon	192962195	192962493	.	-	.	ID=exon-NM_001290280.2-1;Parent=rna-NM_001290280.2;Dbxref=GeneID:214742,GenBank:NM_001290280.2,MGI:MGI:2441920;gbkey=mRNA;gene=Rcor3;product=REST corepressor 3%2C transcript variant 4;transcript_id=NM_001290280.2;extra_copy_number=0
CM058241.1	Liftoff	CDS	192925752	192926026	.	-	.	ID=cds-NP_001277209.1;Parent=rna-NM_001290280.2;Dbxref=CCDS:CCDS78778.1,GeneID:214742,GenBank:NP_001277209.1,MGI:MGI:2441920;Name=NP_001277209.1;Note=isoform d is encoded by transcript variant 4;gbkey=CDS;gene=Rcor3;product=REST corepressor 3 isoform d;protein_id=NP_001277209.1;extra_copy_number=0
CM058241.1	Liftoff	CDS	192932803	192932860	.	-	.	ID=cds-NP_001277209.1;Parent=rna-NM_001290280.2;Dbxref=CCDS:CCDS78778.1,GeneID:214742,GenBank:NP_001277209.1,MGI:MGI:2441920;Name=NP_001277209.1;Note=isoform d is encoded by transcript variant 4;gbkey=CDS;gene=Rcor3;product=REST corepressor 3 isoform d;protein_id=NP_001277209.1;extra_copy_number=0
CM058241.1	Liftoff	CDS	192940433	192940510	.	-	.	ID=cds-NP_001277209.1;Parent=rna-NM_001290280.2;Dbxref=CCDS:CCDS78778.1,GeneID:214742,GenBank:NP_001277209.1,MGI:MGI:2441920;Name=NP_001277209.1;Note=isoform d is encoded by transcript variant 4;gbkey=CDS;gene=Rcor3;product=REST corepressor 3 isoform d;protein_id=NP_001277209.1;extra_copy_number=0
CM058241.1	Liftoff	CDS	192944372	192944590	.	-	.	ID=cds-NP_001277209.1;Parent=rna-NM_001290280.2;Dbxref=CCDS:CCDS78778.1,GeneID:214742,GenBank:NP_001277209.1,MGI:MGI:2441920;Name=NP_001277209.1;Note=isoform d is encoded by transcript variant 4;gbkey=CDS;gene=Rcor3;product=REST corepressor 3 isoform d;protein_id=NP_001277209.1;extra_copy_number=0
CM058241.1	Liftoff	CDS	192947999	192948077	.	-	.	ID=cds-NP_001277209.1;Parent=rna-NM_001290280.2;Dbxref=CCDS:CCDS78778.1,GeneID:214742,GenBank:NP_001277209.1,MGI:MGI:2441920;Name=NP_001277209.1;Note=isoform d is encoded by transcript variant 4;gbkey=CDS;gene=Rcor3;product=REST corepressor 3 isoform d;protein_id=NP_001277209.1;extra_copy_number=0
CM058241.1	Liftoff	CDS	192948703	192948827	.	-	.	ID=cds-NP_001277209.1;Parent=rna-NM_001290280.2;Dbxref=CCDS:CCDS78778.1,GeneID:214742,GenBank:NP_001277209.1,MGI:MGI:2441920;Name=NP_001277209.1;Note=isoform d is encoded by transcript variant 4;gbkey=CDS;gene=Rcor3;product=REST corepressor 3 isoform d;protein_id=NP_001277209.1;extra_copy_number=0
CM058241.1	Liftoff	CDS	192950326	192950487	.	-	.	ID=cds-NP_001277209.1;Parent=rna-NM_001290280.2;Dbxref=CCDS:CCDS78778.1,GeneID:214742,GenBank:NP_001277209.1,MGI:MGI:2441920;Name=NP_001277209.1;Note=isoform d is encoded by transcript variant 4;gbkey=CDS;gene=Rcor3;product=REST corepressor 3 isoform d;protein_id=NP_001277209.1;extra_copy_number=0
CM058241.1	Liftoff	CDS	192952435	192952487	.	-	.	ID=cds-NP_001277209.1;Parent=rna-NM_001290280.2;Dbxref=CCDS:CCDS78778.1,GeneID:214742,GenBank:NP_001277209.1,MGI:MGI:2441920;Name=NP_001277209.1;Note=isoform d is encoded by transcript variant 4;gbkey=CDS;gene=Rcor3;product=REST corepressor 3 isoform d;protein_id=NP_001277209.1;extra_copy_number=0
CM058241.1	Liftoff	CDS	192954842	192954919	.	-	.	ID=cds-NP_001277209.1;Parent=rna-NM_001290280.2;Dbxref=CCDS:CCDS78778.1,GeneID:214742,GenBank:NP_001277209.1,MGI:MGI:2441920;Name=NP_001277209.1;Note=isoform d is encoded by transcript variant 4;gbkey=CDS;gene=Rcor3;product=REST corepressor 3 isoform d;protein_id=NP_001277209.1;extra_copy_number=0
CM058241.1	Liftoff	CDS	192961892	192961948	.	-	.	ID=cds-NP_001277209.1;Parent=rna-NM_001290280.2;Dbxref=CCDS:CCDS78778.1,GeneID:214742,GenBank:NP_001277209.1,MGI:MGI:2441920;Name=NP_001277209.1;Note=isoform d is encoded by transcript variant 4;gbkey=CDS;gene=Rcor3;product=REST corepressor 3 isoform d;protein_id=NP_001277209.1;extra_copy_number=0
CM058241.1	Liftoff	CDS	192962195	192962354	.	-	.	ID=cds-NP_001277209.1;Parent=rna-NM_001290280.2;Dbxref=CCDS:CCDS78778.1,GeneID:214742,GenBank:NP_001277209.1,MGI:MGI:2441920;Name=NP_001277209.1;Note=isoform d is encoded by transcript variant 4;gbkey=CDS;gene=Rcor3;product=REST corepressor 3 isoform d;protein_id=NP_001277209.1;extra_copy_number=0
CM058241.1	Liftoff	mRNA	192934302	192962493	.	-	.	ID=rna-NM_001403275.1;Parent=gene-Rcor3;Dbxref=GeneID:214742,GenBank:NM_001403275.1,MGI:MGI:2441920;Name=NM_001403275.1;gbkey=mRNA;gene=Rcor3;product=REST corepressor 3%2C transcript variant 8;transcript_id=NM_001403275.1;matches_ref_protein=True;valid_ORF=True;extra_copy_number=0
CM058241.1	Liftoff	exon	192934302	192940510	.	-	.	ID=exon-NM_001403275.1-9;Parent=rna-NM_001403275.1;Dbxref=GeneID:214742,GenBank:NM_001403275.1,MGI:MGI:2441920;gbkey=mRNA;gene=Rcor3;product=REST corepressor 3%2C transcript variant 8;transcript_id=NM_001403275.1;extra_copy_number=0
CM058241.1	Liftoff	exon	192944372	192944590	.	-	.	ID=exon-NM_001403275.1-8;Parent=rna-NM_001403275.1;Dbxref=GeneID:214742,GenBank:NM_001403275.1,MGI:MGI:2441920;gbkey=mRNA;gene=Rcor3;product=REST corepressor 3%2C transcript variant 8;transcript_id=NM_001403275.1;extra_copy_number=0
CM058241.1	Liftoff	exon	192947999	192948077	.	-	.	ID=exon-NM_001403275.1-7;Parent=rna-NM_001403275.1;Dbxref=GeneID:214742,GenBank:NM_001403275.1,MGI:MGI:2441920;gbkey=mRNA;gene=Rcor3;product=REST corepressor 3%2C transcript variant 8;transcript_id=NM_001403275.1;extra_copy_number=0
CM058241.1	Liftoff	exon	192948703	192948827	.	-	.	ID=exon-NM_001403275.1-6;Parent=rna-NM_001403275.1;Dbxref=GeneID:214742,GenBank:NM_001403275.1,MGI:MGI:2441920;gbkey=mRNA;gene=Rcor3;product=REST corepressor 3%2C transcript variant 8;transcript_id=NM_001403275.1;extra_copy_number=0
CM058241.1	Liftoff	exon	192950326	192950487	.	-	.	ID=exon-NM_001403275.1-5;Parent=rna-NM_001403275.1;Dbxref=GeneID:214742,GenBank:NM_001403275.1,MGI:MGI:2441920;gbkey=mRNA;gene=Rcor3;product=REST corepressor 3%2C transcript variant 8;transcript_id=NM_001403275.1;extra_copy_number=0
CM058241.1	Liftoff	exon	192952435	192952487	.	-	.	ID=exon-NM_001403275.1-4;Parent=rna-NM_001403275.1;Dbxref=GeneID:214742,GenBank:NM_001403275.1,MGI:MGI:2441920;gbkey=mRNA;gene=Rcor3;product=REST corepressor 3%2C transcript variant 8;transcript_id=NM_001403275.1;extra_copy_number=0
CM058241.1	Liftoff	exon	192954842	192954919	.	-	.	ID=exon-NM_001403275.1-3;Parent=rna-NM_001403275.1;Dbxref=GeneID:214742,GenBank:NM_001403275.1,MGI:MGI:2441920;gbkey=mRNA;gene=Rcor3;product=REST corepressor 3%2C transcript variant 8;transcript_id=NM_001403275.1;extra_copy_number=0
CM058241.1	Liftoff	exon	192961892	192961948	.	-	.	ID=exon-NM_001403275.1-2;Parent=rna-NM_001403275.1;Dbxref=GeneID:214742,GenBank:NM_001403275.1,MGI:MGI:2441920;gbkey=mRNA;gene=Rcor3;product=REST corepressor 3%2C transcript variant 8;transcript_id=NM_001403275.1;extra_copy_number=0
CM058241.1	Liftoff	exon	192962195	192962493	.	-	.	ID=exon-NM_001403275.1-1;Parent=rna-NM_001403275.1;Dbxref=GeneID:214742,GenBank:NM_001403275.1,MGI:MGI:2441920;gbkey=mRNA;gene=Rcor3;product=REST corepressor 3%2C transcript variant 8;transcript_id=NM_001403275.1;extra_copy_number=0
CM058241.1	Liftoff	CDS	192940427	192940510	.	-	.	ID=cds-NP_001390204.1;Parent=rna-NM_001403275.1;Dbxref=GeneID:214742,GenBank:NP_001390204.1,MGI:MGI:2441920;Name=NP_001390204.1;Note=isoform g is encoded by transcript variant 8;gbkey=CDS;gene=Rcor3;product=REST corepressor 3 isoform g;protein_id=NP_001390204.1;extra_copy_number=0
CM058241.1	Liftoff	CDS	192944372	192944590	.	-	.	ID=cds-NP_001390204.1;Parent=rna-NM_001403275.1;Dbxref=GeneID:214742,GenBank:NP_001390204.1,MGI:MGI:2441920;Name=NP_001390204.1;Note=isoform g is encoded by transcript variant 8;gbkey=CDS;gene=Rcor3;product=REST corepressor 3 isoform g;protein_id=NP_001390204.1;extra_copy_number=0
CM058241.1	Liftoff	CDS	192947999	192948077	.	-	.	ID=cds-NP_001390204.1;Parent=rna-NM_001403275.1;Dbxref=GeneID:214742,GenBank:NP_001390204.1,MGI:MGI:2441920;Name=NP_001390204.1;Note=isoform g is encoded by transcript variant 8;gbkey=CDS;gene=Rcor3;product=REST corepressor 3 isoform g;protein_id=NP_001390204.1;extra_copy_number=0
CM058241.1	Liftoff	CDS	192948703	192948827	.	-	.	ID=cds-NP_001390204.1;Parent=rna-NM_001403275.1;Dbxref=GeneID:214742,GenBank:NP_001390204.1,MGI:MGI:2441920;Name=NP_001390204.1;Note=isoform g is encoded by transcript variant 8;gbkey=CDS;gene=Rcor3;product=REST corepressor 3 isoform g;protein_id=NP_001390204.1;extra_copy_number=0
CM058241.1	Liftoff	CDS	192950326	192950487	.	-	.	ID=cds-NP_001390204.1;Parent=rna-NM_001403275.1;Dbxref=GeneID:214742,GenBank:NP_001390204.1,MGI:MGI:2441920;Name=NP_001390204.1;Note=isoform g is encoded by transcript variant 8;gbkey=CDS;gene=Rcor3;product=REST corepressor 3 isoform g;protein_id=NP_001390204.1;extra_copy_number=0
CM058241.1	Liftoff	CDS	192952435	192952487	.	-	.	ID=cds-NP_001390204.1;Parent=rna-NM_001403275.1;Dbxref=GeneID:214742,GenBank:NP_001390204.1,MGI:MGI:2441920;Name=NP_001390204.1;Note=isoform g is encoded by transcript variant 8;gbkey=CDS;gene=Rcor3;product=REST corepressor 3 isoform g;protein_id=NP_001390204.1;extra_copy_number=0
CM058241.1	Liftoff	CDS	192954842	192954919	.	-	.	ID=cds-NP_001390204.1;Parent=rna-NM_001403275.1;Dbxref=GeneID:214742,GenBank:NP_001390204.1,MGI:MGI:2441920;Name=NP_001390204.1;Note=isoform g is encoded by transcript variant 8;gbkey=CDS;gene=Rcor3;product=REST corepressor 3 isoform g;protein_id=NP_001390204.1;extra_copy_number=0
CM058241.1	Liftoff	CDS	192961892	192961948	.	-	.	ID=cds-NP_001390204.1;Parent=rna-NM_001403275.1;Dbxref=GeneID:214742,GenBank:NP_001390204.1,MGI:MGI:2441920;Name=NP_001390204.1;Note=isoform g is encoded by transcript variant 8;gbkey=CDS;gene=Rcor3;product=REST corepressor 3 isoform g;protein_id=NP_001390204.1;extra_copy_number=0
CM058241.1	Liftoff	CDS	192962195	192962354	.	-	.	ID=cds-NP_001390204.1;Parent=rna-NM_001403275.1;Dbxref=GeneID:214742,GenBank:NP_001390204.1,MGI:MGI:2441920;Name=NP_001390204.1;Note=isoform g is encoded by transcript variant 8;gbkey=CDS;gene=Rcor3;product=REST corepressor 3 isoform g;protein_id=NP_001390204.1;extra_copy_number=0
CM058241.1	Liftoff	mRNA	192944597	192962518	.	-	.	ID=rna-XM_030252885.2;Parent=gene-Rcor3;Dbxref=GeneID:214742,GenBank:XM_030252885.2,MGI:MGI:2441920;Name=XM_030252885.2;gbkey=mRNA;gene=Rcor3;model_evidence=Supporting evidence includes similarity to: 2 mRNAs%2C 4 ESTs%2C 71 long SRA reads%2C and 99%25 coverage of the annotated genomic feature by RNAseq alignments%2C including 19 samples with support for all annotated introns;product=REST corepressor 3%2C transcript variant X11;transcript_id=XM_030252885.2;matches_ref_protein=True;valid_ORF=True;extra_copy_number=0
CM058241.1	Liftoff	exon	192944597	192945564	.	-	.	ID=exon-XM_030252885.2-7;Parent=rna-XM_030252885.2;Dbxref=GeneID:214742,GenBank:XM_030252885.2,MGI:MGI:2441920;gbkey=mRNA;gene=Rcor3;product=REST corepressor 3%2C transcript variant X11;transcript_id=XM_030252885.2;extra_copy_number=0
CM058241.1	Liftoff	exon	192947999	192948077	.	-	.	ID=exon-XM_030252885.2-6;Parent=rna-XM_030252885.2;Dbxref=GeneID:214742,GenBank:XM_030252885.2,MGI:MGI:2441920;gbkey=mRNA;gene=Rcor3;product=REST corepressor 3%2C transcript variant X11;transcript_id=XM_030252885.2;extra_copy_number=0
CM058241.1	Liftoff	exon	192948703	192948827	.	-	.	ID=exon-XM_030252885.2-5;Parent=rna-XM_030252885.2;Dbxref=GeneID:214742,GenBank:XM_030252885.2,MGI:MGI:2441920;gbkey=mRNA;gene=Rcor3;product=REST corepressor 3%2C transcript variant X11;transcript_id=XM_030252885.2;extra_copy_number=0
CM058241.1	Liftoff	exon	192950326	192950487	.	-	.	ID=exon-XM_030252885.2-4;Parent=rna-XM_030252885.2;Dbxref=GeneID:214742,GenBank:XM_030252885.2,MGI:MGI:2441920;gbkey=mRNA;gene=Rcor3;product=REST corepressor 3%2C transcript variant X11;transcript_id=XM_030252885.2;extra_copy_number=0
CM058241.1	Liftoff	exon	192952435	192952487	.	-	.	ID=exon-XM_030252885.2-3;Parent=rna-XM_030252885.2;Dbxref=GeneID:214742,GenBank:XM_030252885.2,MGI:MGI:2441920;gbkey=mRNA;gene=Rcor3;product=REST corepressor 3%2C transcript variant X11;transcript_id=XM_030252885.2;extra_copy_number=0
CM058241.1	Liftoff	exon	192954842	192954919	.	-	.	ID=exon-XM_030252885.2-2;Parent=rna-XM_030252885.2;Dbxref=GeneID:214742,GenBank:XM_030252885.2,MGI:MGI:2441920;gbkey=mRNA;gene=Rcor3;product=REST corepressor 3%2C transcript variant X11;transcript_id=XM_030252885.2;extra_copy_number=0
CM058241.1	Liftoff	exon	192961892	192962518	.	-	.	ID=exon-XM_030252885.2-1;Parent=rna-XM_030252885.2;Dbxref=GeneID:214742,GenBank:XM_030252885.2,MGI:MGI:2441920;gbkey=mRNA;gene=Rcor3;product=REST corepressor 3%2C transcript variant X11;transcript_id=XM_030252885.2;extra_copy_number=0
CM058241.1	Liftoff	CDS	192945415	192945564	.	-	.	ID=cds-XP_030108745.2;Parent=rna-XM_030252885.2;Dbxref=GeneID:214742,GenBank:XP_030108745.2,MGI:MGI:2441920;Name=XP_030108745.2;gbkey=CDS;gene=Rcor3;product=REST corepressor 3 isoform X5;protein_id=XP_030108745.2;extra_copy_number=0
CM058241.1	Liftoff	CDS	192947999	192948077	.	-	.	ID=cds-XP_030108745.2;Parent=rna-XM_030252885.2;Dbxref=GeneID:214742,GenBank:XP_030108745.2,MGI:MGI:2441920;Name=XP_030108745.2;gbkey=CDS;gene=Rcor3;product=REST corepressor 3 isoform X5;protein_id=XP_030108745.2;extra_copy_number=0
CM058241.1	Liftoff	CDS	192948703	192948827	.	-	.	ID=cds-XP_030108745.2;Parent=rna-XM_030252885.2;Dbxref=GeneID:214742,GenBank:XP_030108745.2,MGI:MGI:2441920;Name=XP_030108745.2;gbkey=CDS;gene=Rcor3;product=REST corepressor 3 isoform X5;protein_id=XP_030108745.2;extra_copy_number=0
CM058241.1	Liftoff	CDS	192950326	192950487	.	-	.	ID=cds-XP_030108745.2;Parent=rna-XM_030252885.2;Dbxref=GeneID:214742,GenBank:XP_030108745.2,MGI:MGI:2441920;Name=XP_030108745.2;gbkey=CDS;gene=Rcor3;product=REST corepressor 3 isoform X5;protein_id=XP_030108745.2;extra_copy_number=0
CM058241.1	Liftoff	CDS	192952435	192952487	.	-	.	ID=cds-XP_030108745.2;Parent=rna-XM_030252885.2;Dbxref=GeneID:214742,GenBank:XP_030108745.2,MGI:MGI:2441920;Name=XP_030108745.2;gbkey=CDS;gene=Rcor3;product=REST corepressor 3 isoform X5;protein_id=XP_030108745.2;extra_copy_number=0
CM058241.1	Liftoff	CDS	192954842	192954919	.	-	.	ID=cds-XP_030108745.2;Parent=rna-XM_030252885.2;Dbxref=GeneID:214742,GenBank:XP_030108745.2,MGI:MGI:2441920;Name=XP_030108745.2;gbkey=CDS;gene=Rcor3;product=REST corepressor 3 isoform X5;protein_id=XP_030108745.2;extra_copy_number=0
CM058241.1	Liftoff	CDS	192961892	192962354	.	-	.	ID=cds-XP_030108745.2;Parent=rna-XM_030252885.2;Dbxref=GeneID:214742,GenBank:XP_030108745.2,MGI:MGI:2441920;Name=XP_030108745.2;gbkey=CDS;gene=Rcor3;product=REST corepressor 3 isoform X5;protein_id=XP_030108745.2;extra_copy_number=0
CM058241.1	Liftoff	transcript	192922701	192962493	.	-	.	ID=rna-NR_175372.1;Parent=gene-Rcor3;Dbxref=GeneID:214742,GenBank:NR_175372.1,MGI:MGI:2441920;Name=NR_175372.1;gbkey=misc_RNA;gene=Rcor3;product=REST corepressor 3%2C transcript variant 9;transcript_id=NR_175372.1;extra_copy_number=0
CM058241.1	Liftoff	exon	192922701	192925314	.	-	.	ID=exon-NR_175372.1-11;Parent=rna-NR_175372.1;Dbxref=GeneID:214742,GenBank:NR_175372.1,MGI:MGI:2441920;gbkey=misc_RNA;gene=Rcor3;product=REST corepressor 3%2C transcript variant 9;transcript_id=NR_175372.1;extra_copy_number=0
CM058241.1	Liftoff	exon	192925785	192926026	.	-	.	ID=exon-NR_175372.1-10;Parent=rna-NR_175372.1;Dbxref=GeneID:214742,GenBank:NR_175372.1,MGI:MGI:2441920;gbkey=misc_RNA;gene=Rcor3;product=REST corepressor 3%2C transcript variant 9;transcript_id=NR_175372.1;extra_copy_number=0
CM058241.1	Liftoff	exon	192940433	192940510	.	-	.	ID=exon-NR_175372.1-9;Parent=rna-NR_175372.1;Dbxref=GeneID:214742,GenBank:NR_175372.1,MGI:MGI:2441920;gbkey=misc_RNA;gene=Rcor3;product=REST corepressor 3%2C transcript variant 9;transcript_id=NR_175372.1;extra_copy_number=0
CM058241.1	Liftoff	exon	192944372	192944590	.	-	.	ID=exon-NR_175372.1-8;Parent=rna-NR_175372.1;Dbxref=GeneID:214742,GenBank:NR_175372.1,MGI:MGI:2441920;gbkey=misc_RNA;gene=Rcor3;product=REST corepressor 3%2C transcript variant 9;transcript_id=NR_175372.1;extra_copy_number=0
CM058241.1	Liftoff	exon	192947999	192948077	.	-	.	ID=exon-NR_175372.1-7;Parent=rna-NR_175372.1;Dbxref=GeneID:214742,GenBank:NR_175372.1,MGI:MGI:2441920;gbkey=misc_RNA;gene=Rcor3;product=REST corepressor 3%2C transcript variant 9;transcript_id=NR_175372.1;extra_copy_number=0
CM058241.1	Liftoff	exon	192948703	192948827	.	-	.	ID=exon-NR_175372.1-6;Parent=rna-NR_175372.1;Dbxref=GeneID:214742,GenBank:NR_175372.1,MGI:MGI:2441920;gbkey=misc_RNA;gene=Rcor3;product=REST corepressor 3%2C transcript variant 9;transcript_id=NR_175372.1;extra_copy_number=0
CM058241.1	Liftoff	exon	192950326	192950487	.	-	.	ID=exon-NR_175372.1-5;Parent=rna-NR_175372.1;Dbxref=GeneID:214742,GenBank:NR_175372.1,MGI:MGI:2441920;gbkey=misc_RNA;gene=Rcor3;product=REST corepressor 3%2C transcript variant 9;transcript_id=NR_175372.1;extra_copy_number=0
CM058241.1	Liftoff	exon	192952435	192952487	.	-	.	ID=exon-NR_175372.1-4;Parent=rna-NR_175372.1;Dbxref=GeneID:214742,GenBank:NR_175372.1,MGI:MGI:2441920;gbkey=misc_RNA;gene=Rcor3;product=REST corepressor 3%2C transcript variant 9;transcript_id=NR_175372.1;extra_copy_number=0
CM058241.1	Liftoff	exon	192954842	192954919	.	-	.	ID=exon-NR_175372.1-3;Parent=rna-NR_175372.1;Dbxref=GeneID:214742,GenBank:NR_175372.1,MGI:MGI:2441920;gbkey=misc_RNA;gene=Rcor3;product=REST corepressor 3%2C transcript variant 9;transcript_id=NR_175372.1;extra_copy_number=0
CM058241.1	Liftoff	exon	192961892	192961948	.	-	.	ID=exon-NR_175372.1-2;Parent=rna-NR_175372.1;Dbxref=GeneID:214742,GenBank:NR_175372.1,MGI:MGI:2441920;gbkey=misc_RNA;gene=Rcor3;product=REST corepressor 3%2C transcript variant 9;transcript_id=NR_175372.1;extra_copy_number=0
CM058241.1	Liftoff	exon	192962195	192962493	.	-	.	ID=exon-NR_175372.1-1;Parent=rna-NR_175372.1;Dbxref=GeneID:214742,GenBank:NR_175372.1,MGI:MGI:2441920;gbkey=misc_RNA;gene=Rcor3;product=REST corepressor 3%2C transcript variant 9;transcript_id=NR_175372.1;extra_copy_number=0
CM058241.1	Liftoff	transcript	192922928	192962530	.	-	.	ID=rna-XR_001783754.2;Parent=gene-Rcor3;Dbxref=GeneID:214742,GenBank:XR_001783754.2,MGI:MGI:2441920;Name=XR_001783754.2;gbkey=misc_RNA;gene=Rcor3;model_evidence=Supporting evidence includes similarity to: 8 mRNAs%2C 23 ESTs%2C 1 Protein%2C 669 long SRA reads%2C and 99%25 coverage of the annotated genomic feature by RNAseq alignments%2C including 23 samples with support for all annotated introns;product=REST corepressor 3%2C transcript variant X12;transcript_id=XR_001783754.2;extra_copy_number=0
CM058241.1	Liftoff	exon	192922928	192925314	.	-	.	ID=exon-XR_001783754.2-13;Parent=rna-XR_001783754.2;Dbxref=GeneID:214742,GenBank:XR_001783754.2,MGI:MGI:2441920;gbkey=misc_RNA;gene=Rcor3;product=REST corepressor 3%2C transcript variant X12;transcript_id=XR_001783754.2;extra_copy_number=0
CM058241.1	Liftoff	exon	192925785	192926026	.	-	.	ID=exon-XR_001783754.2-12;Parent=rna-XR_001783754.2;Dbxref=GeneID:214742,GenBank:XR_001783754.2,MGI:MGI:2441920;gbkey=misc_RNA;gene=Rcor3;product=REST corepressor 3%2C transcript variant X12;transcript_id=XR_001783754.2;extra_copy_number=0
CM058241.1	Liftoff	exon	192926260	192926394	.	-	.	ID=exon-XR_001783754.2-11;Parent=rna-XR_001783754.2;Dbxref=GeneID:214742,GenBank:XR_001783754.2,MGI:MGI:2441920;gbkey=misc_RNA;gene=Rcor3;product=REST corepressor 3%2C transcript variant X12;transcript_id=XR_001783754.2;extra_copy_number=0
CM058241.1	Liftoff	exon	192932803	192932860	.	-	.	ID=exon-XR_001783754.2-10;Parent=rna-XR_001783754.2;Dbxref=GeneID:214742,GenBank:XR_001783754.2,MGI:MGI:2441920;gbkey=misc_RNA;gene=Rcor3;product=REST corepressor 3%2C transcript variant X12;transcript_id=XR_001783754.2;extra_copy_number=0
CM058241.1	Liftoff	exon	192940433	192940510	.	-	.	ID=exon-XR_001783754.2-9;Parent=rna-XR_001783754.2;Dbxref=GeneID:214742,GenBank:XR_001783754.2,MGI:MGI:2441920;gbkey=misc_RNA;gene=Rcor3;product=REST corepressor 3%2C transcript variant X12;transcript_id=XR_001783754.2;extra_copy_number=0
CM058241.1	Liftoff	exon	192944372	192944590	.	-	.	ID=exon-XR_001783754.2-8;Parent=rna-XR_001783754.2;Dbxref=GeneID:214742,GenBank:XR_001783754.2,MGI:MGI:2441920;gbkey=misc_RNA;gene=Rcor3;product=REST corepressor 3%2C transcript variant X12;transcript_id=XR_001783754.2;extra_copy_number=0
CM058241.1	Liftoff	exon	192947999	192948077	.	-	.	ID=exon-XR_001783754.2-7;Parent=rna-XR_001783754.2;Dbxref=GeneID:214742,GenBank:XR_001783754.2,MGI:MGI:2441920;gbkey=misc_RNA;gene=Rcor3;product=REST corepressor 3%2C transcript variant X12;transcript_id=XR_001783754.2;extra_copy_number=0
CM058241.1	Liftoff	exon	192948703	192948827	.	-	.	ID=exon-XR_001783754.2-6;Parent=rna-XR_001783754.2;Dbxref=GeneID:214742,GenBank:XR_001783754.2,MGI:MGI:2441920;gbkey=misc_RNA;gene=Rcor3;product=REST corepressor 3%2C transcript variant X12;transcript_id=XR_001783754.2;extra_copy_number=0
CM058241.1	Liftoff	exon	192950326	192950487	.	-	.	ID=exon-XR_001783754.2-5;Parent=rna-XR_001783754.2;Dbxref=GeneID:214742,GenBank:XR_001783754.2,MGI:MGI:2441920;gbkey=misc_RNA;gene=Rcor3;product=REST corepressor 3%2C transcript variant X12;transcript_id=XR_001783754.2;extra_copy_number=0
CM058241.1	Liftoff	exon	192952435	192952487	.	-	.	ID=exon-XR_001783754.2-4;Parent=rna-XR_001783754.2;Dbxref=GeneID:214742,GenBank:XR_001783754.2,MGI:MGI:2441920;gbkey=misc_RNA;gene=Rcor3;product=REST corepressor 3%2C transcript variant X12;transcript_id=XR_001783754.2;extra_copy_number=0
CM058241.1	Liftoff	exon	192954842	192954919	.	-	.	ID=exon-XR_001783754.2-3;Parent=rna-XR_001783754.2;Dbxref=GeneID:214742,GenBank:XR_001783754.2,MGI:MGI:2441920;gbkey=misc_RNA;gene=Rcor3;product=REST corepressor 3%2C transcript variant X12;transcript_id=XR_001783754.2;extra_copy_number=0
CM058241.1	Liftoff	exon	192961892	192961948	.	-	.	ID=exon-XR_001783754.2-2;Parent=rna-XR_001783754.2;Dbxref=GeneID:214742,GenBank:XR_001783754.2,MGI:MGI:2441920;gbkey=misc_RNA;gene=Rcor3;product=REST corepressor 3%2C transcript variant X12;transcript_id=XR_001783754.2;extra_copy_number=0
CM058241.1	Liftoff	exon	192962195	192962530	.	-	.	ID=exon-XR_001783754.2-1;Parent=rna-XR_001783754.2;Dbxref=GeneID:214742,GenBank:XR_001783754.2,MGI:MGI:2441920;gbkey=misc_RNA;gene=Rcor3;product=REST corepressor 3%2C transcript variant X12;transcript_id=XR_001783754.2;extra_copy_number=0
CM058241.1	Liftoff	transcript	192922928	192962518	.	-	.	ID=rna-XR_003954419.2;Parent=gene-Rcor3;Dbxref=GeneID:214742,GenBank:XR_003954419.2,MGI:MGI:2441920;Name=XR_003954419.2;gbkey=misc_RNA;gene=Rcor3;model_evidence=Supporting evidence includes similarity to: 6 mRNAs%2C 9 ESTs%2C 1 Protein%2C 789 long SRA reads%2C and 99%25 coverage of the annotated genomic feature by RNAseq alignments%2C including 34 samples with support for all annotated introns;product=REST corepressor 3%2C transcript variant X4;transcript_id=XR_003954419.2;extra_copy_number=0
CM058241.1	Liftoff	exon	192922928	192925314	.	-	.	ID=exon-XR_003954419.2-11;Parent=rna-XR_003954419.2;Dbxref=GeneID:214742,GenBank:XR_003954419.2,MGI:MGI:2441920;gbkey=misc_RNA;gene=Rcor3;product=REST corepressor 3%2C transcript variant X4;transcript_id=XR_003954419.2;extra_copy_number=0
CM058241.1	Liftoff	exon	192925785	192926394	.	-	.	ID=exon-XR_003954419.2-10;Parent=rna-XR_003954419.2;Dbxref=GeneID:214742,GenBank:XR_003954419.2,MGI:MGI:2441920;gbkey=misc_RNA;gene=Rcor3;product=REST corepressor 3%2C transcript variant X4;transcript_id=XR_003954419.2;extra_copy_number=0
CM058241.1	Liftoff	exon	192932803	192932860	.	-	.	ID=exon-XR_003954419.2-9;Parent=rna-XR_003954419.2;Dbxref=GeneID:214742,GenBank:XR_003954419.2,MGI:MGI:2441920;gbkey=misc_RNA;gene=Rcor3;product=REST corepressor 3%2C transcript variant X4;transcript_id=XR_003954419.2;extra_copy_number=0
CM058241.1	Liftoff	exon	192940433	192940510	.	-	.	ID=exon-XR_003954419.2-8;Parent=rna-XR_003954419.2;Dbxref=GeneID:214742,GenBank:XR_003954419.2,MGI:MGI:2441920;gbkey=misc_RNA;gene=Rcor3;product=REST corepressor 3%2C transcript variant X4;transcript_id=XR_003954419.2;extra_copy_number=0
CM058241.1	Liftoff	exon	192944372	192944590	.	-	.	ID=exon-XR_003954419.2-7;Parent=rna-XR_003954419.2;Dbxref=GeneID:214742,GenBank:XR_003954419.2,MGI:MGI:2441920;gbkey=misc_RNA;gene=Rcor3;product=REST corepressor 3%2C transcript variant X4;transcript_id=XR_003954419.2;extra_copy_number=0
CM058241.1	Liftoff	exon	192947999	192948077	.	-	.	ID=exon-XR_003954419.2-6;Parent=rna-XR_003954419.2;Dbxref=GeneID:214742,GenBank:XR_003954419.2,MGI:MGI:2441920;gbkey=misc_RNA;gene=Rcor3;product=REST corepressor 3%2C transcript variant X4;transcript_id=XR_003954419.2;extra_copy_number=0
CM058241.1	Liftoff	exon	192948703	192948827	.	-	.	ID=exon-XR_003954419.2-5;Parent=rna-XR_003954419.2;Dbxref=GeneID:214742,GenBank:XR_003954419.2,MGI:MGI:2441920;gbkey=misc_RNA;gene=Rcor3;product=REST corepressor 3%2C transcript variant X4;transcript_id=XR_003954419.2;extra_copy_number=0
CM058241.1	Liftoff	exon	192950326	192950487	.	-	.	ID=exon-XR_003954419.2-4;Parent=rna-XR_003954419.2;Dbxref=GeneID:214742,GenBank:XR_003954419.2,MGI:MGI:2441920;gbkey=misc_RNA;gene=Rcor3;product=REST corepressor 3%2C transcript variant X4;transcript_id=XR_003954419.2;extra_copy_number=0
CM058241.1	Liftoff	exon	192952435	192952487	.	-	.	ID=exon-XR_003954419.2-3;Parent=rna-XR_003954419.2;Dbxref=GeneID:214742,GenBank:XR_003954419.2,MGI:MGI:2441920;gbkey=misc_RNA;gene=Rcor3;product=REST corepressor 3%2C transcript variant X4;transcript_id=XR_003954419.2;extra_copy_number=0
CM058241.1	Liftoff	exon	192954842	192954919	.	-	.	ID=exon-XR_003954419.2-2;Parent=rna-XR_003954419.2;Dbxref=GeneID:214742,GenBank:XR_003954419.2,MGI:MGI:2441920;gbkey=misc_RNA;gene=Rcor3;product=REST corepressor 3%2C transcript variant X4;transcript_id=XR_003954419.2;extra_copy_number=0
CM058241.1	Liftoff	exon	192961892	192962518	.	-	.	ID=exon-XR_003954419.2-1;Parent=rna-XR_003954419.2;Dbxref=GeneID:214742,GenBank:XR_003954419.2,MGI:MGI:2441920;gbkey=misc_RNA;gene=Rcor3;product=REST corepressor 3%2C transcript variant X4;transcript_id=XR_003954419.2;extra_copy_number=0
CM058241.1	Liftoff	transcript	192922928	192962518	.	-	.	ID=rna-XR_003954420.2;Parent=gene-Rcor3;Dbxref=GeneID:214742,GenBank:XR_003954420.2,MGI:MGI:2441920;Name=XR_003954420.2;gbkey=misc_RNA;gene=Rcor3;model_evidence=Supporting evidence includes similarity to: 6 mRNAs%2C 9 ESTs%2C 1 Protein%2C 661 long SRA reads%2C and 99%25 coverage of the annotated genomic feature by RNAseq alignments%2C including 23 samples with support for all annotated introns;product=REST corepressor 3%2C transcript variant X5;transcript_id=XR_003954420.2;extra_copy_number=0
CM058241.1	Liftoff	exon	192922928	192925314	.	-	.	ID=exon-XR_003954420.2-12;Parent=rna-XR_003954420.2;Dbxref=GeneID:214742,GenBank:XR_003954420.2,MGI:MGI:2441920;gbkey=misc_RNA;gene=Rcor3;product=REST corepressor 3%2C transcript variant X5;transcript_id=XR_003954420.2;extra_copy_number=0
CM058241.1	Liftoff	exon	192925785	192926026	.	-	.	ID=exon-XR_003954420.2-11;Parent=rna-XR_003954420.2;Dbxref=GeneID:214742,GenBank:XR_003954420.2,MGI:MGI:2441920;gbkey=misc_RNA;gene=Rcor3;product=REST corepressor 3%2C transcript variant X5;transcript_id=XR_003954420.2;extra_copy_number=0
CM058241.1	Liftoff	exon	192926260	192926394	.	-	.	ID=exon-XR_003954420.2-10;Parent=rna-XR_003954420.2;Dbxref=GeneID:214742,GenBank:XR_003954420.2,MGI:MGI:2441920;gbkey=misc_RNA;gene=Rcor3;product=REST corepressor 3%2C transcript variant X5;transcript_id=XR_003954420.2;extra_copy_number=0
CM058241.1	Liftoff	exon	192932803	192932860	.	-	.	ID=exon-XR_003954420.2-9;Parent=rna-XR_003954420.2;Dbxref=GeneID:214742,GenBank:XR_003954420.2,MGI:MGI:2441920;gbkey=misc_RNA;gene=Rcor3;product=REST corepressor 3%2C transcript variant X5;transcript_id=XR_003954420.2;extra_copy_number=0
CM058241.1	Liftoff	exon	192940433	192940510	.	-	.	ID=exon-XR_003954420.2-8;Parent=rna-XR_003954420.2;Dbxref=GeneID:214742,GenBank:XR_003954420.2,MGI:MGI:2441920;gbkey=misc_RNA;gene=Rcor3;product=REST corepressor 3%2C transcript variant X5;transcript_id=XR_003954420.2;extra_copy_number=0
CM058241.1	Liftoff	exon	192944372	192944590	.	-	.	ID=exon-XR_003954420.2-7;Parent=rna-XR_003954420.2;Dbxref=GeneID:214742,GenBank:XR_003954420.2,MGI:MGI:2441920;gbkey=misc_RNA;gene=Rcor3;product=REST corepressor 3%2C transcript variant X5;transcript_id=XR_003954420.2;extra_copy_number=0
CM058241.1	Liftoff	exon	192947999	192948077	.	-	.	ID=exon-XR_003954420.2-6;Parent=rna-XR_003954420.2;Dbxref=GeneID:214742,GenBank:XR_003954420.2,MGI:MGI:2441920;gbkey=misc_RNA;gene=Rcor3;product=REST corepressor 3%2C transcript variant X5;transcript_id=XR_003954420.2;extra_copy_number=0
CM058241.1	Liftoff	exon	192948703	192948827	.	-	.	ID=exon-XR_003954420.2-5;Parent=rna-XR_003954420.2;Dbxref=GeneID:214742,GenBank:XR_003954420.2,MGI:MGI:2441920;gbkey=misc_RNA;gene=Rcor3;product=REST corepressor 3%2C transcript variant X5;transcript_id=XR_003954420.2;extra_copy_number=0
CM058241.1	Liftoff	exon	192950326	192950487	.	-	.	ID=exon-XR_003954420.2-4;Parent=rna-XR_003954420.2;Dbxref=GeneID:214742,GenBank:XR_003954420.2,MGI:MGI:2441920;gbkey=misc_RNA;gene=Rcor3;product=REST corepressor 3%2C transcript variant X5;transcript_id=XR_003954420.2;extra_copy_number=0
CM058241.1	Liftoff	exon	192952435	192952487	.	-	.	ID=exon-XR_003954420.2-3;Parent=rna-XR_003954420.2;Dbxref=GeneID:214742,GenBank:XR_003954420.2,MGI:MGI:2441920;gbkey=misc_RNA;gene=Rcor3;product=REST corepressor 3%2C transcript variant X5;transcript_id=XR_003954420.2;extra_copy_number=0
CM058241.1	Liftoff	exon	192954842	192954919	.	-	.	ID=exon-XR_003954420.2-2;Parent=rna-XR_003954420.2;Dbxref=GeneID:214742,GenBank:XR_003954420.2,MGI:MGI:2441920;gbkey=misc_RNA;gene=Rcor3;product=REST corepressor 3%2C transcript variant X5;transcript_id=XR_003954420.2;extra_copy_number=0
CM058241.1	Liftoff	exon	192961892	192962518	.	-	.	ID=exon-XR_003954420.2-1;Parent=rna-XR_003954420.2;Dbxref=GeneID:214742,GenBank:XR_003954420.2,MGI:MGI:2441920;gbkey=misc_RNA;gene=Rcor3;product=REST corepressor 3%2C transcript variant X5;transcript_id=XR_003954420.2;extra_copy_number=0
CM058241.1	Liftoff	transcript	192922928	192962518	.	-	.	ID=rna-XR_003954421.2;Parent=gene-Rcor3;Dbxref=GeneID:214742,GenBank:XR_003954421.2,MGI:MGI:2441920;Name=XR_003954421.2;gbkey=misc_RNA;gene=Rcor3;model_evidence=Supporting evidence includes similarity to: 5 mRNAs%2C 10 ESTs%2C 654 long SRA reads%2C and 99%25 coverage of the annotated genomic feature by RNAseq alignments%2C including 42 samples with support for all annotated introns;product=REST corepressor 3%2C transcript variant X6;transcript_id=XR_003954421.2;extra_copy_number=0
CM058241.1	Liftoff	exon	192922928	192925314	.	-	.	ID=exon-XR_003954421.2-10;Parent=rna-XR_003954421.2;Dbxref=GeneID:214742,GenBank:XR_003954421.2,MGI:MGI:2441920;gbkey=misc_RNA;gene=Rcor3;product=REST corepressor 3%2C transcript variant X6;transcript_id=XR_003954421.2;extra_copy_number=0
CM058241.1	Liftoff	exon	192925785	192926026	.	-	.	ID=exon-XR_003954421.2-9;Parent=rna-XR_003954421.2;Dbxref=GeneID:214742,GenBank:XR_003954421.2,MGI:MGI:2441920;gbkey=misc_RNA;gene=Rcor3;product=REST corepressor 3%2C transcript variant X6;transcript_id=XR_003954421.2;extra_copy_number=0
CM058241.1	Liftoff	exon	192940433	192940510	.	-	.	ID=exon-XR_003954421.2-8;Parent=rna-XR_003954421.2;Dbxref=GeneID:214742,GenBank:XR_003954421.2,MGI:MGI:2441920;gbkey=misc_RNA;gene=Rcor3;product=REST corepressor 3%2C transcript variant X6;transcript_id=XR_003954421.2;extra_copy_number=0
CM058241.1	Liftoff	exon	192944372	192944590	.	-	.	ID=exon-XR_003954421.2-7;Parent=rna-XR_003954421.2;Dbxref=GeneID:214742,GenBank:XR_003954421.2,MGI:MGI:2441920;gbkey=misc_RNA;gene=Rcor3;product=REST corepressor 3%2C transcript variant X6;transcript_id=XR_003954421.2;extra_copy_number=0
CM058241.1	Liftoff	exon	192947999	192948077	.	-	.	ID=exon-XR_003954421.2-6;Parent=rna-XR_003954421.2;Dbxref=GeneID:214742,GenBank:XR_003954421.2,MGI:MGI:2441920;gbkey=misc_RNA;gene=Rcor3;product=REST corepressor 3%2C transcript variant X6;transcript_id=XR_003954421.2;extra_copy_number=0
CM058241.1	Liftoff	exon	192948703	192948827	.	-	.	ID=exon-XR_003954421.2-5;Parent=rna-XR_003954421.2;Dbxref=GeneID:214742,GenBank:XR_003954421.2,MGI:MGI:2441920;gbkey=misc_RNA;gene=Rcor3;product=REST corepressor 3%2C transcript variant X6;transcript_id=XR_003954421.2;extra_copy_number=0
CM058241.1	Liftoff	exon	192950326	192950487	.	-	.	ID=exon-XR_003954421.2-4;Parent=rna-XR_003954421.2;Dbxref=GeneID:214742,GenBank:XR_003954421.2,MGI:MGI:2441920;gbkey=misc_RNA;gene=Rcor3;product=REST corepressor 3%2C transcript variant X6;transcript_id=XR_003954421.2;extra_copy_number=0
CM058241.1	Liftoff	exon	192952435	192952487	.	-	.	ID=exon-XR_003954421.2-3;Parent=rna-XR_003954421.2;Dbxref=GeneID:214742,GenBank:XR_003954421.2,MGI:MGI:2441920;gbkey=misc_RNA;gene=Rcor3;product=REST corepressor 3%2C transcript variant X6;transcript_id=XR_003954421.2;extra_copy_number=0
CM058241.1	Liftoff	exon	192954842	192954919	.	-	.	ID=exon-XR_003954421.2-2;Parent=rna-XR_003954421.2;Dbxref=GeneID:214742,GenBank:XR_003954421.2,MGI:MGI:2441920;gbkey=misc_RNA;gene=Rcor3;product=REST corepressor 3%2C transcript variant X6;transcript_id=XR_003954421.2;extra_copy_number=0
CM058241.1	Liftoff	exon	192961892	192962518	.	-	.	ID=exon-XR_003954421.2-1;Parent=rna-XR_003954421.2;Dbxref=GeneID:214742,GenBank:XR_003954421.2,MGI:MGI:2441920;gbkey=misc_RNA;gene=Rcor3;product=REST corepressor 3%2C transcript variant X6;transcript_id=XR_003954421.2;extra_copy_number=0
CM058241.1	Liftoff	transcript	192922928	192962518	.	-	.	ID=rna-XR_003954422.2;Parent=gene-Rcor3;Dbxref=GeneID:214742,GenBank:XR_003954422.2,MGI:MGI:2441920;Name=XR_003954422.2;gbkey=misc_RNA;gene=Rcor3;model_evidence=Supporting evidence includes similarity to: 5 mRNAs%2C 9 ESTs%2C 789 long SRA reads%2C and 99%25 coverage of the annotated genomic feature by RNAseq alignments%2C including 29 samples with support for all annotated introns;product=REST corepressor 3%2C transcript variant X9;transcript_id=XR_003954422.2;extra_copy_number=0
CM058241.1	Liftoff	exon	192922928	192925314	.	-	.	ID=exon-XR_003954422.2-10;Parent=rna-XR_003954422.2;Dbxref=GeneID:214742,GenBank:XR_003954422.2,MGI:MGI:2441920;gbkey=misc_RNA;gene=Rcor3;product=REST corepressor 3%2C transcript variant X9;transcript_id=XR_003954422.2;extra_copy_number=0
CM058241.1	Liftoff	exon	192925785	192926394	.	-	.	ID=exon-XR_003954422.2-9;Parent=rna-XR_003954422.2;Dbxref=GeneID:214742,GenBank:XR_003954422.2,MGI:MGI:2441920;gbkey=misc_RNA;gene=Rcor3;product=REST corepressor 3%2C transcript variant X9;transcript_id=XR_003954422.2;extra_copy_number=0
CM058241.1	Liftoff	exon	192940433	192940510	.	-	.	ID=exon-XR_003954422.2-8;Parent=rna-XR_003954422.2;Dbxref=GeneID:214742,GenBank:XR_003954422.2,MGI:MGI:2441920;gbkey=misc_RNA;gene=Rcor3;product=REST corepressor 3%2C transcript variant X9;transcript_id=XR_003954422.2;extra_copy_number=0
CM058241.1	Liftoff	exon	192944372	192944590	.	-	.	ID=exon-XR_003954422.2-7;Parent=rna-XR_003954422.2;Dbxref=GeneID:214742,GenBank:XR_003954422.2,MGI:MGI:2441920;gbkey=misc_RNA;gene=Rcor3;product=REST corepressor 3%2C transcript variant X9;transcript_id=XR_003954422.2;extra_copy_number=0
CM058241.1	Liftoff	exon	192947999	192948077	.	-	.	ID=exon-XR_003954422.2-6;Parent=rna-XR_003954422.2;Dbxref=GeneID:214742,GenBank:XR_003954422.2,MGI:MGI:2441920;gbkey=misc_RNA;gene=Rcor3;product=REST corepressor 3%2C transcript variant X9;transcript_id=XR_003954422.2;extra_copy_number=0
CM058241.1	Liftoff	exon	192948703	192948827	.	-	.	ID=exon-XR_003954422.2-5;Parent=rna-XR_003954422.2;Dbxref=GeneID:214742,GenBank:XR_003954422.2,MGI:MGI:2441920;gbkey=misc_RNA;gene=Rcor3;product=REST corepressor 3%2C transcript variant X9;transcript_id=XR_003954422.2;extra_copy_number=0
CM058241.1	Liftoff	exon	192950326	192950487	.	-	.	ID=exon-XR_003954422.2-4;Parent=rna-XR_003954422.2;Dbxref=GeneID:214742,GenBank:XR_003954422.2,MGI:MGI:2441920;gbkey=misc_RNA;gene=Rcor3;product=REST corepressor 3%2C transcript variant X9;transcript_id=XR_003954422.2;extra_copy_number=0
CM058241.1	Liftoff	exon	192952435	192952487	.	-	.	ID=exon-XR_003954422.2-3;Parent=rna-XR_003954422.2;Dbxref=GeneID:214742,GenBank:XR_003954422.2,MGI:MGI:2441920;gbkey=misc_RNA;gene=Rcor3;product=REST corepressor 3%2C transcript variant X9;transcript_id=XR_003954422.2;extra_copy_number=0
CM058241.1	Liftoff	exon	192954842	192954919	.	-	.	ID=exon-XR_003954422.2-2;Parent=rna-XR_003954422.2;Dbxref=GeneID:214742,GenBank:XR_003954422.2,MGI:MGI:2441920;gbkey=misc_RNA;gene=Rcor3;product=REST corepressor 3%2C transcript variant X9;transcript_id=XR_003954422.2;extra_copy_number=0
CM058241.1	Liftoff	exon	192961892	192962518	.	-	.	ID=exon-XR_003954422.2-1;Parent=rna-XR_003954422.2;Dbxref=GeneID:214742,GenBank:XR_003954422.2,MGI:MGI:2441920;gbkey=misc_RNA;gene=Rcor3;product=REST corepressor 3%2C transcript variant X9;transcript_id=XR_003954422.2;extra_copy_number=0
CM058241.1	Liftoff	transcript	192922928	192962518	.	-	.	ID=rna-XR_003954423.2;Parent=gene-Rcor3;Dbxref=GeneID:214742,GenBank:XR_003954423.2,MGI:MGI:2441920;Name=XR_003954423.2;gbkey=misc_RNA;gene=Rcor3;model_evidence=Supporting evidence includes similarity to: 5 mRNAs%2C 9 ESTs%2C 651 long SRA reads%2C and 99%25 coverage of the annotated genomic feature by RNAseq alignments%2C including 21 samples with support for all annotated introns;product=REST corepressor 3%2C transcript variant X10;transcript_id=XR_003954423.2;extra_copy_number=0
CM058241.1	Liftoff	exon	192922928	192925314	.	-	.	ID=exon-XR_003954423.2-11;Parent=rna-XR_003954423.2;Dbxref=GeneID:214742,GenBank:XR_003954423.2,MGI:MGI:2441920;gbkey=misc_RNA;gene=Rcor3;product=REST corepressor 3%2C transcript variant X10;transcript_id=XR_003954423.2;extra_copy_number=0
CM058241.1	Liftoff	exon	192925785	192926026	.	-	.	ID=exon-XR_003954423.2-10;Parent=rna-XR_003954423.2;Dbxref=GeneID:214742,GenBank:XR_003954423.2,MGI:MGI:2441920;gbkey=misc_RNA;gene=Rcor3;product=REST corepressor 3%2C transcript variant X10;transcript_id=XR_003954423.2;extra_copy_number=0
CM058241.1	Liftoff	exon	192926260	192926394	.	-	.	ID=exon-XR_003954423.2-9;Parent=rna-XR_003954423.2;Dbxref=GeneID:214742,GenBank:XR_003954423.2,MGI:MGI:2441920;gbkey=misc_RNA;gene=Rcor3;product=REST corepressor 3%2C transcript variant X10;transcript_id=XR_003954423.2;extra_copy_number=0
CM058241.1	Liftoff	exon	192940433	192940510	.	-	.	ID=exon-XR_003954423.2-8;Parent=rna-XR_003954423.2;Dbxref=GeneID:214742,GenBank:XR_003954423.2,MGI:MGI:2441920;gbkey=misc_RNA;gene=Rcor3;product=REST corepressor 3%2C transcript variant X10;transcript_id=XR_003954423.2;extra_copy_number=0
CM058241.1	Liftoff	exon	192944372	192944590	.	-	.	ID=exon-XR_003954423.2-7;Parent=rna-XR_003954423.2;Dbxref=GeneID:214742,GenBank:XR_003954423.2,MGI:MGI:2441920;gbkey=misc_RNA;gene=Rcor3;product=REST corepressor 3%2C transcript variant X10;transcript_id=XR_003954423.2;extra_copy_number=0
CM058241.1	Liftoff	exon	192947999	192948077	.	-	.	ID=exon-XR_003954423.2-6;Parent=rna-XR_003954423.2;Dbxref=GeneID:214742,GenBank:XR_003954423.2,MGI:MGI:2441920;gbkey=misc_RNA;gene=Rcor3;product=REST corepressor 3%2C transcript variant X10;transcript_id=XR_003954423.2;extra_copy_number=0
CM058241.1	Liftoff	exon	192948703	192948827	.	-	.	ID=exon-XR_003954423.2-5;Parent=rna-XR_003954423.2;Dbxref=GeneID:214742,GenBank:XR_003954423.2,MGI:MGI:2441920;gbkey=misc_RNA;gene=Rcor3;product=REST corepressor 3%2C transcript variant X10;transcript_id=XR_003954423.2;extra_copy_number=0
CM058241.1	Liftoff	exon	192950326	192950487	.	-	.	ID=exon-XR_003954423.2-4;Parent=rna-XR_003954423.2;Dbxref=GeneID:214742,GenBank:XR_003954423.2,MGI:MGI:2441920;gbkey=misc_RNA;gene=Rcor3;product=REST corepressor 3%2C transcript variant X10;transcript_id=XR_003954423.2;extra_copy_number=0
CM058241.1	Liftoff	exon	192952435	192952487	.	-	.	ID=exon-XR_003954423.2-3;Parent=rna-XR_003954423.2;Dbxref=GeneID:214742,GenBank:XR_003954423.2,MGI:MGI:2441920;gbkey=misc_RNA;gene=Rcor3;product=REST corepressor 3%2C transcript variant X10;transcript_id=XR_003954423.2;extra_copy_number=0
CM058241.1	Liftoff	exon	192954842	192954919	.	-	.	ID=exon-XR_003954423.2-2;Parent=rna-XR_003954423.2;Dbxref=GeneID:214742,GenBank:XR_003954423.2,MGI:MGI:2441920;gbkey=misc_RNA;gene=Rcor3;product=REST corepressor 3%2C transcript variant X10;transcript_id=XR_003954423.2;extra_copy_number=0
CM058241.1	Liftoff	exon	192961892	192962518	.	-	.	ID=exon-XR_003954423.2-1;Parent=rna-XR_003954423.2;Dbxref=GeneID:214742,GenBank:XR_003954423.2,MGI:MGI:2441920;gbkey=misc_RNA;gene=Rcor3;product=REST corepressor 3%2C transcript variant X10;transcript_id=XR_003954423.2;extra_copy_number=0
CM058241.1	Liftoff	gene	192961357	192975481	.	+	.	ID=gene-Gm10516;Dbxref=GeneID:100038712,MGI:MGI:3641979;Name=Gm10516;description=predicted gene 10516;gbkey=Gene;gene=Gm10516;gene_biotype=lncRNA;coverage=1.0;sequence_ID=1.0;extra_copy_number=0;copy_num_ID=gene-Gm10516_0
CM058241.1	Liftoff	lnc_RNA	192961357	192975481	.	+	.	ID=rna-NR_033536.1;Parent=gene-Gm10516;Dbxref=GeneID:100038712,GenBank:NR_033536.1,MGI:MGI:3641979;Name=NR_033536.1;gbkey=ncRNA;gene=Gm10516;product=predicted gene 10516;transcript_id=NR_033536.1;extra_copy_number=0
CM058241.1	Liftoff	exon	192961357	192961520	.	+	.	ID=exon-NR_033536.1-1;Parent=rna-NR_033536.1;Dbxref=GeneID:100038712,GenBank:NR_033536.1,MGI:MGI:3641979;gbkey=ncRNA;gene=Gm10516;product=predicted gene 10516;transcript_id=NR_033536.1;extra_copy_number=0
CM058241.1	Liftoff	exon	192968893	192968995	.	+	.	ID=exon-NR_033536.1-2;Parent=rna-NR_033536.1;Dbxref=GeneID:100038712,GenBank:NR_033536.1,MGI:MGI:3641979;gbkey=ncRNA;gene=Gm10516;product=predicted gene 10516;transcript_id=NR_033536.1;extra_copy_number=0
CM058241.1	Liftoff	exon	192969673	192969906	.	+	.	ID=exon-NR_033536.1-3;Parent=rna-NR_033536.1;Dbxref=GeneID:100038712,GenBank:NR_033536.1,MGI:MGI:3641979;gbkey=ncRNA;gene=Gm10516;product=predicted gene 10516;transcript_id=NR_033536.1;extra_copy_number=0
CM058241.1	Liftoff	exon	192973371	192975481	.	+	.	ID=exon-NR_033536.1-4;Parent=rna-NR_033536.1;Dbxref=GeneID:100038712,GenBank:NR_033536.1,MGI:MGI:3641979;gbkey=ncRNA;gene=Gm10516;product=predicted gene 10516;transcript_id=NR_033536.1;extra_copy_number=0
CM058241.1	Liftoff	gene	193003088	193006826	.	+	.	ID=gene-Gm39745;Dbxref=GeneID:105244066,MGI:MGI:5622630;Name=Gm39745;description=predicted gene%2C 39745;gbkey=Gene;gene=Gm39745;gene_biotype=lncRNA;coverage=1.0;sequence_ID=1.0;extra_copy_number=0;copy_num_ID=gene-Gm39745_0
CM058241.1	Liftoff	lnc_RNA	193003088	193006826	.	+	.	ID=rna-XR_865898.2;Parent=gene-Gm39745;Dbxref=GeneID:105244066,GenBank:XR_865898.2,MGI:MGI:5622630;Name=XR_865898.2;gbkey=ncRNA;gene=Gm39745;model_evidence=Supporting evidence includes similarity to: 100%25 coverage of the annotated genomic feature by RNAseq alignments%2C including 1 sample with support for all annotated introns;product=predicted gene%2C 39745%2C transcript variant X1;transcript_id=XR_865898.2;extra_copy_number=0
CM058241.1	Liftoff	exon	193003088	193003240	.	+	.	ID=exon-XR_865898.2-1;Parent=rna-XR_865898.2;Dbxref=GeneID:105244066,GenBank:XR_865898.2,MGI:MGI:5622630;gbkey=ncRNA;gene=Gm39745;product=predicted gene%2C 39745%2C transcript variant X1;transcript_id=XR_865898.2;extra_copy_number=0
CM058241.1	Liftoff	exon	193004289	193005686	.	+	.	ID=exon-XR_865898.2-2;Parent=rna-XR_865898.2;Dbxref=GeneID:105244066,GenBank:XR_865898.2,MGI:MGI:5622630;gbkey=ncRNA;gene=Gm39745;product=predicted gene%2C 39745%2C transcript variant X1;transcript_id=XR_865898.2;extra_copy_number=0
CM058241.1	Liftoff	exon	193006787	193006826	.	+	.	ID=exon-XR_865898.2-3;Parent=rna-XR_865898.2;Dbxref=GeneID:105244066,GenBank:XR_865898.2,MGI:MGI:5622630;gbkey=ncRNA;gene=Gm39745;product=predicted gene%2C 39745%2C transcript variant X1;transcript_id=XR_865898.2;extra_copy_number=0
CM058241.1	Liftoff	lnc_RNA	193003666	193006826	.	+	.	ID=rna-XR_865899.2;Parent=gene-Gm39745;Dbxref=GeneID:105244066,GenBank:XR_865899.2,MGI:MGI:5622630;Name=XR_865899.2;gbkey=ncRNA;gene=Gm39745;model_evidence=Supporting evidence includes similarity to: 100%25 coverage of the annotated genomic feature by RNAseq alignments%2C including 1 sample with support for all annotated introns;product=predicted gene%2C 39745%2C transcript variant X2;transcript_id=XR_865899.2;extra_copy_number=0
CM058241.1	Liftoff	exon	193003666	193004418	.	+	.	ID=exon-XR_865899.2-1;Parent=rna-XR_865899.2;Dbxref=GeneID:105244066,GenBank:XR_865899.2,MGI:MGI:5622630;gbkey=ncRNA;gene=Gm39745;product=predicted gene%2C 39745%2C transcript variant X2;transcript_id=XR_865899.2;extra_copy_number=0
CM058241.1	Liftoff	exon	193005462	193005686	.	+	.	ID=exon-XR_865899.2-2;Parent=rna-XR_865899.2;Dbxref=GeneID:105244066,GenBank:XR_865899.2,MGI:MGI:5622630;gbkey=ncRNA;gene=Gm39745;product=predicted gene%2C 39745%2C transcript variant X2;transcript_id=XR_865899.2;extra_copy_number=0
CM058241.1	Liftoff	exon	193006787	193006826	.	+	.	ID=exon-XR_865899.2-3;Parent=rna-XR_865899.2;Dbxref=GeneID:105244066,GenBank:XR_865899.2,MGI:MGI:5622630;gbkey=ncRNA;gene=Gm39745;product=predicted gene%2C 39745%2C transcript variant X2;transcript_id=XR_865899.2;extra_copy_number=0
CM058241.1	Liftoff	gene	193011952	193332524	.	+	.	ID=gene-Kcnh1;Dbxref=GeneID:16510,MGI:MGI:1341721;Name=Kcnh1;description=potassium voltage-gated channel%2C subfamily H (eag-related)%2C member 1;gbkey=Gene;gene=Kcnh1;gene_biotype=protein_coding;gene_synonym=EAG1,Kv10.1,M-eag;coverage=1.0;sequence_ID=1.0;valid_ORFs=4;extra_copy_number=0;copy_num_ID=gene-Kcnh1_0
CM058241.1	Liftoff	mRNA	193011952	193332524	.	+	.	ID=rna-XM_006497229.2;Parent=gene-Kcnh1;Dbxref=GeneID:16510,GenBank:XM_006497229.2,MGI:MGI:1341721;Name=XM_006497229.2;gbkey=mRNA;gene=Kcnh1;model_evidence=Supporting evidence includes similarity to: 1 mRNA%2C 43 ESTs%2C 233 long SRA reads%2C and 99%25 coverage of the annotated genomic feature by RNAseq alignments%2C including 6 samples with support for all annotated introns;product=potassium voltage-gated channel%2C subfamily H (eag-related)%2C member 1%2C transcript variant X2;transcript_id=XM_006497229.2;matches_ref_protein=True;valid_ORF=True;extra_copy_number=0
CM058241.1	Liftoff	exon	193011952	193013619	.	+	.	ID=exon-XM_006497229.2-1;Parent=rna-XM_006497229.2;Dbxref=GeneID:16510,GenBank:XM_006497229.2,MGI:MGI:1341721;gbkey=mRNA;gene=Kcnh1;product=potassium voltage-gated channel%2C subfamily H (eag-related)%2C member 1%2C transcript variant X2;transcript_id=XM_006497229.2;extra_copy_number=0
CM058241.1	Liftoff	exon	193043834	193043957	.	+	.	ID=exon-XM_006497229.2-2;Parent=rna-XM_006497229.2;Dbxref=GeneID:16510,GenBank:XM_006497229.2,MGI:MGI:1341721;gbkey=mRNA;gene=Kcnh1;product=potassium voltage-gated channel%2C subfamily H (eag-related)%2C member 1%2C transcript variant X2;transcript_id=XM_006497229.2;extra_copy_number=0
CM058241.1	Liftoff	exon	193047348	193047454	.	+	.	ID=exon-XM_006497229.2-3;Parent=rna-XM_006497229.2;Dbxref=GeneID:16510,GenBank:XM_006497229.2,MGI:MGI:1341721;gbkey=mRNA;gene=Kcnh1;product=potassium voltage-gated channel%2C subfamily H (eag-related)%2C member 1%2C transcript variant X2;transcript_id=XM_006497229.2;extra_copy_number=0
CM058241.1	Liftoff	exon	193060989	193061117	.	+	.	ID=exon-XM_006497229.2-4;Parent=rna-XM_006497229.2;Dbxref=GeneID:16510,GenBank:XM_006497229.2,MGI:MGI:1341721;gbkey=mRNA;gene=Kcnh1;product=potassium voltage-gated channel%2C subfamily H (eag-related)%2C member 1%2C transcript variant X2;transcript_id=XM_006497229.2;extra_copy_number=0
CM058241.1	Liftoff	exon	193064183	193064301	.	+	.	ID=exon-XM_006497229.2-5;Parent=rna-XM_006497229.2;Dbxref=GeneID:16510,GenBank:XM_006497229.2,MGI:MGI:1341721;gbkey=mRNA;gene=Kcnh1;product=potassium voltage-gated channel%2C subfamily H (eag-related)%2C member 1%2C transcript variant X2;transcript_id=XM_006497229.2;extra_copy_number=0
CM058241.1	Liftoff	exon	193098964	193099437	.	+	.	ID=exon-XM_006497229.2-6;Parent=rna-XM_006497229.2;Dbxref=GeneID:16510,GenBank:XM_006497229.2,MGI:MGI:1341721;gbkey=mRNA;gene=Kcnh1;product=potassium voltage-gated channel%2C subfamily H (eag-related)%2C member 1%2C transcript variant X2;transcript_id=XM_006497229.2;extra_copy_number=0
CM058241.1	Liftoff	exon	193159717	193160146	.	+	.	ID=exon-XM_006497229.2-7;Parent=rna-XM_006497229.2;Dbxref=GeneID:16510,GenBank:XM_006497229.2,MGI:MGI:1341721;gbkey=mRNA;gene=Kcnh1;product=potassium voltage-gated channel%2C subfamily H (eag-related)%2C member 1%2C transcript variant X2;transcript_id=XM_006497229.2;extra_copy_number=0
CM058241.1	Liftoff	exon	193235342	193235541	.	+	.	ID=exon-XM_006497229.2-8;Parent=rna-XM_006497229.2;Dbxref=GeneID:16510,GenBank:XM_006497229.2,MGI:MGI:1341721;gbkey=mRNA;gene=Kcnh1;product=potassium voltage-gated channel%2C subfamily H (eag-related)%2C member 1%2C transcript variant X2;transcript_id=XM_006497229.2;extra_copy_number=0
CM058241.1	Liftoff	exon	193241008	193241260	.	+	.	ID=exon-XM_006497229.2-9;Parent=rna-XM_006497229.2;Dbxref=GeneID:16510,GenBank:XM_006497229.2,MGI:MGI:1341721;gbkey=mRNA;gene=Kcnh1;product=potassium voltage-gated channel%2C subfamily H (eag-related)%2C member 1%2C transcript variant X2;transcript_id=XM_006497229.2;extra_copy_number=0
CM058241.1	Liftoff	exon	193257048	193257244	.	+	.	ID=exon-XM_006497229.2-10;Parent=rna-XM_006497229.2;Dbxref=GeneID:16510,GenBank:XM_006497229.2,MGI:MGI:1341721;gbkey=mRNA;gene=Kcnh1;product=potassium voltage-gated channel%2C subfamily H (eag-related)%2C member 1%2C transcript variant X2;transcript_id=XM_006497229.2;extra_copy_number=0
CM058241.1	Liftoff	exon	193327629	193332524	.	+	.	ID=exon-XM_006497229.2-11;Parent=rna-XM_006497229.2;Dbxref=GeneID:16510,GenBank:XM_006497229.2,MGI:MGI:1341721;gbkey=mRNA;gene=Kcnh1;product=potassium voltage-gated channel%2C subfamily H (eag-related)%2C member 1%2C transcript variant X2;transcript_id=XM_006497229.2;extra_copy_number=0
CM058241.1	Liftoff	CDS	193043935	193043957	.	+	.	ID=cds-XP_006497292.1;Parent=rna-XM_006497229.2;Dbxref=GeneID:16510,GenBank:XP_006497292.1,MGI:MGI:1341721;Name=XP_006497292.1;gbkey=CDS;gene=Kcnh1;product=potassium voltage-gated channel subfamily H member 1 isoform X1;protein_id=XP_006497292.1;extra_copy_number=0
CM058241.1	Liftoff	CDS	193047348	193047454	.	+	.	ID=cds-XP_006497292.1;Parent=rna-XM_006497229.2;Dbxref=GeneID:16510,GenBank:XP_006497292.1,MGI:MGI:1341721;Name=XP_006497292.1;gbkey=CDS;gene=Kcnh1;product=potassium voltage-gated channel subfamily H member 1 isoform X1;protein_id=XP_006497292.1;extra_copy_number=0
CM058241.1	Liftoff	CDS	193060989	193061117	.	+	.	ID=cds-XP_006497292.1;Parent=rna-XM_006497229.2;Dbxref=GeneID:16510,GenBank:XP_006497292.1,MGI:MGI:1341721;Name=XP_006497292.1;gbkey=CDS;gene=Kcnh1;product=potassium voltage-gated channel subfamily H member 1 isoform X1;protein_id=XP_006497292.1;extra_copy_number=0
CM058241.1	Liftoff	CDS	193064183	193064301	.	+	.	ID=cds-XP_006497292.1;Parent=rna-XM_006497229.2;Dbxref=GeneID:16510,GenBank:XP_006497292.1,MGI:MGI:1341721;Name=XP_006497292.1;gbkey=CDS;gene=Kcnh1;product=potassium voltage-gated channel subfamily H member 1 isoform X1;protein_id=XP_006497292.1;extra_copy_number=0
CM058241.1	Liftoff	CDS	193098964	193099437	.	+	.	ID=cds-XP_006497292.1;Parent=rna-XM_006497229.2;Dbxref=GeneID:16510,GenBank:XP_006497292.1,MGI:MGI:1341721;Name=XP_006497292.1;gbkey=CDS;gene=Kcnh1;product=potassium voltage-gated channel subfamily H member 1 isoform X1;protein_id=XP_006497292.1;extra_copy_number=0
CM058241.1	Liftoff	CDS	193159717	193160146	.	+	.	ID=cds-XP_006497292.1;Parent=rna-XM_006497229.2;Dbxref=GeneID:16510,GenBank:XP_006497292.1,MGI:MGI:1341721;Name=XP_006497292.1;gbkey=CDS;gene=Kcnh1;product=potassium voltage-gated channel subfamily H member 1 isoform X1;protein_id=XP_006497292.1;extra_copy_number=0
CM058241.1	Liftoff	CDS	193235342	193235541	.	+	.	ID=cds-XP_006497292.1;Parent=rna-XM_006497229.2;Dbxref=GeneID:16510,GenBank:XP_006497292.1,MGI:MGI:1341721;Name=XP_006497292.1;gbkey=CDS;gene=Kcnh1;product=potassium voltage-gated channel subfamily H member 1 isoform X1;protein_id=XP_006497292.1;extra_copy_number=0
CM058241.1	Liftoff	CDS	193241008	193241260	.	+	.	ID=cds-XP_006497292.1;Parent=rna-XM_006497229.2;Dbxref=GeneID:16510,GenBank:XP_006497292.1,MGI:MGI:1341721;Name=XP_006497292.1;gbkey=CDS;gene=Kcnh1;product=potassium voltage-gated channel subfamily H member 1 isoform X1;protein_id=XP_006497292.1;extra_copy_number=0
CM058241.1	Liftoff	CDS	193257048	193257244	.	+	.	ID=cds-XP_006497292.1;Parent=rna-XM_006497229.2;Dbxref=GeneID:16510,GenBank:XP_006497292.1,MGI:MGI:1341721;Name=XP_006497292.1;gbkey=CDS;gene=Kcnh1;product=potassium voltage-gated channel subfamily H member 1 isoform X1;protein_id=XP_006497292.1;extra_copy_number=0
CM058241.1	Liftoff	CDS	193327629	193328486	.	+	.	ID=cds-XP_006497292.1;Parent=rna-XM_006497229.2;Dbxref=GeneID:16510,GenBank:XP_006497292.1,MGI:MGI:1341721;Name=XP_006497292.1;gbkey=CDS;gene=Kcnh1;product=potassium voltage-gated channel subfamily H member 1 isoform X1;protein_id=XP_006497292.1;extra_copy_number=0
CM058241.1	Liftoff	mRNA	193013278	193332524	.	+	.	ID=rna-NM_001038607.2;Parent=gene-Kcnh1;Dbxref=GeneID:16510,GenBank:NM_001038607.2,MGI:MGI:1341721;Name=NM_001038607.2;gbkey=mRNA;gene=Kcnh1;product=potassium voltage-gated channel%2C subfamily H (eag-related)%2C member 1%2C transcript variant 2;tag=RefSeq Select;transcript_id=NM_001038607.2;matches_ref_protein=True;valid_ORF=True;extra_copy_number=0
CM058241.1	Liftoff	exon	193013278	193013587	.	+	.	ID=exon-NM_001038607.2-1;Parent=rna-NM_001038607.2;Dbxref=GeneID:16510,GenBank:NM_001038607.2,MGI:MGI:1341721;gbkey=mRNA;gene=Kcnh1;product=potassium voltage-gated channel%2C subfamily H (eag-related)%2C member 1%2C transcript variant 2;tag=RefSeq Select;transcript_id=NM_001038607.2;extra_copy_number=0
CM058241.1	Liftoff	exon	193043834	193043957	.	+	.	ID=exon-NM_001038607.2-2;Parent=rna-NM_001038607.2;Dbxref=GeneID:16510,GenBank:NM_001038607.2,MGI:MGI:1341721;gbkey=mRNA;gene=Kcnh1;product=potassium voltage-gated channel%2C subfamily H (eag-related)%2C member 1%2C transcript variant 2;tag=RefSeq Select;transcript_id=NM_001038607.2;extra_copy_number=0
CM058241.1	Liftoff	exon	193047348	193047454	.	+	.	ID=exon-NM_001038607.2-3;Parent=rna-NM_001038607.2;Dbxref=GeneID:16510,GenBank:NM_001038607.2,MGI:MGI:1341721;gbkey=mRNA;gene=Kcnh1;product=potassium voltage-gated channel%2C subfamily H (eag-related)%2C member 1%2C transcript variant 2;tag=RefSeq Select;transcript_id=NM_001038607.2;extra_copy_number=0
CM058241.1	Liftoff	exon	193060989	193061117	.	+	.	ID=exon-NM_001038607.2-4;Parent=rna-NM_001038607.2;Dbxref=GeneID:16510,GenBank:NM_001038607.2,MGI:MGI:1341721;gbkey=mRNA;gene=Kcnh1;product=potassium voltage-gated channel%2C subfamily H (eag-related)%2C member 1%2C transcript variant 2;tag=RefSeq Select;transcript_id=NM_001038607.2;extra_copy_number=0
CM058241.1	Liftoff	exon	193064183	193064301	.	+	.	ID=exon-NM_001038607.2-5;Parent=rna-NM_001038607.2;Dbxref=GeneID:16510,GenBank:NM_001038607.2,MGI:MGI:1341721;gbkey=mRNA;gene=Kcnh1;product=potassium voltage-gated channel%2C subfamily H (eag-related)%2C member 1%2C transcript variant 2;tag=RefSeq Select;transcript_id=NM_001038607.2;extra_copy_number=0
CM058241.1	Liftoff	exon	193098964	193099356	.	+	.	ID=exon-NM_001038607.2-6;Parent=rna-NM_001038607.2;Dbxref=GeneID:16510,GenBank:NM_001038607.2,MGI:MGI:1341721;gbkey=mRNA;gene=Kcnh1;product=potassium voltage-gated channel%2C subfamily H (eag-related)%2C member 1%2C transcript variant 2;tag=RefSeq Select;transcript_id=NM_001038607.2;extra_copy_number=0
CM058241.1	Liftoff	exon	193159717	193160146	.	+	.	ID=exon-NM_001038607.2-7;Parent=rna-NM_001038607.2;Dbxref=GeneID:16510,GenBank:NM_001038607.2,MGI:MGI:1341721;gbkey=mRNA;gene=Kcnh1;product=potassium voltage-gated channel%2C subfamily H (eag-related)%2C member 1%2C transcript variant 2;tag=RefSeq Select;transcript_id=NM_001038607.2;extra_copy_number=0
CM058241.1	Liftoff	exon	193235342	193235541	.	+	.	ID=exon-NM_001038607.2-8;Parent=rna-NM_001038607.2;Dbxref=GeneID:16510,GenBank:NM_001038607.2,MGI:MGI:1341721;gbkey=mRNA;gene=Kcnh1;product=potassium voltage-gated channel%2C subfamily H (eag-related)%2C member 1%2C transcript variant 2;tag=RefSeq Select;transcript_id=NM_001038607.2;extra_copy_number=0
CM058241.1	Liftoff	exon	193241008	193241260	.	+	.	ID=exon-NM_001038607.2-9;Parent=rna-NM_001038607.2;Dbxref=GeneID:16510,GenBank:NM_001038607.2,MGI:MGI:1341721;gbkey=mRNA;gene=Kcnh1;product=potassium voltage-gated channel%2C subfamily H (eag-related)%2C member 1%2C transcript variant 2;tag=RefSeq Select;transcript_id=NM_001038607.2;extra_copy_number=0
CM058241.1	Liftoff	exon	193257048	193257244	.	+	.	ID=exon-NM_001038607.2-10;Parent=rna-NM_001038607.2;Dbxref=GeneID:16510,GenBank:NM_001038607.2,MGI:MGI:1341721;gbkey=mRNA;gene=Kcnh1;product=potassium voltage-gated channel%2C subfamily H (eag-related)%2C member 1%2C transcript variant 2;tag=RefSeq Select;transcript_id=NM_001038607.2;extra_copy_number=0
CM058241.1	Liftoff	exon	193327629	193332524	.	+	.	ID=exon-NM_001038607.2-11;Parent=rna-NM_001038607.2;Dbxref=GeneID:16510,GenBank:NM_001038607.2,MGI:MGI:1341721;gbkey=mRNA;gene=Kcnh1;product=potassium voltage-gated channel%2C subfamily H (eag-related)%2C member 1%2C transcript variant 2;tag=RefSeq Select;transcript_id=NM_001038607.2;extra_copy_number=0
CM058241.1	Liftoff	CDS	193013509	193013587	.	+	.	ID=cds-NP_001033696.1;Parent=rna-NM_001038607.2;Dbxref=CCDS:CCDS35826.1,GeneID:16510,GenBank:NP_001033696.1,MGI:MGI:1341721;Name=NP_001033696.1;Note=isoform 2 is encoded by transcript variant 2;gbkey=CDS;gene=Kcnh1;product=potassium voltage-gated channel subfamily H member 1 isoform 2;protein_id=NP_001033696.1;tag=RefSeq Select;extra_copy_number=0
CM058241.1	Liftoff	CDS	193043834	193043957	.	+	.	ID=cds-NP_001033696.1;Parent=rna-NM_001038607.2;Dbxref=CCDS:CCDS35826.1,GeneID:16510,GenBank:NP_001033696.1,MGI:MGI:1341721;Name=NP_001033696.1;Note=isoform 2 is encoded by transcript variant 2;gbkey=CDS;gene=Kcnh1;product=potassium voltage-gated channel subfamily H member 1 isoform 2;protein_id=NP_001033696.1;tag=RefSeq Select;extra_copy_number=0
CM058241.1	Liftoff	CDS	193047348	193047454	.	+	.	ID=cds-NP_001033696.1;Parent=rna-NM_001038607.2;Dbxref=CCDS:CCDS35826.1,GeneID:16510,GenBank:NP_001033696.1,MGI:MGI:1341721;Name=NP_001033696.1;Note=isoform 2 is encoded by transcript variant 2;gbkey=CDS;gene=Kcnh1;product=potassium voltage-gated channel subfamily H member 1 isoform 2;protein_id=NP_001033696.1;tag=RefSeq Select;extra_copy_number=0
CM058241.1	Liftoff	CDS	193060989	193061117	.	+	.	ID=cds-NP_001033696.1;Parent=rna-NM_001038607.2;Dbxref=CCDS:CCDS35826.1,GeneID:16510,GenBank:NP_001033696.1,MGI:MGI:1341721;Name=NP_001033696.1;Note=isoform 2 is encoded by transcript variant 2;gbkey=CDS;gene=Kcnh1;product=potassium voltage-gated channel subfamily H member 1 isoform 2;protein_id=NP_001033696.1;tag=RefSeq Select;extra_copy_number=0
CM058241.1	Liftoff	CDS	193064183	193064301	.	+	.	ID=cds-NP_001033696.1;Parent=rna-NM_001038607.2;Dbxref=CCDS:CCDS35826.1,GeneID:16510,GenBank:NP_001033696.1,MGI:MGI:1341721;Name=NP_001033696.1;Note=isoform 2 is encoded by transcript variant 2;gbkey=CDS;gene=Kcnh1;product=potassium voltage-gated channel subfamily H member 1 isoform 2;protein_id=NP_001033696.1;tag=RefSeq Select;extra_copy_number=0
CM058241.1	Liftoff	CDS	193098964	193099356	.	+	.	ID=cds-NP_001033696.1;Parent=rna-NM_001038607.2;Dbxref=CCDS:CCDS35826.1,GeneID:16510,GenBank:NP_001033696.1,MGI:MGI:1341721;Name=NP_001033696.1;Note=isoform 2 is encoded by transcript variant 2;gbkey=CDS;gene=Kcnh1;product=potassium voltage-gated channel subfamily H member 1 isoform 2;protein_id=NP_001033696.1;tag=RefSeq Select;extra_copy_number=0
CM058241.1	Liftoff	CDS	193159717	193160146	.	+	.	ID=cds-NP_001033696.1;Parent=rna-NM_001038607.2;Dbxref=CCDS:CCDS35826.1,GeneID:16510,GenBank:NP_001033696.1,MGI:MGI:1341721;Name=NP_001033696.1;Note=isoform 2 is encoded by transcript variant 2;gbkey=CDS;gene=Kcnh1;product=potassium voltage-gated channel subfamily H member 1 isoform 2;protein_id=NP_001033696.1;tag=RefSeq Select;extra_copy_number=0
CM058241.1	Liftoff	CDS	193235342	193235541	.	+	.	ID=cds-NP_001033696.1;Parent=rna-NM_001038607.2;Dbxref=CCDS:CCDS35826.1,GeneID:16510,GenBank:NP_001033696.1,MGI:MGI:1341721;Name=NP_001033696.1;Note=isoform 2 is encoded by transcript variant 2;gbkey=CDS;gene=Kcnh1;product=potassium voltage-gated channel subfamily H member 1 isoform 2;protein_id=NP_001033696.1;tag=RefSeq Select;extra_copy_number=0
CM058241.1	Liftoff	CDS	193241008	193241260	.	+	.	ID=cds-NP_001033696.1;Parent=rna-NM_001038607.2;Dbxref=CCDS:CCDS35826.1,GeneID:16510,GenBank:NP_001033696.1,MGI:MGI:1341721;Name=NP_001033696.1;Note=isoform 2 is encoded by transcript variant 2;gbkey=CDS;gene=Kcnh1;product=potassium voltage-gated channel subfamily H member 1 isoform 2;protein_id=NP_001033696.1;tag=RefSeq Select;extra_copy_number=0
CM058241.1	Liftoff	CDS	193257048	193257244	.	+	.	ID=cds-NP_001033696.1;Parent=rna-NM_001038607.2;Dbxref=CCDS:CCDS35826.1,GeneID:16510,GenBank:NP_001033696.1,MGI:MGI:1341721;Name=NP_001033696.1;Note=isoform 2 is encoded by transcript variant 2;gbkey=CDS;gene=Kcnh1;product=potassium voltage-gated channel subfamily H member 1 isoform 2;protein_id=NP_001033696.1;tag=RefSeq Select;extra_copy_number=0
CM058241.1	Liftoff	CDS	193327629	193328486	.	+	.	ID=cds-NP_001033696.1;Parent=rna-NM_001038607.2;Dbxref=CCDS:CCDS35826.1,GeneID:16510,GenBank:NP_001033696.1,MGI:MGI:1341721;Name=NP_001033696.1;Note=isoform 2 is encoded by transcript variant 2;gbkey=CDS;gene=Kcnh1;product=potassium voltage-gated channel subfamily H member 1 isoform 2;protein_id=NP_001033696.1;tag=RefSeq Select;extra_copy_number=0
CM058241.1	Liftoff	mRNA	193013278	193332524	.	+	.	ID=rna-NM_010600.3;Parent=gene-Kcnh1;Dbxref=GeneID:16510,GenBank:NM_010600.3,MGI:MGI:1341721;Name=NM_010600.3;gbkey=mRNA;gene=Kcnh1;product=potassium voltage-gated channel%2C subfamily H (eag-related)%2C member 1%2C transcript variant 1;transcript_id=NM_010600.3;matches_ref_protein=True;valid_ORF=True;extra_copy_number=0
CM058241.1	Liftoff	exon	193013278	193013587	.	+	.	ID=exon-NM_010600.3-1;Parent=rna-NM_010600.3;Dbxref=GeneID:16510,GenBank:NM_010600.3,MGI:MGI:1341721;gbkey=mRNA;gene=Kcnh1;product=potassium voltage-gated channel%2C subfamily H (eag-related)%2C member 1%2C transcript variant 1;transcript_id=NM_010600.3;extra_copy_number=0
CM058241.1	Liftoff	exon	193043834	193043957	.	+	.	ID=exon-NM_010600.3-2;Parent=rna-NM_010600.3;Dbxref=GeneID:16510,GenBank:NM_010600.3,MGI:MGI:1341721;gbkey=mRNA;gene=Kcnh1;product=potassium voltage-gated channel%2C subfamily H (eag-related)%2C member 1%2C transcript variant 1;transcript_id=NM_010600.3;extra_copy_number=0
CM058241.1	Liftoff	exon	193047348	193047454	.	+	.	ID=exon-NM_010600.3-3;Parent=rna-NM_010600.3;Dbxref=GeneID:16510,GenBank:NM_010600.3,MGI:MGI:1341721;gbkey=mRNA;gene=Kcnh1;product=potassium voltage-gated channel%2C subfamily H (eag-related)%2C member 1%2C transcript variant 1;transcript_id=NM_010600.3;extra_copy_number=0
CM058241.1	Liftoff	exon	193060989	193061117	.	+	.	ID=exon-NM_010600.3-4;Parent=rna-NM_010600.3;Dbxref=GeneID:16510,GenBank:NM_010600.3,MGI:MGI:1341721;gbkey=mRNA;gene=Kcnh1;product=potassium voltage-gated channel%2C subfamily H (eag-related)%2C member 1%2C transcript variant 1;transcript_id=NM_010600.3;extra_copy_number=0
CM058241.1	Liftoff	exon	193064183	193064301	.	+	.	ID=exon-NM_010600.3-5;Parent=rna-NM_010600.3;Dbxref=GeneID:16510,GenBank:NM_010600.3,MGI:MGI:1341721;gbkey=mRNA;gene=Kcnh1;product=potassium voltage-gated channel%2C subfamily H (eag-related)%2C member 1%2C transcript variant 1;transcript_id=NM_010600.3;extra_copy_number=0
CM058241.1	Liftoff	exon	193098964	193099437	.	+	.	ID=exon-NM_010600.3-6;Parent=rna-NM_010600.3;Dbxref=GeneID:16510,GenBank:NM_010600.3,MGI:MGI:1341721;gbkey=mRNA;gene=Kcnh1;product=potassium voltage-gated channel%2C subfamily H (eag-related)%2C member 1%2C transcript variant 1;transcript_id=NM_010600.3;extra_copy_number=0
CM058241.1	Liftoff	exon	193159717	193160146	.	+	.	ID=exon-NM_010600.3-7;Parent=rna-NM_010600.3;Dbxref=GeneID:16510,GenBank:NM_010600.3,MGI:MGI:1341721;gbkey=mRNA;gene=Kcnh1;product=potassium voltage-gated channel%2C subfamily H (eag-related)%2C member 1%2C transcript variant 1;transcript_id=NM_010600.3;extra_copy_number=0
CM058241.1	Liftoff	exon	193235342	193235541	.	+	.	ID=exon-NM_010600.3-8;Parent=rna-NM_010600.3;Dbxref=GeneID:16510,GenBank:NM_010600.3,MGI:MGI:1341721;gbkey=mRNA;gene=Kcnh1;product=potassium voltage-gated channel%2C subfamily H (eag-related)%2C member 1%2C transcript variant 1;transcript_id=NM_010600.3;extra_copy_number=0
CM058241.1	Liftoff	exon	193241008	193241260	.	+	.	ID=exon-NM_010600.3-9;Parent=rna-NM_010600.3;Dbxref=GeneID:16510,GenBank:NM_010600.3,MGI:MGI:1341721;gbkey=mRNA;gene=Kcnh1;product=potassium voltage-gated channel%2C subfamily H (eag-related)%2C member 1%2C transcript variant 1;transcript_id=NM_010600.3;extra_copy_number=0
CM058241.1	Liftoff	exon	193257048	193257244	.	+	.	ID=exon-NM_010600.3-10;Parent=rna-NM_010600.3;Dbxref=GeneID:16510,GenBank:NM_010600.3,MGI:MGI:1341721;gbkey=mRNA;gene=Kcnh1;product=potassium voltage-gated channel%2C subfamily H (eag-related)%2C member 1%2C transcript variant 1;transcript_id=NM_010600.3;extra_copy_number=0
CM058241.1	Liftoff	exon	193327629	193332524	.	+	.	ID=exon-NM_010600.3-11;Parent=rna-NM_010600.3;Dbxref=GeneID:16510,GenBank:NM_010600.3,MGI:MGI:1341721;gbkey=mRNA;gene=Kcnh1;product=potassium voltage-gated channel%2C subfamily H (eag-related)%2C member 1%2C transcript variant 1;transcript_id=NM_010600.3;extra_copy_number=0
CM058241.1	Liftoff	CDS	193013509	193013587	.	+	.	ID=cds-NP_034730.1;Parent=rna-NM_010600.3;Dbxref=CCDS:CCDS15627.1,GeneID:16510,GenBank:NP_034730.1,MGI:MGI:1341721;Name=NP_034730.1;Note=isoform 1 is encoded by transcript variant 1;gbkey=CDS;gene=Kcnh1;product=potassium voltage-gated channel subfamily H member 1 isoform 1;protein_id=NP_034730.1;extra_copy_number=0
CM058241.1	Liftoff	CDS	193043834	193043957	.	+	.	ID=cds-NP_034730.1;Parent=rna-NM_010600.3;Dbxref=CCDS:CCDS15627.1,GeneID:16510,GenBank:NP_034730.1,MGI:MGI:1341721;Name=NP_034730.1;Note=isoform 1 is encoded by transcript variant 1;gbkey=CDS;gene=Kcnh1;product=potassium voltage-gated channel subfamily H member 1 isoform 1;protein_id=NP_034730.1;extra_copy_number=0
CM058241.1	Liftoff	CDS	193047348	193047454	.	+	.	ID=cds-NP_034730.1;Parent=rna-NM_010600.3;Dbxref=CCDS:CCDS15627.1,GeneID:16510,GenBank:NP_034730.1,MGI:MGI:1341721;Name=NP_034730.1;Note=isoform 1 is encoded by transcript variant 1;gbkey=CDS;gene=Kcnh1;product=potassium voltage-gated channel subfamily H member 1 isoform 1;protein_id=NP_034730.1;extra_copy_number=0
CM058241.1	Liftoff	CDS	193060989	193061117	.	+	.	ID=cds-NP_034730.1;Parent=rna-NM_010600.3;Dbxref=CCDS:CCDS15627.1,GeneID:16510,GenBank:NP_034730.1,MGI:MGI:1341721;Name=NP_034730.1;Note=isoform 1 is encoded by transcript variant 1;gbkey=CDS;gene=Kcnh1;product=potassium voltage-gated channel subfamily H member 1 isoform 1;protein_id=NP_034730.1;extra_copy_number=0
CM058241.1	Liftoff	CDS	193064183	193064301	.	+	.	ID=cds-NP_034730.1;Parent=rna-NM_010600.3;Dbxref=CCDS:CCDS15627.1,GeneID:16510,GenBank:NP_034730.1,MGI:MGI:1341721;Name=NP_034730.1;Note=isoform 1 is encoded by transcript variant 1;gbkey=CDS;gene=Kcnh1;product=potassium voltage-gated channel subfamily H member 1 isoform 1;protein_id=NP_034730.1;extra_copy_number=0
CM058241.1	Liftoff	CDS	193098964	193099437	.	+	.	ID=cds-NP_034730.1;Parent=rna-NM_010600.3;Dbxref=CCDS:CCDS15627.1,GeneID:16510,GenBank:NP_034730.1,MGI:MGI:1341721;Name=NP_034730.1;Note=isoform 1 is encoded by transcript variant 1;gbkey=CDS;gene=Kcnh1;product=potassium voltage-gated channel subfamily H member 1 isoform 1;protein_id=NP_034730.1;extra_copy_number=0
CM058241.1	Liftoff	CDS	193159717	193160146	.	+	.	ID=cds-NP_034730.1;Parent=rna-NM_010600.3;Dbxref=CCDS:CCDS15627.1,GeneID:16510,GenBank:NP_034730.1,MGI:MGI:1341721;Name=NP_034730.1;Note=isoform 1 is encoded by transcript variant 1;gbkey=CDS;gene=Kcnh1;product=potassium voltage-gated channel subfamily H member 1 isoform 1;protein_id=NP_034730.1;extra_copy_number=0
CM058241.1	Liftoff	CDS	193235342	193235541	.	+	.	ID=cds-NP_034730.1;Parent=rna-NM_010600.3;Dbxref=CCDS:CCDS15627.1,GeneID:16510,GenBank:NP_034730.1,MGI:MGI:1341721;Name=NP_034730.1;Note=isoform 1 is encoded by transcript variant 1;gbkey=CDS;gene=Kcnh1;product=potassium voltage-gated channel subfamily H member 1 isoform 1;protein_id=NP_034730.1;extra_copy_number=0
CM058241.1	Liftoff	CDS	193241008	193241260	.	+	.	ID=cds-NP_034730.1;Parent=rna-NM_010600.3;Dbxref=CCDS:CCDS15627.1,GeneID:16510,GenBank:NP_034730.1,MGI:MGI:1341721;Name=NP_034730.1;Note=isoform 1 is encoded by transcript variant 1;gbkey=CDS;gene=Kcnh1;product=potassium voltage-gated channel subfamily H member 1 isoform 1;protein_id=NP_034730.1;extra_copy_number=0
CM058241.1	Liftoff	CDS	193257048	193257244	.	+	.	ID=cds-NP_034730.1;Parent=rna-NM_010600.3;Dbxref=CCDS:CCDS15627.1,GeneID:16510,GenBank:NP_034730.1,MGI:MGI:1341721;Name=NP_034730.1;Note=isoform 1 is encoded by transcript variant 1;gbkey=CDS;gene=Kcnh1;product=potassium voltage-gated channel subfamily H member 1 isoform 1;protein_id=NP_034730.1;extra_copy_number=0
CM058241.1	Liftoff	CDS	193327629	193328486	.	+	.	ID=cds-NP_034730.1;Parent=rna-NM_010600.3;Dbxref=CCDS:CCDS15627.1,GeneID:16510,GenBank:NP_034730.1,MGI:MGI:1341721;Name=NP_034730.1;Note=isoform 1 is encoded by transcript variant 1;gbkey=CDS;gene=Kcnh1;product=potassium voltage-gated channel subfamily H member 1 isoform 1;protein_id=NP_034730.1;extra_copy_number=0
CM058241.1	Liftoff	mRNA	193047482	193332524	.	+	.	ID=rna-XM_036162273.1;Parent=gene-Kcnh1;Dbxref=GeneID:16510,GenBank:XM_036162273.1,MGI:MGI:1341721;Name=XM_036162273.1;gbkey=mRNA;gene=Kcnh1;model_evidence=Supporting evidence includes similarity to: 1 mRNA%2C 40 ESTs%2C 229 long SRA reads%2C and 100%25 coverage of the annotated genomic feature by RNAseq alignments%2C including 5 samples with support for all annotated introns;product=potassium voltage-gated channel%2C subfamily H (eag-related)%2C member 1%2C transcript variant X3;transcript_id=XM_036162273.1;matches_ref_protein=True;valid_ORF=True;extra_copy_number=0
CM058241.1	Liftoff	exon	193047482	193048899	.	+	.	ID=exon-XM_036162273.1-1;Parent=rna-XM_036162273.1;Dbxref=GeneID:16510,GenBank:XM_036162273.1,MGI:MGI:1341721;gbkey=mRNA;gene=Kcnh1;product=potassium voltage-gated channel%2C subfamily H (eag-related)%2C member 1%2C transcript variant X3;transcript_id=XM_036162273.1;extra_copy_number=0
CM058241.1	Liftoff	exon	193060989	193061117	.	+	.	ID=exon-XM_036162273.1-2;Parent=rna-XM_036162273.1;Dbxref=GeneID:16510,GenBank:XM_036162273.1,MGI:MGI:1341721;gbkey=mRNA;gene=Kcnh1;product=potassium voltage-gated channel%2C subfamily H (eag-related)%2C member 1%2C transcript variant X3;transcript_id=XM_036162273.1;extra_copy_number=0
CM058241.1	Liftoff	exon	193064183	193064301	.	+	.	ID=exon-XM_036162273.1-3;Parent=rna-XM_036162273.1;Dbxref=GeneID:16510,GenBank:XM_036162273.1,MGI:MGI:1341721;gbkey=mRNA;gene=Kcnh1;product=potassium voltage-gated channel%2C subfamily H (eag-related)%2C member 1%2C transcript variant X3;transcript_id=XM_036162273.1;extra_copy_number=0
CM058241.1	Liftoff	exon	193098964	193099437	.	+	.	ID=exon-XM_036162273.1-4;Parent=rna-XM_036162273.1;Dbxref=GeneID:16510,GenBank:XM_036162273.1,MGI:MGI:1341721;gbkey=mRNA;gene=Kcnh1;product=potassium voltage-gated channel%2C subfamily H (eag-related)%2C member 1%2C transcript variant X3;transcript_id=XM_036162273.1;extra_copy_number=0
CM058241.1	Liftoff	exon	193159717	193160146	.	+	.	ID=exon-XM_036162273.1-5;Parent=rna-XM_036162273.1;Dbxref=GeneID:16510,GenBank:XM_036162273.1,MGI:MGI:1341721;gbkey=mRNA;gene=Kcnh1;product=potassium voltage-gated channel%2C subfamily H (eag-related)%2C member 1%2C transcript variant X3;transcript_id=XM_036162273.1;extra_copy_number=0
CM058241.1	Liftoff	exon	193235342	193235541	.	+	.	ID=exon-XM_036162273.1-6;Parent=rna-XM_036162273.1;Dbxref=GeneID:16510,GenBank:XM_036162273.1,MGI:MGI:1341721;gbkey=mRNA;gene=Kcnh1;product=potassium voltage-gated channel%2C subfamily H (eag-related)%2C member 1%2C transcript variant X3;transcript_id=XM_036162273.1;extra_copy_number=0
CM058241.1	Liftoff	exon	193241008	193241260	.	+	.	ID=exon-XM_036162273.1-7;Parent=rna-XM_036162273.1;Dbxref=GeneID:16510,GenBank:XM_036162273.1,MGI:MGI:1341721;gbkey=mRNA;gene=Kcnh1;product=potassium voltage-gated channel%2C subfamily H (eag-related)%2C member 1%2C transcript variant X3;transcript_id=XM_036162273.1;extra_copy_number=0
CM058241.1	Liftoff	exon	193257048	193257244	.	+	.	ID=exon-XM_036162273.1-8;Parent=rna-XM_036162273.1;Dbxref=GeneID:16510,GenBank:XM_036162273.1,MGI:MGI:1341721;gbkey=mRNA;gene=Kcnh1;product=potassium voltage-gated channel%2C subfamily H (eag-related)%2C member 1%2C transcript variant X3;transcript_id=XM_036162273.1;extra_copy_number=0
CM058241.1	Liftoff	exon	193327629	193332524	.	+	.	ID=exon-XM_036162273.1-9;Parent=rna-XM_036162273.1;Dbxref=GeneID:16510,GenBank:XM_036162273.1,MGI:MGI:1341721;gbkey=mRNA;gene=Kcnh1;product=potassium voltage-gated channel%2C subfamily H (eag-related)%2C member 1%2C transcript variant X3;transcript_id=XM_036162273.1;extra_copy_number=0
CM058241.1	Liftoff	CDS	193048893	193048899	.	+	.	ID=cds-XP_036018166.1;Parent=rna-XM_036162273.1;Dbxref=GeneID:16510,GenBank:XP_036018166.1,MGI:MGI:1341721;Name=XP_036018166.1;gbkey=CDS;gene=Kcnh1;product=potassium voltage-gated channel subfamily H member 1 isoform X2;protein_id=XP_036018166.1;extra_copy_number=0
CM058241.1	Liftoff	CDS	193060989	193061117	.	+	.	ID=cds-XP_036018166.1;Parent=rna-XM_036162273.1;Dbxref=GeneID:16510,GenBank:XP_036018166.1,MGI:MGI:1341721;Name=XP_036018166.1;gbkey=CDS;gene=Kcnh1;product=potassium voltage-gated channel subfamily H member 1 isoform X2;protein_id=XP_036018166.1;extra_copy_number=0
CM058241.1	Liftoff	CDS	193064183	193064301	.	+	.	ID=cds-XP_036018166.1;Parent=rna-XM_036162273.1;Dbxref=GeneID:16510,GenBank:XP_036018166.1,MGI:MGI:1341721;Name=XP_036018166.1;gbkey=CDS;gene=Kcnh1;product=potassium voltage-gated channel subfamily H member 1 isoform X2;protein_id=XP_036018166.1;extra_copy_number=0
CM058241.1	Liftoff	CDS	193098964	193099437	.	+	.	ID=cds-XP_036018166.1;Parent=rna-XM_036162273.1;Dbxref=GeneID:16510,GenBank:XP_036018166.1,MGI:MGI:1341721;Name=XP_036018166.1;gbkey=CDS;gene=Kcnh1;product=potassium voltage-gated channel subfamily H member 1 isoform X2;protein_id=XP_036018166.1;extra_copy_number=0
CM058241.1	Liftoff	CDS	193159717	193160146	.	+	.	ID=cds-XP_036018166.1;Parent=rna-XM_036162273.1;Dbxref=GeneID:16510,GenBank:XP_036018166.1,MGI:MGI:1341721;Name=XP_036018166.1;gbkey=CDS;gene=Kcnh1;product=potassium voltage-gated channel subfamily H member 1 isoform X2;protein_id=XP_036018166.1;extra_copy_number=0
CM058241.1	Liftoff	CDS	193235342	193235541	.	+	.	ID=cds-XP_036018166.1;Parent=rna-XM_036162273.1;Dbxref=GeneID:16510,GenBank:XP_036018166.1,MGI:MGI:1341721;Name=XP_036018166.1;gbkey=CDS;gene=Kcnh1;product=potassium voltage-gated channel subfamily H member 1 isoform X2;protein_id=XP_036018166.1;extra_copy_number=0
CM058241.1	Liftoff	CDS	193241008	193241260	.	+	.	ID=cds-XP_036018166.1;Parent=rna-XM_036162273.1;Dbxref=GeneID:16510,GenBank:XP_036018166.1,MGI:MGI:1341721;Name=XP_036018166.1;gbkey=CDS;gene=Kcnh1;product=potassium voltage-gated channel subfamily H member 1 isoform X2;protein_id=XP_036018166.1;extra_copy_number=0
CM058241.1	Liftoff	CDS	193257048	193257244	.	+	.	ID=cds-XP_036018166.1;Parent=rna-XM_036162273.1;Dbxref=GeneID:16510,GenBank:XP_036018166.1,MGI:MGI:1341721;Name=XP_036018166.1;gbkey=CDS;gene=Kcnh1;product=potassium voltage-gated channel subfamily H member 1 isoform X2;protein_id=XP_036018166.1;extra_copy_number=0
CM058241.1	Liftoff	CDS	193327629	193328486	.	+	.	ID=cds-XP_036018166.1;Parent=rna-XM_036162273.1;Dbxref=GeneID:16510,GenBank:XP_036018166.1,MGI:MGI:1341721;Name=XP_036018166.1;gbkey=CDS;gene=Kcnh1;product=potassium voltage-gated channel subfamily H member 1 isoform X2;protein_id=XP_036018166.1;extra_copy_number=0
CM058241.1	Liftoff	transcript	193011952	193332524	.	+	.	ID=rna-XR_373887.5;Parent=gene-Kcnh1;Dbxref=GeneID:16510,GenBank:XR_373887.5,MGI:MGI:1341721;Name=XR_373887.5;gbkey=misc_RNA;gene=Kcnh1;model_evidence=Supporting evidence includes similarity to: 1 mRNA%2C 80 ESTs%2C 5 Proteins%2C 38 long SRA reads%2C and 99%25 coverage of the annotated genomic feature by RNAseq alignments%2C including 9 samples with support for all annotated introns;product=potassium voltage-gated channel%2C subfamily H (eag-related)%2C member 1%2C transcript variant X1;transcript_id=XR_373887.5;extra_copy_number=0
CM058241.1	Liftoff	exon	193011952	193013587	.	+	.	ID=exon-XR_373887.5-1;Parent=rna-XR_373887.5;Dbxref=GeneID:16510,GenBank:XR_373887.5,MGI:MGI:1341721;gbkey=misc_RNA;gene=Kcnh1;product=potassium voltage-gated channel%2C subfamily H (eag-related)%2C member 1%2C transcript variant X1;transcript_id=XR_373887.5;extra_copy_number=0
CM058241.1	Liftoff	exon	193043834	193043957	.	+	.	ID=exon-XR_373887.5-2;Parent=rna-XR_373887.5;Dbxref=GeneID:16510,GenBank:XR_373887.5,MGI:MGI:1341721;gbkey=misc_RNA;gene=Kcnh1;product=potassium voltage-gated channel%2C subfamily H (eag-related)%2C member 1%2C transcript variant X1;transcript_id=XR_373887.5;extra_copy_number=0
CM058241.1	Liftoff	exon	193047348	193047454	.	+	.	ID=exon-XR_373887.5-3;Parent=rna-XR_373887.5;Dbxref=GeneID:16510,GenBank:XR_373887.5,MGI:MGI:1341721;gbkey=misc_RNA;gene=Kcnh1;product=potassium voltage-gated channel%2C subfamily H (eag-related)%2C member 1%2C transcript variant X1;transcript_id=XR_373887.5;extra_copy_number=0
CM058241.1	Liftoff	exon	193060989	193061117	.	+	.	ID=exon-XR_373887.5-4;Parent=rna-XR_373887.5;Dbxref=GeneID:16510,GenBank:XR_373887.5,MGI:MGI:1341721;gbkey=misc_RNA;gene=Kcnh1;product=potassium voltage-gated channel%2C subfamily H (eag-related)%2C member 1%2C transcript variant X1;transcript_id=XR_373887.5;extra_copy_number=0
CM058241.1	Liftoff	exon	193064183	193064301	.	+	.	ID=exon-XR_373887.5-5;Parent=rna-XR_373887.5;Dbxref=GeneID:16510,GenBank:XR_373887.5,MGI:MGI:1341721;gbkey=misc_RNA;gene=Kcnh1;product=potassium voltage-gated channel%2C subfamily H (eag-related)%2C member 1%2C transcript variant X1;transcript_id=XR_373887.5;extra_copy_number=0
CM058241.1	Liftoff	exon	193098964	193099437	.	+	.	ID=exon-XR_373887.5-6;Parent=rna-XR_373887.5;Dbxref=GeneID:16510,GenBank:XR_373887.5,MGI:MGI:1341721;gbkey=misc_RNA;gene=Kcnh1;product=potassium voltage-gated channel%2C subfamily H (eag-related)%2C member 1%2C transcript variant X1;transcript_id=XR_373887.5;extra_copy_number=0
CM058241.1	Liftoff	exon	193159717	193160146	.	+	.	ID=exon-XR_373887.5-7;Parent=rna-XR_373887.5;Dbxref=GeneID:16510,GenBank:XR_373887.5,MGI:MGI:1341721;gbkey=misc_RNA;gene=Kcnh1;product=potassium voltage-gated channel%2C subfamily H (eag-related)%2C member 1%2C transcript variant X1;transcript_id=XR_373887.5;extra_copy_number=0
CM058241.1	Liftoff	exon	193235342	193235541	.	+	.	ID=exon-XR_373887.5-8;Parent=rna-XR_373887.5;Dbxref=GeneID:16510,GenBank:XR_373887.5,MGI:MGI:1341721;gbkey=misc_RNA;gene=Kcnh1;product=potassium voltage-gated channel%2C subfamily H (eag-related)%2C member 1%2C transcript variant X1;transcript_id=XR_373887.5;extra_copy_number=0
CM058241.1	Liftoff	exon	193241008	193241260	.	+	.	ID=exon-XR_373887.5-9;Parent=rna-XR_373887.5;Dbxref=GeneID:16510,GenBank:XR_373887.5,MGI:MGI:1341721;gbkey=misc_RNA;gene=Kcnh1;product=potassium voltage-gated channel%2C subfamily H (eag-related)%2C member 1%2C transcript variant X1;transcript_id=XR_373887.5;extra_copy_number=0
CM058241.1	Liftoff	exon	193257048	193257244	.	+	.	ID=exon-XR_373887.5-10;Parent=rna-XR_373887.5;Dbxref=GeneID:16510,GenBank:XR_373887.5,MGI:MGI:1341721;gbkey=misc_RNA;gene=Kcnh1;product=potassium voltage-gated channel%2C subfamily H (eag-related)%2C member 1%2C transcript variant X1;transcript_id=XR_373887.5;extra_copy_number=0
CM058241.1	Liftoff	exon	193327629	193329121	.	+	.	ID=exon-XR_373887.5-11;Parent=rna-XR_373887.5;Dbxref=GeneID:16510,GenBank:XR_373887.5,MGI:MGI:1341721;gbkey=misc_RNA;gene=Kcnh1;product=potassium voltage-gated channel%2C subfamily H (eag-related)%2C member 1%2C transcript variant X1;transcript_id=XR_373887.5;extra_copy_number=0
CM058241.1	Liftoff	exon	193331685	193332524	.	+	.	ID=exon-XR_373887.5-12;Parent=rna-XR_373887.5;Dbxref=GeneID:16510,GenBank:XR_373887.5,MGI:MGI:1341721;gbkey=misc_RNA;gene=Kcnh1;product=potassium voltage-gated channel%2C subfamily H (eag-related)%2C member 1%2C transcript variant X1;transcript_id=XR_373887.5;extra_copy_number=0
CM058241.1	Liftoff	gene	193335190	193596044	.	-	.	ID=gene-Hhat;Dbxref=GeneID:226861,MGI:MGI:2444681;Name=Hhat;description=hedgehog acyltransferase;gbkey=Gene;gene=Hhat;gene_biotype=protein_coding;gene_synonym=2810432O22Rik,AP-2CRE,Skn,Tg(TFAP2A-cre)1Will;coverage=1.0;sequence_ID=1.0;valid_ORFs=4;extra_copy_number=0;copy_num_ID=gene-Hhat_0
CM058241.1	Liftoff	mRNA	193335190	193596044	.	-	.	ID=rna-NM_144881.5;Parent=gene-Hhat;Dbxref=GeneID:226861,GenBank:NM_144881.5,MGI:MGI:2444681;Name=NM_144881.5;gbkey=mRNA;gene=Hhat;product=hedgehog acyltransferase;tag=RefSeq Select;transcript_id=NM_144881.5;matches_ref_protein=True;valid_ORF=True;extra_copy_number=0
CM058241.1	Liftoff	exon	193335190	193336340	.	-	.	ID=exon-NM_144881.5-12;Parent=rna-NM_144881.5;Dbxref=GeneID:226861,GenBank:NM_144881.5,MGI:MGI:2444681;gbkey=mRNA;gene=Hhat;product=hedgehog acyltransferase;tag=RefSeq Select;transcript_id=NM_144881.5;extra_copy_number=0
CM058241.1	Liftoff	exon	193375307	193375451	.	-	.	ID=exon-NM_144881.5-11;Parent=rna-NM_144881.5;Dbxref=GeneID:226861,GenBank:NM_144881.5,MGI:MGI:2444681;gbkey=mRNA;gene=Hhat;product=hedgehog acyltransferase;tag=RefSeq Select;transcript_id=NM_144881.5;extra_copy_number=0
CM058241.1	Liftoff	exon	193417255	193417456	.	-	.	ID=exon-NM_144881.5-10;Parent=rna-NM_144881.5;Dbxref=GeneID:226861,GenBank:NM_144881.5,MGI:MGI:2444681;gbkey=mRNA;gene=Hhat;product=hedgehog acyltransferase;tag=RefSeq Select;transcript_id=NM_144881.5;extra_copy_number=0
CM058241.1	Liftoff	exon	193483850	193483885	.	-	.	ID=exon-NM_144881.5-9;Parent=rna-NM_144881.5;Dbxref=GeneID:226861,GenBank:NM_144881.5,MGI:MGI:2444681;gbkey=mRNA;gene=Hhat;product=hedgehog acyltransferase;tag=RefSeq Select;transcript_id=NM_144881.5;extra_copy_number=0
CM058241.1	Liftoff	exon	193518517	193518667	.	-	.	ID=exon-NM_144881.5-8;Parent=rna-NM_144881.5;Dbxref=GeneID:226861,GenBank:NM_144881.5,MGI:MGI:2444681;gbkey=mRNA;gene=Hhat;product=hedgehog acyltransferase;tag=RefSeq Select;transcript_id=NM_144881.5;extra_copy_number=0
CM058241.1	Liftoff	exon	193541674	193541845	.	-	.	ID=exon-NM_144881.5-7;Parent=rna-NM_144881.5;Dbxref=GeneID:226861,GenBank:NM_144881.5,MGI:MGI:2444681;gbkey=mRNA;gene=Hhat;product=hedgehog acyltransferase;tag=RefSeq Select;transcript_id=NM_144881.5;extra_copy_number=0
CM058241.1	Liftoff	exon	193550916	193551149	.	-	.	ID=exon-NM_144881.5-6;Parent=rna-NM_144881.5;Dbxref=GeneID:226861,GenBank:NM_144881.5,MGI:MGI:2444681;gbkey=mRNA;gene=Hhat;product=hedgehog acyltransferase;tag=RefSeq Select;transcript_id=NM_144881.5;extra_copy_number=0
CM058241.1	Liftoff	exon	193552080	193552274	.	-	.	ID=exon-NM_144881.5-5;Parent=rna-NM_144881.5;Dbxref=GeneID:226861,GenBank:NM_144881.5,MGI:MGI:2444681;gbkey=mRNA;gene=Hhat;product=hedgehog acyltransferase;tag=RefSeq Select;transcript_id=NM_144881.5;extra_copy_number=0
CM058241.1	Liftoff	exon	193566308	193566421	.	-	.	ID=exon-NM_144881.5-4;Parent=rna-NM_144881.5;Dbxref=GeneID:226861,GenBank:NM_144881.5,MGI:MGI:2444681;gbkey=mRNA;gene=Hhat;product=hedgehog acyltransferase;tag=RefSeq Select;transcript_id=NM_144881.5;extra_copy_number=0
CM058241.1	Liftoff	exon	193573681	193573748	.	-	.	ID=exon-NM_144881.5-3;Parent=rna-NM_144881.5;Dbxref=GeneID:226861,GenBank:NM_144881.5,MGI:MGI:2444681;gbkey=mRNA;gene=Hhat;product=hedgehog acyltransferase;tag=RefSeq Select;transcript_id=NM_144881.5;extra_copy_number=0
CM058241.1	Liftoff	exon	193584476	193584605	.	-	.	ID=exon-NM_144881.5-2;Parent=rna-NM_144881.5;Dbxref=GeneID:226861,GenBank:NM_144881.5,MGI:MGI:2444681;gbkey=mRNA;gene=Hhat;product=hedgehog acyltransferase;tag=RefSeq Select;transcript_id=NM_144881.5;extra_copy_number=0
CM058241.1	Liftoff	exon	193595786	193596044	.	-	.	ID=exon-NM_144881.5-1;Parent=rna-NM_144881.5;Dbxref=GeneID:226861,GenBank:NM_144881.5,MGI:MGI:2444681;gbkey=mRNA;gene=Hhat;product=hedgehog acyltransferase;tag=RefSeq Select;transcript_id=NM_144881.5;extra_copy_number=0
CM058241.1	Liftoff	CDS	193336249	193336340	.	-	.	ID=cds-NP_659130.2;Parent=rna-NM_144881.5;Dbxref=CCDS:CCDS15628.1,GeneID:226861,GenBank:NP_659130.2,MGI:MGI:2444681;Name=NP_659130.2;gbkey=CDS;gene=Hhat;product=protein-cysteine N-palmitoyltransferase HHAT precursor;protein_id=NP_659130.2;tag=RefSeq Select;extra_copy_number=0
CM058241.1	Liftoff	CDS	193375307	193375451	.	-	.	ID=cds-NP_659130.2;Parent=rna-NM_144881.5;Dbxref=CCDS:CCDS15628.1,GeneID:226861,GenBank:NP_659130.2,MGI:MGI:2444681;Name=NP_659130.2;gbkey=CDS;gene=Hhat;product=protein-cysteine N-palmitoyltransferase HHAT precursor;protein_id=NP_659130.2;tag=RefSeq Select;extra_copy_number=0
CM058241.1	Liftoff	CDS	193417255	193417456	.	-	.	ID=cds-NP_659130.2;Parent=rna-NM_144881.5;Dbxref=CCDS:CCDS15628.1,GeneID:226861,GenBank:NP_659130.2,MGI:MGI:2444681;Name=NP_659130.2;gbkey=CDS;gene=Hhat;product=protein-cysteine N-palmitoyltransferase HHAT precursor;protein_id=NP_659130.2;tag=RefSeq Select;extra_copy_number=0
CM058241.1	Liftoff	CDS	193483850	193483885	.	-	.	ID=cds-NP_659130.2;Parent=rna-NM_144881.5;Dbxref=CCDS:CCDS15628.1,GeneID:226861,GenBank:NP_659130.2,MGI:MGI:2444681;Name=NP_659130.2;gbkey=CDS;gene=Hhat;product=protein-cysteine N-palmitoyltransferase HHAT precursor;protein_id=NP_659130.2;tag=RefSeq Select;extra_copy_number=0
CM058241.1	Liftoff	CDS	193518517	193518667	.	-	.	ID=cds-NP_659130.2;Parent=rna-NM_144881.5;Dbxref=CCDS:CCDS15628.1,GeneID:226861,GenBank:NP_659130.2,MGI:MGI:2444681;Name=NP_659130.2;gbkey=CDS;gene=Hhat;product=protein-cysteine N-palmitoyltransferase HHAT precursor;protein_id=NP_659130.2;tag=RefSeq Select;extra_copy_number=0
CM058241.1	Liftoff	CDS	193541674	193541845	.	-	.	ID=cds-NP_659130.2;Parent=rna-NM_144881.5;Dbxref=CCDS:CCDS15628.1,GeneID:226861,GenBank:NP_659130.2,MGI:MGI:2444681;Name=NP_659130.2;gbkey=CDS;gene=Hhat;product=protein-cysteine N-palmitoyltransferase HHAT precursor;protein_id=NP_659130.2;tag=RefSeq Select;extra_copy_number=0
CM058241.1	Liftoff	CDS	193550916	193551149	.	-	.	ID=cds-NP_659130.2;Parent=rna-NM_144881.5;Dbxref=CCDS:CCDS15628.1,GeneID:226861,GenBank:NP_659130.2,MGI:MGI:2444681;Name=NP_659130.2;gbkey=CDS;gene=Hhat;product=protein-cysteine N-palmitoyltransferase HHAT precursor;protein_id=NP_659130.2;tag=RefSeq Select;extra_copy_number=0
CM058241.1	Liftoff	CDS	193552080	193552274	.	-	.	ID=cds-NP_659130.2;Parent=rna-NM_144881.5;Dbxref=CCDS:CCDS15628.1,GeneID:226861,GenBank:NP_659130.2,MGI:MGI:2444681;Name=NP_659130.2;gbkey=CDS;gene=Hhat;product=protein-cysteine N-palmitoyltransferase HHAT precursor;protein_id=NP_659130.2;tag=RefSeq Select;extra_copy_number=0
CM058241.1	Liftoff	CDS	193566308	193566421	.	-	.	ID=cds-NP_659130.2;Parent=rna-NM_144881.5;Dbxref=CCDS:CCDS15628.1,GeneID:226861,GenBank:NP_659130.2,MGI:MGI:2444681;Name=NP_659130.2;gbkey=CDS;gene=Hhat;product=protein-cysteine N-palmitoyltransferase HHAT precursor;protein_id=NP_659130.2;tag=RefSeq Select;extra_copy_number=0
CM058241.1	Liftoff	CDS	193573681	193573748	.	-	.	ID=cds-NP_659130.2;Parent=rna-NM_144881.5;Dbxref=CCDS:CCDS15628.1,GeneID:226861,GenBank:NP_659130.2,MGI:MGI:2444681;Name=NP_659130.2;gbkey=CDS;gene=Hhat;product=protein-cysteine N-palmitoyltransferase HHAT precursor;protein_id=NP_659130.2;tag=RefSeq Select;extra_copy_number=0
CM058241.1	Liftoff	CDS	193584476	193584566	.	-	.	ID=cds-NP_659130.2;Parent=rna-NM_144881.5;Dbxref=CCDS:CCDS15628.1,GeneID:226861,GenBank:NP_659130.2,MGI:MGI:2444681;Name=NP_659130.2;gbkey=CDS;gene=Hhat;product=protein-cysteine N-palmitoyltransferase HHAT precursor;protein_id=NP_659130.2;tag=RefSeq Select;extra_copy_number=0
CM058241.1	Liftoff	mRNA	193335190	193562151	.	-	.	ID=rna-XM_011238934.4;Parent=gene-Hhat;Dbxref=GeneID:226861,GenBank:XM_011238934.4,MGI:MGI:2444681;Name=XM_011238934.4;gbkey=mRNA;gene=Hhat;model_evidence=Supporting evidence includes similarity to: 11 ESTs%2C 10 long SRA reads%2C and 98%25 coverage of the annotated genomic feature by RNAseq alignments%2C including 7 samples with support for all annotated introns;product=hedgehog acyltransferase%2C transcript variant X1;transcript_id=XM_011238934.4;matches_ref_protein=True;valid_ORF=True;extra_copy_number=0
CM058241.1	Liftoff	exon	193335190	193336340	.	-	.	ID=exon-XM_011238934.4-9;Parent=rna-XM_011238934.4;Dbxref=GeneID:226861,GenBank:XM_011238934.4,MGI:MGI:2444681;gbkey=mRNA;gene=Hhat;product=hedgehog acyltransferase%2C transcript variant X1;transcript_id=XM_011238934.4;extra_copy_number=0
CM058241.1	Liftoff	exon	193375307	193375451	.	-	.	ID=exon-XM_011238934.4-8;Parent=rna-XM_011238934.4;Dbxref=GeneID:226861,GenBank:XM_011238934.4,MGI:MGI:2444681;gbkey=mRNA;gene=Hhat;product=hedgehog acyltransferase%2C transcript variant X1;transcript_id=XM_011238934.4;extra_copy_number=0
CM058241.1	Liftoff	exon	193417255	193417456	.	-	.	ID=exon-XM_011238934.4-7;Parent=rna-XM_011238934.4;Dbxref=GeneID:226861,GenBank:XM_011238934.4,MGI:MGI:2444681;gbkey=mRNA;gene=Hhat;product=hedgehog acyltransferase%2C transcript variant X1;transcript_id=XM_011238934.4;extra_copy_number=0
CM058241.1	Liftoff	exon	193483850	193483885	.	-	.	ID=exon-XM_011238934.4-6;Parent=rna-XM_011238934.4;Dbxref=GeneID:226861,GenBank:XM_011238934.4,MGI:MGI:2444681;gbkey=mRNA;gene=Hhat;product=hedgehog acyltransferase%2C transcript variant X1;transcript_id=XM_011238934.4;extra_copy_number=0
CM058241.1	Liftoff	exon	193518517	193518667	.	-	.	ID=exon-XM_011238934.4-5;Parent=rna-XM_011238934.4;Dbxref=GeneID:226861,GenBank:XM_011238934.4,MGI:MGI:2444681;gbkey=mRNA;gene=Hhat;product=hedgehog acyltransferase%2C transcript variant X1;transcript_id=XM_011238934.4;extra_copy_number=0
CM058241.1	Liftoff	exon	193541674	193541845	.	-	.	ID=exon-XM_011238934.4-4;Parent=rna-XM_011238934.4;Dbxref=GeneID:226861,GenBank:XM_011238934.4,MGI:MGI:2444681;gbkey=mRNA;gene=Hhat;product=hedgehog acyltransferase%2C transcript variant X1;transcript_id=XM_011238934.4;extra_copy_number=0
CM058241.1	Liftoff	exon	193550916	193551149	.	-	.	ID=exon-XM_011238934.4-3;Parent=rna-XM_011238934.4;Dbxref=GeneID:226861,GenBank:XM_011238934.4,MGI:MGI:2444681;gbkey=mRNA;gene=Hhat;product=hedgehog acyltransferase%2C transcript variant X1;transcript_id=XM_011238934.4;extra_copy_number=0
CM058241.1	Liftoff	exon	193552080	193552274	.	-	.	ID=exon-XM_011238934.4-2;Parent=rna-XM_011238934.4;Dbxref=GeneID:226861,GenBank:XM_011238934.4,MGI:MGI:2444681;gbkey=mRNA;gene=Hhat;product=hedgehog acyltransferase%2C transcript variant X1;transcript_id=XM_011238934.4;extra_copy_number=0
CM058241.1	Liftoff	exon	193561756	193562151	.	-	.	ID=exon-XM_011238934.4-1;Parent=rna-XM_011238934.4;Dbxref=GeneID:226861,GenBank:XM_011238934.4,MGI:MGI:2444681;gbkey=mRNA;gene=Hhat;product=hedgehog acyltransferase%2C transcript variant X1;transcript_id=XM_011238934.4;extra_copy_number=0
CM058241.1	Liftoff	CDS	193336249	193336340	.	-	.	ID=cds-XP_011237236.1;Parent=rna-XM_011238934.4;Dbxref=GeneID:226861,GenBank:XP_011237236.1,MGI:MGI:2444681;Name=XP_011237236.1;gbkey=CDS;gene=Hhat;product=protein-cysteine N-palmitoyltransferase HHAT isoform X1;protein_id=XP_011237236.1;extra_copy_number=0
CM058241.1	Liftoff	CDS	193375307	193375451	.	-	.	ID=cds-XP_011237236.1;Parent=rna-XM_011238934.4;Dbxref=GeneID:226861,GenBank:XP_011237236.1,MGI:MGI:2444681;Name=XP_011237236.1;gbkey=CDS;gene=Hhat;product=protein-cysteine N-palmitoyltransferase HHAT isoform X1;protein_id=XP_011237236.1;extra_copy_number=0
CM058241.1	Liftoff	CDS	193417255	193417456	.	-	.	ID=cds-XP_011237236.1;Parent=rna-XM_011238934.4;Dbxref=GeneID:226861,GenBank:XP_011237236.1,MGI:MGI:2444681;Name=XP_011237236.1;gbkey=CDS;gene=Hhat;product=protein-cysteine N-palmitoyltransferase HHAT isoform X1;protein_id=XP_011237236.1;extra_copy_number=0
CM058241.1	Liftoff	CDS	193483850	193483885	.	-	.	ID=cds-XP_011237236.1;Parent=rna-XM_011238934.4;Dbxref=GeneID:226861,GenBank:XP_011237236.1,MGI:MGI:2444681;Name=XP_011237236.1;gbkey=CDS;gene=Hhat;product=protein-cysteine N-palmitoyltransferase HHAT isoform X1;protein_id=XP_011237236.1;extra_copy_number=0
CM058241.1	Liftoff	CDS	193518517	193518667	.	-	.	ID=cds-XP_011237236.1;Parent=rna-XM_011238934.4;Dbxref=GeneID:226861,GenBank:XP_011237236.1,MGI:MGI:2444681;Name=XP_011237236.1;gbkey=CDS;gene=Hhat;product=protein-cysteine N-palmitoyltransferase HHAT isoform X1;protein_id=XP_011237236.1;extra_copy_number=0
CM058241.1	Liftoff	CDS	193541674	193541845	.	-	.	ID=cds-XP_011237236.1;Parent=rna-XM_011238934.4;Dbxref=GeneID:226861,GenBank:XP_011237236.1,MGI:MGI:2444681;Name=XP_011237236.1;gbkey=CDS;gene=Hhat;product=protein-cysteine N-palmitoyltransferase HHAT isoform X1;protein_id=XP_011237236.1;extra_copy_number=0
CM058241.1	Liftoff	CDS	193550916	193551149	.	-	.	ID=cds-XP_011237236.1;Parent=rna-XM_011238934.4;Dbxref=GeneID:226861,GenBank:XP_011237236.1,MGI:MGI:2444681;Name=XP_011237236.1;gbkey=CDS;gene=Hhat;product=protein-cysteine N-palmitoyltransferase HHAT isoform X1;protein_id=XP_011237236.1;extra_copy_number=0
CM058241.1	Liftoff	CDS	193552080	193552274	.	-	.	ID=cds-XP_011237236.1;Parent=rna-XM_011238934.4;Dbxref=GeneID:226861,GenBank:XP_011237236.1,MGI:MGI:2444681;Name=XP_011237236.1;gbkey=CDS;gene=Hhat;product=protein-cysteine N-palmitoyltransferase HHAT isoform X1;protein_id=XP_011237236.1;extra_copy_number=0
CM058241.1	Liftoff	CDS	193561756	193562055	.	-	.	ID=cds-XP_011237236.1;Parent=rna-XM_011238934.4;Dbxref=GeneID:226861,GenBank:XP_011237236.1,MGI:MGI:2444681;Name=XP_011237236.1;gbkey=CDS;gene=Hhat;product=protein-cysteine N-palmitoyltransferase HHAT isoform X1;protein_id=XP_011237236.1;extra_copy_number=0
CM058241.1	Liftoff	mRNA	193335190	193560239	.	-	.	ID=rna-XM_017320220.3;Parent=gene-Hhat;Dbxref=GeneID:226861,GenBank:XM_017320220.3,MGI:MGI:2444681;Name=XM_017320220.3;gbkey=mRNA;gene=Hhat;model_evidence=Supporting evidence includes similarity to: 4 ESTs%2C 10 long SRA reads%2C and 98%25 coverage of the annotated genomic feature by RNAseq alignments%2C including 10 samples with support for all annotated introns;product=hedgehog acyltransferase%2C transcript variant X2;transcript_id=XM_017320220.3;matches_ref_protein=True;valid_ORF=True;extra_copy_number=0
CM058241.1	Liftoff	exon	193335190	193336340	.	-	.	ID=exon-XM_017320220.3-9;Parent=rna-XM_017320220.3;Dbxref=GeneID:226861,GenBank:XM_017320220.3,MGI:MGI:2444681;gbkey=mRNA;gene=Hhat;product=hedgehog acyltransferase%2C transcript variant X2;transcript_id=XM_017320220.3;extra_copy_number=0
CM058241.1	Liftoff	exon	193375307	193375451	.	-	.	ID=exon-XM_017320220.3-8;Parent=rna-XM_017320220.3;Dbxref=GeneID:226861,GenBank:XM_017320220.3,MGI:MGI:2444681;gbkey=mRNA;gene=Hhat;product=hedgehog acyltransferase%2C transcript variant X2;transcript_id=XM_017320220.3;extra_copy_number=0
CM058241.1	Liftoff	exon	193417255	193417456	.	-	.	ID=exon-XM_017320220.3-7;Parent=rna-XM_017320220.3;Dbxref=GeneID:226861,GenBank:XM_017320220.3,MGI:MGI:2444681;gbkey=mRNA;gene=Hhat;product=hedgehog acyltransferase%2C transcript variant X2;transcript_id=XM_017320220.3;extra_copy_number=0
CM058241.1	Liftoff	exon	193483850	193483885	.	-	.	ID=exon-XM_017320220.3-6;Parent=rna-XM_017320220.3;Dbxref=GeneID:226861,GenBank:XM_017320220.3,MGI:MGI:2444681;gbkey=mRNA;gene=Hhat;product=hedgehog acyltransferase%2C transcript variant X2;transcript_id=XM_017320220.3;extra_copy_number=0
CM058241.1	Liftoff	exon	193518517	193518667	.	-	.	ID=exon-XM_017320220.3-5;Parent=rna-XM_017320220.3;Dbxref=GeneID:226861,GenBank:XM_017320220.3,MGI:MGI:2444681;gbkey=mRNA;gene=Hhat;product=hedgehog acyltransferase%2C transcript variant X2;transcript_id=XM_017320220.3;extra_copy_number=0
CM058241.1	Liftoff	exon	193541674	193541845	.	-	.	ID=exon-XM_017320220.3-4;Parent=rna-XM_017320220.3;Dbxref=GeneID:226861,GenBank:XM_017320220.3,MGI:MGI:2444681;gbkey=mRNA;gene=Hhat;product=hedgehog acyltransferase%2C transcript variant X2;transcript_id=XM_017320220.3;extra_copy_number=0
CM058241.1	Liftoff	exon	193550916	193551149	.	-	.	ID=exon-XM_017320220.3-3;Parent=rna-XM_017320220.3;Dbxref=GeneID:226861,GenBank:XM_017320220.3,MGI:MGI:2444681;gbkey=mRNA;gene=Hhat;product=hedgehog acyltransferase%2C transcript variant X2;transcript_id=XM_017320220.3;extra_copy_number=0
CM058241.1	Liftoff	exon	193552080	193552274	.	-	.	ID=exon-XM_017320220.3-2;Parent=rna-XM_017320220.3;Dbxref=GeneID:226861,GenBank:XM_017320220.3,MGI:MGI:2444681;gbkey=mRNA;gene=Hhat;product=hedgehog acyltransferase%2C transcript variant X2;transcript_id=XM_017320220.3;extra_copy_number=0
CM058241.1	Liftoff	exon	193560090	193560239	.	-	.	ID=exon-XM_017320220.3-1;Parent=rna-XM_017320220.3;Dbxref=GeneID:226861,GenBank:XM_017320220.3,MGI:MGI:2444681;gbkey=mRNA;gene=Hhat;product=hedgehog acyltransferase%2C transcript variant X2;transcript_id=XM_017320220.3;extra_copy_number=0
CM058241.1	Liftoff	CDS	193336249	193336340	.	-	.	ID=cds-XP_017175709.1;Parent=rna-XM_017320220.3;Dbxref=GeneID:226861,GenBank:XP_017175709.1,MGI:MGI:2444681;Name=XP_017175709.1;gbkey=CDS;gene=Hhat;product=protein-cysteine N-palmitoyltransferase HHAT isoform X2;protein_id=XP_017175709.1;extra_copy_number=0
CM058241.1	Liftoff	CDS	193375307	193375451	.	-	.	ID=cds-XP_017175709.1;Parent=rna-XM_017320220.3;Dbxref=GeneID:226861,GenBank:XP_017175709.1,MGI:MGI:2444681;Name=XP_017175709.1;gbkey=CDS;gene=Hhat;product=protein-cysteine N-palmitoyltransferase HHAT isoform X2;protein_id=XP_017175709.1;extra_copy_number=0
CM058241.1	Liftoff	CDS	193417255	193417456	.	-	.	ID=cds-XP_017175709.1;Parent=rna-XM_017320220.3;Dbxref=GeneID:226861,GenBank:XP_017175709.1,MGI:MGI:2444681;Name=XP_017175709.1;gbkey=CDS;gene=Hhat;product=protein-cysteine N-palmitoyltransferase HHAT isoform X2;protein_id=XP_017175709.1;extra_copy_number=0
CM058241.1	Liftoff	CDS	193483850	193483885	.	-	.	ID=cds-XP_017175709.1;Parent=rna-XM_017320220.3;Dbxref=GeneID:226861,GenBank:XP_017175709.1,MGI:MGI:2444681;Name=XP_017175709.1;gbkey=CDS;gene=Hhat;product=protein-cysteine N-palmitoyltransferase HHAT isoform X2;protein_id=XP_017175709.1;extra_copy_number=0
CM058241.1	Liftoff	CDS	193518517	193518667	.	-	.	ID=cds-XP_017175709.1;Parent=rna-XM_017320220.3;Dbxref=GeneID:226861,GenBank:XP_017175709.1,MGI:MGI:2444681;Name=XP_017175709.1;gbkey=CDS;gene=Hhat;product=protein-cysteine N-palmitoyltransferase HHAT isoform X2;protein_id=XP_017175709.1;extra_copy_number=0
CM058241.1	Liftoff	CDS	193541674	193541845	.	-	.	ID=cds-XP_017175709.1;Parent=rna-XM_017320220.3;Dbxref=GeneID:226861,GenBank:XP_017175709.1,MGI:MGI:2444681;Name=XP_017175709.1;gbkey=CDS;gene=Hhat;product=protein-cysteine N-palmitoyltransferase HHAT isoform X2;protein_id=XP_017175709.1;extra_copy_number=0
CM058241.1	Liftoff	CDS	193550916	193551149	.	-	.	ID=cds-XP_017175709.1;Parent=rna-XM_017320220.3;Dbxref=GeneID:226861,GenBank:XP_017175709.1,MGI:MGI:2444681;Name=XP_017175709.1;gbkey=CDS;gene=Hhat;product=protein-cysteine N-palmitoyltransferase HHAT isoform X2;protein_id=XP_017175709.1;extra_copy_number=0
CM058241.1	Liftoff	CDS	193552080	193552256	.	-	.	ID=cds-XP_017175709.1;Parent=rna-XM_017320220.3;Dbxref=GeneID:226861,GenBank:XP_017175709.1,MGI:MGI:2444681;Name=XP_017175709.1;gbkey=CDS;gene=Hhat;product=protein-cysteine N-palmitoyltransferase HHAT isoform X2;protein_id=XP_017175709.1;extra_copy_number=0
CM058241.1	Liftoff	mRNA	193335190	193543019	.	-	.	ID=rna-XM_017320221.3;Parent=gene-Hhat;Dbxref=GeneID:226861,GenBank:XM_017320221.3,MGI:MGI:2444681;Name=XM_017320221.3;gbkey=mRNA;gene=Hhat;model_evidence=Supporting evidence includes similarity to: 3 ESTs%2C 10 long SRA reads%2C and 98%25 coverage of the annotated genomic feature by RNAseq alignments%2C including 1 sample with support for all annotated introns;product=hedgehog acyltransferase%2C transcript variant X3;transcript_id=XM_017320221.3;matches_ref_protein=True;valid_ORF=True;extra_copy_number=0
CM058241.1	Liftoff	exon	193335190	193336340	.	-	.	ID=exon-XM_017320221.3-7;Parent=rna-XM_017320221.3;Dbxref=GeneID:226861,GenBank:XM_017320221.3,MGI:MGI:2444681;gbkey=mRNA;gene=Hhat;product=hedgehog acyltransferase%2C transcript variant X3;transcript_id=XM_017320221.3;extra_copy_number=0
CM058241.1	Liftoff	exon	193375307	193375451	.	-	.	ID=exon-XM_017320221.3-6;Parent=rna-XM_017320221.3;Dbxref=GeneID:226861,GenBank:XM_017320221.3,MGI:MGI:2444681;gbkey=mRNA;gene=Hhat;product=hedgehog acyltransferase%2C transcript variant X3;transcript_id=XM_017320221.3;extra_copy_number=0
CM058241.1	Liftoff	exon	193417255	193417456	.	-	.	ID=exon-XM_017320221.3-5;Parent=rna-XM_017320221.3;Dbxref=GeneID:226861,GenBank:XM_017320221.3,MGI:MGI:2444681;gbkey=mRNA;gene=Hhat;product=hedgehog acyltransferase%2C transcript variant X3;transcript_id=XM_017320221.3;extra_copy_number=0
CM058241.1	Liftoff	exon	193483850	193483885	.	-	.	ID=exon-XM_017320221.3-4;Parent=rna-XM_017320221.3;Dbxref=GeneID:226861,GenBank:XM_017320221.3,MGI:MGI:2444681;gbkey=mRNA;gene=Hhat;product=hedgehog acyltransferase%2C transcript variant X3;transcript_id=XM_017320221.3;extra_copy_number=0
CM058241.1	Liftoff	exon	193518517	193518667	.	-	.	ID=exon-XM_017320221.3-3;Parent=rna-XM_017320221.3;Dbxref=GeneID:226861,GenBank:XM_017320221.3,MGI:MGI:2444681;gbkey=mRNA;gene=Hhat;product=hedgehog acyltransferase%2C transcript variant X3;transcript_id=XM_017320221.3;extra_copy_number=0
CM058241.1	Liftoff	exon	193541674	193541845	.	-	.	ID=exon-XM_017320221.3-2;Parent=rna-XM_017320221.3;Dbxref=GeneID:226861,GenBank:XM_017320221.3,MGI:MGI:2444681;gbkey=mRNA;gene=Hhat;product=hedgehog acyltransferase%2C transcript variant X3;transcript_id=XM_017320221.3;extra_copy_number=0
CM058241.1	Liftoff	exon	193542945	193543019	.	-	.	ID=exon-XM_017320221.3-1;Parent=rna-XM_017320221.3;Dbxref=GeneID:226861,GenBank:XM_017320221.3,MGI:MGI:2444681;gbkey=mRNA;gene=Hhat;product=hedgehog acyltransferase%2C transcript variant X3;transcript_id=XM_017320221.3;extra_copy_number=0
CM058241.1	Liftoff	CDS	193336249	193336340	.	-	.	ID=cds-XP_017175710.1;Parent=rna-XM_017320221.3;Dbxref=GeneID:226861,GenBank:XP_017175710.1,MGI:MGI:2444681;Name=XP_017175710.1;gbkey=CDS;gene=Hhat;product=protein-cysteine N-palmitoyltransferase HHAT isoform X3;protein_id=XP_017175710.1;extra_copy_number=0
CM058241.1	Liftoff	CDS	193375307	193375451	.	-	.	ID=cds-XP_017175710.1;Parent=rna-XM_017320221.3;Dbxref=GeneID:226861,GenBank:XP_017175710.1,MGI:MGI:2444681;Name=XP_017175710.1;gbkey=CDS;gene=Hhat;product=protein-cysteine N-palmitoyltransferase HHAT isoform X3;protein_id=XP_017175710.1;extra_copy_number=0
CM058241.1	Liftoff	CDS	193417255	193417456	.	-	.	ID=cds-XP_017175710.1;Parent=rna-XM_017320221.3;Dbxref=GeneID:226861,GenBank:XP_017175710.1,MGI:MGI:2444681;Name=XP_017175710.1;gbkey=CDS;gene=Hhat;product=protein-cysteine N-palmitoyltransferase HHAT isoform X3;protein_id=XP_017175710.1;extra_copy_number=0
CM058241.1	Liftoff	CDS	193483850	193483885	.	-	.	ID=cds-XP_017175710.1;Parent=rna-XM_017320221.3;Dbxref=GeneID:226861,GenBank:XP_017175710.1,MGI:MGI:2444681;Name=XP_017175710.1;gbkey=CDS;gene=Hhat;product=protein-cysteine N-palmitoyltransferase HHAT isoform X3;protein_id=XP_017175710.1;extra_copy_number=0
CM058241.1	Liftoff	CDS	193518517	193518667	.	-	.	ID=cds-XP_017175710.1;Parent=rna-XM_017320221.3;Dbxref=GeneID:226861,GenBank:XP_017175710.1,MGI:MGI:2444681;Name=XP_017175710.1;gbkey=CDS;gene=Hhat;product=protein-cysteine N-palmitoyltransferase HHAT isoform X3;protein_id=XP_017175710.1;extra_copy_number=0
CM058241.1	Liftoff	CDS	193541674	193541845	.	-	.	ID=cds-XP_017175710.1;Parent=rna-XM_017320221.3;Dbxref=GeneID:226861,GenBank:XP_017175710.1,MGI:MGI:2444681;Name=XP_017175710.1;gbkey=CDS;gene=Hhat;product=protein-cysteine N-palmitoyltransferase HHAT isoform X3;protein_id=XP_017175710.1;extra_copy_number=0
CM058241.1	Liftoff	gene	193338520	193343074	.	+	.	ID=gene-Gm31011;Dbxref=GeneID:102633102,MGI:MGI:5590170;Name=Gm31011;description=predicted gene%2C 31011;gbkey=Gene;gene=Gm31011;gene_biotype=lncRNA;coverage=1.0;sequence_ID=1.0;extra_copy_number=0;copy_num_ID=gene-Gm31011_0
CM058241.1	Liftoff	lnc_RNA	193338520	193343074	.	+	.	ID=rna-XR_373898.3;Parent=gene-Gm31011;Dbxref=GeneID:102633102,GenBank:XR_373898.3,MGI:MGI:5590170;Name=XR_373898.3;gbkey=ncRNA;gene=Gm31011;model_evidence=Supporting evidence includes similarity to: 100%25 coverage of the annotated genomic feature by RNAseq alignments%2C including 3 samples with support for all annotated introns;product=predicted gene%2C 31011;transcript_id=XR_373898.3;extra_copy_number=0
CM058241.1	Liftoff	exon	193338520	193338740	.	+	.	ID=exon-XR_373898.3-1;Parent=rna-XR_373898.3;Dbxref=GeneID:102633102,GenBank:XR_373898.3,MGI:MGI:5590170;gbkey=ncRNA;gene=Gm31011;product=predicted gene%2C 31011;transcript_id=XR_373898.3;extra_copy_number=0
CM058241.1	Liftoff	exon	193342455	193343074	.	+	.	ID=exon-XR_373898.3-2;Parent=rna-XR_373898.3;Dbxref=GeneID:102633102,GenBank:XR_373898.3,MGI:MGI:5590170;gbkey=ncRNA;gene=Gm31011;product=predicted gene%2C 31011;transcript_id=XR_373898.3;extra_copy_number=0
CM058241.1	Liftoff	gene	193570369	193570484	.	+	.	ID=gene-Gm22265;Dbxref=GeneID:115487700,MGI:MGI:5452042;Name=Gm22265;description=predicted gene%2C 22265;gbkey=Gene;gene=Gm22265;gene_biotype=snRNA;coverage=1.0;sequence_ID=1.0;extra_copy_number=0;copy_num_ID=gene-Gm22265_0
CM058241.1	Liftoff	snRNA	193570369	193570484	.	+	.	ID=rna-XR_004936882.1;Parent=gene-Gm22265;Dbxref=GeneID:115487700,RFAM:RF00020,GenBank:XR_004936882.1,MGI:MGI:5452042;Name=XR_004936882.1;gbkey=ncRNA;gene=Gm22265;inference=COORDINATES: profile:INFERNAL:1.1.1;product=U5 spliceosomal RNA;transcript_id=XR_004936882.1;extra_copy_number=0
CM058241.1	Liftoff	exon	193570369	193570484	.	+	.	ID=exon-XR_004936882.1-1;Parent=rna-XR_004936882.1;Dbxref=GeneID:115487700,RFAM:RF00020,GenBank:XR_004936882.1,MGI:MGI:5452042;gbkey=ncRNA;gene=Gm22265;inference=COORDINATES: profile:INFERNAL:1.1.1;product=U5 spliceosomal RNA;transcript_id=XR_004936882.1;extra_copy_number=0
CM058241.1	Liftoff	gene	193602845	193611907	.	+	.	ID=gene-Gm31078;Dbxref=GeneID:102633189,MGI:MGI:5590237;Name=Gm31078;description=predicted gene%2C 31078;gbkey=Gene;gene=Gm31078;gene_biotype=lncRNA;coverage=1.0;sequence_ID=1.0;extra_copy_number=0;copy_num_ID=gene-Gm31078_0
CM058241.1	Liftoff	lnc_RNA	193602845	193611907	.	+	.	ID=rna-XR_004935638.1;Parent=gene-Gm31078;Dbxref=GeneID:102633189,GenBank:XR_004935638.1,MGI:MGI:5590237;Name=XR_004935638.1;gbkey=ncRNA;gene=Gm31078;model_evidence=Supporting evidence includes similarity to: 100%25 coverage of the annotated genomic feature by RNAseq alignments%2C including 1 sample with support for all annotated introns;product=predicted gene%2C 31078%2C transcript variant X1;transcript_id=XR_004935638.1;extra_copy_number=0
CM058241.1	Liftoff	exon	193602845	193603009	.	+	.	ID=exon-XR_004935638.1-1;Parent=rna-XR_004935638.1;Dbxref=GeneID:102633189,GenBank:XR_004935638.1,MGI:MGI:5590237;gbkey=ncRNA;gene=Gm31078;product=predicted gene%2C 31078%2C transcript variant X1;transcript_id=XR_004935638.1;extra_copy_number=0
CM058241.1	Liftoff	exon	193606585	193606714	.	+	.	ID=exon-XR_004935638.1-2;Parent=rna-XR_004935638.1;Dbxref=GeneID:102633189,GenBank:XR_004935638.1,MGI:MGI:5590237;gbkey=ncRNA;gene=Gm31078;product=predicted gene%2C 31078%2C transcript variant X1;transcript_id=XR_004935638.1;extra_copy_number=0
CM058241.1	Liftoff	exon	193609955	193611907	.	+	.	ID=exon-XR_004935638.1-3;Parent=rna-XR_004935638.1;Dbxref=GeneID:102633189,GenBank:XR_004935638.1,MGI:MGI:5590237;gbkey=ncRNA;gene=Gm31078;product=predicted gene%2C 31078%2C transcript variant X1;transcript_id=XR_004935638.1;extra_copy_number=0
CM058241.1	Liftoff	lnc_RNA	193606511	193611907	.	+	.	ID=rna-XR_373900.3;Parent=gene-Gm31078;Dbxref=GeneID:102633189,GenBank:XR_373900.3,MGI:MGI:5590237;Name=XR_373900.3;gbkey=ncRNA;gene=Gm31078;model_evidence=Supporting evidence includes similarity to: 100%25 coverage of the annotated genomic feature by RNAseq alignments%2C including 1 sample with support for all annotated introns;product=predicted gene%2C 31078%2C transcript variant X2;transcript_id=XR_373900.3;extra_copy_number=0
CM058241.1	Liftoff	exon	193606511	193606541	.	+	.	ID=exon-XR_373900.3-1;Parent=rna-XR_373900.3;Dbxref=GeneID:102633189,GenBank:XR_373900.3,MGI:MGI:5590237;gbkey=ncRNA;gene=Gm31078;product=predicted gene%2C 31078%2C transcript variant X2;transcript_id=XR_373900.3;extra_copy_number=0
CM058241.1	Liftoff	exon	193606651	193606714	.	+	.	ID=exon-XR_373900.3-2;Parent=rna-XR_373900.3;Dbxref=GeneID:102633189,GenBank:XR_373900.3,MGI:MGI:5590237;gbkey=ncRNA;gene=Gm31078;product=predicted gene%2C 31078%2C transcript variant X2;transcript_id=XR_373900.3;extra_copy_number=0
CM058241.1	Liftoff	exon	193609955	193611907	.	+	.	ID=exon-XR_373900.3-3;Parent=rna-XR_373900.3;Dbxref=GeneID:102633189,GenBank:XR_373900.3,MGI:MGI:5590237;gbkey=ncRNA;gene=Gm31078;product=predicted gene%2C 31078%2C transcript variant X2;transcript_id=XR_373900.3;extra_copy_number=0
CM058241.1	Liftoff	match	193622805	193625612	.	+	.	ID=5b536e59-5143-40c0-93e3-51cb049e6a3c;Target=NG_054248.1 1 2808 +;assembly_bases_aln=2808;assembly_bases_seq=2808;bit_score=5226.93;blast_aligner=1;blast_score=2808;common_component=0;e_value=0;filter_score=0;for_remapping=2;gap_count=0;hsp_percent_coverage=100;matchable_bases=2808;matched_bases=2808;num_ident=2808;num_mismatch=0;pct_coverage=100;pct_coverage_hiqual=100;pct_identity_gap=100;pct_identity_gapopen_only=100;pct_identity_ungap=100;rank=1;weighted_identity=1;coverage=1.0;sequence_ID=1.0;extra_copy_number=0;copy_num_ID=5b536e59-5143-40c0-93e3-51cb049e6a3c_0
CM058241.1	Liftoff	enhancer	193622905	193625512	.	.	.	ID=id-GeneID:109279976;Dbxref=GeneID:109279976,VISTA:mm646;Note=VISTA enhancer mm646;experiment=EXISTENCE:transgenic organism evidence [ECO:0001131][PMID:17130149];function=enhancer in: somite[7/13] | forebrain[6/13] | limb[8/13] | branchial arch[8/13] | nose[10/13] | facial mesenchyme[10/13];gbkey=regulatory;regulatory_class=enhancer;coverage=1.0;sequence_ID=1.0;extra_copy_number=0;copy_num_ID=id-GeneID:109279976_0
CM058241.1	Liftoff	biological_region	193622905	193625512	.	+	.	ID=id-GeneID:109279976-2;Dbxref=GeneID:109279976;Name=biological region;gbkey=Region;standard_name=VISTA enhancer mm646;coverage=1.0;sequence_ID=1.0;extra_copy_number=0;copy_num_ID=id-GeneID:109279976-2_0
CM058241.1	Liftoff	gene	193657948	193660042	.	-	.	ID=gene-A730013G03Rik;Dbxref=GeneID:320952,MGI:MGI:2445118;Name=A730013G03Rik;description=RIKEN cDNA A730013G03 gene;gbkey=Gene;gene=A730013G03Rik;gene_biotype=lncRNA;coverage=1.0;sequence_ID=1.0;extra_copy_number=0;copy_num_ID=gene-A730013G03Rik_0
CM058241.1	Liftoff	lnc_RNA	193657948	193660042	.	-	.	ID=rna-NR_155503.1;Parent=gene-A730013G03Rik;Dbxref=GeneID:320952,GenBank:NR_155503.1,MGI:MGI:2445118;Name=NR_155503.1;gbkey=ncRNA;gene=A730013G03Rik;product=RIKEN cDNA A730013G03 gene;transcript_id=NR_155503.1;extra_copy_number=0
CM058241.1	Liftoff	exon	193657948	193660042	.	-	.	ID=exon-NR_155503.1-1;Parent=rna-NR_155503.1;Dbxref=GeneID:320952,GenBank:NR_155503.1,MGI:MGI:2445118;gbkey=ncRNA;gene=A730013G03Rik;product=RIKEN cDNA A730013G03 gene;transcript_id=NR_155503.1;extra_copy_number=0
CM058241.1	Liftoff	gene	193666534	193667570	.	+	.	ID=gene-1700065J18Rik;Dbxref=GeneID:73455,MGI:MGI:1920705;Name=1700065J18Rik;description=RIKEN cDNA 1700065J18 gene;gbkey=Gene;gene=1700065J18Rik;gene_biotype=lncRNA;coverage=1.0;sequence_ID=1.0;extra_copy_number=0;copy_num_ID=gene-1700065J18Rik_0
CM058241.1	Liftoff	lnc_RNA	193666534	193667570	.	+	.	ID=rna-NR_040468.1;Parent=gene-1700065J18Rik;Dbxref=GeneID:73455,GenBank:NR_040468.1,MGI:MGI:1920705;Name=NR_040468.1;gbkey=ncRNA;gene=1700065J18Rik;product=RIKEN cDNA 1700065J18 gene;transcript_id=NR_040468.1;extra_copy_number=0
CM058241.1	Liftoff	exon	193666534	193666566	.	+	.	ID=exon-NR_040468.1-1;Parent=rna-NR_040468.1;Dbxref=GeneID:73455,GenBank:NR_040468.1,MGI:MGI:1920705;gbkey=ncRNA;gene=1700065J18Rik;product=RIKEN cDNA 1700065J18 gene;transcript_id=NR_040468.1;extra_copy_number=0
CM058241.1	Liftoff	exon	193667134	193667216	.	+	.	ID=exon-NR_040468.1-2;Parent=rna-NR_040468.1;Dbxref=GeneID:73455,GenBank:NR_040468.1,MGI:MGI:1920705;gbkey=ncRNA;gene=1700065J18Rik;product=RIKEN cDNA 1700065J18 gene;transcript_id=NR_040468.1;extra_copy_number=0
CM058241.1	Liftoff	exon	193667283	193667570	.	+	.	ID=exon-NR_040468.1-3;Parent=rna-NR_040468.1;Dbxref=GeneID:73455,GenBank:NR_040468.1,MGI:MGI:1920705;gbkey=ncRNA;gene=1700065J18Rik;product=RIKEN cDNA 1700065J18 gene;transcript_id=NR_040468.1;extra_copy_number=0
CM058241.1	Liftoff	gene	193669319	193680583	.	-	.	ID=gene-Sertad4;Dbxref=GeneID:214791,MGI:MGI:2443496;Name=Sertad4;description=SERTA domain containing 4;gbkey=Gene;gene=Sertad4;gene_biotype=protein_coding;gene_synonym=4833404A09,C130018M11Rik;coverage=1.0;sequence_ID=1.0;valid_ORFs=4;extra_copy_number=0;copy_num_ID=gene-Sertad4_0
CM058241.1	Liftoff	mRNA	193669319	193676578	.	-	.	ID=rna-NM_001177794.1;Parent=gene-Sertad4;Dbxref=GeneID:214791,GenBank:NM_001177794.1,MGI:MGI:2443496;Name=NM_001177794.1;gbkey=mRNA;gene=Sertad4;product=SERTA domain containing 4%2C transcript variant 2;transcript_id=NM_001177794.1;matches_ref_protein=True;valid_ORF=True;extra_copy_number=0
CM058241.1	Liftoff	exon	193669319	193672046	.	-	.	ID=exon-NM_001177794.1-4;Parent=rna-NM_001177794.1;Dbxref=GeneID:214791,GenBank:NM_001177794.1,MGI:MGI:2443496;gbkey=mRNA;gene=Sertad4;product=SERTA domain containing 4%2C transcript variant 2;transcript_id=NM_001177794.1;extra_copy_number=0
CM058241.1	Liftoff	exon	193674582	193674697	.	-	.	ID=exon-NM_001177794.1-3;Parent=rna-NM_001177794.1;Dbxref=GeneID:214791,GenBank:NM_001177794.1,MGI:MGI:2443496;gbkey=mRNA;gene=Sertad4;product=SERTA domain containing 4%2C transcript variant 2;transcript_id=NM_001177794.1;extra_copy_number=0
CM058241.1	Liftoff	exon	193675783	193675974	.	-	.	ID=exon-NM_001177794.1-2;Parent=rna-NM_001177794.1;Dbxref=GeneID:214791,GenBank:NM_001177794.1,MGI:MGI:2443496;gbkey=mRNA;gene=Sertad4;product=SERTA domain containing 4%2C transcript variant 2;transcript_id=NM_001177794.1;extra_copy_number=0
CM058241.1	Liftoff	exon	193676524	193676578	.	-	.	ID=exon-NM_001177794.1-1;Parent=rna-NM_001177794.1;Dbxref=GeneID:214791,GenBank:NM_001177794.1,MGI:MGI:2443496;gbkey=mRNA;gene=Sertad4;product=SERTA domain containing 4%2C transcript variant 2;transcript_id=NM_001177794.1;extra_copy_number=0
CM058241.1	Liftoff	CDS	193671204	193672046	.	-	.	ID=cds-NP_001171265.1;Parent=rna-NM_001177794.1;Dbxref=CCDS:CCDS15630.2,GeneID:214791,GenBank:NP_001171265.1,MGI:MGI:2443496;Name=NP_001171265.1;gbkey=CDS;gene=Sertad4;product=SERTA domain-containing protein 4;protein_id=NP_001171265.1;extra_copy_number=0
CM058241.1	Liftoff	CDS	193674582	193674697	.	-	.	ID=cds-NP_001171265.1;Parent=rna-NM_001177794.1;Dbxref=CCDS:CCDS15630.2,GeneID:214791,GenBank:NP_001171265.1,MGI:MGI:2443496;Name=NP_001171265.1;gbkey=CDS;gene=Sertad4;product=SERTA domain-containing protein 4;protein_id=NP_001171265.1;extra_copy_number=0
CM058241.1	Liftoff	CDS	193675783	193675957	.	-	.	ID=cds-NP_001171265.1;Parent=rna-NM_001177794.1;Dbxref=CCDS:CCDS15630.2,GeneID:214791,GenBank:NP_001171265.1,MGI:MGI:2443496;Name=NP_001171265.1;gbkey=CDS;gene=Sertad4;product=SERTA domain-containing protein 4;protein_id=NP_001171265.1;extra_copy_number=0
CM058241.1	Liftoff	mRNA	193669319	193680583	.	-	.	ID=rna-NM_198247.2;Parent=gene-Sertad4;Dbxref=GeneID:214791,GenBank:NM_198247.2,MGI:MGI:2443496;Name=NM_198247.2;gbkey=mRNA;gene=Sertad4;product=SERTA domain containing 4%2C transcript variant 1;tag=RefSeq Select;transcript_id=NM_198247.2;matches_ref_protein=True;valid_ORF=True;extra_copy_number=0
CM058241.1	Liftoff	exon	193669319	193672046	.	-	.	ID=exon-NM_198247.2-4;Parent=rna-NM_198247.2;Dbxref=GeneID:214791,GenBank:NM_198247.2,MGI:MGI:2443496;gbkey=mRNA;gene=Sertad4;product=SERTA domain containing 4%2C transcript variant 1;tag=RefSeq Select;transcript_id=NM_198247.2;extra_copy_number=0
CM058241.1	Liftoff	exon	193674582	193674697	.	-	.	ID=exon-NM_198247.2-3;Parent=rna-NM_198247.2;Dbxref=GeneID:214791,GenBank:NM_198247.2,MGI:MGI:2443496;gbkey=mRNA;gene=Sertad4;product=SERTA domain containing 4%2C transcript variant 1;tag=RefSeq Select;transcript_id=NM_198247.2;extra_copy_number=0
CM058241.1	Liftoff	exon	193675783	193675974	.	-	.	ID=exon-NM_198247.2-2;Parent=rna-NM_198247.2;Dbxref=GeneID:214791,GenBank:NM_198247.2,MGI:MGI:2443496;gbkey=mRNA;gene=Sertad4;product=SERTA domain containing 4%2C transcript variant 1;tag=RefSeq Select;transcript_id=NM_198247.2;extra_copy_number=0
CM058241.1	Liftoff	exon	193680274	193680583	.	-	.	ID=exon-NM_198247.2-1;Parent=rna-NM_198247.2;Dbxref=GeneID:214791,GenBank:NM_198247.2,MGI:MGI:2443496;gbkey=mRNA;gene=Sertad4;product=SERTA domain containing 4%2C transcript variant 1;tag=RefSeq Select;transcript_id=NM_198247.2;extra_copy_number=0
CM058241.1	Liftoff	CDS	193671204	193672046	.	-	.	ID=cds-NP_937890.2;Parent=rna-NM_198247.2;Dbxref=CCDS:CCDS15630.2,GeneID:214791,GenBank:NP_937890.2,MGI:MGI:2443496;Name=NP_937890.2;gbkey=CDS;gene=Sertad4;product=SERTA domain-containing protein 4;protein_id=NP_937890.2;tag=RefSeq Select;extra_copy_number=0
CM058241.1	Liftoff	CDS	193674582	193674697	.	-	.	ID=cds-NP_937890.2;Parent=rna-NM_198247.2;Dbxref=CCDS:CCDS15630.2,GeneID:214791,GenBank:NP_937890.2,MGI:MGI:2443496;Name=NP_937890.2;gbkey=CDS;gene=Sertad4;product=SERTA domain-containing protein 4;protein_id=NP_937890.2;tag=RefSeq Select;extra_copy_number=0
CM058241.1	Liftoff	CDS	193675783	193675957	.	-	.	ID=cds-NP_937890.2;Parent=rna-NM_198247.2;Dbxref=CCDS:CCDS15630.2,GeneID:214791,GenBank:NP_937890.2,MGI:MGI:2443496;Name=NP_937890.2;gbkey=CDS;gene=Sertad4;product=SERTA domain-containing protein 4;protein_id=NP_937890.2;tag=RefSeq Select;extra_copy_number=0
CM058241.1	Liftoff	mRNA	193669319	193679912	.	-	.	ID=rna-XM_006497248.4;Parent=gene-Sertad4;Dbxref=GeneID:214791,GenBank:XM_006497248.4,MGI:MGI:2443496;Name=XM_006497248.4;gbkey=mRNA;gene=Sertad4;model_evidence=Supporting evidence includes similarity to: 2 mRNAs%2C 5 ESTs%2C 6 Proteins%2C 296 long SRA reads%2C and 100%25 coverage of the annotated genomic feature by RNAseq alignments%2C including 7 samples with support for all annotated introns;product=SERTA domain containing 4%2C transcript variant X2;transcript_id=XM_006497248.4;matches_ref_protein=True;valid_ORF=True;extra_copy_number=0
CM058241.1	Liftoff	exon	193669319	193672046	.	-	.	ID=exon-XM_006497248.4-5;Parent=rna-XM_006497248.4;Dbxref=GeneID:214791,GenBank:XM_006497248.4,MGI:MGI:2443496;gbkey=mRNA;gene=Sertad4;product=SERTA domain containing 4%2C transcript variant X2;transcript_id=XM_006497248.4;extra_copy_number=0
CM058241.1	Liftoff	exon	193674582	193674697	.	-	.	ID=exon-XM_006497248.4-4;Parent=rna-XM_006497248.4;Dbxref=GeneID:214791,GenBank:XM_006497248.4,MGI:MGI:2443496;gbkey=mRNA;gene=Sertad4;product=SERTA domain containing 4%2C transcript variant X2;transcript_id=XM_006497248.4;extra_copy_number=0
CM058241.1	Liftoff	exon	193675783	193675974	.	-	.	ID=exon-XM_006497248.4-3;Parent=rna-XM_006497248.4;Dbxref=GeneID:214791,GenBank:XM_006497248.4,MGI:MGI:2443496;gbkey=mRNA;gene=Sertad4;product=SERTA domain containing 4%2C transcript variant X2;transcript_id=XM_006497248.4;extra_copy_number=0
CM058241.1	Liftoff	exon	193679470	193679617	.	-	.	ID=exon-XM_006497248.4-2;Parent=rna-XM_006497248.4;Dbxref=GeneID:214791,GenBank:XM_006497248.4,MGI:MGI:2443496;gbkey=mRNA;gene=Sertad4;product=SERTA domain containing 4%2C transcript variant X2;transcript_id=XM_006497248.4;extra_copy_number=0
CM058241.1	Liftoff	exon	193679716	193679912	.	-	.	ID=exon-XM_006497248.4-1;Parent=rna-XM_006497248.4;Dbxref=GeneID:214791,GenBank:XM_006497248.4,MGI:MGI:2443496;gbkey=mRNA;gene=Sertad4;product=SERTA domain containing 4%2C transcript variant X2;transcript_id=XM_006497248.4;extra_copy_number=0
CM058241.1	Liftoff	CDS	193671204	193672046	.	-	.	ID=cds-XP_006497311.1;Parent=rna-XM_006497248.4;Dbxref=GeneID:214791,GenBank:XP_006497311.1,MGI:MGI:2443496;Name=XP_006497311.1;gbkey=CDS;gene=Sertad4;product=SERTA domain-containing protein 4 isoform X2;protein_id=XP_006497311.1;extra_copy_number=0
CM058241.1	Liftoff	CDS	193674582	193674697	.	-	.	ID=cds-XP_006497311.1;Parent=rna-XM_006497248.4;Dbxref=GeneID:214791,GenBank:XP_006497311.1,MGI:MGI:2443496;Name=XP_006497311.1;gbkey=CDS;gene=Sertad4;product=SERTA domain-containing protein 4 isoform X2;protein_id=XP_006497311.1;extra_copy_number=0
CM058241.1	Liftoff	CDS	193675783	193675957	.	-	.	ID=cds-XP_006497311.1;Parent=rna-XM_006497248.4;Dbxref=GeneID:214791,GenBank:XP_006497311.1,MGI:MGI:2443496;Name=XP_006497311.1;gbkey=CDS;gene=Sertad4;product=SERTA domain-containing protein 4 isoform X2;protein_id=XP_006497311.1;extra_copy_number=0
CM058241.1	Liftoff	mRNA	193669319	193679912	.	-	.	ID=rna-XM_017319739.3;Parent=gene-Sertad4;Dbxref=GeneID:214791,GenBank:XM_017319739.3,MGI:MGI:2443496;Name=XM_017319739.3;gbkey=mRNA;gene=Sertad4;model_evidence=Supporting evidence includes similarity to: 2 mRNAs%2C 5 ESTs%2C 6 Proteins%2C 296 long SRA reads%2C and 100%25 coverage of the annotated genomic feature by RNAseq alignments%2C including 12 samples with support for all annotated introns;product=SERTA domain containing 4%2C transcript variant X1;transcript_id=XM_017319739.3;matches_ref_protein=True;valid_ORF=True;extra_copy_number=0
CM058241.1	Liftoff	exon	193669319	193672046	.	-	.	ID=exon-XM_017319739.3-4;Parent=rna-XM_017319739.3;Dbxref=GeneID:214791,GenBank:XM_017319739.3,MGI:MGI:2443496;gbkey=mRNA;gene=Sertad4;product=SERTA domain containing 4%2C transcript variant X1;transcript_id=XM_017319739.3;extra_copy_number=0
CM058241.1	Liftoff	exon	193674582	193674697	.	-	.	ID=exon-XM_017319739.3-3;Parent=rna-XM_017319739.3;Dbxref=GeneID:214791,GenBank:XM_017319739.3,MGI:MGI:2443496;gbkey=mRNA;gene=Sertad4;product=SERTA domain containing 4%2C transcript variant X1;transcript_id=XM_017319739.3;extra_copy_number=0
CM058241.1	Liftoff	exon	193675783	193675974	.	-	.	ID=exon-XM_017319739.3-2;Parent=rna-XM_017319739.3;Dbxref=GeneID:214791,GenBank:XM_017319739.3,MGI:MGI:2443496;gbkey=mRNA;gene=Sertad4;product=SERTA domain containing 4%2C transcript variant X1;transcript_id=XM_017319739.3;extra_copy_number=0
CM058241.1	Liftoff	exon	193679470	193679912	.	-	.	ID=exon-XM_017319739.3-1;Parent=rna-XM_017319739.3;Dbxref=GeneID:214791,GenBank:XM_017319739.3,MGI:MGI:2443496;gbkey=mRNA;gene=Sertad4;product=SERTA domain containing 4%2C transcript variant X1;transcript_id=XM_017319739.3;extra_copy_number=0
CM058241.1	Liftoff	CDS	193671204	193672046	.	-	.	ID=cds-XP_017175228.1;Parent=rna-XM_017319739.3;Dbxref=GeneID:214791,GenBank:XP_017175228.1,MGI:MGI:2443496;Name=XP_017175228.1;gbkey=CDS;gene=Sertad4;product=SERTA domain-containing protein 4 isoform X1;protein_id=XP_017175228.1;extra_copy_number=0
CM058241.1	Liftoff	CDS	193674582	193674697	.	-	.	ID=cds-XP_017175228.1;Parent=rna-XM_017319739.3;Dbxref=GeneID:214791,GenBank:XP_017175228.1,MGI:MGI:2443496;Name=XP_017175228.1;gbkey=CDS;gene=Sertad4;product=SERTA domain-containing protein 4 isoform X1;protein_id=XP_017175228.1;extra_copy_number=0
CM058241.1	Liftoff	CDS	193675783	193675974	.	-	.	ID=cds-XP_017175228.1;Parent=rna-XM_017319739.3;Dbxref=GeneID:214791,GenBank:XP_017175228.1,MGI:MGI:2443496;Name=XP_017175228.1;gbkey=CDS;gene=Sertad4;product=SERTA domain-containing protein 4 isoform X1;protein_id=XP_017175228.1;extra_copy_number=0
CM058241.1	Liftoff	CDS	193679470	193679638	.	-	.	ID=cds-XP_017175228.1;Parent=rna-XM_017319739.3;Dbxref=GeneID:214791,GenBank:XP_017175228.1,MGI:MGI:2443496;Name=XP_017175228.1;gbkey=CDS;gene=Sertad4;product=SERTA domain-containing protein 4 isoform X1;protein_id=XP_017175228.1;extra_copy_number=0
CM058241.1	Liftoff	gene	193679759	193681687	.	+	.	ID=gene-Gm15867;Dbxref=GeneID:100503471,MGI:MGI:3801862;Name=Gm15867;description=predicted gene 15867;gbkey=Gene;gene=Gm15867;gene_biotype=lncRNA;coverage=1.0;sequence_ID=1.0;extra_copy_number=0;copy_num_ID=gene-Gm15867_0
CM058241.1	Liftoff	lnc_RNA	193679759	193681687	.	+	.	ID=rna-NR_131748.1;Parent=gene-Gm15867;Dbxref=GeneID:100503471,GenBank:NR_131748.1,MGI:MGI:3801862;Name=NR_131748.1;gbkey=ncRNA;gene=Gm15867;product=predicted gene 15867;transcript_id=NR_131748.1;extra_copy_number=0
CM058241.1	Liftoff	exon	193679759	193679909	.	+	.	ID=exon-NR_131748.1-1;Parent=rna-NR_131748.1;Dbxref=GeneID:100503471,GenBank:NR_131748.1,MGI:MGI:3801862;gbkey=ncRNA;gene=Gm15867;product=predicted gene 15867;transcript_id=NR_131748.1;extra_copy_number=0
CM058241.1	Liftoff	exon	193680846	193681687	.	+	.	ID=exon-NR_131748.1-2;Parent=rna-NR_131748.1;Dbxref=GeneID:100503471,GenBank:NR_131748.1,MGI:MGI:3801862;gbkey=ncRNA;gene=Gm15867;product=predicted gene 15867;transcript_id=NR_131748.1;extra_copy_number=0
CM058241.1	Liftoff	gene	193707477	193860721	.	-	.	ID=gene-Syt14;Dbxref=GeneID:329324,MGI:MGI:2444490;Name=Syt14;description=synaptotagmin XIV;gbkey=Gene;gene=Syt14;gene_biotype=protein_coding;gene_synonym=B230320I09Rik,sytXIV;coverage=1.0;sequence_ID=0.999;valid_ORFs=13;extra_copy_number=0;copy_num_ID=gene-Syt14_0
CM058241.1	Liftoff	mRNA	193707477	193811646	.	-	.	ID=rna-XM_006497255.3;Parent=gene-Syt14;Dbxref=GeneID:329324,GenBank:XM_006497255.3,MGI:MGI:2444490;Name=XM_006497255.3;gbkey=mRNA;gene=Syt14;model_evidence=Supporting evidence includes similarity to: 1 mRNA%2C 13 ESTs%2C 2 Proteins%2C 253 long SRA reads%2C and 99%25 coverage of the annotated genomic feature by RNAseq alignments%2C including 6 samples with support for all annotated introns;product=synaptotagmin XIV%2C transcript variant X1;transcript_id=XM_006497255.3;matches_ref_protein=True;valid_ORF=True;extra_copy_number=0
CM058241.1	Liftoff	exon	193707477	193722451	.	-	.	ID=exon-XM_006497255.3-8;Parent=rna-XM_006497255.3;Dbxref=GeneID:329324,GenBank:XM_006497255.3,MGI:MGI:2444490;gbkey=mRNA;gene=Syt14;product=synaptotagmin XIV%2C transcript variant X1;transcript_id=XM_006497255.3;extra_copy_number=0
CM058241.1	Liftoff	exon	193723682	193723738	.	-	.	ID=exon-XM_006497255.3-7;Parent=rna-XM_006497255.3;Dbxref=GeneID:329324,GenBank:XM_006497255.3,MGI:MGI:2444490;gbkey=mRNA;gene=Syt14;product=synaptotagmin XIV%2C transcript variant X1;transcript_id=XM_006497255.3;extra_copy_number=0
CM058241.1	Liftoff	exon	193726583	193726772	.	-	.	ID=exon-XM_006497255.3-6;Parent=rna-XM_006497255.3;Dbxref=GeneID:329324,GenBank:XM_006497255.3,MGI:MGI:2444490;gbkey=mRNA;gene=Syt14;product=synaptotagmin XIV%2C transcript variant X1;transcript_id=XM_006497255.3;extra_copy_number=0
CM058241.1	Liftoff	exon	193755309	193755758	.	-	.	ID=exon-XM_006497255.3-5;Parent=rna-XM_006497255.3;Dbxref=GeneID:329324,GenBank:XM_006497255.3,MGI:MGI:2444490;gbkey=mRNA;gene=Syt14;product=synaptotagmin XIV%2C transcript variant X1;transcript_id=XM_006497255.3;extra_copy_number=0
CM058241.1	Liftoff	exon	193757945	193758216	.	-	.	ID=exon-XM_006497255.3-4;Parent=rna-XM_006497255.3;Dbxref=GeneID:329324,GenBank:XM_006497255.3,MGI:MGI:2444490;gbkey=mRNA;gene=Syt14;product=synaptotagmin XIV%2C transcript variant X1;transcript_id=XM_006497255.3;extra_copy_number=0
CM058241.1	Liftoff	exon	193805189	193805404	.	-	.	ID=exon-XM_006497255.3-3;Parent=rna-XM_006497255.3;Dbxref=GeneID:329324,GenBank:XM_006497255.3,MGI:MGI:2444490;gbkey=mRNA;gene=Syt14;product=synaptotagmin XIV%2C transcript variant X1;transcript_id=XM_006497255.3;extra_copy_number=0
CM058241.1	Liftoff	exon	193808363	193809754	.	-	.	ID=exon-XM_006497255.3-2;Parent=rna-XM_006497255.3;Dbxref=GeneID:329324,GenBank:XM_006497255.3,MGI:MGI:2444490;gbkey=mRNA;gene=Syt14;product=synaptotagmin XIV%2C transcript variant X1;transcript_id=XM_006497255.3;extra_copy_number=0
CM058241.1	Liftoff	exon	193811561	193811646	.	-	.	ID=exon-XM_006497255.3-1;Parent=rna-XM_006497255.3;Dbxref=GeneID:329324,GenBank:XM_006497255.3,MGI:MGI:2444490;gbkey=mRNA;gene=Syt14;product=synaptotagmin XIV%2C transcript variant X1;transcript_id=XM_006497255.3;extra_copy_number=0
CM058241.1	Liftoff	CDS	193722138	193722451	.	-	.	ID=cds-XP_006497318.1;Parent=rna-XM_006497255.3;Dbxref=GeneID:329324,GenBank:XP_006497318.1,MGI:MGI:2444490;Name=XP_006497318.1;gbkey=CDS;gene=Syt14;product=synaptotagmin-14 isoform X1;protein_id=XP_006497318.1;extra_copy_number=0
CM058241.1	Liftoff	CDS	193723682	193723738	.	-	.	ID=cds-XP_006497318.1;Parent=rna-XM_006497255.3;Dbxref=GeneID:329324,GenBank:XP_006497318.1,MGI:MGI:2444490;Name=XP_006497318.1;gbkey=CDS;gene=Syt14;product=synaptotagmin-14 isoform X1;protein_id=XP_006497318.1;extra_copy_number=0
CM058241.1	Liftoff	CDS	193726583	193726772	.	-	.	ID=cds-XP_006497318.1;Parent=rna-XM_006497255.3;Dbxref=GeneID:329324,GenBank:XP_006497318.1,MGI:MGI:2444490;Name=XP_006497318.1;gbkey=CDS;gene=Syt14;product=synaptotagmin-14 isoform X1;protein_id=XP_006497318.1;extra_copy_number=0
CM058241.1	Liftoff	CDS	193755309	193755758	.	-	.	ID=cds-XP_006497318.1;Parent=rna-XM_006497255.3;Dbxref=GeneID:329324,GenBank:XP_006497318.1,MGI:MGI:2444490;Name=XP_006497318.1;gbkey=CDS;gene=Syt14;product=synaptotagmin-14 isoform X1;protein_id=XP_006497318.1;extra_copy_number=0
CM058241.1	Liftoff	CDS	193757945	193758216	.	-	.	ID=cds-XP_006497318.1;Parent=rna-XM_006497255.3;Dbxref=GeneID:329324,GenBank:XP_006497318.1,MGI:MGI:2444490;Name=XP_006497318.1;gbkey=CDS;gene=Syt14;product=synaptotagmin-14 isoform X1;protein_id=XP_006497318.1;extra_copy_number=0
CM058241.1	Liftoff	CDS	193805189	193805404	.	-	.	ID=cds-XP_006497318.1;Parent=rna-XM_006497255.3;Dbxref=GeneID:329324,GenBank:XP_006497318.1,MGI:MGI:2444490;Name=XP_006497318.1;gbkey=CDS;gene=Syt14;product=synaptotagmin-14 isoform X1;protein_id=XP_006497318.1;extra_copy_number=0
CM058241.1	Liftoff	CDS	193808363	193809437	.	-	.	ID=cds-XP_006497318.1;Parent=rna-XM_006497255.3;Dbxref=GeneID:329324,GenBank:XP_006497318.1,MGI:MGI:2444490;Name=XP_006497318.1;gbkey=CDS;gene=Syt14;product=synaptotagmin-14 isoform X1;protein_id=XP_006497318.1;extra_copy_number=0
CM058241.1	Liftoff	mRNA	193707477	193811646	.	-	.	ID=rna-XM_006497256.3;Parent=gene-Syt14;Dbxref=GeneID:329324,GenBank:XM_006497256.3,MGI:MGI:2444490;Name=XM_006497256.3;gbkey=mRNA;gene=Syt14;model_evidence=Supporting evidence includes similarity to: 1 mRNA%2C 13 ESTs%2C 6 Proteins%2C 251 long SRA reads%2C and 99%25 coverage of the annotated genomic feature by RNAseq alignments%2C including 14 samples with support for all annotated introns;product=synaptotagmin XIV%2C transcript variant X2;transcript_id=XM_006497256.3;matches_ref_protein=True;valid_ORF=True;extra_copy_number=0
CM058241.1	Liftoff	exon	193707477	193722451	.	-	.	ID=exon-XM_006497256.3-7;Parent=rna-XM_006497256.3;Dbxref=GeneID:329324,GenBank:XM_006497256.3,MGI:MGI:2444490;gbkey=mRNA;gene=Syt14;product=synaptotagmin XIV%2C transcript variant X2;transcript_id=XM_006497256.3;extra_copy_number=0
CM058241.1	Liftoff	exon	193726583	193726772	.	-	.	ID=exon-XM_006497256.3-6;Parent=rna-XM_006497256.3;Dbxref=GeneID:329324,GenBank:XM_006497256.3,MGI:MGI:2444490;gbkey=mRNA;gene=Syt14;product=synaptotagmin XIV%2C transcript variant X2;transcript_id=XM_006497256.3;extra_copy_number=0
CM058241.1	Liftoff	exon	193755309	193755758	.	-	.	ID=exon-XM_006497256.3-5;Parent=rna-XM_006497256.3;Dbxref=GeneID:329324,GenBank:XM_006497256.3,MGI:MGI:2444490;gbkey=mRNA;gene=Syt14;product=synaptotagmin XIV%2C transcript variant X2;transcript_id=XM_006497256.3;extra_copy_number=0
CM058241.1	Liftoff	exon	193757945	193758216	.	-	.	ID=exon-XM_006497256.3-4;Parent=rna-XM_006497256.3;Dbxref=GeneID:329324,GenBank:XM_006497256.3,MGI:MGI:2444490;gbkey=mRNA;gene=Syt14;product=synaptotagmin XIV%2C transcript variant X2;transcript_id=XM_006497256.3;extra_copy_number=0
CM058241.1	Liftoff	exon	193805189	193805404	.	-	.	ID=exon-XM_006497256.3-3;Parent=rna-XM_006497256.3;Dbxref=GeneID:329324,GenBank:XM_006497256.3,MGI:MGI:2444490;gbkey=mRNA;gene=Syt14;product=synaptotagmin XIV%2C transcript variant X2;transcript_id=XM_006497256.3;extra_copy_number=0
CM058241.1	Liftoff	exon	193808363	193809754	.	-	.	ID=exon-XM_006497256.3-2;Parent=rna-XM_006497256.3;Dbxref=GeneID:329324,GenBank:XM_006497256.3,MGI:MGI:2444490;gbkey=mRNA;gene=Syt14;product=synaptotagmin XIV%2C transcript variant X2;transcript_id=XM_006497256.3;extra_copy_number=0
CM058241.1	Liftoff	exon	193811561	193811646	.	-	.	ID=exon-XM_006497256.3-1;Parent=rna-XM_006497256.3;Dbxref=GeneID:329324,GenBank:XM_006497256.3,MGI:MGI:2444490;gbkey=mRNA;gene=Syt14;product=synaptotagmin XIV%2C transcript variant X2;transcript_id=XM_006497256.3;extra_copy_number=0
CM058241.1	Liftoff	CDS	193722138	193722451	.	-	.	ID=cds-XP_006497319.1;Parent=rna-XM_006497256.3;Dbxref=GeneID:329324,GenBank:XP_006497319.1,MGI:MGI:2444490;Name=XP_006497319.1;gbkey=CDS;gene=Syt14;product=synaptotagmin-14 isoform X2;protein_id=XP_006497319.1;extra_copy_number=0
CM058241.1	Liftoff	CDS	193726583	193726772	.	-	.	ID=cds-XP_006497319.1;Parent=rna-XM_006497256.3;Dbxref=GeneID:329324,GenBank:XP_006497319.1,MGI:MGI:2444490;Name=XP_006497319.1;gbkey=CDS;gene=Syt14;product=synaptotagmin-14 isoform X2;protein_id=XP_006497319.1;extra_copy_number=0
CM058241.1	Liftoff	CDS	193755309	193755758	.	-	.	ID=cds-XP_006497319.1;Parent=rna-XM_006497256.3;Dbxref=GeneID:329324,GenBank:XP_006497319.1,MGI:MGI:2444490;Name=XP_006497319.1;gbkey=CDS;gene=Syt14;product=synaptotagmin-14 isoform X2;protein_id=XP_006497319.1;extra_copy_number=0
CM058241.1	Liftoff	CDS	193757945	193758216	.	-	.	ID=cds-XP_006497319.1;Parent=rna-XM_006497256.3;Dbxref=GeneID:329324,GenBank:XP_006497319.1,MGI:MGI:2444490;Name=XP_006497319.1;gbkey=CDS;gene=Syt14;product=synaptotagmin-14 isoform X2;protein_id=XP_006497319.1;extra_copy_number=0
CM058241.1	Liftoff	CDS	193805189	193805404	.	-	.	ID=cds-XP_006497319.1;Parent=rna-XM_006497256.3;Dbxref=GeneID:329324,GenBank:XP_006497319.1,MGI:MGI:2444490;Name=XP_006497319.1;gbkey=CDS;gene=Syt14;product=synaptotagmin-14 isoform X2;protein_id=XP_006497319.1;extra_copy_number=0
CM058241.1	Liftoff	CDS	193808363	193809437	.	-	.	ID=cds-XP_006497319.1;Parent=rna-XM_006497256.3;Dbxref=GeneID:329324,GenBank:XP_006497319.1,MGI:MGI:2444490;Name=XP_006497319.1;gbkey=CDS;gene=Syt14;product=synaptotagmin-14 isoform X2;protein_id=XP_006497319.1;extra_copy_number=0
CM058241.1	Liftoff	mRNA	193707477	193860721	.	-	.	ID=rna-XM_011238938.3;Parent=gene-Syt14;Dbxref=GeneID:329324,GenBank:XM_011238938.3,MGI:MGI:2444490;Name=XM_011238938.3;gbkey=mRNA;gene=Syt14;model_evidence=Supporting evidence includes similarity to: 2 mRNAs%2C 12 ESTs%2C 2 Proteins%2C 270 long SRA reads%2C and 99%25 coverage of the annotated genomic feature by RNAseq alignments%2C including 8 samples with support for all annotated introns;product=synaptotagmin XIV%2C transcript variant X8;transcript_id=XM_011238938.3;matches_ref_protein=True;valid_ORF=True;extra_copy_number=0
CM058241.1	Liftoff	exon	193707477	193722451	.	-	.	ID=exon-XM_011238938.3-7;Parent=rna-XM_011238938.3;Dbxref=GeneID:329324,GenBank:XM_011238938.3,MGI:MGI:2444490;gbkey=mRNA;gene=Syt14;product=synaptotagmin XIV%2C transcript variant X8;transcript_id=XM_011238938.3;extra_copy_number=0
CM058241.1	Liftoff	exon	193723682	193723738	.	-	.	ID=exon-XM_011238938.3-6;Parent=rna-XM_011238938.3;Dbxref=GeneID:329324,GenBank:XM_011238938.3,MGI:MGI:2444490;gbkey=mRNA;gene=Syt14;product=synaptotagmin XIV%2C transcript variant X8;transcript_id=XM_011238938.3;extra_copy_number=0
CM058241.1	Liftoff	exon	193726583	193726772	.	-	.	ID=exon-XM_011238938.3-5;Parent=rna-XM_011238938.3;Dbxref=GeneID:329324,GenBank:XM_011238938.3,MGI:MGI:2444490;gbkey=mRNA;gene=Syt14;product=synaptotagmin XIV%2C transcript variant X8;transcript_id=XM_011238938.3;extra_copy_number=0
CM058241.1	Liftoff	exon	193755309	193755758	.	-	.	ID=exon-XM_011238938.3-4;Parent=rna-XM_011238938.3;Dbxref=GeneID:329324,GenBank:XM_011238938.3,MGI:MGI:2444490;gbkey=mRNA;gene=Syt14;product=synaptotagmin XIV%2C transcript variant X8;transcript_id=XM_011238938.3;extra_copy_number=0
CM058241.1	Liftoff	exon	193757945	193758216	.	-	.	ID=exon-XM_011238938.3-3;Parent=rna-XM_011238938.3;Dbxref=GeneID:329324,GenBank:XM_011238938.3,MGI:MGI:2444490;gbkey=mRNA;gene=Syt14;product=synaptotagmin XIV%2C transcript variant X8;transcript_id=XM_011238938.3;extra_copy_number=0
CM058241.1	Liftoff	exon	193851816	193851863	.	-	.	ID=exon-XM_011238938.3-2;Parent=rna-XM_011238938.3;Dbxref=GeneID:329324,GenBank:XM_011238938.3,MGI:MGI:2444490;gbkey=mRNA;gene=Syt14;product=synaptotagmin XIV%2C transcript variant X8;transcript_id=XM_011238938.3;extra_copy_number=0
CM058241.1	Liftoff	exon	193860473	193860721	.	-	.	ID=exon-XM_011238938.3-1;Parent=rna-XM_011238938.3;Dbxref=GeneID:329324,GenBank:XM_011238938.3,MGI:MGI:2444490;gbkey=mRNA;gene=Syt14;product=synaptotagmin XIV%2C transcript variant X8;transcript_id=XM_011238938.3;extra_copy_number=0
CM058241.1	Liftoff	CDS	193722138	193722451	.	-	.	ID=cds-XP_011237240.1;Parent=rna-XM_011238938.3;Dbxref=GeneID:329324,GenBank:XP_011237240.1,MGI:MGI:2444490;Name=XP_011237240.1;gbkey=CDS;gene=Syt14;product=synaptotagmin-14 isoform X7;protein_id=XP_011237240.1;extra_copy_number=0
CM058241.1	Liftoff	CDS	193723682	193723738	.	-	.	ID=cds-XP_011237240.1;Parent=rna-XM_011238938.3;Dbxref=GeneID:329324,GenBank:XP_011237240.1,MGI:MGI:2444490;Name=XP_011237240.1;gbkey=CDS;gene=Syt14;product=synaptotagmin-14 isoform X7;protein_id=XP_011237240.1;extra_copy_number=0
CM058241.1	Liftoff	CDS	193726583	193726772	.	-	.	ID=cds-XP_011237240.1;Parent=rna-XM_011238938.3;Dbxref=GeneID:329324,GenBank:XP_011237240.1,MGI:MGI:2444490;Name=XP_011237240.1;gbkey=CDS;gene=Syt14;product=synaptotagmin-14 isoform X7;protein_id=XP_011237240.1;extra_copy_number=0
CM058241.1	Liftoff	CDS	193755309	193755758	.	-	.	ID=cds-XP_011237240.1;Parent=rna-XM_011238938.3;Dbxref=GeneID:329324,GenBank:XP_011237240.1,MGI:MGI:2444490;Name=XP_011237240.1;gbkey=CDS;gene=Syt14;product=synaptotagmin-14 isoform X7;protein_id=XP_011237240.1;extra_copy_number=0
CM058241.1	Liftoff	CDS	193757945	193758216	.	-	.	ID=cds-XP_011237240.1;Parent=rna-XM_011238938.3;Dbxref=GeneID:329324,GenBank:XP_011237240.1,MGI:MGI:2444490;Name=XP_011237240.1;gbkey=CDS;gene=Syt14;product=synaptotagmin-14 isoform X7;protein_id=XP_011237240.1;extra_copy_number=0
CM058241.1	Liftoff	CDS	193851816	193851863	.	-	.	ID=cds-XP_011237240.1;Parent=rna-XM_011238938.3;Dbxref=GeneID:329324,GenBank:XP_011237240.1,MGI:MGI:2444490;Name=XP_011237240.1;gbkey=CDS;gene=Syt14;product=synaptotagmin-14 isoform X7;protein_id=XP_011237240.1;extra_copy_number=0
CM058241.1	Liftoff	CDS	193860473	193860485	.	-	.	ID=cds-XP_011237240.1;Parent=rna-XM_011238938.3;Dbxref=GeneID:329324,GenBank:XP_011237240.1,MGI:MGI:2444490;Name=XP_011237240.1;gbkey=CDS;gene=Syt14;product=synaptotagmin-14 isoform X7;protein_id=XP_011237240.1;extra_copy_number=0
CM058241.1	Liftoff	mRNA	193707477	193851839	.	-	.	ID=rna-XM_030255030.2;Parent=gene-Syt14;Dbxref=GeneID:329324,GenBank:XM_030255030.2,MGI:MGI:2444490;Name=XM_030255030.2;gbkey=mRNA;gene=Syt14;model_evidence=Supporting evidence includes similarity to: 1 mRNA%2C 14 ESTs%2C 3 Proteins%2C 252 long SRA reads%2C and 99%25 coverage of the annotated genomic feature by RNAseq alignments%2C including 1 sample with support for all annotated introns;product=synaptotagmin XIV%2C transcript variant X5;transcript_id=XM_030255030.2;matches_ref_protein=True;valid_ORF=True;extra_copy_number=0
CM058241.1	Liftoff	exon	193707477	193722451	.	-	.	ID=exon-XM_030255030.2-9;Parent=rna-XM_030255030.2;Dbxref=GeneID:329324,GenBank:XM_030255030.2,MGI:MGI:2444490;gbkey=mRNA;gene=Syt14;product=synaptotagmin XIV%2C transcript variant X5;transcript_id=XM_030255030.2;extra_copy_number=0
CM058241.1	Liftoff	exon	193723682	193723738	.	-	.	ID=exon-XM_030255030.2-8;Parent=rna-XM_030255030.2;Dbxref=GeneID:329324,GenBank:XM_030255030.2,MGI:MGI:2444490;gbkey=mRNA;gene=Syt14;product=synaptotagmin XIV%2C transcript variant X5;transcript_id=XM_030255030.2;extra_copy_number=0
CM058241.1	Liftoff	exon	193726583	193726772	.	-	.	ID=exon-XM_030255030.2-7;Parent=rna-XM_030255030.2;Dbxref=GeneID:329324,GenBank:XM_030255030.2,MGI:MGI:2444490;gbkey=mRNA;gene=Syt14;product=synaptotagmin XIV%2C transcript variant X5;transcript_id=XM_030255030.2;extra_copy_number=0
CM058241.1	Liftoff	exon	193755309	193755758	.	-	.	ID=exon-XM_030255030.2-6;Parent=rna-XM_030255030.2;Dbxref=GeneID:329324,GenBank:XM_030255030.2,MGI:MGI:2444490;gbkey=mRNA;gene=Syt14;product=synaptotagmin XIV%2C transcript variant X5;transcript_id=XM_030255030.2;extra_copy_number=0
CM058241.1	Liftoff	exon	193757945	193758216	.	-	.	ID=exon-XM_030255030.2-5;Parent=rna-XM_030255030.2;Dbxref=GeneID:329324,GenBank:XM_030255030.2,MGI:MGI:2444490;gbkey=mRNA;gene=Syt14;product=synaptotagmin XIV%2C transcript variant X5;transcript_id=XM_030255030.2;extra_copy_number=0
CM058241.1	Liftoff	exon	193805189	193805404	.	-	.	ID=exon-XM_030255030.2-4;Parent=rna-XM_030255030.2;Dbxref=GeneID:329324,GenBank:XM_030255030.2,MGI:MGI:2444490;gbkey=mRNA;gene=Syt14;product=synaptotagmin XIV%2C transcript variant X5;transcript_id=XM_030255030.2;extra_copy_number=0
CM058241.1	Liftoff	exon	193811561	193811725	.	-	.	ID=exon-XM_030255030.2-3;Parent=rna-XM_030255030.2;Dbxref=GeneID:329324,GenBank:XM_030255030.2,MGI:MGI:2444490;gbkey=mRNA;gene=Syt14;product=synaptotagmin XIV%2C transcript variant X5;transcript_id=XM_030255030.2;extra_copy_number=0
CM058241.1	Liftoff	exon	193830707	193830874	.	-	.	ID=exon-XM_030255030.2-2;Parent=rna-XM_030255030.2;Dbxref=GeneID:329324,GenBank:XM_030255030.2,MGI:MGI:2444490;gbkey=mRNA;gene=Syt14;product=synaptotagmin XIV%2C transcript variant X5;transcript_id=XM_030255030.2;extra_copy_number=0
CM058241.1	Liftoff	exon	193851816	193851839	.	-	.	ID=exon-XM_030255030.2-1;Parent=rna-XM_030255030.2;Dbxref=GeneID:329324,GenBank:XM_030255030.2,MGI:MGI:2444490;gbkey=mRNA;gene=Syt14;product=synaptotagmin XIV%2C transcript variant X5;transcript_id=XM_030255030.2;extra_copy_number=0
CM058241.1	Liftoff	CDS	193722138	193722451	.	-	.	ID=cds-XP_030110890.1;Parent=rna-XM_030255030.2;Dbxref=GeneID:329324,GenBank:XP_030110890.1,MGI:MGI:2444490;Name=XP_030110890.1;gbkey=CDS;gene=Syt14;product=synaptotagmin-14 isoform X4;protein_id=XP_030110890.1;extra_copy_number=0
CM058241.1	Liftoff	CDS	193723682	193723738	.	-	.	ID=cds-XP_030110890.1;Parent=rna-XM_030255030.2;Dbxref=GeneID:329324,GenBank:XP_030110890.1,MGI:MGI:2444490;Name=XP_030110890.1;gbkey=CDS;gene=Syt14;product=synaptotagmin-14 isoform X4;protein_id=XP_030110890.1;extra_copy_number=0
CM058241.1	Liftoff	CDS	193726583	193726772	.	-	.	ID=cds-XP_030110890.1;Parent=rna-XM_030255030.2;Dbxref=GeneID:329324,GenBank:XP_030110890.1,MGI:MGI:2444490;Name=XP_030110890.1;gbkey=CDS;gene=Syt14;product=synaptotagmin-14 isoform X4;protein_id=XP_030110890.1;extra_copy_number=0
CM058241.1	Liftoff	CDS	193755309	193755758	.	-	.	ID=cds-XP_030110890.1;Parent=rna-XM_030255030.2;Dbxref=GeneID:329324,GenBank:XP_030110890.1,MGI:MGI:2444490;Name=XP_030110890.1;gbkey=CDS;gene=Syt14;product=synaptotagmin-14 isoform X4;protein_id=XP_030110890.1;extra_copy_number=0
CM058241.1	Liftoff	CDS	193757945	193758216	.	-	.	ID=cds-XP_030110890.1;Parent=rna-XM_030255030.2;Dbxref=GeneID:329324,GenBank:XP_030110890.1,MGI:MGI:2444490;Name=XP_030110890.1;gbkey=CDS;gene=Syt14;product=synaptotagmin-14 isoform X4;protein_id=XP_030110890.1;extra_copy_number=0
CM058241.1	Liftoff	CDS	193805189	193805404	.	-	.	ID=cds-XP_030110890.1;Parent=rna-XM_030255030.2;Dbxref=GeneID:329324,GenBank:XP_030110890.1,MGI:MGI:2444490;Name=XP_030110890.1;gbkey=CDS;gene=Syt14;product=synaptotagmin-14 isoform X4;protein_id=XP_030110890.1;extra_copy_number=0
CM058241.1	Liftoff	CDS	193811561	193811672	.	-	.	ID=cds-XP_030110890.1;Parent=rna-XM_030255030.2;Dbxref=GeneID:329324,GenBank:XP_030110890.1,MGI:MGI:2444490;Name=XP_030110890.1;gbkey=CDS;gene=Syt14;product=synaptotagmin-14 isoform X4;protein_id=XP_030110890.1;extra_copy_number=0
CM058241.1	Liftoff	mRNA	193707477	193860721	.	-	.	ID=rna-XM_030255031.2;Parent=gene-Syt14;Dbxref=GeneID:329324,GenBank:XM_030255031.2,MGI:MGI:2444490;Name=XM_030255031.2;gbkey=mRNA;gene=Syt14;model_evidence=Supporting evidence includes similarity to: 2 mRNAs%2C 12 ESTs%2C 6 Proteins%2C 268 long SRA reads%2C and 99%25 coverage of the annotated genomic feature by RNAseq alignments%2C including 15 samples with support for all annotated introns;product=synaptotagmin XIV%2C transcript variant X10;transcript_id=XM_030255031.2;matches_ref_protein=True;valid_ORF=True;extra_copy_number=0
CM058241.1	Liftoff	exon	193707477	193722451	.	-	.	ID=exon-XM_030255031.2-6;Parent=rna-XM_030255031.2;Dbxref=GeneID:329324,GenBank:XM_030255031.2,MGI:MGI:2444490;gbkey=mRNA;gene=Syt14;product=synaptotagmin XIV%2C transcript variant X10;transcript_id=XM_030255031.2;extra_copy_number=0
CM058241.1	Liftoff	exon	193726583	193726772	.	-	.	ID=exon-XM_030255031.2-5;Parent=rna-XM_030255031.2;Dbxref=GeneID:329324,GenBank:XM_030255031.2,MGI:MGI:2444490;gbkey=mRNA;gene=Syt14;product=synaptotagmin XIV%2C transcript variant X10;transcript_id=XM_030255031.2;extra_copy_number=0
CM058241.1	Liftoff	exon	193755309	193755758	.	-	.	ID=exon-XM_030255031.2-4;Parent=rna-XM_030255031.2;Dbxref=GeneID:329324,GenBank:XM_030255031.2,MGI:MGI:2444490;gbkey=mRNA;gene=Syt14;product=synaptotagmin XIV%2C transcript variant X10;transcript_id=XM_030255031.2;extra_copy_number=0
CM058241.1	Liftoff	exon	193757945	193758216	.	-	.	ID=exon-XM_030255031.2-3;Parent=rna-XM_030255031.2;Dbxref=GeneID:329324,GenBank:XM_030255031.2,MGI:MGI:2444490;gbkey=mRNA;gene=Syt14;product=synaptotagmin XIV%2C transcript variant X10;transcript_id=XM_030255031.2;extra_copy_number=0
CM058241.1	Liftoff	exon	193851816	193851863	.	-	.	ID=exon-XM_030255031.2-2;Parent=rna-XM_030255031.2;Dbxref=GeneID:329324,GenBank:XM_030255031.2,MGI:MGI:2444490;gbkey=mRNA;gene=Syt14;product=synaptotagmin XIV%2C transcript variant X10;transcript_id=XM_030255031.2;extra_copy_number=0
CM058241.1	Liftoff	exon	193860473	193860721	.	-	.	ID=exon-XM_030255031.2-1;Parent=rna-XM_030255031.2;Dbxref=GeneID:329324,GenBank:XM_030255031.2,MGI:MGI:2444490;gbkey=mRNA;gene=Syt14;product=synaptotagmin XIV%2C transcript variant X10;transcript_id=XM_030255031.2;extra_copy_number=0
CM058241.1	Liftoff	CDS	193722138	193722451	.	-	.	ID=cds-XP_030110891.1;Parent=rna-XM_030255031.2;Dbxref=GeneID:329324,GenBank:XP_030110891.1,MGI:MGI:2444490;Name=XP_030110891.1;gbkey=CDS;gene=Syt14;product=synaptotagmin-14 isoform X8;protein_id=XP_030110891.1;extra_copy_number=0
CM058241.1	Liftoff	CDS	193726583	193726772	.	-	.	ID=cds-XP_030110891.1;Parent=rna-XM_030255031.2;Dbxref=GeneID:329324,GenBank:XP_030110891.1,MGI:MGI:2444490;Name=XP_030110891.1;gbkey=CDS;gene=Syt14;product=synaptotagmin-14 isoform X8;protein_id=XP_030110891.1;extra_copy_number=0
CM058241.1	Liftoff	CDS	193755309	193755758	.	-	.	ID=cds-XP_030110891.1;Parent=rna-XM_030255031.2;Dbxref=GeneID:329324,GenBank:XP_030110891.1,MGI:MGI:2444490;Name=XP_030110891.1;gbkey=CDS;gene=Syt14;product=synaptotagmin-14 isoform X8;protein_id=XP_030110891.1;extra_copy_number=0
CM058241.1	Liftoff	CDS	193757945	193758216	.	-	.	ID=cds-XP_030110891.1;Parent=rna-XM_030255031.2;Dbxref=GeneID:329324,GenBank:XP_030110891.1,MGI:MGI:2444490;Name=XP_030110891.1;gbkey=CDS;gene=Syt14;product=synaptotagmin-14 isoform X8;protein_id=XP_030110891.1;extra_copy_number=0
CM058241.1	Liftoff	CDS	193851816	193851863	.	-	.	ID=cds-XP_030110891.1;Parent=rna-XM_030255031.2;Dbxref=GeneID:329324,GenBank:XP_030110891.1,MGI:MGI:2444490;Name=XP_030110891.1;gbkey=CDS;gene=Syt14;product=synaptotagmin-14 isoform X8;protein_id=XP_030110891.1;extra_copy_number=0
CM058241.1	Liftoff	CDS	193860473	193860485	.	-	.	ID=cds-XP_030110891.1;Parent=rna-XM_030255031.2;Dbxref=GeneID:329324,GenBank:XP_030110891.1,MGI:MGI:2444490;Name=XP_030110891.1;gbkey=CDS;gene=Syt14;product=synaptotagmin-14 isoform X8;protein_id=XP_030110891.1;extra_copy_number=0
CM058241.1	Liftoff	mRNA	193707477	193860713	.	-	.	ID=rna-XM_030255032.2;Parent=gene-Syt14;Dbxref=GeneID:329324,GenBank:XM_030255032.2,MGI:MGI:2444490;Name=XM_030255032.2;gbkey=mRNA;gene=Syt14;model_evidence=Supporting evidence includes similarity to: 1 mRNA%2C 11 ESTs%2C 2 Proteins%2C 261 long SRA reads%2C and 99%25 coverage of the annotated genomic feature by RNAseq alignments%2C including 11 samples with support for all annotated introns;product=synaptotagmin XIV%2C transcript variant X11;transcript_id=XM_030255032.2;matches_ref_protein=True;valid_ORF=True;extra_copy_number=0
CM058241.1	Liftoff	exon	193707477	193722451	.	-	.	ID=exon-XM_030255032.2-10;Parent=rna-XM_030255032.2;Dbxref=GeneID:329324,GenBank:XM_030255032.2,MGI:MGI:2444490;gbkey=mRNA;gene=Syt14;product=synaptotagmin XIV%2C transcript variant X11;transcript_id=XM_030255032.2;extra_copy_number=0
CM058241.1	Liftoff	exon	193723682	193723738	.	-	.	ID=exon-XM_030255032.2-9;Parent=rna-XM_030255032.2;Dbxref=GeneID:329324,GenBank:XM_030255032.2,MGI:MGI:2444490;gbkey=mRNA;gene=Syt14;product=synaptotagmin XIV%2C transcript variant X11;transcript_id=XM_030255032.2;extra_copy_number=0
CM058241.1	Liftoff	exon	193726583	193726772	.	-	.	ID=exon-XM_030255032.2-8;Parent=rna-XM_030255032.2;Dbxref=GeneID:329324,GenBank:XM_030255032.2,MGI:MGI:2444490;gbkey=mRNA;gene=Syt14;product=synaptotagmin XIV%2C transcript variant X11;transcript_id=XM_030255032.2;extra_copy_number=0
CM058241.1	Liftoff	exon	193755309	193755758	.	-	.	ID=exon-XM_030255032.2-7;Parent=rna-XM_030255032.2;Dbxref=GeneID:329324,GenBank:XM_030255032.2,MGI:MGI:2444490;gbkey=mRNA;gene=Syt14;product=synaptotagmin XIV%2C transcript variant X11;transcript_id=XM_030255032.2;extra_copy_number=0
CM058241.1	Liftoff	exon	193757945	193758216	.	-	.	ID=exon-XM_030255032.2-6;Parent=rna-XM_030255032.2;Dbxref=GeneID:329324,GenBank:XM_030255032.2,MGI:MGI:2444490;gbkey=mRNA;gene=Syt14;product=synaptotagmin XIV%2C transcript variant X11;transcript_id=XM_030255032.2;extra_copy_number=0
CM058241.1	Liftoff	exon	193765820	193765944	.	-	.	ID=exon-XM_030255032.2-5;Parent=rna-XM_030255032.2;Dbxref=GeneID:329324,GenBank:XM_030255032.2,MGI:MGI:2444490;gbkey=mRNA;gene=Syt14;product=synaptotagmin XIV%2C transcript variant X11;transcript_id=XM_030255032.2;extra_copy_number=0
CM058241.1	Liftoff	exon	193805189	193805404	.	-	.	ID=exon-XM_030255032.2-4;Parent=rna-XM_030255032.2;Dbxref=GeneID:329324,GenBank:XM_030255032.2,MGI:MGI:2444490;gbkey=mRNA;gene=Syt14;product=synaptotagmin XIV%2C transcript variant X11;transcript_id=XM_030255032.2;extra_copy_number=0
CM058241.1	Liftoff	exon	193811561	193811725	.	-	.	ID=exon-XM_030255032.2-3;Parent=rna-XM_030255032.2;Dbxref=GeneID:329324,GenBank:XM_030255032.2,MGI:MGI:2444490;gbkey=mRNA;gene=Syt14;product=synaptotagmin XIV%2C transcript variant X11;transcript_id=XM_030255032.2;extra_copy_number=0
CM058241.1	Liftoff	exon	193851816	193851863	.	-	.	ID=exon-XM_030255032.2-2;Parent=rna-XM_030255032.2;Dbxref=GeneID:329324,GenBank:XM_030255032.2,MGI:MGI:2444490;gbkey=mRNA;gene=Syt14;product=synaptotagmin XIV%2C transcript variant X11;transcript_id=XM_030255032.2;extra_copy_number=0
CM058241.1	Liftoff	exon	193860473	193860713	.	-	.	ID=exon-XM_030255032.2-1;Parent=rna-XM_030255032.2;Dbxref=GeneID:329324,GenBank:XM_030255032.2,MGI:MGI:2444490;gbkey=mRNA;gene=Syt14;product=synaptotagmin XIV%2C transcript variant X11;transcript_id=XM_030255032.2;extra_copy_number=0
CM058241.1	Liftoff	CDS	193722138	193722451	.	-	.	ID=cds-XP_030110892.1;Parent=rna-XM_030255032.2;Dbxref=GeneID:329324,GenBank:XP_030110892.1,MGI:MGI:2444490;Name=XP_030110892.1;gbkey=CDS;gene=Syt14;product=synaptotagmin-14 isoform X9;protein_id=XP_030110892.1;extra_copy_number=0
CM058241.1	Liftoff	CDS	193723682	193723738	.	-	.	ID=cds-XP_030110892.1;Parent=rna-XM_030255032.2;Dbxref=GeneID:329324,GenBank:XP_030110892.1,MGI:MGI:2444490;Name=XP_030110892.1;gbkey=CDS;gene=Syt14;product=synaptotagmin-14 isoform X9;protein_id=XP_030110892.1;extra_copy_number=0
CM058241.1	Liftoff	CDS	193726583	193726772	.	-	.	ID=cds-XP_030110892.1;Parent=rna-XM_030255032.2;Dbxref=GeneID:329324,GenBank:XP_030110892.1,MGI:MGI:2444490;Name=XP_030110892.1;gbkey=CDS;gene=Syt14;product=synaptotagmin-14 isoform X9;protein_id=XP_030110892.1;extra_copy_number=0
CM058241.1	Liftoff	CDS	193755309	193755758	.	-	.	ID=cds-XP_030110892.1;Parent=rna-XM_030255032.2;Dbxref=GeneID:329324,GenBank:XP_030110892.1,MGI:MGI:2444490;Name=XP_030110892.1;gbkey=CDS;gene=Syt14;product=synaptotagmin-14 isoform X9;protein_id=XP_030110892.1;extra_copy_number=0
CM058241.1	Liftoff	CDS	193757945	193758199	.	-	.	ID=cds-XP_030110892.1;Parent=rna-XM_030255032.2;Dbxref=GeneID:329324,GenBank:XP_030110892.1,MGI:MGI:2444490;Name=XP_030110892.1;gbkey=CDS;gene=Syt14;product=synaptotagmin-14 isoform X9;protein_id=XP_030110892.1;extra_copy_number=0
CM058241.1	Liftoff	mRNA	193707477	193860287	.	-	.	ID=rna-XM_036165952.1;Parent=gene-Syt14;Dbxref=GeneID:329324,GenBank:XM_036165952.1,MGI:MGI:2444490;Name=XM_036165952.1;gbkey=mRNA;gene=Syt14;model_evidence=Supporting evidence includes similarity to: 1 mRNA%2C 14 ESTs%2C 3 Proteins%2C 254 long SRA reads%2C and 99%25 coverage of the annotated genomic feature by RNAseq alignments%2C including 4 samples with support for all annotated introns;product=synaptotagmin XIV%2C transcript variant X4;transcript_id=XM_036165952.1;matches_ref_protein=True;valid_ORF=True;extra_copy_number=0
CM058241.1	Liftoff	exon	193707477	193722451	.	-	.	ID=exon-XM_036165952.1-9;Parent=rna-XM_036165952.1;Dbxref=GeneID:329324,GenBank:XM_036165952.1,MGI:MGI:2444490;gbkey=mRNA;gene=Syt14;product=synaptotagmin XIV%2C transcript variant X4;transcript_id=XM_036165952.1;extra_copy_number=0
CM058241.1	Liftoff	exon	193723682	193723738	.	-	.	ID=exon-XM_036165952.1-8;Parent=rna-XM_036165952.1;Dbxref=GeneID:329324,GenBank:XM_036165952.1,MGI:MGI:2444490;gbkey=mRNA;gene=Syt14;product=synaptotagmin XIV%2C transcript variant X4;transcript_id=XM_036165952.1;extra_copy_number=0
CM058241.1	Liftoff	exon	193726583	193726772	.	-	.	ID=exon-XM_036165952.1-7;Parent=rna-XM_036165952.1;Dbxref=GeneID:329324,GenBank:XM_036165952.1,MGI:MGI:2444490;gbkey=mRNA;gene=Syt14;product=synaptotagmin XIV%2C transcript variant X4;transcript_id=XM_036165952.1;extra_copy_number=0
CM058241.1	Liftoff	exon	193755309	193755758	.	-	.	ID=exon-XM_036165952.1-6;Parent=rna-XM_036165952.1;Dbxref=GeneID:329324,GenBank:XM_036165952.1,MGI:MGI:2444490;gbkey=mRNA;gene=Syt14;product=synaptotagmin XIV%2C transcript variant X4;transcript_id=XM_036165952.1;extra_copy_number=0
CM058241.1	Liftoff	exon	193757945	193758216	.	-	.	ID=exon-XM_036165952.1-5;Parent=rna-XM_036165952.1;Dbxref=GeneID:329324,GenBank:XM_036165952.1,MGI:MGI:2444490;gbkey=mRNA;gene=Syt14;product=synaptotagmin XIV%2C transcript variant X4;transcript_id=XM_036165952.1;extra_copy_number=0
CM058241.1	Liftoff	exon	193805189	193805404	.	-	.	ID=exon-XM_036165952.1-4;Parent=rna-XM_036165952.1;Dbxref=GeneID:329324,GenBank:XM_036165952.1,MGI:MGI:2444490;gbkey=mRNA;gene=Syt14;product=synaptotagmin XIV%2C transcript variant X4;transcript_id=XM_036165952.1;extra_copy_number=0
CM058241.1	Liftoff	exon	193811561	193811725	.	-	.	ID=exon-XM_036165952.1-3;Parent=rna-XM_036165952.1;Dbxref=GeneID:329324,GenBank:XM_036165952.1,MGI:MGI:2444490;gbkey=mRNA;gene=Syt14;product=synaptotagmin XIV%2C transcript variant X4;transcript_id=XM_036165952.1;extra_copy_number=0
CM058241.1	Liftoff	exon	193851816	193851863	.	-	.	ID=exon-XM_036165952.1-2;Parent=rna-XM_036165952.1;Dbxref=GeneID:329324,GenBank:XM_036165952.1,MGI:MGI:2444490;gbkey=mRNA;gene=Syt14;product=synaptotagmin XIV%2C transcript variant X4;transcript_id=XM_036165952.1;extra_copy_number=0
CM058241.1	Liftoff	exon	193859678	193860287	.	-	.	ID=exon-XM_036165952.1-1;Parent=rna-XM_036165952.1;Dbxref=GeneID:329324,GenBank:XM_036165952.1,MGI:MGI:2444490;gbkey=mRNA;gene=Syt14;product=synaptotagmin XIV%2C transcript variant X4;transcript_id=XM_036165952.1;extra_copy_number=0
CM058241.1	Liftoff	CDS	193722138	193722451	.	-	.	ID=cds-XP_036021845.1;Parent=rna-XM_036165952.1;Dbxref=GeneID:329324,GenBank:XP_036021845.1,MGI:MGI:2444490;Name=XP_036021845.1;gbkey=CDS;gene=Syt14;product=synaptotagmin-14 isoform X4;protein_id=XP_036021845.1;extra_copy_number=0
CM058241.1	Liftoff	CDS	193723682	193723738	.	-	.	ID=cds-XP_036021845.1;Parent=rna-XM_036165952.1;Dbxref=GeneID:329324,GenBank:XP_036021845.1,MGI:MGI:2444490;Name=XP_036021845.1;gbkey=CDS;gene=Syt14;product=synaptotagmin-14 isoform X4;protein_id=XP_036021845.1;extra_copy_number=0
CM058241.1	Liftoff	CDS	193726583	193726772	.	-	.	ID=cds-XP_036021845.1;Parent=rna-XM_036165952.1;Dbxref=GeneID:329324,GenBank:XP_036021845.1,MGI:MGI:2444490;Name=XP_036021845.1;gbkey=CDS;gene=Syt14;product=synaptotagmin-14 isoform X4;protein_id=XP_036021845.1;extra_copy_number=0
CM058241.1	Liftoff	CDS	193755309	193755758	.	-	.	ID=cds-XP_036021845.1;Parent=rna-XM_036165952.1;Dbxref=GeneID:329324,GenBank:XP_036021845.1,MGI:MGI:2444490;Name=XP_036021845.1;gbkey=CDS;gene=Syt14;product=synaptotagmin-14 isoform X4;protein_id=XP_036021845.1;extra_copy_number=0
CM058241.1	Liftoff	CDS	193757945	193758216	.	-	.	ID=cds-XP_036021845.1;Parent=rna-XM_036165952.1;Dbxref=GeneID:329324,GenBank:XP_036021845.1,MGI:MGI:2444490;Name=XP_036021845.1;gbkey=CDS;gene=Syt14;product=synaptotagmin-14 isoform X4;protein_id=XP_036021845.1;extra_copy_number=0
CM058241.1	Liftoff	CDS	193805189	193805404	.	-	.	ID=cds-XP_036021845.1;Parent=rna-XM_036165952.1;Dbxref=GeneID:329324,GenBank:XP_036021845.1,MGI:MGI:2444490;Name=XP_036021845.1;gbkey=CDS;gene=Syt14;product=synaptotagmin-14 isoform X4;protein_id=XP_036021845.1;extra_copy_number=0
CM058241.1	Liftoff	CDS	193811561	193811672	.	-	.	ID=cds-XP_036021845.1;Parent=rna-XM_036165952.1;Dbxref=GeneID:329324,GenBank:XP_036021845.1,MGI:MGI:2444490;Name=XP_036021845.1;gbkey=CDS;gene=Syt14;product=synaptotagmin-14 isoform X4;protein_id=XP_036021845.1;extra_copy_number=0
CM058241.1	Liftoff	mRNA	193716064	193860625	.	-	.	ID=rna-NM_001301370.1;Parent=gene-Syt14;Dbxref=GeneID:329324,GenBank:NM_001301370.1,MGI:MGI:2444490;Name=NM_001301370.1;gbkey=mRNA;gene=Syt14;product=synaptotagmin XIV%2C transcript variant 1;transcript_id=NM_001301370.1;matches_ref_protein=True;valid_ORF=True;extra_copy_number=0
CM058241.1	Liftoff	exon	193716064	193722451	.	-	.	ID=exon-NM_001301370.1-9;Parent=rna-NM_001301370.1;Dbxref=GeneID:329324,GenBank:NM_001301370.1,MGI:MGI:2444490;gbkey=mRNA;gene=Syt14;product=synaptotagmin XIV%2C transcript variant 1;transcript_id=NM_001301370.1;extra_copy_number=0
CM058241.1	Liftoff	exon	193723682	193723738	.	-	.	ID=exon-NM_001301370.1-8;Parent=rna-NM_001301370.1;Dbxref=GeneID:329324,GenBank:NM_001301370.1,MGI:MGI:2444490;gbkey=mRNA;gene=Syt14;product=synaptotagmin XIV%2C transcript variant 1;transcript_id=NM_001301370.1;extra_copy_number=0
CM058241.1	Liftoff	exon	193726583	193726772	.	-	.	ID=exon-NM_001301370.1-7;Parent=rna-NM_001301370.1;Dbxref=GeneID:329324,GenBank:NM_001301370.1,MGI:MGI:2444490;gbkey=mRNA;gene=Syt14;product=synaptotagmin XIV%2C transcript variant 1;transcript_id=NM_001301370.1;extra_copy_number=0
CM058241.1	Liftoff	exon	193755309	193755758	.	-	.	ID=exon-NM_001301370.1-6;Parent=rna-NM_001301370.1;Dbxref=GeneID:329324,GenBank:NM_001301370.1,MGI:MGI:2444490;gbkey=mRNA;gene=Syt14;product=synaptotagmin XIV%2C transcript variant 1;transcript_id=NM_001301370.1;extra_copy_number=0
CM058241.1	Liftoff	exon	193757945	193758216	.	-	.	ID=exon-NM_001301370.1-5;Parent=rna-NM_001301370.1;Dbxref=GeneID:329324,GenBank:NM_001301370.1,MGI:MGI:2444490;gbkey=mRNA;gene=Syt14;product=synaptotagmin XIV%2C transcript variant 1;transcript_id=NM_001301370.1;extra_copy_number=0
CM058241.1	Liftoff	exon	193805189	193805404	.	-	.	ID=exon-NM_001301370.1-4;Parent=rna-NM_001301370.1;Dbxref=GeneID:329324,GenBank:NM_001301370.1,MGI:MGI:2444490;gbkey=mRNA;gene=Syt14;product=synaptotagmin XIV%2C transcript variant 1;transcript_id=NM_001301370.1;extra_copy_number=0
CM058241.1	Liftoff	exon	193811561	193811725	.	-	.	ID=exon-NM_001301370.1-3;Parent=rna-NM_001301370.1;Dbxref=GeneID:329324,GenBank:NM_001301370.1,MGI:MGI:2444490;gbkey=mRNA;gene=Syt14;product=synaptotagmin XIV%2C transcript variant 1;transcript_id=NM_001301370.1;extra_copy_number=0
CM058241.1	Liftoff	exon	193851816	193851863	.	-	.	ID=exon-NM_001301370.1-2;Parent=rna-NM_001301370.1;Dbxref=GeneID:329324,GenBank:NM_001301370.1,MGI:MGI:2444490;gbkey=mRNA;gene=Syt14;product=synaptotagmin XIV%2C transcript variant 1;transcript_id=NM_001301370.1;extra_copy_number=0
CM058241.1	Liftoff	exon	193860473	193860625	.	-	.	ID=exon-NM_001301370.1-1;Parent=rna-NM_001301370.1;Dbxref=GeneID:329324,GenBank:NM_001301370.1,MGI:MGI:2444490;gbkey=mRNA;gene=Syt14;product=synaptotagmin XIV%2C transcript variant 1;transcript_id=NM_001301370.1;extra_copy_number=0
CM058241.1	Liftoff	CDS	193722138	193722451	.	-	.	ID=cds-NP_001288299.1;Parent=rna-NM_001301370.1;Dbxref=CCDS:CCDS78780.1,GeneID:329324,GenBank:NP_001288299.1,MGI:MGI:2444490;Name=NP_001288299.1;Note=isoform 1 is encoded by transcript variant 1;gbkey=CDS;gene=Syt14;product=synaptotagmin-14 isoform 1;protein_id=NP_001288299.1;extra_copy_number=0
CM058241.1	Liftoff	CDS	193723682	193723738	.	-	.	ID=cds-NP_001288299.1;Parent=rna-NM_001301370.1;Dbxref=CCDS:CCDS78780.1,GeneID:329324,GenBank:NP_001288299.1,MGI:MGI:2444490;Name=NP_001288299.1;Note=isoform 1 is encoded by transcript variant 1;gbkey=CDS;gene=Syt14;product=synaptotagmin-14 isoform 1;protein_id=NP_001288299.1;extra_copy_number=0
CM058241.1	Liftoff	CDS	193726583	193726772	.	-	.	ID=cds-NP_001288299.1;Parent=rna-NM_001301370.1;Dbxref=CCDS:CCDS78780.1,GeneID:329324,GenBank:NP_001288299.1,MGI:MGI:2444490;Name=NP_001288299.1;Note=isoform 1 is encoded by transcript variant 1;gbkey=CDS;gene=Syt14;product=synaptotagmin-14 isoform 1;protein_id=NP_001288299.1;extra_copy_number=0
CM058241.1	Liftoff	CDS	193755309	193755758	.	-	.	ID=cds-NP_001288299.1;Parent=rna-NM_001301370.1;Dbxref=CCDS:CCDS78780.1,GeneID:329324,GenBank:NP_001288299.1,MGI:MGI:2444490;Name=NP_001288299.1;Note=isoform 1 is encoded by transcript variant 1;gbkey=CDS;gene=Syt14;product=synaptotagmin-14 isoform 1;protein_id=NP_001288299.1;extra_copy_number=0
CM058241.1	Liftoff	CDS	193757945	193758216	.	-	.	ID=cds-NP_001288299.1;Parent=rna-NM_001301370.1;Dbxref=CCDS:CCDS78780.1,GeneID:329324,GenBank:NP_001288299.1,MGI:MGI:2444490;Name=NP_001288299.1;Note=isoform 1 is encoded by transcript variant 1;gbkey=CDS;gene=Syt14;product=synaptotagmin-14 isoform 1;protein_id=NP_001288299.1;extra_copy_number=0
CM058241.1	Liftoff	CDS	193805189	193805404	.	-	.	ID=cds-NP_001288299.1;Parent=rna-NM_001301370.1;Dbxref=CCDS:CCDS78780.1,GeneID:329324,GenBank:NP_001288299.1,MGI:MGI:2444490;Name=NP_001288299.1;Note=isoform 1 is encoded by transcript variant 1;gbkey=CDS;gene=Syt14;product=synaptotagmin-14 isoform 1;protein_id=NP_001288299.1;extra_copy_number=0
CM058241.1	Liftoff	CDS	193811561	193811725	.	-	.	ID=cds-NP_001288299.1;Parent=rna-NM_001301370.1;Dbxref=CCDS:CCDS78780.1,GeneID:329324,GenBank:NP_001288299.1,MGI:MGI:2444490;Name=NP_001288299.1;Note=isoform 1 is encoded by transcript variant 1;gbkey=CDS;gene=Syt14;product=synaptotagmin-14 isoform 1;protein_id=NP_001288299.1;extra_copy_number=0
CM058241.1	Liftoff	CDS	193851816	193851863	.	-	.	ID=cds-NP_001288299.1;Parent=rna-NM_001301370.1;Dbxref=CCDS:CCDS78780.1,GeneID:329324,GenBank:NP_001288299.1,MGI:MGI:2444490;Name=NP_001288299.1;Note=isoform 1 is encoded by transcript variant 1;gbkey=CDS;gene=Syt14;product=synaptotagmin-14 isoform 1;protein_id=NP_001288299.1;extra_copy_number=0
CM058241.1	Liftoff	CDS	193860473	193860485	.	-	.	ID=cds-NP_001288299.1;Parent=rna-NM_001301370.1;Dbxref=CCDS:CCDS78780.1,GeneID:329324,GenBank:NP_001288299.1,MGI:MGI:2444490;Name=NP_001288299.1;Note=isoform 1 is encoded by transcript variant 1;gbkey=CDS;gene=Syt14;product=synaptotagmin-14 isoform 1;protein_id=NP_001288299.1;extra_copy_number=0
CM058241.1	Liftoff	mRNA	193716064	193860625	.	-	.	ID=rna-NM_181546.3;Parent=gene-Syt14;Dbxref=GeneID:329324,GenBank:NM_181546.3,MGI:MGI:2444490;Name=NM_181546.3;gbkey=mRNA;gene=Syt14;product=synaptotagmin XIV%2C transcript variant 2;tag=RefSeq Select;transcript_id=NM_181546.3;matches_ref_protein=True;valid_ORF=True;extra_copy_number=0
CM058241.1	Liftoff	exon	193716064	193722451	.	-	.	ID=exon-NM_181546.3-8;Parent=rna-NM_181546.3;Dbxref=GeneID:329324,GenBank:NM_181546.3,MGI:MGI:2444490;gbkey=mRNA;gene=Syt14;product=synaptotagmin XIV%2C transcript variant 2;tag=RefSeq Select;transcript_id=NM_181546.3;extra_copy_number=0
CM058241.1	Liftoff	exon	193726583	193726772	.	-	.	ID=exon-NM_181546.3-7;Parent=rna-NM_181546.3;Dbxref=GeneID:329324,GenBank:NM_181546.3,MGI:MGI:2444490;gbkey=mRNA;gene=Syt14;product=synaptotagmin XIV%2C transcript variant 2;tag=RefSeq Select;transcript_id=NM_181546.3;extra_copy_number=0
CM058241.1	Liftoff	exon	193755309	193755758	.	-	.	ID=exon-NM_181546.3-6;Parent=rna-NM_181546.3;Dbxref=GeneID:329324,GenBank:NM_181546.3,MGI:MGI:2444490;gbkey=mRNA;gene=Syt14;product=synaptotagmin XIV%2C transcript variant 2;tag=RefSeq Select;transcript_id=NM_181546.3;extra_copy_number=0
CM058241.1	Liftoff	exon	193757945	193758216	.	-	.	ID=exon-NM_181546.3-5;Parent=rna-NM_181546.3;Dbxref=GeneID:329324,GenBank:NM_181546.3,MGI:MGI:2444490;gbkey=mRNA;gene=Syt14;product=synaptotagmin XIV%2C transcript variant 2;tag=RefSeq Select;transcript_id=NM_181546.3;extra_copy_number=0
CM058241.1	Liftoff	exon	193805189	193805404	.	-	.	ID=exon-NM_181546.3-4;Parent=rna-NM_181546.3;Dbxref=GeneID:329324,GenBank:NM_181546.3,MGI:MGI:2444490;gbkey=mRNA;gene=Syt14;product=synaptotagmin XIV%2C transcript variant 2;tag=RefSeq Select;transcript_id=NM_181546.3;extra_copy_number=0
CM058241.1	Liftoff	exon	193811561	193811725	.	-	.	ID=exon-NM_181546.3-3;Parent=rna-NM_181546.3;Dbxref=GeneID:329324,GenBank:NM_181546.3,MGI:MGI:2444490;gbkey=mRNA;gene=Syt14;product=synaptotagmin XIV%2C transcript variant 2;tag=RefSeq Select;transcript_id=NM_181546.3;extra_copy_number=0
CM058241.1	Liftoff	exon	193851816	193851863	.	-	.	ID=exon-NM_181546.3-2;Parent=rna-NM_181546.3;Dbxref=GeneID:329324,GenBank:NM_181546.3,MGI:MGI:2444490;gbkey=mRNA;gene=Syt14;product=synaptotagmin XIV%2C transcript variant 2;tag=RefSeq Select;transcript_id=NM_181546.3;extra_copy_number=0
CM058241.1	Liftoff	exon	193860473	193860625	.	-	.	ID=exon-NM_181546.3-1;Parent=rna-NM_181546.3;Dbxref=GeneID:329324,GenBank:NM_181546.3,MGI:MGI:2444490;gbkey=mRNA;gene=Syt14;product=synaptotagmin XIV%2C transcript variant 2;tag=RefSeq Select;transcript_id=NM_181546.3;extra_copy_number=0
CM058241.1	Liftoff	CDS	193722138	193722451	.	-	.	ID=cds-NP_853524.1;Parent=rna-NM_181546.3;Dbxref=CCDS:CCDS48489.1,GeneID:329324,GenBank:NP_853524.1,MGI:MGI:2444490;Name=NP_853524.1;Note=isoform 2 is encoded by transcript variant 2;gbkey=CDS;gene=Syt14;product=synaptotagmin-14 isoform 2;protein_id=NP_853524.1;tag=RefSeq Select;extra_copy_number=0
CM058241.1	Liftoff	CDS	193726583	193726772	.	-	.	ID=cds-NP_853524.1;Parent=rna-NM_181546.3;Dbxref=CCDS:CCDS48489.1,GeneID:329324,GenBank:NP_853524.1,MGI:MGI:2444490;Name=NP_853524.1;Note=isoform 2 is encoded by transcript variant 2;gbkey=CDS;gene=Syt14;product=synaptotagmin-14 isoform 2;protein_id=NP_853524.1;tag=RefSeq Select;extra_copy_number=0
CM058241.1	Liftoff	CDS	193755309	193755758	.	-	.	ID=cds-NP_853524.1;Parent=rna-NM_181546.3;Dbxref=CCDS:CCDS48489.1,GeneID:329324,GenBank:NP_853524.1,MGI:MGI:2444490;Name=NP_853524.1;Note=isoform 2 is encoded by transcript variant 2;gbkey=CDS;gene=Syt14;product=synaptotagmin-14 isoform 2;protein_id=NP_853524.1;tag=RefSeq Select;extra_copy_number=0
CM058241.1	Liftoff	CDS	193757945	193758216	.	-	.	ID=cds-NP_853524.1;Parent=rna-NM_181546.3;Dbxref=CCDS:CCDS48489.1,GeneID:329324,GenBank:NP_853524.1,MGI:MGI:2444490;Name=NP_853524.1;Note=isoform 2 is encoded by transcript variant 2;gbkey=CDS;gene=Syt14;product=synaptotagmin-14 isoform 2;protein_id=NP_853524.1;tag=RefSeq Select;extra_copy_number=0
CM058241.1	Liftoff	CDS	193805189	193805404	.	-	.	ID=cds-NP_853524.1;Parent=rna-NM_181546.3;Dbxref=CCDS:CCDS48489.1,GeneID:329324,GenBank:NP_853524.1,MGI:MGI:2444490;Name=NP_853524.1;Note=isoform 2 is encoded by transcript variant 2;gbkey=CDS;gene=Syt14;product=synaptotagmin-14 isoform 2;protein_id=NP_853524.1;tag=RefSeq Select;extra_copy_number=0
CM058241.1	Liftoff	CDS	193811561	193811725	.	-	.	ID=cds-NP_853524.1;Parent=rna-NM_181546.3;Dbxref=CCDS:CCDS48489.1,GeneID:329324,GenBank:NP_853524.1,MGI:MGI:2444490;Name=NP_853524.1;Note=isoform 2 is encoded by transcript variant 2;gbkey=CDS;gene=Syt14;product=synaptotagmin-14 isoform 2;protein_id=NP_853524.1;tag=RefSeq Select;extra_copy_number=0
CM058241.1	Liftoff	CDS	193851816	193851863	.	-	.	ID=cds-NP_853524.1;Parent=rna-NM_181546.3;Dbxref=CCDS:CCDS48489.1,GeneID:329324,GenBank:NP_853524.1,MGI:MGI:2444490;Name=NP_853524.1;Note=isoform 2 is encoded by transcript variant 2;gbkey=CDS;gene=Syt14;product=synaptotagmin-14 isoform 2;protein_id=NP_853524.1;tag=RefSeq Select;extra_copy_number=0
CM058241.1	Liftoff	CDS	193860473	193860485	.	-	.	ID=cds-NP_853524.1;Parent=rna-NM_181546.3;Dbxref=CCDS:CCDS48489.1,GeneID:329324,GenBank:NP_853524.1,MGI:MGI:2444490;Name=NP_853524.1;Note=isoform 2 is encoded by transcript variant 2;gbkey=CDS;gene=Syt14;product=synaptotagmin-14 isoform 2;protein_id=NP_853524.1;tag=RefSeq Select;extra_copy_number=0
CM058241.1	Liftoff	mRNA	193754717	193811646	.	-	.	ID=rna-XM_006497257.1;Parent=gene-Syt14;Dbxref=GeneID:329324,GenBank:XM_006497257.1,MGI:MGI:2444490;Name=XM_006497257.1;gbkey=mRNA;gene=Syt14;model_evidence=Supporting evidence includes similarity to: 5 ESTs%2C 1 long SRA read%2C and 100%25 coverage of the annotated genomic feature by RNAseq alignments%2C including 8 samples with support for all annotated introns;product=synaptotagmin XIV%2C transcript variant X3;transcript_id=XM_006497257.1;matches_ref_protein=True;valid_ORF=True;extra_copy_number=0
CM058241.1	Liftoff	exon	193754717	193755000	.	-	.	ID=exon-XM_006497257.1-6;Parent=rna-XM_006497257.1;Dbxref=GeneID:329324,GenBank:XM_006497257.1,MGI:MGI:2444490;gbkey=mRNA;gene=Syt14;product=synaptotagmin XIV%2C transcript variant X3;transcript_id=XM_006497257.1;extra_copy_number=0
CM058241.1	Liftoff	exon	193755309	193755758	.	-	.	ID=exon-XM_006497257.1-5;Parent=rna-XM_006497257.1;Dbxref=GeneID:329324,GenBank:XM_006497257.1,MGI:MGI:2444490;gbkey=mRNA;gene=Syt14;product=synaptotagmin XIV%2C transcript variant X3;transcript_id=XM_006497257.1;extra_copy_number=0
CM058241.1	Liftoff	exon	193757945	193758216	.	-	.	ID=exon-XM_006497257.1-4;Parent=rna-XM_006497257.1;Dbxref=GeneID:329324,GenBank:XM_006497257.1,MGI:MGI:2444490;gbkey=mRNA;gene=Syt14;product=synaptotagmin XIV%2C transcript variant X3;transcript_id=XM_006497257.1;extra_copy_number=0
CM058241.1	Liftoff	exon	193805189	193805404	.	-	.	ID=exon-XM_006497257.1-3;Parent=rna-XM_006497257.1;Dbxref=GeneID:329324,GenBank:XM_006497257.1,MGI:MGI:2444490;gbkey=mRNA;gene=Syt14;product=synaptotagmin XIV%2C transcript variant X3;transcript_id=XM_006497257.1;extra_copy_number=0
CM058241.1	Liftoff	exon	193808363	193809754	.	-	.	ID=exon-XM_006497257.1-2;Parent=rna-XM_006497257.1;Dbxref=GeneID:329324,GenBank:XM_006497257.1,MGI:MGI:2444490;gbkey=mRNA;gene=Syt14;product=synaptotagmin XIV%2C transcript variant X3;transcript_id=XM_006497257.1;extra_copy_number=0
CM058241.1	Liftoff	exon	193811561	193811646	.	-	.	ID=exon-XM_006497257.1-1;Parent=rna-XM_006497257.1;Dbxref=GeneID:329324,GenBank:XM_006497257.1,MGI:MGI:2444490;gbkey=mRNA;gene=Syt14;product=synaptotagmin XIV%2C transcript variant X3;transcript_id=XM_006497257.1;extra_copy_number=0
CM058241.1	Liftoff	CDS	193754968	193755000	.	-	.	ID=cds-XP_006497320.1;Parent=rna-XM_006497257.1;Dbxref=GeneID:329324,GenBank:XP_006497320.1,MGI:MGI:2444490;Name=XP_006497320.1;gbkey=CDS;gene=Syt14;product=synaptotagmin-14 isoform X3;protein_id=XP_006497320.1;extra_copy_number=0
CM058241.1	Liftoff	CDS	193755309	193755758	.	-	.	ID=cds-XP_006497320.1;Parent=rna-XM_006497257.1;Dbxref=GeneID:329324,GenBank:XP_006497320.1,MGI:MGI:2444490;Name=XP_006497320.1;gbkey=CDS;gene=Syt14;product=synaptotagmin-14 isoform X3;protein_id=XP_006497320.1;extra_copy_number=0
CM058241.1	Liftoff	CDS	193757945	193758216	.	-	.	ID=cds-XP_006497320.1;Parent=rna-XM_006497257.1;Dbxref=GeneID:329324,GenBank:XP_006497320.1,MGI:MGI:2444490;Name=XP_006497320.1;gbkey=CDS;gene=Syt14;product=synaptotagmin-14 isoform X3;protein_id=XP_006497320.1;extra_copy_number=0
CM058241.1	Liftoff	CDS	193805189	193805404	.	-	.	ID=cds-XP_006497320.1;Parent=rna-XM_006497257.1;Dbxref=GeneID:329324,GenBank:XP_006497320.1,MGI:MGI:2444490;Name=XP_006497320.1;gbkey=CDS;gene=Syt14;product=synaptotagmin-14 isoform X3;protein_id=XP_006497320.1;extra_copy_number=0
CM058241.1	Liftoff	CDS	193808363	193809437	.	-	.	ID=cds-XP_006497320.1;Parent=rna-XM_006497257.1;Dbxref=GeneID:329324,GenBank:XP_006497320.1,MGI:MGI:2444490;Name=XP_006497320.1;gbkey=CDS;gene=Syt14;product=synaptotagmin-14 isoform X3;protein_id=XP_006497320.1;extra_copy_number=0
CM058241.1	Liftoff	mRNA	193754717	193860711	.	-	.	ID=rna-XM_030255033.2;Parent=gene-Syt14;Dbxref=GeneID:329324,GenBank:XM_030255033.2,MGI:MGI:2444490;Name=XM_030255033.2;gbkey=mRNA;gene=Syt14;model_evidence=Supporting evidence includes similarity to: 6 ESTs%2C 1 Protein%2C 3 long SRA reads%2C and 100%25 coverage of the annotated genomic feature by RNAseq alignments%2C including 3 samples with support for all annotated introns;product=synaptotagmin XIV%2C transcript variant X12;transcript_id=XM_030255033.2;matches_ref_protein=True;valid_ORF=True;extra_copy_number=0
CM058241.1	Liftoff	exon	193754717	193755758	.	-	.	ID=exon-XM_030255033.2-7;Parent=rna-XM_030255033.2;Dbxref=GeneID:329324,GenBank:XM_030255033.2,MGI:MGI:2444490;gbkey=mRNA;gene=Syt14;product=synaptotagmin XIV%2C transcript variant X12;transcript_id=XM_030255033.2;extra_copy_number=0
CM058241.1	Liftoff	exon	193757945	193758216	.	-	.	ID=exon-XM_030255033.2-6;Parent=rna-XM_030255033.2;Dbxref=GeneID:329324,GenBank:XM_030255033.2,MGI:MGI:2444490;gbkey=mRNA;gene=Syt14;product=synaptotagmin XIV%2C transcript variant X12;transcript_id=XM_030255033.2;extra_copy_number=0
CM058241.1	Liftoff	exon	193805189	193805404	.	-	.	ID=exon-XM_030255033.2-5;Parent=rna-XM_030255033.2;Dbxref=GeneID:329324,GenBank:XM_030255033.2,MGI:MGI:2444490;gbkey=mRNA;gene=Syt14;product=synaptotagmin XIV%2C transcript variant X12;transcript_id=XM_030255033.2;extra_copy_number=0
CM058241.1	Liftoff	exon	193811561	193811725	.	-	.	ID=exon-XM_030255033.2-4;Parent=rna-XM_030255033.2;Dbxref=GeneID:329324,GenBank:XM_030255033.2,MGI:MGI:2444490;gbkey=mRNA;gene=Syt14;product=synaptotagmin XIV%2C transcript variant X12;transcript_id=XM_030255033.2;extra_copy_number=0
CM058241.1	Liftoff	exon	193830707	193830874	.	-	.	ID=exon-XM_030255033.2-3;Parent=rna-XM_030255033.2;Dbxref=GeneID:329324,GenBank:XM_030255033.2,MGI:MGI:2444490;gbkey=mRNA;gene=Syt14;product=synaptotagmin XIV%2C transcript variant X12;transcript_id=XM_030255033.2;extra_copy_number=0
CM058241.1	Liftoff	exon	193851816	193851863	.	-	.	ID=exon-XM_030255033.2-2;Parent=rna-XM_030255033.2;Dbxref=GeneID:329324,GenBank:XM_030255033.2,MGI:MGI:2444490;gbkey=mRNA;gene=Syt14;product=synaptotagmin XIV%2C transcript variant X12;transcript_id=XM_030255033.2;extra_copy_number=0
CM058241.1	Liftoff	exon	193860473	193860711	.	-	.	ID=exon-XM_030255033.2-1;Parent=rna-XM_030255033.2;Dbxref=GeneID:329324,GenBank:XM_030255033.2,MGI:MGI:2444490;gbkey=mRNA;gene=Syt14;product=synaptotagmin XIV%2C transcript variant X12;transcript_id=XM_030255033.2;extra_copy_number=0
CM058241.1	Liftoff	CDS	193755294	193755758	.	-	.	ID=cds-XP_030110893.1;Parent=rna-XM_030255033.2;Dbxref=GeneID:329324,GenBank:XP_030110893.1,MGI:MGI:2444490;Name=XP_030110893.1;gbkey=CDS;gene=Syt14;product=synaptotagmin-14 isoform X10;protein_id=XP_030110893.1;extra_copy_number=0
CM058241.1	Liftoff	CDS	193757945	193758216	.	-	.	ID=cds-XP_030110893.1;Parent=rna-XM_030255033.2;Dbxref=GeneID:329324,GenBank:XP_030110893.1,MGI:MGI:2444490;Name=XP_030110893.1;gbkey=CDS;gene=Syt14;product=synaptotagmin-14 isoform X10;protein_id=XP_030110893.1;extra_copy_number=0
CM058241.1	Liftoff	CDS	193805189	193805404	.	-	.	ID=cds-XP_030110893.1;Parent=rna-XM_030255033.2;Dbxref=GeneID:329324,GenBank:XP_030110893.1,MGI:MGI:2444490;Name=XP_030110893.1;gbkey=CDS;gene=Syt14;product=synaptotagmin-14 isoform X10;protein_id=XP_030110893.1;extra_copy_number=0
CM058241.1	Liftoff	CDS	193811561	193811672	.	-	.	ID=cds-XP_030110893.1;Parent=rna-XM_030255033.2;Dbxref=GeneID:329324,GenBank:XP_030110893.1,MGI:MGI:2444490;Name=XP_030110893.1;gbkey=CDS;gene=Syt14;product=synaptotagmin-14 isoform X10;protein_id=XP_030110893.1;extra_copy_number=0
CM058241.1	Liftoff	mRNA	193785025	193811646	.	-	.	ID=rna-XM_036165957.1;Parent=gene-Syt14;Dbxref=GeneID:329324,GenBank:XM_036165957.1,MGI:MGI:2444490;Name=XM_036165957.1;gbkey=mRNA;gene=Syt14;model_evidence=Supporting evidence includes similarity to: 1 long SRA read%2C and 100%25 coverage of the annotated genomic feature by RNAseq alignments%2C including 4 samples with support for all annotated introns;product=synaptotagmin XIV%2C transcript variant X6;transcript_id=XM_036165957.1;matches_ref_protein=True;valid_ORF=True;extra_copy_number=0
CM058241.1	Liftoff	exon	193785025	193785776	.	-	.	ID=exon-XM_036165957.1-4;Parent=rna-XM_036165957.1;Dbxref=GeneID:329324,GenBank:XM_036165957.1,MGI:MGI:2444490;gbkey=mRNA;gene=Syt14;product=synaptotagmin XIV%2C transcript variant X6;transcript_id=XM_036165957.1;extra_copy_number=0
CM058241.1	Liftoff	exon	193805189	193805404	.	-	.	ID=exon-XM_036165957.1-3;Parent=rna-XM_036165957.1;Dbxref=GeneID:329324,GenBank:XM_036165957.1,MGI:MGI:2444490;gbkey=mRNA;gene=Syt14;product=synaptotagmin XIV%2C transcript variant X6;transcript_id=XM_036165957.1;extra_copy_number=0
CM058241.1	Liftoff	exon	193808363	193809754	.	-	.	ID=exon-XM_036165957.1-2;Parent=rna-XM_036165957.1;Dbxref=GeneID:329324,GenBank:XM_036165957.1,MGI:MGI:2444490;gbkey=mRNA;gene=Syt14;product=synaptotagmin XIV%2C transcript variant X6;transcript_id=XM_036165957.1;extra_copy_number=0
CM058241.1	Liftoff	exon	193811561	193811646	.	-	.	ID=exon-XM_036165957.1-1;Parent=rna-XM_036165957.1;Dbxref=GeneID:329324,GenBank:XM_036165957.1,MGI:MGI:2444490;gbkey=mRNA;gene=Syt14;product=synaptotagmin XIV%2C transcript variant X6;transcript_id=XM_036165957.1;extra_copy_number=0
CM058241.1	Liftoff	CDS	193785601	193785776	.	-	.	ID=cds-XP_036021850.1;Parent=rna-XM_036165957.1;Dbxref=GeneID:329324,GenBank:XP_036021850.1,MGI:MGI:2444490;Name=XP_036021850.1;gbkey=CDS;gene=Syt14;product=synaptotagmin-14 isoform X5;protein_id=XP_036021850.1;extra_copy_number=0
CM058241.1	Liftoff	CDS	193805189	193805404	.	-	.	ID=cds-XP_036021850.1;Parent=rna-XM_036165957.1;Dbxref=GeneID:329324,GenBank:XP_036021850.1,MGI:MGI:2444490;Name=XP_036021850.1;gbkey=CDS;gene=Syt14;product=synaptotagmin-14 isoform X5;protein_id=XP_036021850.1;extra_copy_number=0
CM058241.1	Liftoff	CDS	193808363	193809437	.	-	.	ID=cds-XP_036021850.1;Parent=rna-XM_036165957.1;Dbxref=GeneID:329324,GenBank:XP_036021850.1,MGI:MGI:2444490;Name=XP_036021850.1;gbkey=CDS;gene=Syt14;product=synaptotagmin-14 isoform X5;protein_id=XP_036021850.1;extra_copy_number=0
CM058241.1	Liftoff	mRNA	193790942	193811646	.	-	.	ID=rna-XM_011238937.2;Parent=gene-Syt14;Dbxref=GeneID:329324,GenBank:XM_011238937.2,MGI:MGI:2444490;Name=XM_011238937.2;gbkey=mRNA;gene=Syt14;model_evidence=Supporting evidence includes similarity to: 1 long SRA read%2C and 100%25 coverage of the annotated genomic feature by RNAseq alignments%2C including 5 samples with support for all annotated introns;product=synaptotagmin XIV%2C transcript variant X7;transcript_id=XM_011238937.2;matches_ref_protein=True;valid_ORF=True;extra_copy_number=0
CM058241.1	Liftoff	exon	193790942	193791056	.	-	.	ID=exon-XM_011238937.2-4;Parent=rna-XM_011238937.2;Dbxref=GeneID:329324,GenBank:XM_011238937.2,MGI:MGI:2444490;gbkey=mRNA;gene=Syt14;product=synaptotagmin XIV%2C transcript variant X7;transcript_id=XM_011238937.2;extra_copy_number=0
CM058241.1	Liftoff	exon	193805189	193805404	.	-	.	ID=exon-XM_011238937.2-3;Parent=rna-XM_011238937.2;Dbxref=GeneID:329324,GenBank:XM_011238937.2,MGI:MGI:2444490;gbkey=mRNA;gene=Syt14;product=synaptotagmin XIV%2C transcript variant X7;transcript_id=XM_011238937.2;extra_copy_number=0
CM058241.1	Liftoff	exon	193808363	193809754	.	-	.	ID=exon-XM_011238937.2-2;Parent=rna-XM_011238937.2;Dbxref=GeneID:329324,GenBank:XM_011238937.2,MGI:MGI:2444490;gbkey=mRNA;gene=Syt14;product=synaptotagmin XIV%2C transcript variant X7;transcript_id=XM_011238937.2;extra_copy_number=0
CM058241.1	Liftoff	exon	193811561	193811646	.	-	.	ID=exon-XM_011238937.2-1;Parent=rna-XM_011238937.2;Dbxref=GeneID:329324,GenBank:XM_011238937.2,MGI:MGI:2444490;gbkey=mRNA;gene=Syt14;product=synaptotagmin XIV%2C transcript variant X7;transcript_id=XM_011238937.2;extra_copy_number=0
CM058241.1	Liftoff	CDS	193790989	193791056	.	-	.	ID=cds-XP_011237239.1;Parent=rna-XM_011238937.2;Dbxref=GeneID:329324,GenBank:XP_011237239.1,MGI:MGI:2444490;Name=XP_011237239.1;gbkey=CDS;gene=Syt14;product=synaptotagmin-14 isoform X6;protein_id=XP_011237239.1;extra_copy_number=0
CM058241.1	Liftoff	CDS	193805189	193805404	.	-	.	ID=cds-XP_011237239.1;Parent=rna-XM_011238937.2;Dbxref=GeneID:329324,GenBank:XP_011237239.1,MGI:MGI:2444490;Name=XP_011237239.1;gbkey=CDS;gene=Syt14;product=synaptotagmin-14 isoform X6;protein_id=XP_011237239.1;extra_copy_number=0
CM058241.1	Liftoff	CDS	193808363	193809437	.	-	.	ID=cds-XP_011237239.1;Parent=rna-XM_011238937.2;Dbxref=GeneID:329324,GenBank:XP_011237239.1,MGI:MGI:2444490;Name=XP_011237239.1;gbkey=CDS;gene=Syt14;product=synaptotagmin-14 isoform X6;protein_id=XP_011237239.1;extra_copy_number=0
CM058241.1	Liftoff	transcript	193754717	193811646	.	-	.	ID=rna-XR_003956138.1;Parent=gene-Syt14;Dbxref=GeneID:329324,GenBank:XR_003956138.1,MGI:MGI:2444490;Name=XR_003956138.1;gbkey=misc_RNA;gene=Syt14;model_evidence=Supporting evidence includes similarity to: 3 ESTs%2C 2 long SRA reads%2C and 100%25 coverage of the annotated genomic feature by RNAseq alignments%2C including 7 samples with support for all annotated introns;product=synaptotagmin XIV%2C transcript variant X9;transcript_id=XR_003956138.1;extra_copy_number=0
CM058241.1	Liftoff	exon	193754717	193755000	.	-	.	ID=exon-XR_003956138.1-7;Parent=rna-XR_003956138.1;Dbxref=GeneID:329324,GenBank:XR_003956138.1,MGI:MGI:2444490;gbkey=misc_RNA;gene=Syt14;product=synaptotagmin XIV%2C transcript variant X9;transcript_id=XR_003956138.1;extra_copy_number=0
CM058241.1	Liftoff	exon	193755309	193755758	.	-	.	ID=exon-XR_003956138.1-6;Parent=rna-XR_003956138.1;Dbxref=GeneID:329324,GenBank:XR_003956138.1,MGI:MGI:2444490;gbkey=misc_RNA;gene=Syt14;product=synaptotagmin XIV%2C transcript variant X9;transcript_id=XR_003956138.1;extra_copy_number=0
CM058241.1	Liftoff	exon	193757945	193758216	.	-	.	ID=exon-XR_003956138.1-5;Parent=rna-XR_003956138.1;Dbxref=GeneID:329324,GenBank:XR_003956138.1,MGI:MGI:2444490;gbkey=misc_RNA;gene=Syt14;product=synaptotagmin XIV%2C transcript variant X9;transcript_id=XR_003956138.1;extra_copy_number=0
CM058241.1	Liftoff	exon	193765820	193765944	.	-	.	ID=exon-XR_003956138.1-4;Parent=rna-XR_003956138.1;Dbxref=GeneID:329324,GenBank:XR_003956138.1,MGI:MGI:2444490;gbkey=misc_RNA;gene=Syt14;product=synaptotagmin XIV%2C transcript variant X9;transcript_id=XR_003956138.1;extra_copy_number=0
CM058241.1	Liftoff	exon	193805189	193805404	.	-	.	ID=exon-XR_003956138.1-3;Parent=rna-XR_003956138.1;Dbxref=GeneID:329324,GenBank:XR_003956138.1,MGI:MGI:2444490;gbkey=misc_RNA;gene=Syt14;product=synaptotagmin XIV%2C transcript variant X9;transcript_id=XR_003956138.1;extra_copy_number=0
CM058241.1	Liftoff	exon	193808363	193809754	.	-	.	ID=exon-XR_003956138.1-2;Parent=rna-XR_003956138.1;Dbxref=GeneID:329324,GenBank:XR_003956138.1,MGI:MGI:2444490;gbkey=misc_RNA;gene=Syt14;product=synaptotagmin XIV%2C transcript variant X9;transcript_id=XR_003956138.1;extra_copy_number=0
CM058241.1	Liftoff	exon	193811561	193811646	.	-	.	ID=exon-XR_003956138.1-1;Parent=rna-XR_003956138.1;Dbxref=GeneID:329324,GenBank:XR_003956138.1,MGI:MGI:2444490;gbkey=misc_RNA;gene=Syt14;product=synaptotagmin XIV%2C transcript variant X9;transcript_id=XR_003956138.1;extra_copy_number=0
CM058241.1	Liftoff	pseudogene	193713402	193713941	.	+	.	ID=gene-Gm2367;Dbxref=GeneID:108167768,MGI:MGI:3780535;Name=Gm2367;description=predicted gene 2367;gbkey=Gene;gene=Gm2367;gene_biotype=pseudogene;pseudo=true;coverage=1.0;sequence_ID=1.0;extra_copy_number=0;copy_num_ID=gene-Gm2367_0
CM058241.1	Liftoff	exon	193713402	193713941	.	+	.	ID=id-Gm2367;Parent=gene-Gm2367;Dbxref=GeneID:108167768,MGI:MGI:3780535;gbkey=exon;gene=Gm2367;model_evidence=Supporting evidence includes similarity to: 10 Proteins%2C and 47%25 coverage of the annotated genomic feature by RNAseq alignments;pseudo=true;extra_copy_number=0
CM058241.1	Liftoff	gene	193739872	193754631	.	-	.	ID=gene-Gm39746;Dbxref=GeneID:105244068,MGI:MGI:5622631;Name=Gm39746;description=predicted gene%2C 39746;gbkey=Gene;gene=Gm39746;gene_biotype=lncRNA;coverage=1.0;sequence_ID=1.0;extra_copy_number=0;copy_num_ID=gene-Gm39746_0
CM058241.1	Liftoff	lnc_RNA	193739872	193754631	.	-	.	ID=rna-XR_865900.2;Parent=gene-Gm39746;Dbxref=GeneID:105244068,GenBank:XR_865900.2,MGI:MGI:5622631;Name=XR_865900.2;gbkey=ncRNA;gene=Gm39746;model_evidence=Supporting evidence includes similarity to: 2 ESTs%2C 32 long SRA reads%2C and 95%25 coverage of the annotated genomic feature by RNAseq alignments%2C including 12 samples with support for all annotated introns;product=predicted gene%2C 39746;transcript_id=XR_865900.2;extra_copy_number=0
CM058241.1	Liftoff	exon	193739872	193746163	.	-	.	ID=exon-XR_865900.2-2;Parent=rna-XR_865900.2;Dbxref=GeneID:105244068,GenBank:XR_865900.2,MGI:MGI:5622631;gbkey=ncRNA;gene=Gm39746;product=predicted gene%2C 39746;transcript_id=XR_865900.2;extra_copy_number=0
CM058241.1	Liftoff	exon	193746204	193754631	.	-	.	ID=exon-XR_865900.2-1;Parent=rna-XR_865900.2;Dbxref=GeneID:105244068,GenBank:XR_865900.2,MGI:MGI:5622631;gbkey=ncRNA;gene=Gm39746;product=predicted gene%2C 39746;transcript_id=XR_865900.2;extra_copy_number=0
CM058241.1	Liftoff	gene	193865836	193920733	.	-	.	ID=gene-Gm31406;Dbxref=GeneID:102633622,MGI:MGI:5590565;Name=Gm31406;description=predicted gene%2C 31406;gbkey=Gene;gene=Gm31406;gene_biotype=lncRNA;coverage=1.0;sequence_ID=1.0;extra_copy_number=0;copy_num_ID=gene-Gm31406_0
CM058241.1	Liftoff	lnc_RNA	193865836	193917757	.	-	.	ID=rna-XR_001779678.2;Parent=gene-Gm31406;Dbxref=GeneID:102633622,GenBank:XR_001779678.2,MGI:MGI:5590565;Name=XR_001779678.2;gbkey=ncRNA;gene=Gm31406;model_evidence=Supporting evidence includes similarity to: 4 ESTs%2C 1 long SRA read%2C and 100%25 coverage of the annotated genomic feature by RNAseq alignments%2C including 3 samples with support for all annotated introns;product=predicted gene%2C 31406%2C transcript variant X2;transcript_id=XR_001779678.2;extra_copy_number=0
CM058241.1	Liftoff	exon	193865836	193866168	.	-	.	ID=exon-XR_001779678.2-4;Parent=rna-XR_001779678.2;Dbxref=GeneID:102633622,GenBank:XR_001779678.2,MGI:MGI:5590565;gbkey=ncRNA;gene=Gm31406;product=predicted gene%2C 31406%2C transcript variant X2;transcript_id=XR_001779678.2;extra_copy_number=0
CM058241.1	Liftoff	exon	193866931	193867306	.	-	.	ID=exon-XR_001779678.2-3;Parent=rna-XR_001779678.2;Dbxref=GeneID:102633622,GenBank:XR_001779678.2,MGI:MGI:5590565;gbkey=ncRNA;gene=Gm31406;product=predicted gene%2C 31406%2C transcript variant X2;transcript_id=XR_001779678.2;extra_copy_number=0
CM058241.1	Liftoff	exon	193915721	193916208	.	-	.	ID=exon-XR_001779678.2-2;Parent=rna-XR_001779678.2;Dbxref=GeneID:102633622,GenBank:XR_001779678.2,MGI:MGI:5590565;gbkey=ncRNA;gene=Gm31406;product=predicted gene%2C 31406%2C transcript variant X2;transcript_id=XR_001779678.2;extra_copy_number=0
CM058241.1	Liftoff	exon	193917669	193917757	.	-	.	ID=exon-XR_001779678.2-1;Parent=rna-XR_001779678.2;Dbxref=GeneID:102633622,GenBank:XR_001779678.2,MGI:MGI:5590565;gbkey=ncRNA;gene=Gm31406;product=predicted gene%2C 31406%2C transcript variant X2;transcript_id=XR_001779678.2;extra_copy_number=0
CM058241.1	Liftoff	lnc_RNA	193865836	193917754	.	-	.	ID=rna-XR_004935648.1;Parent=gene-Gm31406;Dbxref=GeneID:102633622,GenBank:XR_004935648.1,MGI:MGI:5590565;Name=XR_004935648.1;gbkey=ncRNA;gene=Gm31406;model_evidence=Supporting evidence includes similarity to: 4 ESTs%2C 7 long SRA reads%2C and 97%25 coverage of the annotated genomic feature by RNAseq alignments%2C including 3 samples with support for all annotated introns;product=predicted gene%2C 31406%2C transcript variant X1;transcript_id=XR_004935648.1;extra_copy_number=0
CM058241.1	Liftoff	exon	193865836	193866168	.	-	.	ID=exon-XR_004935648.1-4;Parent=rna-XR_004935648.1;Dbxref=GeneID:102633622,GenBank:XR_004935648.1,MGI:MGI:5590565;gbkey=ncRNA;gene=Gm31406;product=predicted gene%2C 31406%2C transcript variant X1;transcript_id=XR_004935648.1;extra_copy_number=0
CM058241.1	Liftoff	exon	193866931	193867306	.	-	.	ID=exon-XR_004935648.1-3;Parent=rna-XR_004935648.1;Dbxref=GeneID:102633622,GenBank:XR_004935648.1,MGI:MGI:5590565;gbkey=ncRNA;gene=Gm31406;product=predicted gene%2C 31406%2C transcript variant X1;transcript_id=XR_004935648.1;extra_copy_number=0
CM058241.1	Liftoff	exon	193910741	193916382	.	-	.	ID=exon-XR_004935648.1-2;Parent=rna-XR_004935648.1;Dbxref=GeneID:102633622,GenBank:XR_004935648.1,MGI:MGI:5590565;gbkey=ncRNA;gene=Gm31406;product=predicted gene%2C 31406%2C transcript variant X1;transcript_id=XR_004935648.1;extra_copy_number=0
CM058241.1	Liftoff	exon	193917669	193917754	.	-	.	ID=exon-XR_004935648.1-1;Parent=rna-XR_004935648.1;Dbxref=GeneID:102633622,GenBank:XR_004935648.1,MGI:MGI:5590565;gbkey=ncRNA;gene=Gm31406;product=predicted gene%2C 31406%2C transcript variant X1;transcript_id=XR_004935648.1;extra_copy_number=0
CM058241.1	Liftoff	lnc_RNA	193865836	193917757	.	-	.	ID=rna-XR_004935649.1;Parent=gene-Gm31406;Dbxref=GeneID:102633622,GenBank:XR_004935649.1,MGI:MGI:5590565;Name=XR_004935649.1;gbkey=ncRNA;gene=Gm31406;model_evidence=Supporting evidence includes similarity to: 8 long SRA reads%2C and 97%25 coverage of the annotated genomic feature by RNAseq alignments%2C including 1 sample with support for all annotated introns;product=predicted gene%2C 31406%2C transcript variant X3;transcript_id=XR_004935649.1;extra_copy_number=0
CM058241.1	Liftoff	exon	193865836	193866168	.	-	.	ID=exon-XR_004935649.1-4;Parent=rna-XR_004935649.1;Dbxref=GeneID:102633622,GenBank:XR_004935649.1,MGI:MGI:5590565;gbkey=ncRNA;gene=Gm31406;product=predicted gene%2C 31406%2C transcript variant X3;transcript_id=XR_004935649.1;extra_copy_number=0
CM058241.1	Liftoff	exon	193866925	193867306	.	-	.	ID=exon-XR_004935649.1-3;Parent=rna-XR_004935649.1;Dbxref=GeneID:102633622,GenBank:XR_004935649.1,MGI:MGI:5590565;gbkey=ncRNA;gene=Gm31406;product=predicted gene%2C 31406%2C transcript variant X3;transcript_id=XR_004935649.1;extra_copy_number=0
CM058241.1	Liftoff	exon	193910741	193916208	.	-	.	ID=exon-XR_004935649.1-2;Parent=rna-XR_004935649.1;Dbxref=GeneID:102633622,GenBank:XR_004935649.1,MGI:MGI:5590565;gbkey=ncRNA;gene=Gm31406;product=predicted gene%2C 31406%2C transcript variant X3;transcript_id=XR_004935649.1;extra_copy_number=0
CM058241.1	Liftoff	exon	193917669	193917757	.	-	.	ID=exon-XR_004935649.1-1;Parent=rna-XR_004935649.1;Dbxref=GeneID:102633622,GenBank:XR_004935649.1,MGI:MGI:5590565;gbkey=ncRNA;gene=Gm31406;product=predicted gene%2C 31406%2C transcript variant X3;transcript_id=XR_004935649.1;extra_copy_number=0
CM058241.1	Liftoff	lnc_RNA	193865836	193917744	.	-	.	ID=rna-XR_004935650.1;Parent=gene-Gm31406;Dbxref=GeneID:102633622,GenBank:XR_004935650.1,MGI:MGI:5590565;Name=XR_004935650.1;gbkey=ncRNA;gene=Gm31406;model_evidence=Supporting evidence includes similarity to: 4 ESTs%2C 7 long SRA reads%2C and 97%25 coverage of the annotated genomic feature by RNAseq alignments%2C including 1 sample with support for all annotated introns;product=predicted gene%2C 31406%2C transcript variant X4;transcript_id=XR_004935650.1;extra_copy_number=0
CM058241.1	Liftoff	exon	193865836	193866168	.	-	.	ID=exon-XR_004935650.1-4;Parent=rna-XR_004935650.1;Dbxref=GeneID:102633622,GenBank:XR_004935650.1,MGI:MGI:5590565;gbkey=ncRNA;gene=Gm31406;product=predicted gene%2C 31406%2C transcript variant X4;transcript_id=XR_004935650.1;extra_copy_number=0
CM058241.1	Liftoff	exon	193866931	193867306	.	-	.	ID=exon-XR_004935650.1-3;Parent=rna-XR_004935650.1;Dbxref=GeneID:102633622,GenBank:XR_004935650.1,MGI:MGI:5590565;gbkey=ncRNA;gene=Gm31406;product=predicted gene%2C 31406%2C transcript variant X4;transcript_id=XR_004935650.1;extra_copy_number=0
CM058241.1	Liftoff	exon	193910741	193916317	.	-	.	ID=exon-XR_004935650.1-2;Parent=rna-XR_004935650.1;Dbxref=GeneID:102633622,GenBank:XR_004935650.1,MGI:MGI:5590565;gbkey=ncRNA;gene=Gm31406;product=predicted gene%2C 31406%2C transcript variant X4;transcript_id=XR_004935650.1;extra_copy_number=0
CM058241.1	Liftoff	exon	193917669	193917744	.	-	.	ID=exon-XR_004935650.1-1;Parent=rna-XR_004935650.1;Dbxref=GeneID:102633622,GenBank:XR_004935650.1,MGI:MGI:5590565;gbkey=ncRNA;gene=Gm31406;product=predicted gene%2C 31406%2C transcript variant X4;transcript_id=XR_004935650.1;extra_copy_number=0
CM058241.1	Liftoff	lnc_RNA	193865836	193920733	.	-	.	ID=rna-XR_004935653.1;Parent=gene-Gm31406;Dbxref=GeneID:102633622,GenBank:XR_004935653.1,MGI:MGI:5590565;Name=XR_004935653.1;gbkey=ncRNA;gene=Gm31406;model_evidence=Supporting evidence includes similarity to: 4 ESTs%2C 8 long SRA reads%2C and 97%25 coverage of the annotated genomic feature by RNAseq alignments;product=predicted gene%2C 31406%2C transcript variant X5;transcript_id=XR_004935653.1;extra_copy_number=0
CM058241.1	Liftoff	exon	193865836	193866168	.	-	.	ID=exon-XR_004935653.1-5;Parent=rna-XR_004935653.1;Dbxref=GeneID:102633622,GenBank:XR_004935653.1,MGI:MGI:5590565;gbkey=ncRNA;gene=Gm31406;product=predicted gene%2C 31406%2C transcript variant X5;transcript_id=XR_004935653.1;extra_copy_number=0
CM058241.1	Liftoff	exon	193866931	193867306	.	-	.	ID=exon-XR_004935653.1-4;Parent=rna-XR_004935653.1;Dbxref=GeneID:102633622,GenBank:XR_004935653.1,MGI:MGI:5590565;gbkey=ncRNA;gene=Gm31406;product=predicted gene%2C 31406%2C transcript variant X5;transcript_id=XR_004935653.1;extra_copy_number=0
CM058241.1	Liftoff	exon	193910741	193916208	.	-	.	ID=exon-XR_004935653.1-3;Parent=rna-XR_004935653.1;Dbxref=GeneID:102633622,GenBank:XR_004935653.1,MGI:MGI:5590565;gbkey=ncRNA;gene=Gm31406;product=predicted gene%2C 31406%2C transcript variant X5;transcript_id=XR_004935653.1;extra_copy_number=0
CM058241.1	Liftoff	exon	193917669	193917778	.	-	.	ID=exon-XR_004935653.1-2;Parent=rna-XR_004935653.1;Dbxref=GeneID:102633622,GenBank:XR_004935653.1,MGI:MGI:5590565;gbkey=ncRNA;gene=Gm31406;product=predicted gene%2C 31406%2C transcript variant X5;transcript_id=XR_004935653.1;extra_copy_number=0
CM058241.1	Liftoff	exon	193918790	193920733	.	-	.	ID=exon-XR_004935653.1-1;Parent=rna-XR_004935653.1;Dbxref=GeneID:102633622,GenBank:XR_004935653.1,MGI:MGI:5590565;gbkey=ncRNA;gene=Gm31406;product=predicted gene%2C 31406%2C transcript variant X5;transcript_id=XR_004935653.1;extra_copy_number=0
CM058241.1	Liftoff	lnc_RNA	193865836	193917896	.	-	.	ID=rna-XR_004935657.1;Parent=gene-Gm31406;Dbxref=GeneID:102633622,GenBank:XR_004935657.1,MGI:MGI:5590565;Name=XR_004935657.1;gbkey=ncRNA;gene=Gm31406;model_evidence=Supporting evidence includes similarity to: 4 ESTs%2C 7 long SRA reads%2C and 97%25 coverage of the annotated genomic feature by RNAseq alignments%2C including 1 sample with support for all annotated introns;product=predicted gene%2C 31406%2C transcript variant X6;transcript_id=XR_004935657.1;extra_copy_number=0
CM058241.1	Liftoff	exon	193865836	193866168	.	-	.	ID=exon-XR_004935657.1-5;Parent=rna-XR_004935657.1;Dbxref=GeneID:102633622,GenBank:XR_004935657.1,MGI:MGI:5590565;gbkey=ncRNA;gene=Gm31406;product=predicted gene%2C 31406%2C transcript variant X6;transcript_id=XR_004935657.1;extra_copy_number=0
CM058241.1	Liftoff	exon	193866931	193867306	.	-	.	ID=exon-XR_004935657.1-4;Parent=rna-XR_004935657.1;Dbxref=GeneID:102633622,GenBank:XR_004935657.1,MGI:MGI:5590565;gbkey=ncRNA;gene=Gm31406;product=predicted gene%2C 31406%2C transcript variant X6;transcript_id=XR_004935657.1;extra_copy_number=0
CM058241.1	Liftoff	exon	193910741	193916208	.	-	.	ID=exon-XR_004935657.1-3;Parent=rna-XR_004935657.1;Dbxref=GeneID:102633622,GenBank:XR_004935657.1,MGI:MGI:5590565;gbkey=ncRNA;gene=Gm31406;product=predicted gene%2C 31406%2C transcript variant X6;transcript_id=XR_004935657.1;extra_copy_number=0
CM058241.1	Liftoff	exon	193917669	193917778	.	-	.	ID=exon-XR_004935657.1-2;Parent=rna-XR_004935657.1;Dbxref=GeneID:102633622,GenBank:XR_004935657.1,MGI:MGI:5590565;gbkey=ncRNA;gene=Gm31406;product=predicted gene%2C 31406%2C transcript variant X6;transcript_id=XR_004935657.1;extra_copy_number=0
CM058241.1	Liftoff	exon	193917882	193917896	.	-	.	ID=exon-XR_004935657.1-1;Parent=rna-XR_004935657.1;Dbxref=GeneID:102633622,GenBank:XR_004935657.1,MGI:MGI:5590565;gbkey=ncRNA;gene=Gm31406;product=predicted gene%2C 31406%2C transcript variant X6;transcript_id=XR_004935657.1;extra_copy_number=0
CM058241.1	Liftoff	gene	193874093	193926129	.	+	.	ID=gene-Gm39747;Dbxref=GeneID:105244069,MGI:MGI:5622632;Name=Gm39747;description=predicted gene%2C 39747;gbkey=Gene;gene=Gm39747;gene_biotype=lncRNA;coverage=1.0;sequence_ID=1.0;extra_copy_number=0;copy_num_ID=gene-Gm39747_0
CM058241.1	Liftoff	lnc_RNA	193874093	193925472	.	+	.	ID=rna-XR_865901.3;Parent=gene-Gm39747;Dbxref=GeneID:105244069,GenBank:XR_865901.3,MGI:MGI:5622632;Name=XR_865901.3;gbkey=ncRNA;gene=Gm39747;model_evidence=Supporting evidence includes similarity to: 100%25 coverage of the annotated genomic feature by RNAseq alignments;product=predicted gene%2C 39747%2C transcript variant X1;transcript_id=XR_865901.3;extra_copy_number=0
CM058241.1	Liftoff	exon	193874093	193874444	.	+	.	ID=exon-XR_865901.3-1;Parent=rna-XR_865901.3;Dbxref=GeneID:105244069,GenBank:XR_865901.3,MGI:MGI:5622632;gbkey=ncRNA;gene=Gm39747;product=predicted gene%2C 39747%2C transcript variant X1;transcript_id=XR_865901.3;extra_copy_number=0
CM058241.1	Liftoff	exon	193891138	193891308	.	+	.	ID=exon-XR_865901.3-2;Parent=rna-XR_865901.3;Dbxref=GeneID:105244069,GenBank:XR_865901.3,MGI:MGI:5622632;gbkey=ncRNA;gene=Gm39747;product=predicted gene%2C 39747%2C transcript variant X1;transcript_id=XR_865901.3;extra_copy_number=0
CM058241.1	Liftoff	exon	193924160	193925472	.	+	.	ID=exon-XR_865901.3-3;Parent=rna-XR_865901.3;Dbxref=GeneID:105244069,GenBank:XR_865901.3,MGI:MGI:5622632;gbkey=ncRNA;gene=Gm39747;product=predicted gene%2C 39747%2C transcript variant X1;transcript_id=XR_865901.3;extra_copy_number=0
CM058241.1	Liftoff	lnc_RNA	193916332	193926129	.	+	.	ID=rna-XR_004935661.1;Parent=gene-Gm39747;Dbxref=GeneID:105244069,GenBank:XR_004935661.1,MGI:MGI:5622632;Name=XR_004935661.1;gbkey=ncRNA;gene=Gm39747;model_evidence=Supporting evidence includes similarity to: 100%25 coverage of the annotated genomic feature by RNAseq alignments%2C including 2 samples with support for all annotated introns;product=predicted gene%2C 39747%2C transcript variant X2;transcript_id=XR_004935661.1;extra_copy_number=0
CM058241.1	Liftoff	exon	193916332	193916402	.	+	.	ID=exon-XR_004935661.1-1;Parent=rna-XR_004935661.1;Dbxref=GeneID:105244069,GenBank:XR_004935661.1,MGI:MGI:5622632;gbkey=ncRNA;gene=Gm39747;product=predicted gene%2C 39747%2C transcript variant X2;transcript_id=XR_004935661.1;extra_copy_number=0
CM058241.1	Liftoff	exon	193924160	193924361	.	+	.	ID=exon-XR_004935661.1-2;Parent=rna-XR_004935661.1;Dbxref=GeneID:105244069,GenBank:XR_004935661.1,MGI:MGI:5622632;gbkey=ncRNA;gene=Gm39747;product=predicted gene%2C 39747%2C transcript variant X2;transcript_id=XR_004935661.1;extra_copy_number=0
CM058241.1	Liftoff	exon	193926017	193926129	.	+	.	ID=exon-XR_004935661.1-3;Parent=rna-XR_004935661.1;Dbxref=GeneID:105244069,GenBank:XR_004935661.1,MGI:MGI:5622632;gbkey=ncRNA;gene=Gm39747;product=predicted gene%2C 39747%2C transcript variant X2;transcript_id=XR_004935661.1;extra_copy_number=0
CM058241.1	Liftoff	match	193912311	193912712	.	+	.	ID=861e3bea-ba84-464e-9475-e43e9861f4f6;Target=NG_150199.1 1 402 +;assembly_bases_aln=402;assembly_bases_seq=402;bit_score=749.182;blast_aligner=1;blast_score=402;common_component=0;e_value=0;filter_score=0;for_remapping=2;gap_count=0;hsp_percent_coverage=100;matchable_bases=402;matched_bases=402;num_ident=402;num_mismatch=0;pct_coverage=100;pct_coverage_hiqual=100;pct_identity_gap=100;pct_identity_gapopen_only=100;pct_identity_ungap=100;rank=1;weighted_identity=1;coverage=1.0;sequence_ID=1.0;extra_copy_number=0;copy_num_ID=861e3bea-ba84-464e-9475-e43e9861f4f6_0
CM058241.1	Liftoff	enhancer	193912411	193912612	.	.	.	ID=id-GeneID:128924427;Dbxref=GeneID:128924427;Note=cis-regulatory module chr1:194913524-194913725 (MGSCv37/mm9 assembly coordinates);experiment=EXISTENCE:reporter gene assay evidence [ECO:0000049][PMID:25872643];function=activates a minimal SCP1 promoter by CapStarr-seq with weak activity in P5424 T cells and NIH3T3 fibroblasts {active_cell/tissue: P5424 T cell | NIH3T3};gbkey=regulatory;regulatory_class=enhancer;coverage=1.0;sequence_ID=1.0;extra_copy_number=0;copy_num_ID=id-GeneID:128924427_0
CM058241.1	Liftoff	biological_region	193912411	193912612	.	+	.	ID=id-GeneID:128924427-2;Dbxref=GeneID:128924427;Name=biological region;gbkey=Region;standard_name=CapStarr-seq enhancer MGSCv37_chr1:194913524-194913725;coverage=1.0;sequence_ID=1.0;extra_copy_number=0;copy_num_ID=id-GeneID:128924427-2_0
CM058241.1	Liftoff	gene	193929482	193955378	.	-	.	ID=gene-Utp25;Dbxref=GeneID:215193,MGI:MGI:2138080;Name=Utp25;description=UTP25 small subunit processome component;gbkey=Gene;gene=Utp25;gene_biotype=protein_coding;gene_synonym=Def,Diexf;coverage=1.0;sequence_ID=1.0;valid_ORFs=5;extra_copy_number=0;copy_num_ID=gene-Utp25_0
CM058241.1	Liftoff	mRNA	193929486	193955066	.	-	.	ID=rna-NM_001368818.1;Parent=gene-Utp25;Dbxref=GeneID:215193,GenBank:NM_001368818.1,MGI:MGI:2138080;Name=NM_001368818.1;gbkey=mRNA;gene=Utp25;product=UTP25 small subunit processome component%2C transcript variant 3;transcript_id=NM_001368818.1;matches_ref_protein=True;valid_ORF=True;extra_copy_number=0
CM058241.1	Liftoff	exon	193929486	193932869	.	-	.	ID=exon-NM_001368818.1-12;Parent=rna-NM_001368818.1;Dbxref=GeneID:215193,GenBank:NM_001368818.1,MGI:MGI:2138080;gbkey=mRNA;gene=Utp25;product=UTP25 small subunit processome component%2C transcript variant 3;transcript_id=NM_001368818.1;extra_copy_number=0
CM058241.1	Liftoff	exon	193938840	193939085	.	-	.	ID=exon-NM_001368818.1-11;Parent=rna-NM_001368818.1;Dbxref=GeneID:215193,GenBank:NM_001368818.1,MGI:MGI:2138080;gbkey=mRNA;gene=Utp25;product=UTP25 small subunit processome component%2C transcript variant 3;transcript_id=NM_001368818.1;extra_copy_number=0
CM058241.1	Liftoff	exon	193939688	193939800	.	-	.	ID=exon-NM_001368818.1-10;Parent=rna-NM_001368818.1;Dbxref=GeneID:215193,GenBank:NM_001368818.1,MGI:MGI:2138080;gbkey=mRNA;gene=Utp25;product=UTP25 small subunit processome component%2C transcript variant 3;transcript_id=NM_001368818.1;extra_copy_number=0
CM058241.1	Liftoff	exon	193939922	193940104	.	-	.	ID=exon-NM_001368818.1-9;Parent=rna-NM_001368818.1;Dbxref=GeneID:215193,GenBank:NM_001368818.1,MGI:MGI:2138080;gbkey=mRNA;gene=Utp25;product=UTP25 small subunit processome component%2C transcript variant 3;transcript_id=NM_001368818.1;extra_copy_number=0
CM058241.1	Liftoff	exon	193942584	193942786	.	-	.	ID=exon-NM_001368818.1-8;Parent=rna-NM_001368818.1;Dbxref=GeneID:215193,GenBank:NM_001368818.1,MGI:MGI:2138080;gbkey=mRNA;gene=Utp25;product=UTP25 small subunit processome component%2C transcript variant 3;transcript_id=NM_001368818.1;extra_copy_number=0
CM058241.1	Liftoff	exon	193943276	193943495	.	-	.	ID=exon-NM_001368818.1-7;Parent=rna-NM_001368818.1;Dbxref=GeneID:215193,GenBank:NM_001368818.1,MGI:MGI:2138080;gbkey=mRNA;gene=Utp25;product=UTP25 small subunit processome component%2C transcript variant 3;transcript_id=NM_001368818.1;extra_copy_number=0
CM058241.1	Liftoff	exon	193945393	193945803	.	-	.	ID=exon-NM_001368818.1-6;Parent=rna-NM_001368818.1;Dbxref=GeneID:215193,GenBank:NM_001368818.1,MGI:MGI:2138080;gbkey=mRNA;gene=Utp25;product=UTP25 small subunit processome component%2C transcript variant 3;transcript_id=NM_001368818.1;extra_copy_number=0
CM058241.1	Liftoff	exon	193947089	193947177	.	-	.	ID=exon-NM_001368818.1-5;Parent=rna-NM_001368818.1;Dbxref=GeneID:215193,GenBank:NM_001368818.1,MGI:MGI:2138080;gbkey=mRNA;gene=Utp25;product=UTP25 small subunit processome component%2C transcript variant 3;transcript_id=NM_001368818.1;extra_copy_number=0
CM058241.1	Liftoff	exon	193948721	193948891	.	-	.	ID=exon-NM_001368818.1-4;Parent=rna-NM_001368818.1;Dbxref=GeneID:215193,GenBank:NM_001368818.1,MGI:MGI:2138080;gbkey=mRNA;gene=Utp25;product=UTP25 small subunit processome component%2C transcript variant 3;transcript_id=NM_001368818.1;extra_copy_number=0
CM058241.1	Liftoff	exon	193953350	193953629	.	-	.	ID=exon-NM_001368818.1-3;Parent=rna-NM_001368818.1;Dbxref=GeneID:215193,GenBank:NM_001368818.1,MGI:MGI:2138080;gbkey=mRNA;gene=Utp25;product=UTP25 small subunit processome component%2C transcript variant 3;transcript_id=NM_001368818.1;extra_copy_number=0
CM058241.1	Liftoff	exon	193954574	193954613	.	-	.	ID=exon-NM_001368818.1-2;Parent=rna-NM_001368818.1;Dbxref=GeneID:215193,GenBank:NM_001368818.1,MGI:MGI:2138080;gbkey=mRNA;gene=Utp25;product=UTP25 small subunit processome component%2C transcript variant 3;transcript_id=NM_001368818.1;extra_copy_number=0
CM058241.1	Liftoff	exon	193954935	193955066	.	-	.	ID=exon-NM_001368818.1-1;Parent=rna-NM_001368818.1;Dbxref=GeneID:215193,GenBank:NM_001368818.1,MGI:MGI:2138080;gbkey=mRNA;gene=Utp25;product=UTP25 small subunit processome component%2C transcript variant 3;transcript_id=NM_001368818.1;extra_copy_number=0
CM058241.1	Liftoff	CDS	193932626	193932869	.	-	.	ID=cds-NP_001355747.1;Parent=rna-NM_001368818.1;Dbxref=GeneID:215193,GenBank:NP_001355747.1,MGI:MGI:2138080;Name=NP_001355747.1;Note=isoform 2 is encoded by transcript variant 3;gbkey=CDS;gene=Utp25;product=U3 small nucleolar RNA-associated protein 25 homolog isoform 2;protein_id=NP_001355747.1;extra_copy_number=0
CM058241.1	Liftoff	CDS	193938840	193939085	.	-	.	ID=cds-NP_001355747.1;Parent=rna-NM_001368818.1;Dbxref=GeneID:215193,GenBank:NP_001355747.1,MGI:MGI:2138080;Name=NP_001355747.1;Note=isoform 2 is encoded by transcript variant 3;gbkey=CDS;gene=Utp25;product=U3 small nucleolar RNA-associated protein 25 homolog isoform 2;protein_id=NP_001355747.1;extra_copy_number=0
CM058241.1	Liftoff	CDS	193939688	193939800	.	-	.	ID=cds-NP_001355747.1;Parent=rna-NM_001368818.1;Dbxref=GeneID:215193,GenBank:NP_001355747.1,MGI:MGI:2138080;Name=NP_001355747.1;Note=isoform 2 is encoded by transcript variant 3;gbkey=CDS;gene=Utp25;product=U3 small nucleolar RNA-associated protein 25 homolog isoform 2;protein_id=NP_001355747.1;extra_copy_number=0
CM058241.1	Liftoff	CDS	193939922	193940104	.	-	.	ID=cds-NP_001355747.1;Parent=rna-NM_001368818.1;Dbxref=GeneID:215193,GenBank:NP_001355747.1,MGI:MGI:2138080;Name=NP_001355747.1;Note=isoform 2 is encoded by transcript variant 3;gbkey=CDS;gene=Utp25;product=U3 small nucleolar RNA-associated protein 25 homolog isoform 2;protein_id=NP_001355747.1;extra_copy_number=0
CM058241.1	Liftoff	CDS	193942584	193942786	.	-	.	ID=cds-NP_001355747.1;Parent=rna-NM_001368818.1;Dbxref=GeneID:215193,GenBank:NP_001355747.1,MGI:MGI:2138080;Name=NP_001355747.1;Note=isoform 2 is encoded by transcript variant 3;gbkey=CDS;gene=Utp25;product=U3 small nucleolar RNA-associated protein 25 homolog isoform 2;protein_id=NP_001355747.1;extra_copy_number=0
CM058241.1	Liftoff	CDS	193943276	193943495	.	-	.	ID=cds-NP_001355747.1;Parent=rna-NM_001368818.1;Dbxref=GeneID:215193,GenBank:NP_001355747.1,MGI:MGI:2138080;Name=NP_001355747.1;Note=isoform 2 is encoded by transcript variant 3;gbkey=CDS;gene=Utp25;product=U3 small nucleolar RNA-associated protein 25 homolog isoform 2;protein_id=NP_001355747.1;extra_copy_number=0
CM058241.1	Liftoff	CDS	193945393	193945803	.	-	.	ID=cds-NP_001355747.1;Parent=rna-NM_001368818.1;Dbxref=GeneID:215193,GenBank:NP_001355747.1,MGI:MGI:2138080;Name=NP_001355747.1;Note=isoform 2 is encoded by transcript variant 3;gbkey=CDS;gene=Utp25;product=U3 small nucleolar RNA-associated protein 25 homolog isoform 2;protein_id=NP_001355747.1;extra_copy_number=0
CM058241.1	Liftoff	CDS	193947089	193947177	.	-	.	ID=cds-NP_001355747.1;Parent=rna-NM_001368818.1;Dbxref=GeneID:215193,GenBank:NP_001355747.1,MGI:MGI:2138080;Name=NP_001355747.1;Note=isoform 2 is encoded by transcript variant 3;gbkey=CDS;gene=Utp25;product=U3 small nucleolar RNA-associated protein 25 homolog isoform 2;protein_id=NP_001355747.1;extra_copy_number=0
CM058241.1	Liftoff	CDS	193948721	193948891	.	-	.	ID=cds-NP_001355747.1;Parent=rna-NM_001368818.1;Dbxref=GeneID:215193,GenBank:NP_001355747.1,MGI:MGI:2138080;Name=NP_001355747.1;Note=isoform 2 is encoded by transcript variant 3;gbkey=CDS;gene=Utp25;product=U3 small nucleolar RNA-associated protein 25 homolog isoform 2;protein_id=NP_001355747.1;extra_copy_number=0
CM058241.1	Liftoff	CDS	193953350	193953437	.	-	.	ID=cds-NP_001355747.1;Parent=rna-NM_001368818.1;Dbxref=GeneID:215193,GenBank:NP_001355747.1,MGI:MGI:2138080;Name=NP_001355747.1;Note=isoform 2 is encoded by transcript variant 3;gbkey=CDS;gene=Utp25;product=U3 small nucleolar RNA-associated protein 25 homolog isoform 2;protein_id=NP_001355747.1;extra_copy_number=0
CM058241.1	Liftoff	mRNA	193929486	193955334	.	-	.	ID=rna-NM_145415.2;Parent=gene-Utp25;Dbxref=GeneID:215193,GenBank:NM_145415.2,MGI:MGI:2138080;Name=NM_145415.2;gbkey=mRNA;gene=Utp25;product=UTP25 small subunit processome component%2C transcript variant 1;tag=RefSeq Select;transcript_id=NM_145415.2;matches_ref_protein=True;valid_ORF=True;extra_copy_number=0
CM058241.1	Liftoff	exon	193929486	193932869	.	-	.	ID=exon-NM_145415.2-12;Parent=rna-NM_145415.2;Dbxref=GeneID:215193,GenBank:NM_145415.2,MGI:MGI:2138080;gbkey=mRNA;gene=Utp25;product=UTP25 small subunit processome component%2C transcript variant 1;tag=RefSeq Select;transcript_id=NM_145415.2;extra_copy_number=0
CM058241.1	Liftoff	exon	193938840	193939085	.	-	.	ID=exon-NM_145415.2-11;Parent=rna-NM_145415.2;Dbxref=GeneID:215193,GenBank:NM_145415.2,MGI:MGI:2138080;gbkey=mRNA;gene=Utp25;product=UTP25 small subunit processome component%2C transcript variant 1;tag=RefSeq Select;transcript_id=NM_145415.2;extra_copy_number=0
CM058241.1	Liftoff	exon	193939688	193939800	.	-	.	ID=exon-NM_145415.2-10;Parent=rna-NM_145415.2;Dbxref=GeneID:215193,GenBank:NM_145415.2,MGI:MGI:2138080;gbkey=mRNA;gene=Utp25;product=UTP25 small subunit processome component%2C transcript variant 1;tag=RefSeq Select;transcript_id=NM_145415.2;extra_copy_number=0
CM058241.1	Liftoff	exon	193939922	193940104	.	-	.	ID=exon-NM_145415.2-9;Parent=rna-NM_145415.2;Dbxref=GeneID:215193,GenBank:NM_145415.2,MGI:MGI:2138080;gbkey=mRNA;gene=Utp25;product=UTP25 small subunit processome component%2C transcript variant 1;tag=RefSeq Select;transcript_id=NM_145415.2;extra_copy_number=0
CM058241.1	Liftoff	exon	193942584	193942786	.	-	.	ID=exon-NM_145415.2-8;Parent=rna-NM_145415.2;Dbxref=GeneID:215193,GenBank:NM_145415.2,MGI:MGI:2138080;gbkey=mRNA;gene=Utp25;product=UTP25 small subunit processome component%2C transcript variant 1;tag=RefSeq Select;transcript_id=NM_145415.2;extra_copy_number=0
CM058241.1	Liftoff	exon	193943276	193943495	.	-	.	ID=exon-NM_145415.2-7;Parent=rna-NM_145415.2;Dbxref=GeneID:215193,GenBank:NM_145415.2,MGI:MGI:2138080;gbkey=mRNA;gene=Utp25;product=UTP25 small subunit processome component%2C transcript variant 1;tag=RefSeq Select;transcript_id=NM_145415.2;extra_copy_number=0
CM058241.1	Liftoff	exon	193945393	193945803	.	-	.	ID=exon-NM_145415.2-6;Parent=rna-NM_145415.2;Dbxref=GeneID:215193,GenBank:NM_145415.2,MGI:MGI:2138080;gbkey=mRNA;gene=Utp25;product=UTP25 small subunit processome component%2C transcript variant 1;tag=RefSeq Select;transcript_id=NM_145415.2;extra_copy_number=0
CM058241.1	Liftoff	exon	193947089	193947177	.	-	.	ID=exon-NM_145415.2-5;Parent=rna-NM_145415.2;Dbxref=GeneID:215193,GenBank:NM_145415.2,MGI:MGI:2138080;gbkey=mRNA;gene=Utp25;product=UTP25 small subunit processome component%2C transcript variant 1;tag=RefSeq Select;transcript_id=NM_145415.2;extra_copy_number=0
CM058241.1	Liftoff	exon	193948721	193948891	.	-	.	ID=exon-NM_145415.2-4;Parent=rna-NM_145415.2;Dbxref=GeneID:215193,GenBank:NM_145415.2,MGI:MGI:2138080;gbkey=mRNA;gene=Utp25;product=UTP25 small subunit processome component%2C transcript variant 1;tag=RefSeq Select;transcript_id=NM_145415.2;extra_copy_number=0
CM058241.1	Liftoff	exon	193953350	193953629	.	-	.	ID=exon-NM_145415.2-3;Parent=rna-NM_145415.2;Dbxref=GeneID:215193,GenBank:NM_145415.2,MGI:MGI:2138080;gbkey=mRNA;gene=Utp25;product=UTP25 small subunit processome component%2C transcript variant 1;tag=RefSeq Select;transcript_id=NM_145415.2;extra_copy_number=0
CM058241.1	Liftoff	exon	193954574	193954613	.	-	.	ID=exon-NM_145415.2-2;Parent=rna-NM_145415.2;Dbxref=GeneID:215193,GenBank:NM_145415.2,MGI:MGI:2138080;gbkey=mRNA;gene=Utp25;product=UTP25 small subunit processome component%2C transcript variant 1;tag=RefSeq Select;transcript_id=NM_145415.2;extra_copy_number=0
CM058241.1	Liftoff	exon	193955127	193955334	.	-	.	ID=exon-NM_145415.2-1;Parent=rna-NM_145415.2;Dbxref=GeneID:215193,GenBank:NM_145415.2,MGI:MGI:2138080;gbkey=mRNA;gene=Utp25;product=UTP25 small subunit processome component%2C transcript variant 1;tag=RefSeq Select;transcript_id=NM_145415.2;extra_copy_number=0
CM058241.1	Liftoff	CDS	193932626	193932869	.	-	.	ID=cds-NP_663390.2;Parent=rna-NM_145415.2;Dbxref=CCDS:CCDS15631.1,GeneID:215193,GenBank:NP_663390.2,MGI:MGI:2138080;Name=NP_663390.2;Note=isoform 1 is encoded by transcript variant 1;gbkey=CDS;gene=Utp25;product=U3 small nucleolar RNA-associated protein 25 homolog isoform 1;protein_id=NP_663390.2;tag=RefSeq Select;extra_copy_number=0
CM058241.1	Liftoff	CDS	193938840	193939085	.	-	.	ID=cds-NP_663390.2;Parent=rna-NM_145415.2;Dbxref=CCDS:CCDS15631.1,GeneID:215193,GenBank:NP_663390.2,MGI:MGI:2138080;Name=NP_663390.2;Note=isoform 1 is encoded by transcript variant 1;gbkey=CDS;gene=Utp25;product=U3 small nucleolar RNA-associated protein 25 homolog isoform 1;protein_id=NP_663390.2;tag=RefSeq Select;extra_copy_number=0
CM058241.1	Liftoff	CDS	193939688	193939800	.	-	.	ID=cds-NP_663390.2;Parent=rna-NM_145415.2;Dbxref=CCDS:CCDS15631.1,GeneID:215193,GenBank:NP_663390.2,MGI:MGI:2138080;Name=NP_663390.2;Note=isoform 1 is encoded by transcript variant 1;gbkey=CDS;gene=Utp25;product=U3 small nucleolar RNA-associated protein 25 homolog isoform 1;protein_id=NP_663390.2;tag=RefSeq Select;extra_copy_number=0
CM058241.1	Liftoff	CDS	193939922	193940104	.	-	.	ID=cds-NP_663390.2;Parent=rna-NM_145415.2;Dbxref=CCDS:CCDS15631.1,GeneID:215193,GenBank:NP_663390.2,MGI:MGI:2138080;Name=NP_663390.2;Note=isoform 1 is encoded by transcript variant 1;gbkey=CDS;gene=Utp25;product=U3 small nucleolar RNA-associated protein 25 homolog isoform 1;protein_id=NP_663390.2;tag=RefSeq Select;extra_copy_number=0
CM058241.1	Liftoff	CDS	193942584	193942786	.	-	.	ID=cds-NP_663390.2;Parent=rna-NM_145415.2;Dbxref=CCDS:CCDS15631.1,GeneID:215193,GenBank:NP_663390.2,MGI:MGI:2138080;Name=NP_663390.2;Note=isoform 1 is encoded by transcript variant 1;gbkey=CDS;gene=Utp25;product=U3 small nucleolar RNA-associated protein 25 homolog isoform 1;protein_id=NP_663390.2;tag=RefSeq Select;extra_copy_number=0
CM058241.1	Liftoff	CDS	193943276	193943495	.	-	.	ID=cds-NP_663390.2;Parent=rna-NM_145415.2;Dbxref=CCDS:CCDS15631.1,GeneID:215193,GenBank:NP_663390.2,MGI:MGI:2138080;Name=NP_663390.2;Note=isoform 1 is encoded by transcript variant 1;gbkey=CDS;gene=Utp25;product=U3 small nucleolar RNA-associated protein 25 homolog isoform 1;protein_id=NP_663390.2;tag=RefSeq Select;extra_copy_number=0
CM058241.1	Liftoff	CDS	193945393	193945803	.	-	.	ID=cds-NP_663390.2;Parent=rna-NM_145415.2;Dbxref=CCDS:CCDS15631.1,GeneID:215193,GenBank:NP_663390.2,MGI:MGI:2138080;Name=NP_663390.2;Note=isoform 1 is encoded by transcript variant 1;gbkey=CDS;gene=Utp25;product=U3 small nucleolar RNA-associated protein 25 homolog isoform 1;protein_id=NP_663390.2;tag=RefSeq Select;extra_copy_number=0
CM058241.1	Liftoff	CDS	193947089	193947177	.	-	.	ID=cds-NP_663390.2;Parent=rna-NM_145415.2;Dbxref=CCDS:CCDS15631.1,GeneID:215193,GenBank:NP_663390.2,MGI:MGI:2138080;Name=NP_663390.2;Note=isoform 1 is encoded by transcript variant 1;gbkey=CDS;gene=Utp25;product=U3 small nucleolar RNA-associated protein 25 homolog isoform 1;protein_id=NP_663390.2;tag=RefSeq Select;extra_copy_number=0
CM058241.1	Liftoff	CDS	193948721	193948891	.	-	.	ID=cds-NP_663390.2;Parent=rna-NM_145415.2;Dbxref=CCDS:CCDS15631.1,GeneID:215193,GenBank:NP_663390.2,MGI:MGI:2138080;Name=NP_663390.2;Note=isoform 1 is encoded by transcript variant 1;gbkey=CDS;gene=Utp25;product=U3 small nucleolar RNA-associated protein 25 homolog isoform 1;protein_id=NP_663390.2;tag=RefSeq Select;extra_copy_number=0
CM058241.1	Liftoff	CDS	193953350	193953629	.	-	.	ID=cds-NP_663390.2;Parent=rna-NM_145415.2;Dbxref=CCDS:CCDS15631.1,GeneID:215193,GenBank:NP_663390.2,MGI:MGI:2138080;Name=NP_663390.2;Note=isoform 1 is encoded by transcript variant 1;gbkey=CDS;gene=Utp25;product=U3 small nucleolar RNA-associated protein 25 homolog isoform 1;protein_id=NP_663390.2;tag=RefSeq Select;extra_copy_number=0
CM058241.1	Liftoff	CDS	193954574	193954613	.	-	.	ID=cds-NP_663390.2;Parent=rna-NM_145415.2;Dbxref=CCDS:CCDS15631.1,GeneID:215193,GenBank:NP_663390.2,MGI:MGI:2138080;Name=NP_663390.2;Note=isoform 1 is encoded by transcript variant 1;gbkey=CDS;gene=Utp25;product=U3 small nucleolar RNA-associated protein 25 homolog isoform 1;protein_id=NP_663390.2;tag=RefSeq Select;extra_copy_number=0
CM058241.1	Liftoff	CDS	193955127	193955233	.	-	.	ID=cds-NP_663390.2;Parent=rna-NM_145415.2;Dbxref=CCDS:CCDS15631.1,GeneID:215193,GenBank:NP_663390.2,MGI:MGI:2138080;Name=NP_663390.2;Note=isoform 1 is encoded by transcript variant 1;gbkey=CDS;gene=Utp25;product=U3 small nucleolar RNA-associated protein 25 homolog isoform 1;protein_id=NP_663390.2;tag=RefSeq Select;extra_copy_number=0
CM058241.1	Liftoff	mRNA	193932353	193955242	.	-	.	ID=rna-XM_006497250.2;Parent=gene-Utp25;Dbxref=GeneID:215193,GenBank:XM_006497250.2,MGI:MGI:2138080;Name=XM_006497250.2;gbkey=mRNA;gene=Utp25;model_evidence=Supporting evidence includes similarity to: 25 ESTs%2C 309 long SRA reads%2C and 99%25 coverage of the annotated genomic feature by RNAseq alignments%2C including 31 samples with support for all annotated introns;product=UTP25 small subunit processome component%2C transcript variant X4;transcript_id=XM_006497250.2;matches_ref_protein=True;valid_ORF=True;extra_copy_number=0
CM058241.1	Liftoff	exon	193932353	193932869	.	-	.	ID=exon-XM_006497250.2-12;Parent=rna-XM_006497250.2;Dbxref=GeneID:215193,GenBank:XM_006497250.2,MGI:MGI:2138080;gbkey=mRNA;gene=Utp25;product=UTP25 small subunit processome component%2C transcript variant X4;transcript_id=XM_006497250.2;extra_copy_number=0
CM058241.1	Liftoff	exon	193938840	193939085	.	-	.	ID=exon-XM_006497250.2-11;Parent=rna-XM_006497250.2;Dbxref=GeneID:215193,GenBank:XM_006497250.2,MGI:MGI:2138080;gbkey=mRNA;gene=Utp25;product=UTP25 small subunit processome component%2C transcript variant X4;transcript_id=XM_006497250.2;extra_copy_number=0
CM058241.1	Liftoff	exon	193939688	193939800	.	-	.	ID=exon-XM_006497250.2-10;Parent=rna-XM_006497250.2;Dbxref=GeneID:215193,GenBank:XM_006497250.2,MGI:MGI:2138080;gbkey=mRNA;gene=Utp25;product=UTP25 small subunit processome component%2C transcript variant X4;transcript_id=XM_006497250.2;extra_copy_number=0
CM058241.1	Liftoff	exon	193939922	193940104	.	-	.	ID=exon-XM_006497250.2-9;Parent=rna-XM_006497250.2;Dbxref=GeneID:215193,GenBank:XM_006497250.2,MGI:MGI:2138080;gbkey=mRNA;gene=Utp25;product=UTP25 small subunit processome component%2C transcript variant X4;transcript_id=XM_006497250.2;extra_copy_number=0
CM058241.1	Liftoff	exon	193942584	193942786	.	-	.	ID=exon-XM_006497250.2-8;Parent=rna-XM_006497250.2;Dbxref=GeneID:215193,GenBank:XM_006497250.2,MGI:MGI:2138080;gbkey=mRNA;gene=Utp25;product=UTP25 small subunit processome component%2C transcript variant X4;transcript_id=XM_006497250.2;extra_copy_number=0
CM058241.1	Liftoff	exon	193943276	193943495	.	-	.	ID=exon-XM_006497250.2-7;Parent=rna-XM_006497250.2;Dbxref=GeneID:215193,GenBank:XM_006497250.2,MGI:MGI:2138080;gbkey=mRNA;gene=Utp25;product=UTP25 small subunit processome component%2C transcript variant X4;transcript_id=XM_006497250.2;extra_copy_number=0
CM058241.1	Liftoff	exon	193945393	193945803	.	-	.	ID=exon-XM_006497250.2-6;Parent=rna-XM_006497250.2;Dbxref=GeneID:215193,GenBank:XM_006497250.2,MGI:MGI:2138080;gbkey=mRNA;gene=Utp25;product=UTP25 small subunit processome component%2C transcript variant X4;transcript_id=XM_006497250.2;extra_copy_number=0
CM058241.1	Liftoff	exon	193947089	193947261	.	-	.	ID=exon-XM_006497250.2-5;Parent=rna-XM_006497250.2;Dbxref=GeneID:215193,GenBank:XM_006497250.2,MGI:MGI:2138080;gbkey=mRNA;gene=Utp25;product=UTP25 small subunit processome component%2C transcript variant X4;transcript_id=XM_006497250.2;extra_copy_number=0
CM058241.1	Liftoff	exon	193948721	193948891	.	-	.	ID=exon-XM_006497250.2-4;Parent=rna-XM_006497250.2;Dbxref=GeneID:215193,GenBank:XM_006497250.2,MGI:MGI:2138080;gbkey=mRNA;gene=Utp25;product=UTP25 small subunit processome component%2C transcript variant X4;transcript_id=XM_006497250.2;extra_copy_number=0
CM058241.1	Liftoff	exon	193953350	193953629	.	-	.	ID=exon-XM_006497250.2-3;Parent=rna-XM_006497250.2;Dbxref=GeneID:215193,GenBank:XM_006497250.2,MGI:MGI:2138080;gbkey=mRNA;gene=Utp25;product=UTP25 small subunit processome component%2C transcript variant X4;transcript_id=XM_006497250.2;extra_copy_number=0
CM058241.1	Liftoff	exon	193954574	193954613	.	-	.	ID=exon-XM_006497250.2-2;Parent=rna-XM_006497250.2;Dbxref=GeneID:215193,GenBank:XM_006497250.2,MGI:MGI:2138080;gbkey=mRNA;gene=Utp25;product=UTP25 small subunit processome component%2C transcript variant X4;transcript_id=XM_006497250.2;extra_copy_number=0
CM058241.1	Liftoff	exon	193955127	193955242	.	-	.	ID=exon-XM_006497250.2-1;Parent=rna-XM_006497250.2;Dbxref=GeneID:215193,GenBank:XM_006497250.2,MGI:MGI:2138080;gbkey=mRNA;gene=Utp25;product=UTP25 small subunit processome component%2C transcript variant X4;transcript_id=XM_006497250.2;extra_copy_number=0
CM058241.1	Liftoff	CDS	193932626	193932869	.	-	.	ID=cds-XP_006497313.1;Parent=rna-XM_006497250.2;Dbxref=GeneID:215193,GenBank:XP_006497313.1,MGI:MGI:2138080;Name=XP_006497313.1;gbkey=CDS;gene=Utp25;product=U3 small nucleolar RNA-associated protein 25 homolog isoform X2;protein_id=XP_006497313.1;extra_copy_number=0
CM058241.1	Liftoff	CDS	193938840	193939085	.	-	.	ID=cds-XP_006497313.1;Parent=rna-XM_006497250.2;Dbxref=GeneID:215193,GenBank:XP_006497313.1,MGI:MGI:2138080;Name=XP_006497313.1;gbkey=CDS;gene=Utp25;product=U3 small nucleolar RNA-associated protein 25 homolog isoform X2;protein_id=XP_006497313.1;extra_copy_number=0
CM058241.1	Liftoff	CDS	193939688	193939800	.	-	.	ID=cds-XP_006497313.1;Parent=rna-XM_006497250.2;Dbxref=GeneID:215193,GenBank:XP_006497313.1,MGI:MGI:2138080;Name=XP_006497313.1;gbkey=CDS;gene=Utp25;product=U3 small nucleolar RNA-associated protein 25 homolog isoform X2;protein_id=XP_006497313.1;extra_copy_number=0
CM058241.1	Liftoff	CDS	193939922	193940104	.	-	.	ID=cds-XP_006497313.1;Parent=rna-XM_006497250.2;Dbxref=GeneID:215193,GenBank:XP_006497313.1,MGI:MGI:2138080;Name=XP_006497313.1;gbkey=CDS;gene=Utp25;product=U3 small nucleolar RNA-associated protein 25 homolog isoform X2;protein_id=XP_006497313.1;extra_copy_number=0
CM058241.1	Liftoff	CDS	193942584	193942786	.	-	.	ID=cds-XP_006497313.1;Parent=rna-XM_006497250.2;Dbxref=GeneID:215193,GenBank:XP_006497313.1,MGI:MGI:2138080;Name=XP_006497313.1;gbkey=CDS;gene=Utp25;product=U3 small nucleolar RNA-associated protein 25 homolog isoform X2;protein_id=XP_006497313.1;extra_copy_number=0
CM058241.1	Liftoff	CDS	193943276	193943495	.	-	.	ID=cds-XP_006497313.1;Parent=rna-XM_006497250.2;Dbxref=GeneID:215193,GenBank:XP_006497313.1,MGI:MGI:2138080;Name=XP_006497313.1;gbkey=CDS;gene=Utp25;product=U3 small nucleolar RNA-associated protein 25 homolog isoform X2;protein_id=XP_006497313.1;extra_copy_number=0
CM058241.1	Liftoff	CDS	193945393	193945599	.	-	.	ID=cds-XP_006497313.1;Parent=rna-XM_006497250.2;Dbxref=GeneID:215193,GenBank:XP_006497313.1,MGI:MGI:2138080;Name=XP_006497313.1;gbkey=CDS;gene=Utp25;product=U3 small nucleolar RNA-associated protein 25 homolog isoform X2;protein_id=XP_006497313.1;extra_copy_number=0
CM058241.1	Liftoff	mRNA	193932353	193955361	.	-	.	ID=rna-XM_030252943.2;Parent=gene-Utp25;Dbxref=GeneID:215193,GenBank:XM_030252943.2,MGI:MGI:2138080;Name=XM_030252943.2;gbkey=mRNA;gene=Utp25;model_evidence=Supporting evidence includes similarity to: 32 ESTs%2C 1 Protein%2C 330 long SRA reads%2C and 100%25 coverage of the annotated genomic feature by RNAseq alignments%2C including 23 samples with support for all annotated introns;product=UTP25 small subunit processome component%2C transcript variant X1;transcript_id=XM_030252943.2;matches_ref_protein=True;valid_ORF=True;extra_copy_number=0
CM058241.1	Liftoff	exon	193932353	193932869	.	-	.	ID=exon-XM_030252943.2-12;Parent=rna-XM_030252943.2;Dbxref=GeneID:215193,GenBank:XM_030252943.2,MGI:MGI:2138080;gbkey=mRNA;gene=Utp25;product=UTP25 small subunit processome component%2C transcript variant X1;transcript_id=XM_030252943.2;extra_copy_number=0
CM058241.1	Liftoff	exon	193938840	193939085	.	-	.	ID=exon-XM_030252943.2-11;Parent=rna-XM_030252943.2;Dbxref=GeneID:215193,GenBank:XM_030252943.2,MGI:MGI:2138080;gbkey=mRNA;gene=Utp25;product=UTP25 small subunit processome component%2C transcript variant X1;transcript_id=XM_030252943.2;extra_copy_number=0
CM058241.1	Liftoff	exon	193939688	193939800	.	-	.	ID=exon-XM_030252943.2-10;Parent=rna-XM_030252943.2;Dbxref=GeneID:215193,GenBank:XM_030252943.2,MGI:MGI:2138080;gbkey=mRNA;gene=Utp25;product=UTP25 small subunit processome component%2C transcript variant X1;transcript_id=XM_030252943.2;extra_copy_number=0
CM058241.1	Liftoff	exon	193939922	193940104	.	-	.	ID=exon-XM_030252943.2-9;Parent=rna-XM_030252943.2;Dbxref=GeneID:215193,GenBank:XM_030252943.2,MGI:MGI:2138080;gbkey=mRNA;gene=Utp25;product=UTP25 small subunit processome component%2C transcript variant X1;transcript_id=XM_030252943.2;extra_copy_number=0
CM058241.1	Liftoff	exon	193942584	193942786	.	-	.	ID=exon-XM_030252943.2-8;Parent=rna-XM_030252943.2;Dbxref=GeneID:215193,GenBank:XM_030252943.2,MGI:MGI:2138080;gbkey=mRNA;gene=Utp25;product=UTP25 small subunit processome component%2C transcript variant X1;transcript_id=XM_030252943.2;extra_copy_number=0
CM058241.1	Liftoff	exon	193943276	193943495	.	-	.	ID=exon-XM_030252943.2-7;Parent=rna-XM_030252943.2;Dbxref=GeneID:215193,GenBank:XM_030252943.2,MGI:MGI:2138080;gbkey=mRNA;gene=Utp25;product=UTP25 small subunit processome component%2C transcript variant X1;transcript_id=XM_030252943.2;extra_copy_number=0
CM058241.1	Liftoff	exon	193945393	193945803	.	-	.	ID=exon-XM_030252943.2-6;Parent=rna-XM_030252943.2;Dbxref=GeneID:215193,GenBank:XM_030252943.2,MGI:MGI:2138080;gbkey=mRNA;gene=Utp25;product=UTP25 small subunit processome component%2C transcript variant X1;transcript_id=XM_030252943.2;extra_copy_number=0
CM058241.1	Liftoff	exon	193947089	193947177	.	-	.	ID=exon-XM_030252943.2-5;Parent=rna-XM_030252943.2;Dbxref=GeneID:215193,GenBank:XM_030252943.2,MGI:MGI:2138080;gbkey=mRNA;gene=Utp25;product=UTP25 small subunit processome component%2C transcript variant X1;transcript_id=XM_030252943.2;extra_copy_number=0
CM058241.1	Liftoff	exon	193948721	193948891	.	-	.	ID=exon-XM_030252943.2-4;Parent=rna-XM_030252943.2;Dbxref=GeneID:215193,GenBank:XM_030252943.2,MGI:MGI:2138080;gbkey=mRNA;gene=Utp25;product=UTP25 small subunit processome component%2C transcript variant X1;transcript_id=XM_030252943.2;extra_copy_number=0
CM058241.1	Liftoff	exon	193953350	193953625	.	-	.	ID=exon-XM_030252943.2-3;Parent=rna-XM_030252943.2;Dbxref=GeneID:215193,GenBank:XM_030252943.2,MGI:MGI:2138080;gbkey=mRNA;gene=Utp25;product=UTP25 small subunit processome component%2C transcript variant X1;transcript_id=XM_030252943.2;extra_copy_number=0
CM058241.1	Liftoff	exon	193954574	193954613	.	-	.	ID=exon-XM_030252943.2-2;Parent=rna-XM_030252943.2;Dbxref=GeneID:215193,GenBank:XM_030252943.2,MGI:MGI:2138080;gbkey=mRNA;gene=Utp25;product=UTP25 small subunit processome component%2C transcript variant X1;transcript_id=XM_030252943.2;extra_copy_number=0
CM058241.1	Liftoff	exon	193955127	193955361	.	-	.	ID=exon-XM_030252943.2-1;Parent=rna-XM_030252943.2;Dbxref=GeneID:215193,GenBank:XM_030252943.2,MGI:MGI:2138080;gbkey=mRNA;gene=Utp25;product=UTP25 small subunit processome component%2C transcript variant X1;transcript_id=XM_030252943.2;extra_copy_number=0
CM058241.1	Liftoff	CDS	193932626	193932869	.	-	.	ID=cds-XP_030108803.1;Parent=rna-XM_030252943.2;Dbxref=GeneID:215193,GenBank:XP_030108803.1,MGI:MGI:2138080;Name=XP_030108803.1;gbkey=CDS;gene=Utp25;product=U3 small nucleolar RNA-associated protein 25 homolog isoform X1;protein_id=XP_030108803.1;extra_copy_number=0
CM058241.1	Liftoff	CDS	193938840	193939085	.	-	.	ID=cds-XP_030108803.1;Parent=rna-XM_030252943.2;Dbxref=GeneID:215193,GenBank:XP_030108803.1,MGI:MGI:2138080;Name=XP_030108803.1;gbkey=CDS;gene=Utp25;product=U3 small nucleolar RNA-associated protein 25 homolog isoform X1;protein_id=XP_030108803.1;extra_copy_number=0
CM058241.1	Liftoff	CDS	193939688	193939800	.	-	.	ID=cds-XP_030108803.1;Parent=rna-XM_030252943.2;Dbxref=GeneID:215193,GenBank:XP_030108803.1,MGI:MGI:2138080;Name=XP_030108803.1;gbkey=CDS;gene=Utp25;product=U3 small nucleolar RNA-associated protein 25 homolog isoform X1;protein_id=XP_030108803.1;extra_copy_number=0
CM058241.1	Liftoff	CDS	193939922	193940104	.	-	.	ID=cds-XP_030108803.1;Parent=rna-XM_030252943.2;Dbxref=GeneID:215193,GenBank:XP_030108803.1,MGI:MGI:2138080;Name=XP_030108803.1;gbkey=CDS;gene=Utp25;product=U3 small nucleolar RNA-associated protein 25 homolog isoform X1;protein_id=XP_030108803.1;extra_copy_number=0
CM058241.1	Liftoff	CDS	193942584	193942786	.	-	.	ID=cds-XP_030108803.1;Parent=rna-XM_030252943.2;Dbxref=GeneID:215193,GenBank:XP_030108803.1,MGI:MGI:2138080;Name=XP_030108803.1;gbkey=CDS;gene=Utp25;product=U3 small nucleolar RNA-associated protein 25 homolog isoform X1;protein_id=XP_030108803.1;extra_copy_number=0
CM058241.1	Liftoff	CDS	193943276	193943495	.	-	.	ID=cds-XP_030108803.1;Parent=rna-XM_030252943.2;Dbxref=GeneID:215193,GenBank:XP_030108803.1,MGI:MGI:2138080;Name=XP_030108803.1;gbkey=CDS;gene=Utp25;product=U3 small nucleolar RNA-associated protein 25 homolog isoform X1;protein_id=XP_030108803.1;extra_copy_number=0
CM058241.1	Liftoff	CDS	193945393	193945803	.	-	.	ID=cds-XP_030108803.1;Parent=rna-XM_030252943.2;Dbxref=GeneID:215193,GenBank:XP_030108803.1,MGI:MGI:2138080;Name=XP_030108803.1;gbkey=CDS;gene=Utp25;product=U3 small nucleolar RNA-associated protein 25 homolog isoform X1;protein_id=XP_030108803.1;extra_copy_number=0
CM058241.1	Liftoff	CDS	193947089	193947177	.	-	.	ID=cds-XP_030108803.1;Parent=rna-XM_030252943.2;Dbxref=GeneID:215193,GenBank:XP_030108803.1,MGI:MGI:2138080;Name=XP_030108803.1;gbkey=CDS;gene=Utp25;product=U3 small nucleolar RNA-associated protein 25 homolog isoform X1;protein_id=XP_030108803.1;extra_copy_number=0
CM058241.1	Liftoff	CDS	193948721	193948891	.	-	.	ID=cds-XP_030108803.1;Parent=rna-XM_030252943.2;Dbxref=GeneID:215193,GenBank:XP_030108803.1,MGI:MGI:2138080;Name=XP_030108803.1;gbkey=CDS;gene=Utp25;product=U3 small nucleolar RNA-associated protein 25 homolog isoform X1;protein_id=XP_030108803.1;extra_copy_number=0
CM058241.1	Liftoff	CDS	193953350	193953437	.	-	.	ID=cds-XP_030108803.1;Parent=rna-XM_030252943.2;Dbxref=GeneID:215193,GenBank:XP_030108803.1,MGI:MGI:2138080;Name=XP_030108803.1;gbkey=CDS;gene=Utp25;product=U3 small nucleolar RNA-associated protein 25 homolog isoform X1;protein_id=XP_030108803.1;extra_copy_number=0
CM058241.1	Liftoff	mRNA	193940739	193955334	.	-	.	ID=rna-NM_001368819.1;Parent=gene-Utp25;Dbxref=GeneID:215193,GenBank:NM_001368819.1,MGI:MGI:2138080;Name=NM_001368819.1;gbkey=mRNA;gene=Utp25;product=UTP25 small subunit processome component%2C transcript variant 4;transcript_id=NM_001368819.1;matches_ref_protein=True;valid_ORF=True;extra_copy_number=0
CM058241.1	Liftoff	exon	193940739	193942786	.	-	.	ID=exon-NM_001368819.1-8;Parent=rna-NM_001368819.1;Dbxref=GeneID:215193,GenBank:NM_001368819.1,MGI:MGI:2138080;gbkey=mRNA;gene=Utp25;product=UTP25 small subunit processome component%2C transcript variant 4;transcript_id=NM_001368819.1;extra_copy_number=0
CM058241.1	Liftoff	exon	193943276	193943495	.	-	.	ID=exon-NM_001368819.1-7;Parent=rna-NM_001368819.1;Dbxref=GeneID:215193,GenBank:NM_001368819.1,MGI:MGI:2138080;gbkey=mRNA;gene=Utp25;product=UTP25 small subunit processome component%2C transcript variant 4;transcript_id=NM_001368819.1;extra_copy_number=0
CM058241.1	Liftoff	exon	193945393	193945803	.	-	.	ID=exon-NM_001368819.1-6;Parent=rna-NM_001368819.1;Dbxref=GeneID:215193,GenBank:NM_001368819.1,MGI:MGI:2138080;gbkey=mRNA;gene=Utp25;product=UTP25 small subunit processome component%2C transcript variant 4;transcript_id=NM_001368819.1;extra_copy_number=0
CM058241.1	Liftoff	exon	193947089	193947177	.	-	.	ID=exon-NM_001368819.1-5;Parent=rna-NM_001368819.1;Dbxref=GeneID:215193,GenBank:NM_001368819.1,MGI:MGI:2138080;gbkey=mRNA;gene=Utp25;product=UTP25 small subunit processome component%2C transcript variant 4;transcript_id=NM_001368819.1;extra_copy_number=0
CM058241.1	Liftoff	exon	193948721	193948891	.	-	.	ID=exon-NM_001368819.1-4;Parent=rna-NM_001368819.1;Dbxref=GeneID:215193,GenBank:NM_001368819.1,MGI:MGI:2138080;gbkey=mRNA;gene=Utp25;product=UTP25 small subunit processome component%2C transcript variant 4;transcript_id=NM_001368819.1;extra_copy_number=0
CM058241.1	Liftoff	exon	193953350	193953629	.	-	.	ID=exon-NM_001368819.1-3;Parent=rna-NM_001368819.1;Dbxref=GeneID:215193,GenBank:NM_001368819.1,MGI:MGI:2138080;gbkey=mRNA;gene=Utp25;product=UTP25 small subunit processome component%2C transcript variant 4;transcript_id=NM_001368819.1;extra_copy_number=0
CM058241.1	Liftoff	exon	193954574	193954613	.	-	.	ID=exon-NM_001368819.1-2;Parent=rna-NM_001368819.1;Dbxref=GeneID:215193,GenBank:NM_001368819.1,MGI:MGI:2138080;gbkey=mRNA;gene=Utp25;product=UTP25 small subunit processome component%2C transcript variant 4;transcript_id=NM_001368819.1;extra_copy_number=0
CM058241.1	Liftoff	exon	193955127	193955334	.	-	.	ID=exon-NM_001368819.1-1;Parent=rna-NM_001368819.1;Dbxref=GeneID:215193,GenBank:NM_001368819.1,MGI:MGI:2138080;gbkey=mRNA;gene=Utp25;product=UTP25 small subunit processome component%2C transcript variant 4;transcript_id=NM_001368819.1;extra_copy_number=0
CM058241.1	Liftoff	CDS	193942491	193942786	.	-	.	ID=cds-NP_001355748.1;Parent=rna-NM_001368819.1;Dbxref=GeneID:215193,GenBank:NP_001355748.1,MGI:MGI:2138080;Name=NP_001355748.1;Note=isoform 3 is encoded by transcript variant 4;gbkey=CDS;gene=Utp25;product=U3 small nucleolar RNA-associated protein 25 homolog isoform 3;protein_id=NP_001355748.1;extra_copy_number=0
CM058241.1	Liftoff	CDS	193943276	193943495	.	-	.	ID=cds-NP_001355748.1;Parent=rna-NM_001368819.1;Dbxref=GeneID:215193,GenBank:NP_001355748.1,MGI:MGI:2138080;Name=NP_001355748.1;Note=isoform 3 is encoded by transcript variant 4;gbkey=CDS;gene=Utp25;product=U3 small nucleolar RNA-associated protein 25 homolog isoform 3;protein_id=NP_001355748.1;extra_copy_number=0
CM058241.1	Liftoff	CDS	193945393	193945803	.	-	.	ID=cds-NP_001355748.1;Parent=rna-NM_001368819.1;Dbxref=GeneID:215193,GenBank:NP_001355748.1,MGI:MGI:2138080;Name=NP_001355748.1;Note=isoform 3 is encoded by transcript variant 4;gbkey=CDS;gene=Utp25;product=U3 small nucleolar RNA-associated protein 25 homolog isoform 3;protein_id=NP_001355748.1;extra_copy_number=0
CM058241.1	Liftoff	CDS	193947089	193947177	.	-	.	ID=cds-NP_001355748.1;Parent=rna-NM_001368819.1;Dbxref=GeneID:215193,GenBank:NP_001355748.1,MGI:MGI:2138080;Name=NP_001355748.1;Note=isoform 3 is encoded by transcript variant 4;gbkey=CDS;gene=Utp25;product=U3 small nucleolar RNA-associated protein 25 homolog isoform 3;protein_id=NP_001355748.1;extra_copy_number=0
CM058241.1	Liftoff	CDS	193948721	193948891	.	-	.	ID=cds-NP_001355748.1;Parent=rna-NM_001368819.1;Dbxref=GeneID:215193,GenBank:NP_001355748.1,MGI:MGI:2138080;Name=NP_001355748.1;Note=isoform 3 is encoded by transcript variant 4;gbkey=CDS;gene=Utp25;product=U3 small nucleolar RNA-associated protein 25 homolog isoform 3;protein_id=NP_001355748.1;extra_copy_number=0
CM058241.1	Liftoff	CDS	193953350	193953629	.	-	.	ID=cds-NP_001355748.1;Parent=rna-NM_001368819.1;Dbxref=GeneID:215193,GenBank:NP_001355748.1,MGI:MGI:2138080;Name=NP_001355748.1;Note=isoform 3 is encoded by transcript variant 4;gbkey=CDS;gene=Utp25;product=U3 small nucleolar RNA-associated protein 25 homolog isoform 3;protein_id=NP_001355748.1;extra_copy_number=0
CM058241.1	Liftoff	CDS	193954574	193954613	.	-	.	ID=cds-NP_001355748.1;Parent=rna-NM_001368819.1;Dbxref=GeneID:215193,GenBank:NP_001355748.1,MGI:MGI:2138080;Name=NP_001355748.1;Note=isoform 3 is encoded by transcript variant 4;gbkey=CDS;gene=Utp25;product=U3 small nucleolar RNA-associated protein 25 homolog isoform 3;protein_id=NP_001355748.1;extra_copy_number=0
CM058241.1	Liftoff	CDS	193955127	193955233	.	-	.	ID=cds-NP_001355748.1;Parent=rna-NM_001368819.1;Dbxref=GeneID:215193,GenBank:NP_001355748.1,MGI:MGI:2138080;Name=NP_001355748.1;Note=isoform 3 is encoded by transcript variant 4;gbkey=CDS;gene=Utp25;product=U3 small nucleolar RNA-associated protein 25 homolog isoform 3;protein_id=NP_001355748.1;extra_copy_number=0
CM058241.1	Liftoff	transcript	193929482	193955353	.	-	.	ID=rna-NR_151719.1;Parent=gene-Utp25;Dbxref=GeneID:215193,GenBank:NR_151719.1,MGI:MGI:2138080;Name=NR_151719.1;gbkey=misc_RNA;gene=Utp25;product=UTP25 small subunit processome component%2C transcript variant 2;transcript_id=NR_151719.1;extra_copy_number=0
CM058241.1	Liftoff	exon	193929482	193932869	.	-	.	ID=exon-NR_151719.1-12;Parent=rna-NR_151719.1;Dbxref=GeneID:215193,GenBank:NR_151719.1,MGI:MGI:2138080;gbkey=misc_RNA;gene=Utp25;product=UTP25 small subunit processome component%2C transcript variant 2;transcript_id=NR_151719.1;extra_copy_number=0
CM058241.1	Liftoff	exon	193938840	193939063	.	-	.	ID=exon-NR_151719.1-11;Parent=rna-NR_151719.1;Dbxref=GeneID:215193,GenBank:NR_151719.1,MGI:MGI:2138080;gbkey=misc_RNA;gene=Utp25;product=UTP25 small subunit processome component%2C transcript variant 2;transcript_id=NR_151719.1;extra_copy_number=0
CM058241.1	Liftoff	exon	193939688	193939800	.	-	.	ID=exon-NR_151719.1-10;Parent=rna-NR_151719.1;Dbxref=GeneID:215193,GenBank:NR_151719.1,MGI:MGI:2138080;gbkey=misc_RNA;gene=Utp25;product=UTP25 small subunit processome component%2C transcript variant 2;transcript_id=NR_151719.1;extra_copy_number=0
CM058241.1	Liftoff	exon	193939922	193940104	.	-	.	ID=exon-NR_151719.1-9;Parent=rna-NR_151719.1;Dbxref=GeneID:215193,GenBank:NR_151719.1,MGI:MGI:2138080;gbkey=misc_RNA;gene=Utp25;product=UTP25 small subunit processome component%2C transcript variant 2;transcript_id=NR_151719.1;extra_copy_number=0
CM058241.1	Liftoff	exon	193942584	193942786	.	-	.	ID=exon-NR_151719.1-8;Parent=rna-NR_151719.1;Dbxref=GeneID:215193,GenBank:NR_151719.1,MGI:MGI:2138080;gbkey=misc_RNA;gene=Utp25;product=UTP25 small subunit processome component%2C transcript variant 2;transcript_id=NR_151719.1;extra_copy_number=0
CM058241.1	Liftoff	exon	193943276	193943495	.	-	.	ID=exon-NR_151719.1-7;Parent=rna-NR_151719.1;Dbxref=GeneID:215193,GenBank:NR_151719.1,MGI:MGI:2138080;gbkey=misc_RNA;gene=Utp25;product=UTP25 small subunit processome component%2C transcript variant 2;transcript_id=NR_151719.1;extra_copy_number=0
CM058241.1	Liftoff	exon	193945393	193945803	.	-	.	ID=exon-NR_151719.1-6;Parent=rna-NR_151719.1;Dbxref=GeneID:215193,GenBank:NR_151719.1,MGI:MGI:2138080;gbkey=misc_RNA;gene=Utp25;product=UTP25 small subunit processome component%2C transcript variant 2;transcript_id=NR_151719.1;extra_copy_number=0
CM058241.1	Liftoff	exon	193947089	193947177	.	-	.	ID=exon-NR_151719.1-5;Parent=rna-NR_151719.1;Dbxref=GeneID:215193,GenBank:NR_151719.1,MGI:MGI:2138080;gbkey=misc_RNA;gene=Utp25;product=UTP25 small subunit processome component%2C transcript variant 2;transcript_id=NR_151719.1;extra_copy_number=0
CM058241.1	Liftoff	exon	193948721	193948891	.	-	.	ID=exon-NR_151719.1-4;Parent=rna-NR_151719.1;Dbxref=GeneID:215193,GenBank:NR_151719.1,MGI:MGI:2138080;gbkey=misc_RNA;gene=Utp25;product=UTP25 small subunit processome component%2C transcript variant 2;transcript_id=NR_151719.1;extra_copy_number=0
CM058241.1	Liftoff	exon	193953350	193953629	.	-	.	ID=exon-NR_151719.1-3;Parent=rna-NR_151719.1;Dbxref=GeneID:215193,GenBank:NR_151719.1,MGI:MGI:2138080;gbkey=misc_RNA;gene=Utp25;product=UTP25 small subunit processome component%2C transcript variant 2;transcript_id=NR_151719.1;extra_copy_number=0
CM058241.1	Liftoff	exon	193954574	193954613	.	-	.	ID=exon-NR_151719.1-2;Parent=rna-NR_151719.1;Dbxref=GeneID:215193,GenBank:NR_151719.1,MGI:MGI:2138080;gbkey=misc_RNA;gene=Utp25;product=UTP25 small subunit processome component%2C transcript variant 2;transcript_id=NR_151719.1;extra_copy_number=0
CM058241.1	Liftoff	exon	193955127	193955353	.	-	.	ID=exon-NR_151719.1-1;Parent=rna-NR_151719.1;Dbxref=GeneID:215193,GenBank:NR_151719.1,MGI:MGI:2138080;gbkey=misc_RNA;gene=Utp25;product=UTP25 small subunit processome component%2C transcript variant 2;transcript_id=NR_151719.1;extra_copy_number=0
CM058241.1	Liftoff	transcript	193932353	193955364	.	-	.	ID=rna-XR_001783764.3;Parent=gene-Utp25;Dbxref=GeneID:215193,GenBank:XR_001783764.3,MGI:MGI:2138080;Name=XR_001783764.3;gbkey=misc_RNA;gene=Utp25;model_evidence=Supporting evidence includes similarity to: 1 mRNA%2C 45 ESTs%2C 220 long SRA reads%2C and 100%25 coverage of the annotated genomic feature by RNAseq alignments%2C including 40 samples with support for all annotated introns;product=UTP25 small subunit processome component%2C transcript variant X2;transcript_id=XR_001783764.3;extra_copy_number=0
CM058241.1	Liftoff	exon	193932353	193932869	.	-	.	ID=exon-XR_001783764.3-12;Parent=rna-XR_001783764.3;Dbxref=GeneID:215193,GenBank:XR_001783764.3,MGI:MGI:2138080;gbkey=misc_RNA;gene=Utp25;product=UTP25 small subunit processome component%2C transcript variant X2;transcript_id=XR_001783764.3;extra_copy_number=0
CM058241.1	Liftoff	exon	193938840	193938970	.	-	.	ID=exon-XR_001783764.3-11;Parent=rna-XR_001783764.3;Dbxref=GeneID:215193,GenBank:XR_001783764.3,MGI:MGI:2138080;gbkey=misc_RNA;gene=Utp25;product=UTP25 small subunit processome component%2C transcript variant X2;transcript_id=XR_001783764.3;extra_copy_number=0
CM058241.1	Liftoff	exon	193939688	193939800	.	-	.	ID=exon-XR_001783764.3-10;Parent=rna-XR_001783764.3;Dbxref=GeneID:215193,GenBank:XR_001783764.3,MGI:MGI:2138080;gbkey=misc_RNA;gene=Utp25;product=UTP25 small subunit processome component%2C transcript variant X2;transcript_id=XR_001783764.3;extra_copy_number=0
CM058241.1	Liftoff	exon	193939922	193940104	.	-	.	ID=exon-XR_001783764.3-9;Parent=rna-XR_001783764.3;Dbxref=GeneID:215193,GenBank:XR_001783764.3,MGI:MGI:2138080;gbkey=misc_RNA;gene=Utp25;product=UTP25 small subunit processome component%2C transcript variant X2;transcript_id=XR_001783764.3;extra_copy_number=0
CM058241.1	Liftoff	exon	193942584	193942786	.	-	.	ID=exon-XR_001783764.3-8;Parent=rna-XR_001783764.3;Dbxref=GeneID:215193,GenBank:XR_001783764.3,MGI:MGI:2138080;gbkey=misc_RNA;gene=Utp25;product=UTP25 small subunit processome component%2C transcript variant X2;transcript_id=XR_001783764.3;extra_copy_number=0
CM058241.1	Liftoff	exon	193943276	193943495	.	-	.	ID=exon-XR_001783764.3-7;Parent=rna-XR_001783764.3;Dbxref=GeneID:215193,GenBank:XR_001783764.3,MGI:MGI:2138080;gbkey=misc_RNA;gene=Utp25;product=UTP25 small subunit processome component%2C transcript variant X2;transcript_id=XR_001783764.3;extra_copy_number=0
CM058241.1	Liftoff	exon	193945393	193945803	.	-	.	ID=exon-XR_001783764.3-6;Parent=rna-XR_001783764.3;Dbxref=GeneID:215193,GenBank:XR_001783764.3,MGI:MGI:2138080;gbkey=misc_RNA;gene=Utp25;product=UTP25 small subunit processome component%2C transcript variant X2;transcript_id=XR_001783764.3;extra_copy_number=0
CM058241.1	Liftoff	exon	193947089	193947177	.	-	.	ID=exon-XR_001783764.3-5;Parent=rna-XR_001783764.3;Dbxref=GeneID:215193,GenBank:XR_001783764.3,MGI:MGI:2138080;gbkey=misc_RNA;gene=Utp25;product=UTP25 small subunit processome component%2C transcript variant X2;transcript_id=XR_001783764.3;extra_copy_number=0
CM058241.1	Liftoff	exon	193948721	193948891	.	-	.	ID=exon-XR_001783764.3-4;Parent=rna-XR_001783764.3;Dbxref=GeneID:215193,GenBank:XR_001783764.3,MGI:MGI:2138080;gbkey=misc_RNA;gene=Utp25;product=UTP25 small subunit processome component%2C transcript variant X2;transcript_id=XR_001783764.3;extra_copy_number=0
CM058241.1	Liftoff	exon	193953350	193953629	.	-	.	ID=exon-XR_001783764.3-3;Parent=rna-XR_001783764.3;Dbxref=GeneID:215193,GenBank:XR_001783764.3,MGI:MGI:2138080;gbkey=misc_RNA;gene=Utp25;product=UTP25 small subunit processome component%2C transcript variant X2;transcript_id=XR_001783764.3;extra_copy_number=0
CM058241.1	Liftoff	exon	193954574	193954613	.	-	.	ID=exon-XR_001783764.3-2;Parent=rna-XR_001783764.3;Dbxref=GeneID:215193,GenBank:XR_001783764.3,MGI:MGI:2138080;gbkey=misc_RNA;gene=Utp25;product=UTP25 small subunit processome component%2C transcript variant X2;transcript_id=XR_001783764.3;extra_copy_number=0
CM058241.1	Liftoff	exon	193955127	193955364	.	-	.	ID=exon-XR_001783764.3-1;Parent=rna-XR_001783764.3;Dbxref=GeneID:215193,GenBank:XR_001783764.3,MGI:MGI:2138080;gbkey=misc_RNA;gene=Utp25;product=UTP25 small subunit processome component%2C transcript variant X2;transcript_id=XR_001783764.3;extra_copy_number=0
CM058241.1	Liftoff	transcript	193932353	193955378	.	-	.	ID=rna-XR_004941611.1;Parent=gene-Utp25;Dbxref=GeneID:215193,GenBank:XR_004941611.1,MGI:MGI:2138080;Name=XR_004941611.1;gbkey=misc_RNA;gene=Utp25;model_evidence=Supporting evidence includes similarity to: 1 mRNA%2C 41 ESTs%2C 1 Protein%2C 88 long SRA reads%2C and 96%25 coverage of the annotated genomic feature by RNAseq alignments%2C including 40 samples with support for all annotated introns;product=UTP25 small subunit processome component%2C transcript variant X3;transcript_id=XR_004941611.1;extra_copy_number=0
CM058241.1	Liftoff	exon	193932353	193932869	.	-	.	ID=exon-XR_004941611.1-11;Parent=rna-XR_004941611.1;Dbxref=GeneID:215193,GenBank:XR_004941611.1,MGI:MGI:2138080;gbkey=misc_RNA;gene=Utp25;product=UTP25 small subunit processome component%2C transcript variant X3;transcript_id=XR_004941611.1;extra_copy_number=0
CM058241.1	Liftoff	exon	193938840	193938970	.	-	.	ID=exon-XR_004941611.1-10;Parent=rna-XR_004941611.1;Dbxref=GeneID:215193,GenBank:XR_004941611.1,MGI:MGI:2138080;gbkey=misc_RNA;gene=Utp25;product=UTP25 small subunit processome component%2C transcript variant X3;transcript_id=XR_004941611.1;extra_copy_number=0
CM058241.1	Liftoff	exon	193939688	193939800	.	-	.	ID=exon-XR_004941611.1-9;Parent=rna-XR_004941611.1;Dbxref=GeneID:215193,GenBank:XR_004941611.1,MGI:MGI:2138080;gbkey=misc_RNA;gene=Utp25;product=UTP25 small subunit processome component%2C transcript variant X3;transcript_id=XR_004941611.1;extra_copy_number=0
CM058241.1	Liftoff	exon	193939922	193942786	.	-	.	ID=exon-XR_004941611.1-8;Parent=rna-XR_004941611.1;Dbxref=GeneID:215193,GenBank:XR_004941611.1,MGI:MGI:2138080;gbkey=misc_RNA;gene=Utp25;product=UTP25 small subunit processome component%2C transcript variant X3;transcript_id=XR_004941611.1;extra_copy_number=0
CM058241.1	Liftoff	exon	193943276	193943495	.	-	.	ID=exon-XR_004941611.1-7;Parent=rna-XR_004941611.1;Dbxref=GeneID:215193,GenBank:XR_004941611.1,MGI:MGI:2138080;gbkey=misc_RNA;gene=Utp25;product=UTP25 small subunit processome component%2C transcript variant X3;transcript_id=XR_004941611.1;extra_copy_number=0
CM058241.1	Liftoff	exon	193945393	193945803	.	-	.	ID=exon-XR_004941611.1-6;Parent=rna-XR_004941611.1;Dbxref=GeneID:215193,GenBank:XR_004941611.1,MGI:MGI:2138080;gbkey=misc_RNA;gene=Utp25;product=UTP25 small subunit processome component%2C transcript variant X3;transcript_id=XR_004941611.1;extra_copy_number=0
CM058241.1	Liftoff	exon	193947089	193947177	.	-	.	ID=exon-XR_004941611.1-5;Parent=rna-XR_004941611.1;Dbxref=GeneID:215193,GenBank:XR_004941611.1,MGI:MGI:2138080;gbkey=misc_RNA;gene=Utp25;product=UTP25 small subunit processome component%2C transcript variant X3;transcript_id=XR_004941611.1;extra_copy_number=0
CM058241.1	Liftoff	exon	193948721	193948891	.	-	.	ID=exon-XR_004941611.1-4;Parent=rna-XR_004941611.1;Dbxref=GeneID:215193,GenBank:XR_004941611.1,MGI:MGI:2138080;gbkey=misc_RNA;gene=Utp25;product=UTP25 small subunit processome component%2C transcript variant X3;transcript_id=XR_004941611.1;extra_copy_number=0
CM058241.1	Liftoff	exon	193953350	193953629	.	-	.	ID=exon-XR_004941611.1-3;Parent=rna-XR_004941611.1;Dbxref=GeneID:215193,GenBank:XR_004941611.1,MGI:MGI:2138080;gbkey=misc_RNA;gene=Utp25;product=UTP25 small subunit processome component%2C transcript variant X3;transcript_id=XR_004941611.1;extra_copy_number=0
CM058241.1	Liftoff	exon	193954574	193954613	.	-	.	ID=exon-XR_004941611.1-2;Parent=rna-XR_004941611.1;Dbxref=GeneID:215193,GenBank:XR_004941611.1,MGI:MGI:2138080;gbkey=misc_RNA;gene=Utp25;product=UTP25 small subunit processome component%2C transcript variant X3;transcript_id=XR_004941611.1;extra_copy_number=0
CM058241.1	Liftoff	exon	193955127	193955378	.	-	.	ID=exon-XR_004941611.1-1;Parent=rna-XR_004941611.1;Dbxref=GeneID:215193,GenBank:XR_004941611.1,MGI:MGI:2138080;gbkey=misc_RNA;gene=Utp25;product=UTP25 small subunit processome component%2C transcript variant X3;transcript_id=XR_004941611.1;extra_copy_number=0
CM058241.1	Liftoff	match	193947765	193948249	.	+	.	ID=6420aada-baad-45b1-952b-a23edc4d613c;Target=NG_150200.1 1 485 +;assembly_bases_aln=485;assembly_bases_seq=485;bit_score=903.651;blast_aligner=1;blast_score=485;common_component=0;e_value=0;filter_score=0;for_remapping=2;gap_count=0;hsp_percent_coverage=100;matchable_bases=485;matched_bases=485;num_ident=485;num_mismatch=0;pct_coverage=100;pct_coverage_hiqual=100;pct_identity_gap=100;pct_identity_gapopen_only=100;pct_identity_ungap=100;rank=1;weighted_identity=1;coverage=1.0;sequence_ID=1.0;extra_copy_number=0;copy_num_ID=6420aada-baad-45b1-952b-a23edc4d613c_0
CM058241.1	Liftoff	enhancer	193947865	193948149	.	.	.	ID=id-GeneID:128924428;Dbxref=GeneID:128924428;Note=cis-regulatory module chr1:194948976-194949260 (MGSCv37/mm9 assembly coordinates);experiment=EXISTENCE:reporter gene assay evidence [ECO:0000049][PMID:25872643];function=activates a minimal SCP1 promoter by CapStarr-seq with strong activity in P5424 T cells {active_cell/tissue: P5424 T cell};gbkey=regulatory;regulatory_class=enhancer;coverage=1.0;sequence_ID=1.0;extra_copy_number=0;copy_num_ID=id-GeneID:128924428_0
CM058241.1	Liftoff	biological_region	193947865	193948149	.	+	.	ID=id-GeneID:128924428-2;Dbxref=GeneID:128924428;Name=biological region;gbkey=Region;standard_name=CapStarr-seq enhancer MGSCv37_chr1:194948976-194949260;coverage=1.0;sequence_ID=1.0;extra_copy_number=0;copy_num_ID=id-GeneID:128924428-2_0
CM058241.1	Liftoff	gene	193978201	193997127	.	+	.	ID=gene-Irf6;Dbxref=GeneID:54139,MGI:MGI:1859211;Name=Irf6;description=interferon regulatory factor 6;gbkey=Gene;gene=Irf6;gene_biotype=protein_coding;gene_synonym=E230028I05Rik,mirf6;coverage=1.0;sequence_ID=1.0;valid_ORFs=3;extra_copy_number=0;copy_num_ID=gene-Irf6_0
CM058241.1	Liftoff	mRNA	193978201	193997127	.	+	.	ID=rna-NM_016851.2;Parent=gene-Irf6;Dbxref=GeneID:54139,GenBank:NM_016851.2,MGI:MGI:1859211;Name=NM_016851.2;gbkey=mRNA;gene=Irf6;product=interferon regulatory factor 6;tag=RefSeq Select;transcript_id=NM_016851.2;matches_ref_protein=True;valid_ORF=True;extra_copy_number=0
CM058241.1	Liftoff	exon	193978201	193978388	.	+	.	ID=exon-NM_016851.2-1;Parent=rna-NM_016851.2;Dbxref=GeneID:54139,GenBank:NM_016851.2,MGI:MGI:1859211;gbkey=mRNA;gene=Irf6;product=interferon regulatory factor 6;tag=RefSeq Select;transcript_id=NM_016851.2;extra_copy_number=0
CM058241.1	Liftoff	exon	193982307	193982483	.	+	.	ID=exon-NM_016851.2-2;Parent=rna-NM_016851.2;Dbxref=GeneID:54139,GenBank:NM_016851.2,MGI:MGI:1859211;gbkey=mRNA;gene=Irf6;product=interferon regulatory factor 6;tag=RefSeq Select;transcript_id=NM_016851.2;extra_copy_number=0
CM058241.1	Liftoff	exon	193986704	193986908	.	+	.	ID=exon-NM_016851.2-3;Parent=rna-NM_016851.2;Dbxref=GeneID:54139,GenBank:NM_016851.2,MGI:MGI:1859211;gbkey=mRNA;gene=Irf6;product=interferon regulatory factor 6;tag=RefSeq Select;transcript_id=NM_016851.2;extra_copy_number=0
CM058241.1	Liftoff	exon	193987693	193987821	.	+	.	ID=exon-NM_016851.2-4;Parent=rna-NM_016851.2;Dbxref=GeneID:54139,GenBank:NM_016851.2,MGI:MGI:1859211;gbkey=mRNA;gene=Irf6;product=interferon regulatory factor 6;tag=RefSeq Select;transcript_id=NM_016851.2;extra_copy_number=0
CM058241.1	Liftoff	exon	193990857	193991015	.	+	.	ID=exon-NM_016851.2-5;Parent=rna-NM_016851.2;Dbxref=GeneID:54139,GenBank:NM_016851.2,MGI:MGI:1859211;gbkey=mRNA;gene=Irf6;product=interferon regulatory factor 6;tag=RefSeq Select;transcript_id=NM_016851.2;extra_copy_number=0
CM058241.1	Liftoff	exon	193992530	193992922	.	+	.	ID=exon-NM_016851.2-6;Parent=rna-NM_016851.2;Dbxref=GeneID:54139,GenBank:NM_016851.2,MGI:MGI:1859211;gbkey=mRNA;gene=Irf6;product=interferon regulatory factor 6;tag=RefSeq Select;transcript_id=NM_016851.2;extra_copy_number=0
CM058241.1	Liftoff	exon	193993608	193993726	.	+	.	ID=exon-NM_016851.2-7;Parent=rna-NM_016851.2;Dbxref=GeneID:54139,GenBank:NM_016851.2,MGI:MGI:1859211;gbkey=mRNA;gene=Irf6;product=interferon regulatory factor 6;tag=RefSeq Select;transcript_id=NM_016851.2;extra_copy_number=0
CM058241.1	Liftoff	exon	193994373	193997127	.	+	.	ID=exon-NM_016851.2-8;Parent=rna-NM_016851.2;Dbxref=GeneID:54139,GenBank:NM_016851.2,MGI:MGI:1859211;gbkey=mRNA;gene=Irf6;product=interferon regulatory factor 6;tag=RefSeq Select;transcript_id=NM_016851.2;extra_copy_number=0
CM058241.1	Liftoff	CDS	193982310	193982483	.	+	.	ID=cds-NP_058547.2;Parent=rna-NM_016851.2;Dbxref=CCDS:CCDS15632.1,GeneID:54139,GenBank:NP_058547.2,MGI:MGI:1859211;Name=NP_058547.2;gbkey=CDS;gene=Irf6;product=interferon regulatory factor 6;protein_id=NP_058547.2;tag=RefSeq Select;extra_copy_number=0
CM058241.1	Liftoff	CDS	193986704	193986908	.	+	.	ID=cds-NP_058547.2;Parent=rna-NM_016851.2;Dbxref=CCDS:CCDS15632.1,GeneID:54139,GenBank:NP_058547.2,MGI:MGI:1859211;Name=NP_058547.2;gbkey=CDS;gene=Irf6;product=interferon regulatory factor 6;protein_id=NP_058547.2;tag=RefSeq Select;extra_copy_number=0
CM058241.1	Liftoff	CDS	193987693	193987821	.	+	.	ID=cds-NP_058547.2;Parent=rna-NM_016851.2;Dbxref=CCDS:CCDS15632.1,GeneID:54139,GenBank:NP_058547.2,MGI:MGI:1859211;Name=NP_058547.2;gbkey=CDS;gene=Irf6;product=interferon regulatory factor 6;protein_id=NP_058547.2;tag=RefSeq Select;extra_copy_number=0
CM058241.1	Liftoff	CDS	193990857	193991015	.	+	.	ID=cds-NP_058547.2;Parent=rna-NM_016851.2;Dbxref=CCDS:CCDS15632.1,GeneID:54139,GenBank:NP_058547.2,MGI:MGI:1859211;Name=NP_058547.2;gbkey=CDS;gene=Irf6;product=interferon regulatory factor 6;protein_id=NP_058547.2;tag=RefSeq Select;extra_copy_number=0
CM058241.1	Liftoff	CDS	193992530	193992922	.	+	.	ID=cds-NP_058547.2;Parent=rna-NM_016851.2;Dbxref=CCDS:CCDS15632.1,GeneID:54139,GenBank:NP_058547.2,MGI:MGI:1859211;Name=NP_058547.2;gbkey=CDS;gene=Irf6;product=interferon regulatory factor 6;protein_id=NP_058547.2;tag=RefSeq Select;extra_copy_number=0
CM058241.1	Liftoff	CDS	193993608	193993726	.	+	.	ID=cds-NP_058547.2;Parent=rna-NM_016851.2;Dbxref=CCDS:CCDS15632.1,GeneID:54139,GenBank:NP_058547.2,MGI:MGI:1859211;Name=NP_058547.2;gbkey=CDS;gene=Irf6;product=interferon regulatory factor 6;protein_id=NP_058547.2;tag=RefSeq Select;extra_copy_number=0
CM058241.1	Liftoff	CDS	193994373	193994597	.	+	.	ID=cds-NP_058547.2;Parent=rna-NM_016851.2;Dbxref=CCDS:CCDS15632.1,GeneID:54139,GenBank:NP_058547.2,MGI:MGI:1859211;Name=NP_058547.2;gbkey=CDS;gene=Irf6;product=interferon regulatory factor 6;protein_id=NP_058547.2;tag=RefSeq Select;extra_copy_number=0
CM058241.1	Liftoff	mRNA	193978963	193997123	.	+	.	ID=rna-XM_006497263.4;Parent=gene-Irf6;Dbxref=GeneID:54139,GenBank:XM_006497263.4,MGI:MGI:1859211;Name=XM_006497263.4;gbkey=mRNA;gene=Irf6;model_evidence=Supporting evidence includes similarity to: 2 mRNAs%2C 26 ESTs%2C 17 Proteins%2C 79 long SRA reads%2C and 100%25 coverage of the annotated genomic feature by RNAseq alignments%2C including 16 samples with support for all annotated introns;product=interferon regulatory factor 6%2C transcript variant X2;transcript_id=XM_006497263.4;matches_ref_protein=True;valid_ORF=True;extra_copy_number=0
CM058241.1	Liftoff	exon	193978963	193979055	.	+	.	ID=exon-XM_006497263.4-1;Parent=rna-XM_006497263.4;Dbxref=GeneID:54139,GenBank:XM_006497263.4,MGI:MGI:1859211;gbkey=mRNA;gene=Irf6;product=interferon regulatory factor 6%2C transcript variant X2;transcript_id=XM_006497263.4;extra_copy_number=0
CM058241.1	Liftoff	exon	193982307	193982483	.	+	.	ID=exon-XM_006497263.4-2;Parent=rna-XM_006497263.4;Dbxref=GeneID:54139,GenBank:XM_006497263.4,MGI:MGI:1859211;gbkey=mRNA;gene=Irf6;product=interferon regulatory factor 6%2C transcript variant X2;transcript_id=XM_006497263.4;extra_copy_number=0
CM058241.1	Liftoff	exon	193986704	193986908	.	+	.	ID=exon-XM_006497263.4-3;Parent=rna-XM_006497263.4;Dbxref=GeneID:54139,GenBank:XM_006497263.4,MGI:MGI:1859211;gbkey=mRNA;gene=Irf6;product=interferon regulatory factor 6%2C transcript variant X2;transcript_id=XM_006497263.4;extra_copy_number=0
CM058241.1	Liftoff	exon	193987693	193987821	.	+	.	ID=exon-XM_006497263.4-4;Parent=rna-XM_006497263.4;Dbxref=GeneID:54139,GenBank:XM_006497263.4,MGI:MGI:1859211;gbkey=mRNA;gene=Irf6;product=interferon regulatory factor 6%2C transcript variant X2;transcript_id=XM_006497263.4;extra_copy_number=0
CM058241.1	Liftoff	exon	193990857	193991015	.	+	.	ID=exon-XM_006497263.4-5;Parent=rna-XM_006497263.4;Dbxref=GeneID:54139,GenBank:XM_006497263.4,MGI:MGI:1859211;gbkey=mRNA;gene=Irf6;product=interferon regulatory factor 6%2C transcript variant X2;transcript_id=XM_006497263.4;extra_copy_number=0
CM058241.1	Liftoff	exon	193992530	193992922	.	+	.	ID=exon-XM_006497263.4-6;Parent=rna-XM_006497263.4;Dbxref=GeneID:54139,GenBank:XM_006497263.4,MGI:MGI:1859211;gbkey=mRNA;gene=Irf6;product=interferon regulatory factor 6%2C transcript variant X2;transcript_id=XM_006497263.4;extra_copy_number=0
CM058241.1	Liftoff	exon	193993608	193993726	.	+	.	ID=exon-XM_006497263.4-7;Parent=rna-XM_006497263.4;Dbxref=GeneID:54139,GenBank:XM_006497263.4,MGI:MGI:1859211;gbkey=mRNA;gene=Irf6;product=interferon regulatory factor 6%2C transcript variant X2;transcript_id=XM_006497263.4;extra_copy_number=0
CM058241.1	Liftoff	exon	193994373	193997123	.	+	.	ID=exon-XM_006497263.4-8;Parent=rna-XM_006497263.4;Dbxref=GeneID:54139,GenBank:XM_006497263.4,MGI:MGI:1859211;gbkey=mRNA;gene=Irf6;product=interferon regulatory factor 6%2C transcript variant X2;transcript_id=XM_006497263.4;extra_copy_number=0
CM058241.1	Liftoff	CDS	193982310	193982483	.	+	.	ID=cds-XP_006497326.1;Parent=rna-XM_006497263.4;Dbxref=GeneID:54139,GenBank:XP_006497326.1,MGI:MGI:1859211;Name=XP_006497326.1;gbkey=CDS;gene=Irf6;product=interferon regulatory factor 6 isoform X1;protein_id=XP_006497326.1;extra_copy_number=0
CM058241.1	Liftoff	CDS	193986704	193986908	.	+	.	ID=cds-XP_006497326.1;Parent=rna-XM_006497263.4;Dbxref=GeneID:54139,GenBank:XP_006497326.1,MGI:MGI:1859211;Name=XP_006497326.1;gbkey=CDS;gene=Irf6;product=interferon regulatory factor 6 isoform X1;protein_id=XP_006497326.1;extra_copy_number=0
CM058241.1	Liftoff	CDS	193987693	193987821	.	+	.	ID=cds-XP_006497326.1;Parent=rna-XM_006497263.4;Dbxref=GeneID:54139,GenBank:XP_006497326.1,MGI:MGI:1859211;Name=XP_006497326.1;gbkey=CDS;gene=Irf6;product=interferon regulatory factor 6 isoform X1;protein_id=XP_006497326.1;extra_copy_number=0
CM058241.1	Liftoff	CDS	193990857	193991015	.	+	.	ID=cds-XP_006497326.1;Parent=rna-XM_006497263.4;Dbxref=GeneID:54139,GenBank:XP_006497326.1,MGI:MGI:1859211;Name=XP_006497326.1;gbkey=CDS;gene=Irf6;product=interferon regulatory factor 6 isoform X1;protein_id=XP_006497326.1;extra_copy_number=0
CM058241.1	Liftoff	CDS	193992530	193992922	.	+	.	ID=cds-XP_006497326.1;Parent=rna-XM_006497263.4;Dbxref=GeneID:54139,GenBank:XP_006497326.1,MGI:MGI:1859211;Name=XP_006497326.1;gbkey=CDS;gene=Irf6;product=interferon regulatory factor 6 isoform X1;protein_id=XP_006497326.1;extra_copy_number=0
CM058241.1	Liftoff	CDS	193993608	193993726	.	+	.	ID=cds-XP_006497326.1;Parent=rna-XM_006497263.4;Dbxref=GeneID:54139,GenBank:XP_006497326.1,MGI:MGI:1859211;Name=XP_006497326.1;gbkey=CDS;gene=Irf6;product=interferon regulatory factor 6 isoform X1;protein_id=XP_006497326.1;extra_copy_number=0
CM058241.1	Liftoff	CDS	193994373	193994597	.	+	.	ID=cds-XP_006497326.1;Parent=rna-XM_006497263.4;Dbxref=GeneID:54139,GenBank:XP_006497326.1,MGI:MGI:1859211;Name=XP_006497326.1;gbkey=CDS;gene=Irf6;product=interferon regulatory factor 6 isoform X1;protein_id=XP_006497326.1;extra_copy_number=0
CM058241.1	Liftoff	mRNA	193981552	193997123	.	+	.	ID=rna-XM_006497262.4;Parent=gene-Irf6;Dbxref=GeneID:54139,GenBank:XM_006497262.4,MGI:MGI:1859211;Name=XM_006497262.4;gbkey=mRNA;gene=Irf6;model_evidence=Supporting evidence includes similarity to: 2 mRNAs%2C 26 ESTs%2C 17 Proteins%2C 80 long SRA reads%2C and 100%25 coverage of the annotated genomic feature by RNAseq alignments%2C including 12 samples with support for all annotated introns;product=interferon regulatory factor 6%2C transcript variant X1;transcript_id=XM_006497262.4;matches_ref_protein=True;valid_ORF=True;extra_copy_number=0
CM058241.1	Liftoff	exon	193981552	193981633	.	+	.	ID=exon-XM_006497262.4-1;Parent=rna-XM_006497262.4;Dbxref=GeneID:54139,GenBank:XM_006497262.4,MGI:MGI:1859211;gbkey=mRNA;gene=Irf6;product=interferon regulatory factor 6%2C transcript variant X1;transcript_id=XM_006497262.4;extra_copy_number=0
CM058241.1	Liftoff	exon	193982307	193982483	.	+	.	ID=exon-XM_006497262.4-2;Parent=rna-XM_006497262.4;Dbxref=GeneID:54139,GenBank:XM_006497262.4,MGI:MGI:1859211;gbkey=mRNA;gene=Irf6;product=interferon regulatory factor 6%2C transcript variant X1;transcript_id=XM_006497262.4;extra_copy_number=0
CM058241.1	Liftoff	exon	193986704	193986908	.	+	.	ID=exon-XM_006497262.4-3;Parent=rna-XM_006497262.4;Dbxref=GeneID:54139,GenBank:XM_006497262.4,MGI:MGI:1859211;gbkey=mRNA;gene=Irf6;product=interferon regulatory factor 6%2C transcript variant X1;transcript_id=XM_006497262.4;extra_copy_number=0
CM058241.1	Liftoff	exon	193987693	193987821	.	+	.	ID=exon-XM_006497262.4-4;Parent=rna-XM_006497262.4;Dbxref=GeneID:54139,GenBank:XM_006497262.4,MGI:MGI:1859211;gbkey=mRNA;gene=Irf6;product=interferon regulatory factor 6%2C transcript variant X1;transcript_id=XM_006497262.4;extra_copy_number=0
CM058241.1	Liftoff	exon	193990857	193991015	.	+	.	ID=exon-XM_006497262.4-5;Parent=rna-XM_006497262.4;Dbxref=GeneID:54139,GenBank:XM_006497262.4,MGI:MGI:1859211;gbkey=mRNA;gene=Irf6;product=interferon regulatory factor 6%2C transcript variant X1;transcript_id=XM_006497262.4;extra_copy_number=0
CM058241.1	Liftoff	exon	193992530	193992922	.	+	.	ID=exon-XM_006497262.4-6;Parent=rna-XM_006497262.4;Dbxref=GeneID:54139,GenBank:XM_006497262.4,MGI:MGI:1859211;gbkey=mRNA;gene=Irf6;product=interferon regulatory factor 6%2C transcript variant X1;transcript_id=XM_006497262.4;extra_copy_number=0
CM058241.1	Liftoff	exon	193993608	193993726	.	+	.	ID=exon-XM_006497262.4-7;Parent=rna-XM_006497262.4;Dbxref=GeneID:54139,GenBank:XM_006497262.4,MGI:MGI:1859211;gbkey=mRNA;gene=Irf6;product=interferon regulatory factor 6%2C transcript variant X1;transcript_id=XM_006497262.4;extra_copy_number=0
CM058241.1	Liftoff	exon	193994373	193997123	.	+	.	ID=exon-XM_006497262.4-8;Parent=rna-XM_006497262.4;Dbxref=GeneID:54139,GenBank:XM_006497262.4,MGI:MGI:1859211;gbkey=mRNA;gene=Irf6;product=interferon regulatory factor 6%2C transcript variant X1;transcript_id=XM_006497262.4;extra_copy_number=0
CM058241.1	Liftoff	CDS	193982310	193982483	.	+	.	ID=cds-XP_006497325.1;Parent=rna-XM_006497262.4;Dbxref=GeneID:54139,GenBank:XP_006497325.1,MGI:MGI:1859211;Name=XP_006497325.1;gbkey=CDS;gene=Irf6;product=interferon regulatory factor 6 isoform X1;protein_id=XP_006497325.1;extra_copy_number=0
CM058241.1	Liftoff	CDS	193986704	193986908	.	+	.	ID=cds-XP_006497325.1;Parent=rna-XM_006497262.4;Dbxref=GeneID:54139,GenBank:XP_006497325.1,MGI:MGI:1859211;Name=XP_006497325.1;gbkey=CDS;gene=Irf6;product=interferon regulatory factor 6 isoform X1;protein_id=XP_006497325.1;extra_copy_number=0
CM058241.1	Liftoff	CDS	193987693	193987821	.	+	.	ID=cds-XP_006497325.1;Parent=rna-XM_006497262.4;Dbxref=GeneID:54139,GenBank:XP_006497325.1,MGI:MGI:1859211;Name=XP_006497325.1;gbkey=CDS;gene=Irf6;product=interferon regulatory factor 6 isoform X1;protein_id=XP_006497325.1;extra_copy_number=0
CM058241.1	Liftoff	CDS	193990857	193991015	.	+	.	ID=cds-XP_006497325.1;Parent=rna-XM_006497262.4;Dbxref=GeneID:54139,GenBank:XP_006497325.1,MGI:MGI:1859211;Name=XP_006497325.1;gbkey=CDS;gene=Irf6;product=interferon regulatory factor 6 isoform X1;protein_id=XP_006497325.1;extra_copy_number=0
CM058241.1	Liftoff	CDS	193992530	193992922	.	+	.	ID=cds-XP_006497325.1;Parent=rna-XM_006497262.4;Dbxref=GeneID:54139,GenBank:XP_006497325.1,MGI:MGI:1859211;Name=XP_006497325.1;gbkey=CDS;gene=Irf6;product=interferon regulatory factor 6 isoform X1;protein_id=XP_006497325.1;extra_copy_number=0
CM058241.1	Liftoff	CDS	193993608	193993726	.	+	.	ID=cds-XP_006497325.1;Parent=rna-XM_006497262.4;Dbxref=GeneID:54139,GenBank:XP_006497325.1,MGI:MGI:1859211;Name=XP_006497325.1;gbkey=CDS;gene=Irf6;product=interferon regulatory factor 6 isoform X1;protein_id=XP_006497325.1;extra_copy_number=0
CM058241.1	Liftoff	CDS	193994373	193994597	.	+	.	ID=cds-XP_006497325.1;Parent=rna-XM_006497262.4;Dbxref=GeneID:54139,GenBank:XP_006497325.1,MGI:MGI:1859211;Name=XP_006497325.1;gbkey=CDS;gene=Irf6;product=interferon regulatory factor 6 isoform X1;protein_id=XP_006497325.1;extra_copy_number=0
CM058241.1	Liftoff	match	193994348	193994749	.	+	.	ID=307a23b4-0eb6-43fb-8bcd-2d4509975e4d;Target=NG_150201.1 1 402 +;assembly_bases_aln=402;assembly_bases_seq=402;bit_score=749.182;blast_aligner=1;blast_score=402;common_component=0;e_value=0;filter_score=0;for_remapping=2;gap_count=0;hsp_percent_coverage=100;matchable_bases=402;matched_bases=402;num_ident=402;num_mismatch=0;pct_coverage=100;pct_coverage_hiqual=100;pct_identity_gap=100;pct_identity_gapopen_only=100;pct_identity_ungap=100;rank=1;weighted_identity=1;coverage=1.0;sequence_ID=1.0;extra_copy_number=0;copy_num_ID=307a23b4-0eb6-43fb-8bcd-2d4509975e4d_0
CM058241.1	Liftoff	enhancer	193994448	193994649	.	.	.	ID=id-GeneID:128924429;Dbxref=GeneID:128924429;Note=cis-regulatory module chr1:194995551-194995752 (MGSCv37/mm9 assembly coordinates);experiment=EXISTENCE:reporter gene assay evidence [ECO:0000049][PMID:25872643];function=activates a minimal SCP1 promoter by CapStarr-seq with weak activity in NIH3T3 fibroblasts {active_cell/tissue: NIH3T3};gbkey=regulatory;regulatory_class=enhancer;coverage=1.0;sequence_ID=1.0;extra_copy_number=0;copy_num_ID=id-GeneID:128924429_0
CM058241.1	Liftoff	biological_region	193994448	193994649	.	+	.	ID=id-GeneID:128924429-2;Dbxref=GeneID:128924429;Name=biological region;gbkey=Region;standard_name=CapStarr-seq enhancer MGSCv37_chr1:194995551-194995752;coverage=1.0;sequence_ID=1.0;extra_copy_number=0;copy_num_ID=id-GeneID:128924429-2_0
CM058241.1	Liftoff	gene	193998560	194002928	.	+	.	ID=gene-A130010J15Rik;Dbxref=GeneID:319266,MGI:MGI:2441776;Name=A130010J15Rik;description=RIKEN cDNA A130010J15 gene;gbkey=Gene;gene=A130010J15Rik;gene_biotype=protein_coding;coverage=1.0;sequence_ID=1.0;valid_ORFs=4;extra_copy_number=0;copy_num_ID=gene-A130010J15Rik_0
CM058241.1	Liftoff	mRNA	193998560	194002923	.	+	.	ID=rna-NM_001160360.1;Parent=gene-A130010J15Rik;Dbxref=GeneID:319266,GenBank:NM_001160360.1,MGI:MGI:2441776;Name=NM_001160360.1;gbkey=mRNA;gene=A130010J15Rik;product=RIKEN cDNA A130010J15 gene%2C transcript variant 3;transcript_id=NM_001160360.1;matches_ref_protein=True;valid_ORF=True;extra_copy_number=0
CM058241.1	Liftoff	exon	193998560	193998601	.	+	.	ID=exon-NM_001160360.1-1;Parent=rna-NM_001160360.1;Dbxref=GeneID:319266,GenBank:NM_001160360.1,MGI:MGI:2441776;gbkey=mRNA;gene=A130010J15Rik;product=RIKEN cDNA A130010J15 gene%2C transcript variant 3;transcript_id=NM_001160360.1;extra_copy_number=0
CM058241.1	Liftoff	exon	193999336	194002923	.	+	.	ID=exon-NM_001160360.1-2;Parent=rna-NM_001160360.1;Dbxref=GeneID:319266,GenBank:NM_001160360.1,MGI:MGI:2441776;gbkey=mRNA;gene=A130010J15Rik;product=RIKEN cDNA A130010J15 gene%2C transcript variant 3;transcript_id=NM_001160360.1;extra_copy_number=0
CM058241.1	Liftoff	CDS	193999433	194000224	.	+	.	ID=cds-NP_001153832.1;Parent=rna-NM_001160360.1;Dbxref=CCDS:CCDS15633.1,GeneID:319266,GenBank:NP_001153832.1,MGI:MGI:2441776;Name=NP_001153832.1;gbkey=CDS;gene=A130010J15Rik;product=UPF0739 protein C1orf74 homolog;protein_id=NP_001153832.1;extra_copy_number=0
CM058241.1	Liftoff	mRNA	193998600	194002928	.	+	.	ID=rna-XM_006497253.5;Parent=gene-A130010J15Rik;Dbxref=GeneID:319266,GenBank:XM_006497253.5,MGI:MGI:2441776;Name=XM_006497253.5;gbkey=mRNA;gene=A130010J15Rik;model_evidence=Supporting evidence includes similarity to: 1 mRNA%2C 6 ESTs%2C 2 Proteins%2C 200 long SRA reads%2C and 97%25 coverage of the annotated genomic feature by RNAseq alignments%2C including 23 samples with support for all annotated introns;product=RIKEN cDNA A130010J15 gene%2C transcript variant X1;transcript_id=XM_006497253.5;matches_ref_protein=True;valid_ORF=True;extra_copy_number=0
CM058241.1	Liftoff	exon	193998600	193999188	.	+	.	ID=exon-XM_006497253.5-1;Parent=rna-XM_006497253.5;Dbxref=GeneID:319266,GenBank:XM_006497253.5,MGI:MGI:2441776;gbkey=mRNA;gene=A130010J15Rik;product=RIKEN cDNA A130010J15 gene%2C transcript variant X1;transcript_id=XM_006497253.5;extra_copy_number=0
CM058241.1	Liftoff	exon	193999336	194002928	.	+	.	ID=exon-XM_006497253.5-2;Parent=rna-XM_006497253.5;Dbxref=GeneID:319266,GenBank:XM_006497253.5,MGI:MGI:2441776;gbkey=mRNA;gene=A130010J15Rik;product=RIKEN cDNA A130010J15 gene%2C transcript variant X1;transcript_id=XM_006497253.5;extra_copy_number=0
CM058241.1	Liftoff	CDS	193999433	194000224	.	+	.	ID=cds-XP_006497316.1;Parent=rna-XM_006497253.5;Dbxref=GeneID:319266,GenBank:XP_006497316.1,MGI:MGI:2441776;Name=XP_006497316.1;gbkey=CDS;gene=A130010J15Rik;product=UPF0739 protein C1orf74 homolog isoform X1;protein_id=XP_006497316.1;extra_copy_number=0
CM058241.1	Liftoff	mRNA	193998668	194002923	.	+	.	ID=rna-NM_001160359.1;Parent=gene-A130010J15Rik;Dbxref=GeneID:319266,GenBank:NM_001160359.1,MGI:MGI:2441776;Name=NM_001160359.1;gbkey=mRNA;gene=A130010J15Rik;product=RIKEN cDNA A130010J15 gene%2C transcript variant 2;transcript_id=NM_001160359.1;matches_ref_protein=True;valid_ORF=True;extra_copy_number=0
CM058241.1	Liftoff	exon	193998668	193998861	.	+	.	ID=exon-NM_001160359.1-1;Parent=rna-NM_001160359.1;Dbxref=GeneID:319266,GenBank:NM_001160359.1,MGI:MGI:2441776;gbkey=mRNA;gene=A130010J15Rik;product=RIKEN cDNA A130010J15 gene%2C transcript variant 2;transcript_id=NM_001160359.1;extra_copy_number=0
CM058241.1	Liftoff	exon	193999336	194002923	.	+	.	ID=exon-NM_001160359.1-2;Parent=rna-NM_001160359.1;Dbxref=GeneID:319266,GenBank:NM_001160359.1,MGI:MGI:2441776;gbkey=mRNA;gene=A130010J15Rik;product=RIKEN cDNA A130010J15 gene%2C transcript variant 2;transcript_id=NM_001160359.1;extra_copy_number=0
CM058241.1	Liftoff	CDS	193999433	194000224	.	+	.	ID=cds-NP_001153831.1;Parent=rna-NM_001160359.1;Dbxref=CCDS:CCDS15633.1,GeneID:319266,GenBank:NP_001153831.1,MGI:MGI:2441776;Name=NP_001153831.1;gbkey=CDS;gene=A130010J15Rik;product=UPF0739 protein C1orf74 homolog;protein_id=NP_001153831.1;extra_copy_number=0
CM058241.1	Liftoff	mRNA	193998668	194002923	.	+	.	ID=rna-NM_181048.3;Parent=gene-A130010J15Rik;Dbxref=GeneID:319266,GenBank:NM_181048.3,MGI:MGI:2441776;Name=NM_181048.3;gbkey=mRNA;gene=A130010J15Rik;product=RIKEN cDNA A130010J15 gene%2C transcript variant 1;tag=RefSeq Select;transcript_id=NM_181048.3;matches_ref_protein=True;valid_ORF=True;extra_copy_number=0
CM058241.1	Liftoff	exon	193998668	193998871	.	+	.	ID=exon-NM_181048.3-1;Parent=rna-NM_181048.3;Dbxref=GeneID:319266,GenBank:NM_181048.3,MGI:MGI:2441776;gbkey=mRNA;gene=A130010J15Rik;product=RIKEN cDNA A130010J15 gene%2C transcript variant 1;tag=RefSeq Select;transcript_id=NM_181048.3;extra_copy_number=0
CM058241.1	Liftoff	exon	193999336	194002923	.	+	.	ID=exon-NM_181048.3-2;Parent=rna-NM_181048.3;Dbxref=GeneID:319266,GenBank:NM_181048.3,MGI:MGI:2441776;gbkey=mRNA;gene=A130010J15Rik;product=RIKEN cDNA A130010J15 gene%2C transcript variant 1;tag=RefSeq Select;transcript_id=NM_181048.3;extra_copy_number=0
CM058241.1	Liftoff	CDS	193999433	194000224	.	+	.	ID=cds-NP_851391.1;Parent=rna-NM_181048.3;Dbxref=CCDS:CCDS15633.1,GeneID:319266,GenBank:NP_851391.1,MGI:MGI:2441776;Name=NP_851391.1;gbkey=CDS;gene=A130010J15Rik;product=UPF0739 protein C1orf74 homolog;protein_id=NP_851391.1;tag=RefSeq Select;extra_copy_number=0
CM058241.1	Liftoff	gene	194000595	194026639	.	-	.	ID=gene-Traf3ip3;Dbxref=GeneID:215243,MGI:MGI:2441706;Name=Traf3ip3;description=TRAF3 interacting protein 3;gbkey=Gene;gene=Traf3ip3;gene_biotype=protein_coding;gene_synonym=6030423D04Rik,T3jam;coverage=1.0;sequence_ID=1.0;valid_ORFs=1;extra_copy_number=0;copy_num_ID=gene-Traf3ip3_0
CM058241.1	Liftoff	mRNA	194000595	194026639	.	-	.	ID=rna-NM_153137.4;Parent=gene-Traf3ip3;Dbxref=GeneID:215243,GenBank:NM_153137.4,MGI:MGI:2441706;Name=NM_153137.4;gbkey=mRNA;gene=Traf3ip3;product=TRAF3 interacting protein 3;tag=RefSeq Select;transcript_id=NM_153137.4;matches_ref_protein=True;valid_ORF=True;extra_copy_number=0
CM058241.1	Liftoff	exon	194000595	194000850	.	-	.	ID=exon-NM_153137.4-16;Parent=rna-NM_153137.4;Dbxref=GeneID:215243,GenBank:NM_153137.4,MGI:MGI:2441706;gbkey=mRNA;gene=Traf3ip3;product=TRAF3 interacting protein 3;tag=RefSeq Select;transcript_id=NM_153137.4;extra_copy_number=0
CM058241.1	Liftoff	exon	194003255	194003391	.	-	.	ID=exon-NM_153137.4-15;Parent=rna-NM_153137.4;Dbxref=GeneID:215243,GenBank:NM_153137.4,MGI:MGI:2441706;gbkey=mRNA;gene=Traf3ip3;product=TRAF3 interacting protein 3;tag=RefSeq Select;transcript_id=NM_153137.4;extra_copy_number=0
CM058241.1	Liftoff	exon	194004584	194004640	.	-	.	ID=exon-NM_153137.4-14;Parent=rna-NM_153137.4;Dbxref=GeneID:215243,GenBank:NM_153137.4,MGI:MGI:2441706;gbkey=mRNA;gene=Traf3ip3;product=TRAF3 interacting protein 3;tag=RefSeq Select;transcript_id=NM_153137.4;extra_copy_number=0
CM058241.1	Liftoff	exon	194006397	194006459	.	-	.	ID=exon-NM_153137.4-13;Parent=rna-NM_153137.4;Dbxref=GeneID:215243,GenBank:NM_153137.4,MGI:MGI:2441706;gbkey=mRNA;gene=Traf3ip3;product=TRAF3 interacting protein 3;tag=RefSeq Select;transcript_id=NM_153137.4;extra_copy_number=0
CM058241.1	Liftoff	exon	194006973	194007108	.	-	.	ID=exon-NM_153137.4-12;Parent=rna-NM_153137.4;Dbxref=GeneID:215243,GenBank:NM_153137.4,MGI:MGI:2441706;gbkey=mRNA;gene=Traf3ip3;product=TRAF3 interacting protein 3;tag=RefSeq Select;transcript_id=NM_153137.4;extra_copy_number=0
CM058241.1	Liftoff	exon	194009558	194009695	.	-	.	ID=exon-NM_153137.4-11;Parent=rna-NM_153137.4;Dbxref=GeneID:215243,GenBank:NM_153137.4,MGI:MGI:2441706;gbkey=mRNA;gene=Traf3ip3;product=TRAF3 interacting protein 3;tag=RefSeq Select;transcript_id=NM_153137.4;extra_copy_number=0
CM058241.1	Liftoff	exon	194009885	194010025	.	-	.	ID=exon-NM_153137.4-10;Parent=rna-NM_153137.4;Dbxref=GeneID:215243,GenBank:NM_153137.4,MGI:MGI:2441706;gbkey=mRNA;gene=Traf3ip3;product=TRAF3 interacting protein 3;tag=RefSeq Select;transcript_id=NM_153137.4;extra_copy_number=0
CM058241.1	Liftoff	exon	194012190	194012261	.	-	.	ID=exon-NM_153137.4-9;Parent=rna-NM_153137.4;Dbxref=GeneID:215243,GenBank:NM_153137.4,MGI:MGI:2441706;gbkey=mRNA;gene=Traf3ip3;product=TRAF3 interacting protein 3;tag=RefSeq Select;transcript_id=NM_153137.4;extra_copy_number=0
CM058241.1	Liftoff	exon	194019382	194019477	.	-	.	ID=exon-NM_153137.4-8;Parent=rna-NM_153137.4;Dbxref=GeneID:215243,GenBank:NM_153137.4,MGI:MGI:2441706;gbkey=mRNA;gene=Traf3ip3;product=TRAF3 interacting protein 3;tag=RefSeq Select;transcript_id=NM_153137.4;extra_copy_number=0
CM058241.1	Liftoff	exon	194019613	194019642	.	-	.	ID=exon-NM_153137.4-7;Parent=rna-NM_153137.4;Dbxref=GeneID:215243,GenBank:NM_153137.4,MGI:MGI:2441706;gbkey=mRNA;gene=Traf3ip3;product=TRAF3 interacting protein 3;tag=RefSeq Select;transcript_id=NM_153137.4;extra_copy_number=0
CM058241.1	Liftoff	exon	194019918	194019942	.	-	.	ID=exon-NM_153137.4-6;Parent=rna-NM_153137.4;Dbxref=GeneID:215243,GenBank:NM_153137.4,MGI:MGI:2441706;gbkey=mRNA;gene=Traf3ip3;product=TRAF3 interacting protein 3;tag=RefSeq Select;transcript_id=NM_153137.4;extra_copy_number=0
CM058241.1	Liftoff	exon	194020166	194020229	.	-	.	ID=exon-NM_153137.4-5;Parent=rna-NM_153137.4;Dbxref=GeneID:215243,GenBank:NM_153137.4,MGI:MGI:2441706;gbkey=mRNA;gene=Traf3ip3;product=TRAF3 interacting protein 3;tag=RefSeq Select;transcript_id=NM_153137.4;extra_copy_number=0
CM058241.1	Liftoff	exon	194020368	194020515	.	-	.	ID=exon-NM_153137.4-4;Parent=rna-NM_153137.4;Dbxref=GeneID:215243,GenBank:NM_153137.4,MGI:MGI:2441706;gbkey=mRNA;gene=Traf3ip3;product=TRAF3 interacting protein 3;tag=RefSeq Select;transcript_id=NM_153137.4;extra_copy_number=0
CM058241.1	Liftoff	exon	194022771	194023170	.	-	.	ID=exon-NM_153137.4-3;Parent=rna-NM_153137.4;Dbxref=GeneID:215243,GenBank:NM_153137.4,MGI:MGI:2441706;gbkey=mRNA;gene=Traf3ip3;product=TRAF3 interacting protein 3;tag=RefSeq Select;transcript_id=NM_153137.4;extra_copy_number=0
CM058241.1	Liftoff	exon	194025986	194026091	.	-	.	ID=exon-NM_153137.4-2;Parent=rna-NM_153137.4;Dbxref=GeneID:215243,GenBank:NM_153137.4,MGI:MGI:2441706;gbkey=mRNA;gene=Traf3ip3;product=TRAF3 interacting protein 3;tag=RefSeq Select;transcript_id=NM_153137.4;extra_copy_number=0
CM058241.1	Liftoff	exon	194026388	194026639	.	-	.	ID=exon-NM_153137.4-1;Parent=rna-NM_153137.4;Dbxref=GeneID:215243,GenBank:NM_153137.4,MGI:MGI:2441706;gbkey=mRNA;gene=Traf3ip3;product=TRAF3 interacting protein 3;tag=RefSeq Select;transcript_id=NM_153137.4;extra_copy_number=0
CM058241.1	Liftoff	CDS	194000758	194000850	.	-	.	ID=cds-NP_694777.3;Parent=rna-NM_153137.4;Dbxref=CCDS:CCDS15634.1,GeneID:215243,GenBank:NP_694777.3,MGI:MGI:2441706;Name=NP_694777.3;gbkey=CDS;gene=Traf3ip3;product=TRAF3-interacting JNK-activating modulator;protein_id=NP_694777.3;tag=RefSeq Select;extra_copy_number=0
CM058241.1	Liftoff	CDS	194003255	194003391	.	-	.	ID=cds-NP_694777.3;Parent=rna-NM_153137.4;Dbxref=CCDS:CCDS15634.1,GeneID:215243,GenBank:NP_694777.3,MGI:MGI:2441706;Name=NP_694777.3;gbkey=CDS;gene=Traf3ip3;product=TRAF3-interacting JNK-activating modulator;protein_id=NP_694777.3;tag=RefSeq Select;extra_copy_number=0
CM058241.1	Liftoff	CDS	194004584	194004640	.	-	.	ID=cds-NP_694777.3;Parent=rna-NM_153137.4;Dbxref=CCDS:CCDS15634.1,GeneID:215243,GenBank:NP_694777.3,MGI:MGI:2441706;Name=NP_694777.3;gbkey=CDS;gene=Traf3ip3;product=TRAF3-interacting JNK-activating modulator;protein_id=NP_694777.3;tag=RefSeq Select;extra_copy_number=0
CM058241.1	Liftoff	CDS	194006397	194006459	.	-	.	ID=cds-NP_694777.3;Parent=rna-NM_153137.4;Dbxref=CCDS:CCDS15634.1,GeneID:215243,GenBank:NP_694777.3,MGI:MGI:2441706;Name=NP_694777.3;gbkey=CDS;gene=Traf3ip3;product=TRAF3-interacting JNK-activating modulator;protein_id=NP_694777.3;tag=RefSeq Select;extra_copy_number=0
CM058241.1	Liftoff	CDS	194006973	194007108	.	-	.	ID=cds-NP_694777.3;Parent=rna-NM_153137.4;Dbxref=CCDS:CCDS15634.1,GeneID:215243,GenBank:NP_694777.3,MGI:MGI:2441706;Name=NP_694777.3;gbkey=CDS;gene=Traf3ip3;product=TRAF3-interacting JNK-activating modulator;protein_id=NP_694777.3;tag=RefSeq Select;extra_copy_number=0
CM058241.1	Liftoff	CDS	194009558	194009695	.	-	.	ID=cds-NP_694777.3;Parent=rna-NM_153137.4;Dbxref=CCDS:CCDS15634.1,GeneID:215243,GenBank:NP_694777.3,MGI:MGI:2441706;Name=NP_694777.3;gbkey=CDS;gene=Traf3ip3;product=TRAF3-interacting JNK-activating modulator;protein_id=NP_694777.3;tag=RefSeq Select;extra_copy_number=0
CM058241.1	Liftoff	CDS	194009885	194010025	.	-	.	ID=cds-NP_694777.3;Parent=rna-NM_153137.4;Dbxref=CCDS:CCDS15634.1,GeneID:215243,GenBank:NP_694777.3,MGI:MGI:2441706;Name=NP_694777.3;gbkey=CDS;gene=Traf3ip3;product=TRAF3-interacting JNK-activating modulator;protein_id=NP_694777.3;tag=RefSeq Select;extra_copy_number=0
CM058241.1	Liftoff	CDS	194012190	194012261	.	-	.	ID=cds-NP_694777.3;Parent=rna-NM_153137.4;Dbxref=CCDS:CCDS15634.1,GeneID:215243,GenBank:NP_694777.3,MGI:MGI:2441706;Name=NP_694777.3;gbkey=CDS;gene=Traf3ip3;product=TRAF3-interacting JNK-activating modulator;protein_id=NP_694777.3;tag=RefSeq Select;extra_copy_number=0
CM058241.1	Liftoff	CDS	194019382	194019477	.	-	.	ID=cds-NP_694777.3;Parent=rna-NM_153137.4;Dbxref=CCDS:CCDS15634.1,GeneID:215243,GenBank:NP_694777.3,MGI:MGI:2441706;Name=NP_694777.3;gbkey=CDS;gene=Traf3ip3;product=TRAF3-interacting JNK-activating modulator;protein_id=NP_694777.3;tag=RefSeq Select;extra_copy_number=0
CM058241.1	Liftoff	CDS	194019613	194019642	.	-	.	ID=cds-NP_694777.3;Parent=rna-NM_153137.4;Dbxref=CCDS:CCDS15634.1,GeneID:215243,GenBank:NP_694777.3,MGI:MGI:2441706;Name=NP_694777.3;gbkey=CDS;gene=Traf3ip3;product=TRAF3-interacting JNK-activating modulator;protein_id=NP_694777.3;tag=RefSeq Select;extra_copy_number=0
CM058241.1	Liftoff	CDS	194019918	194019942	.	-	.	ID=cds-NP_694777.3;Parent=rna-NM_153137.4;Dbxref=CCDS:CCDS15634.1,GeneID:215243,GenBank:NP_694777.3,MGI:MGI:2441706;Name=NP_694777.3;gbkey=CDS;gene=Traf3ip3;product=TRAF3-interacting JNK-activating modulator;protein_id=NP_694777.3;tag=RefSeq Select;extra_copy_number=0
CM058241.1	Liftoff	CDS	194020166	194020229	.	-	.	ID=cds-NP_694777.3;Parent=rna-NM_153137.4;Dbxref=CCDS:CCDS15634.1,GeneID:215243,GenBank:NP_694777.3,MGI:MGI:2441706;Name=NP_694777.3;gbkey=CDS;gene=Traf3ip3;product=TRAF3-interacting JNK-activating modulator;protein_id=NP_694777.3;tag=RefSeq Select;extra_copy_number=0
CM058241.1	Liftoff	CDS	194020368	194020515	.	-	.	ID=cds-NP_694777.3;Parent=rna-NM_153137.4;Dbxref=CCDS:CCDS15634.1,GeneID:215243,GenBank:NP_694777.3,MGI:MGI:2441706;Name=NP_694777.3;gbkey=CDS;gene=Traf3ip3;product=TRAF3-interacting JNK-activating modulator;protein_id=NP_694777.3;tag=RefSeq Select;extra_copy_number=0
CM058241.1	Liftoff	CDS	194022771	194023112	.	-	.	ID=cds-NP_694777.3;Parent=rna-NM_153137.4;Dbxref=CCDS:CCDS15634.1,GeneID:215243,GenBank:NP_694777.3,MGI:MGI:2441706;Name=NP_694777.3;gbkey=CDS;gene=Traf3ip3;product=TRAF3-interacting JNK-activating modulator;protein_id=NP_694777.3;tag=RefSeq Select;extra_copy_number=0
CM058241.1	Liftoff	gene	194046737	194089178	.	-	.	ID=gene-Hsd11b1;Dbxref=GeneID:15483,MGI:MGI:103562;Name=Hsd11b1;description=hydroxysteroid 11-beta dehydrogenase 1;gbkey=Gene;gene=Hsd11b1;gene_biotype=protein_coding;coverage=1.0;sequence_ID=1.0;valid_ORFs=4;extra_copy_number=0;copy_num_ID=gene-Hsd11b1_0
CM058241.1	Liftoff	mRNA	194046737	194067490	.	-	.	ID=rna-NM_001044751.1;Parent=gene-Hsd11b1;Dbxref=GeneID:15483,GenBank:NM_001044751.1,MGI:MGI:103562;Name=NM_001044751.1;gbkey=mRNA;gene=Hsd11b1;product=hydroxysteroid 11-beta dehydrogenase 1%2C transcript variant 2;tag=RefSeq Select;transcript_id=NM_001044751.1;matches_ref_protein=True;valid_ORF=True;extra_copy_number=0
CM058241.1	Liftoff	exon	194046737	194047325	.	-	.	ID=exon-NM_001044751.1-6;Parent=rna-NM_001044751.1;Dbxref=GeneID:15483,GenBank:NM_001044751.1,MGI:MGI:103562;gbkey=mRNA;gene=Hsd11b1;product=hydroxysteroid 11-beta dehydrogenase 1%2C transcript variant 2;tag=RefSeq Select;transcript_id=NM_001044751.1;extra_copy_number=0
CM058241.1	Liftoff	exon	194048719	194048862	.	-	.	ID=exon-NM_001044751.1-5;Parent=rna-NM_001044751.1;Dbxref=GeneID:15483,GenBank:NM_001044751.1,MGI:MGI:103562;gbkey=mRNA;gene=Hsd11b1;product=hydroxysteroid 11-beta dehydrogenase 1%2C transcript variant 2;tag=RefSeq Select;transcript_id=NM_001044751.1;extra_copy_number=0
CM058241.1	Liftoff	exon	194065361	194065546	.	-	.	ID=exon-NM_001044751.1-4;Parent=rna-NM_001044751.1;Dbxref=GeneID:15483,GenBank:NM_001044751.1,MGI:MGI:103562;gbkey=mRNA;gene=Hsd11b1;product=hydroxysteroid 11-beta dehydrogenase 1%2C transcript variant 2;tag=RefSeq Select;transcript_id=NM_001044751.1;extra_copy_number=0
CM058241.1	Liftoff	exon	194065657	194065768	.	-	.	ID=exon-NM_001044751.1-3;Parent=rna-NM_001044751.1;Dbxref=GeneID:15483,GenBank:NM_001044751.1,MGI:MGI:103562;gbkey=mRNA;gene=Hsd11b1;product=hydroxysteroid 11-beta dehydrogenase 1%2C transcript variant 2;tag=RefSeq Select;transcript_id=NM_001044751.1;extra_copy_number=0
CM058241.1	Liftoff	exon	194066462	194066592	.	-	.	ID=exon-NM_001044751.1-2;Parent=rna-NM_001044751.1;Dbxref=GeneID:15483,GenBank:NM_001044751.1,MGI:MGI:103562;gbkey=mRNA;gene=Hsd11b1;product=hydroxysteroid 11-beta dehydrogenase 1%2C transcript variant 2;tag=RefSeq Select;transcript_id=NM_001044751.1;extra_copy_number=0
CM058241.1	Liftoff	exon	194067305	194067490	.	-	.	ID=exon-NM_001044751.1-1;Parent=rna-NM_001044751.1;Dbxref=GeneID:15483,GenBank:NM_001044751.1,MGI:MGI:103562;gbkey=mRNA;gene=Hsd11b1;product=hydroxysteroid 11-beta dehydrogenase 1%2C transcript variant 2;tag=RefSeq Select;transcript_id=NM_001044751.1;extra_copy_number=0
CM058241.1	Liftoff	CDS	194047108	194047325	.	-	.	ID=cds-NP_001038216.1;Parent=rna-NM_001044751.1;Dbxref=CCDS:CCDS15635.1,GeneID:15483,GenBank:NP_001038216.1,MGI:MGI:103562;Name=NP_001038216.1;gbkey=CDS;gene=Hsd11b1;product=11-beta-hydroxysteroid dehydrogenase 1;protein_id=NP_001038216.1;tag=RefSeq Select;extra_copy_number=0
CM058241.1	Liftoff	CDS	194048719	194048862	.	-	.	ID=cds-NP_001038216.1;Parent=rna-NM_001044751.1;Dbxref=CCDS:CCDS15635.1,GeneID:15483,GenBank:NP_001038216.1,MGI:MGI:103562;Name=NP_001038216.1;gbkey=CDS;gene=Hsd11b1;product=11-beta-hydroxysteroid dehydrogenase 1;protein_id=NP_001038216.1;tag=RefSeq Select;extra_copy_number=0
CM058241.1	Liftoff	CDS	194065361	194065546	.	-	.	ID=cds-NP_001038216.1;Parent=rna-NM_001044751.1;Dbxref=CCDS:CCDS15635.1,GeneID:15483,GenBank:NP_001038216.1,MGI:MGI:103562;Name=NP_001038216.1;gbkey=CDS;gene=Hsd11b1;product=11-beta-hydroxysteroid dehydrogenase 1;protein_id=NP_001038216.1;tag=RefSeq Select;extra_copy_number=0
CM058241.1	Liftoff	CDS	194065657	194065768	.	-	.	ID=cds-NP_001038216.1;Parent=rna-NM_001044751.1;Dbxref=CCDS:CCDS15635.1,GeneID:15483,GenBank:NP_001038216.1,MGI:MGI:103562;Name=NP_001038216.1;gbkey=CDS;gene=Hsd11b1;product=11-beta-hydroxysteroid dehydrogenase 1;protein_id=NP_001038216.1;tag=RefSeq Select;extra_copy_number=0
CM058241.1	Liftoff	CDS	194066462	194066592	.	-	.	ID=cds-NP_001038216.1;Parent=rna-NM_001044751.1;Dbxref=CCDS:CCDS15635.1,GeneID:15483,GenBank:NP_001038216.1,MGI:MGI:103562;Name=NP_001038216.1;gbkey=CDS;gene=Hsd11b1;product=11-beta-hydroxysteroid dehydrogenase 1;protein_id=NP_001038216.1;tag=RefSeq Select;extra_copy_number=0
CM058241.1	Liftoff	CDS	194067305	194067392	.	-	.	ID=cds-NP_001038216.1;Parent=rna-NM_001044751.1;Dbxref=CCDS:CCDS15635.1,GeneID:15483,GenBank:NP_001038216.1,MGI:MGI:103562;Name=NP_001038216.1;gbkey=CDS;gene=Hsd11b1;product=11-beta-hydroxysteroid dehydrogenase 1;protein_id=NP_001038216.1;tag=RefSeq Select;extra_copy_number=0
CM058241.1	Liftoff	mRNA	194046737	194089178	.	-	.	ID=rna-NM_008288.2;Parent=gene-Hsd11b1;Dbxref=GeneID:15483,GenBank:NM_008288.2,MGI:MGI:103562;Name=NM_008288.2;gbkey=mRNA;gene=Hsd11b1;product=hydroxysteroid 11-beta dehydrogenase 1%2C transcript variant 1;transcript_id=NM_008288.2;matches_ref_protein=True;valid_ORF=True;extra_copy_number=0
CM058241.1	Liftoff	exon	194046737	194047325	.	-	.	ID=exon-NM_008288.2-7;Parent=rna-NM_008288.2;Dbxref=GeneID:15483,GenBank:NM_008288.2,MGI:MGI:103562;gbkey=mRNA;gene=Hsd11b1;product=hydroxysteroid 11-beta dehydrogenase 1%2C transcript variant 1;transcript_id=NM_008288.2;extra_copy_number=0
CM058241.1	Liftoff	exon	194048719	194048862	.	-	.	ID=exon-NM_008288.2-6;Parent=rna-NM_008288.2;Dbxref=GeneID:15483,GenBank:NM_008288.2,MGI:MGI:103562;gbkey=mRNA;gene=Hsd11b1;product=hydroxysteroid 11-beta dehydrogenase 1%2C transcript variant 1;transcript_id=NM_008288.2;extra_copy_number=0
CM058241.1	Liftoff	exon	194065361	194065546	.	-	.	ID=exon-NM_008288.2-5;Parent=rna-NM_008288.2;Dbxref=GeneID:15483,GenBank:NM_008288.2,MGI:MGI:103562;gbkey=mRNA;gene=Hsd11b1;product=hydroxysteroid 11-beta dehydrogenase 1%2C transcript variant 1;transcript_id=NM_008288.2;extra_copy_number=0
CM058241.1	Liftoff	exon	194065657	194065768	.	-	.	ID=exon-NM_008288.2-4;Parent=rna-NM_008288.2;Dbxref=GeneID:15483,GenBank:NM_008288.2,MGI:MGI:103562;gbkey=mRNA;gene=Hsd11b1;product=hydroxysteroid 11-beta dehydrogenase 1%2C transcript variant 1;transcript_id=NM_008288.2;extra_copy_number=0
CM058241.1	Liftoff	exon	194066462	194066592	.	-	.	ID=exon-NM_008288.2-3;Parent=rna-NM_008288.2;Dbxref=GeneID:15483,GenBank:NM_008288.2,MGI:MGI:103562;gbkey=mRNA;gene=Hsd11b1;product=hydroxysteroid 11-beta dehydrogenase 1%2C transcript variant 1;transcript_id=NM_008288.2;extra_copy_number=0
CM058241.1	Liftoff	exon	194067305	194067418	.	-	.	ID=exon-NM_008288.2-2;Parent=rna-NM_008288.2;Dbxref=GeneID:15483,GenBank:NM_008288.2,MGI:MGI:103562;gbkey=mRNA;gene=Hsd11b1;product=hydroxysteroid 11-beta dehydrogenase 1%2C transcript variant 1;transcript_id=NM_008288.2;extra_copy_number=0
CM058241.1	Liftoff	exon	194089081	194089178	.	-	.	ID=exon-NM_008288.2-1;Parent=rna-NM_008288.2;Dbxref=GeneID:15483,GenBank:NM_008288.2,MGI:MGI:103562;gbkey=mRNA;gene=Hsd11b1;product=hydroxysteroid 11-beta dehydrogenase 1%2C transcript variant 1;transcript_id=NM_008288.2;extra_copy_number=0
CM058241.1	Liftoff	CDS	194047108	194047325	.	-	.	ID=cds-NP_032314.2;Parent=rna-NM_008288.2;Dbxref=CCDS:CCDS15635.1,GeneID:15483,GenBank:NP_032314.2,MGI:MGI:103562;Name=NP_032314.2;gbkey=CDS;gene=Hsd11b1;product=11-beta-hydroxysteroid dehydrogenase 1;protein_id=NP_032314.2;extra_copy_number=0
CM058241.1	Liftoff	CDS	194048719	194048862	.	-	.	ID=cds-NP_032314.2;Parent=rna-NM_008288.2;Dbxref=CCDS:CCDS15635.1,GeneID:15483,GenBank:NP_032314.2,MGI:MGI:103562;Name=NP_032314.2;gbkey=CDS;gene=Hsd11b1;product=11-beta-hydroxysteroid dehydrogenase 1;protein_id=NP_032314.2;extra_copy_number=0
CM058241.1	Liftoff	CDS	194065361	194065546	.	-	.	ID=cds-NP_032314.2;Parent=rna-NM_008288.2;Dbxref=CCDS:CCDS15635.1,GeneID:15483,GenBank:NP_032314.2,MGI:MGI:103562;Name=NP_032314.2;gbkey=CDS;gene=Hsd11b1;product=11-beta-hydroxysteroid dehydrogenase 1;protein_id=NP_032314.2;extra_copy_number=0
CM058241.1	Liftoff	CDS	194065657	194065768	.	-	.	ID=cds-NP_032314.2;Parent=rna-NM_008288.2;Dbxref=CCDS:CCDS15635.1,GeneID:15483,GenBank:NP_032314.2,MGI:MGI:103562;Name=NP_032314.2;gbkey=CDS;gene=Hsd11b1;product=11-beta-hydroxysteroid dehydrogenase 1;protein_id=NP_032314.2;extra_copy_number=0
CM058241.1	Liftoff	CDS	194066462	194066592	.	-	.	ID=cds-NP_032314.2;Parent=rna-NM_008288.2;Dbxref=CCDS:CCDS15635.1,GeneID:15483,GenBank:NP_032314.2,MGI:MGI:103562;Name=NP_032314.2;gbkey=CDS;gene=Hsd11b1;product=11-beta-hydroxysteroid dehydrogenase 1;protein_id=NP_032314.2;extra_copy_number=0
CM058241.1	Liftoff	CDS	194067305	194067392	.	-	.	ID=cds-NP_032314.2;Parent=rna-NM_008288.2;Dbxref=CCDS:CCDS15635.1,GeneID:15483,GenBank:NP_032314.2,MGI:MGI:103562;Name=NP_032314.2;gbkey=CDS;gene=Hsd11b1;product=11-beta-hydroxysteroid dehydrogenase 1;protein_id=NP_032314.2;extra_copy_number=0
CM058241.1	Liftoff	mRNA	194046783	194068624	.	-	.	ID=rna-XM_006497228.3;Parent=gene-Hsd11b1;Dbxref=GeneID:15483,GenBank:XM_006497228.3,MGI:MGI:103562;Name=XM_006497228.3;gbkey=mRNA;gene=Hsd11b1;model_evidence=Supporting evidence includes similarity to: 3 mRNAs%2C 11 ESTs%2C 19 Proteins%2C 412 long SRA reads%2C and 100%25 coverage of the annotated genomic feature by RNAseq alignments%2C including 10 samples with support for all annotated introns;product=hydroxysteroid 11-beta dehydrogenase 1%2C transcript variant X1;transcript_id=XM_006497228.3;matches_ref_protein=True;valid_ORF=True;extra_copy_number=0
CM058241.1	Liftoff	exon	194046783	194047325	.	-	.	ID=exon-XM_006497228.3-7;Parent=rna-XM_006497228.3;Dbxref=GeneID:15483,GenBank:XM_006497228.3,MGI:MGI:103562;gbkey=mRNA;gene=Hsd11b1;product=hydroxysteroid 11-beta dehydrogenase 1%2C transcript variant X1;transcript_id=XM_006497228.3;extra_copy_number=0
CM058241.1	Liftoff	exon	194048719	194048862	.	-	.	ID=exon-XM_006497228.3-6;Parent=rna-XM_006497228.3;Dbxref=GeneID:15483,GenBank:XM_006497228.3,MGI:MGI:103562;gbkey=mRNA;gene=Hsd11b1;product=hydroxysteroid 11-beta dehydrogenase 1%2C transcript variant X1;transcript_id=XM_006497228.3;extra_copy_number=0
CM058241.1	Liftoff	exon	194065361	194065546	.	-	.	ID=exon-XM_006497228.3-5;Parent=rna-XM_006497228.3;Dbxref=GeneID:15483,GenBank:XM_006497228.3,MGI:MGI:103562;gbkey=mRNA;gene=Hsd11b1;product=hydroxysteroid 11-beta dehydrogenase 1%2C transcript variant X1;transcript_id=XM_006497228.3;extra_copy_number=0
CM058241.1	Liftoff	exon	194065657	194065768	.	-	.	ID=exon-XM_006497228.3-4;Parent=rna-XM_006497228.3;Dbxref=GeneID:15483,GenBank:XM_006497228.3,MGI:MGI:103562;gbkey=mRNA;gene=Hsd11b1;product=hydroxysteroid 11-beta dehydrogenase 1%2C transcript variant X1;transcript_id=XM_006497228.3;extra_copy_number=0
CM058241.1	Liftoff	exon	194066462	194066592	.	-	.	ID=exon-XM_006497228.3-3;Parent=rna-XM_006497228.3;Dbxref=GeneID:15483,GenBank:XM_006497228.3,MGI:MGI:103562;gbkey=mRNA;gene=Hsd11b1;product=hydroxysteroid 11-beta dehydrogenase 1%2C transcript variant X1;transcript_id=XM_006497228.3;extra_copy_number=0
CM058241.1	Liftoff	exon	194067305	194067418	.	-	.	ID=exon-XM_006497228.3-2;Parent=rna-XM_006497228.3;Dbxref=GeneID:15483,GenBank:XM_006497228.3,MGI:MGI:103562;gbkey=mRNA;gene=Hsd11b1;product=hydroxysteroid 11-beta dehydrogenase 1%2C transcript variant X1;transcript_id=XM_006497228.3;extra_copy_number=0
CM058241.1	Liftoff	exon	194068524	194068624	.	-	.	ID=exon-XM_006497228.3-1;Parent=rna-XM_006497228.3;Dbxref=GeneID:15483,GenBank:XM_006497228.3,MGI:MGI:103562;gbkey=mRNA;gene=Hsd11b1;product=hydroxysteroid 11-beta dehydrogenase 1%2C transcript variant X1;transcript_id=XM_006497228.3;extra_copy_number=0
CM058241.1	Liftoff	CDS	194047108	194047325	.	-	.	ID=cds-XP_006497291.1;Parent=rna-XM_006497228.3;Dbxref=GeneID:15483,GenBank:XP_006497291.1,MGI:MGI:103562;Name=XP_006497291.1;gbkey=CDS;gene=Hsd11b1;product=11-beta-hydroxysteroid dehydrogenase 1 isoform X1;protein_id=XP_006497291.1;extra_copy_number=0
CM058241.1	Liftoff	CDS	194048719	194048862	.	-	.	ID=cds-XP_006497291.1;Parent=rna-XM_006497228.3;Dbxref=GeneID:15483,GenBank:XP_006497291.1,MGI:MGI:103562;Name=XP_006497291.1;gbkey=CDS;gene=Hsd11b1;product=11-beta-hydroxysteroid dehydrogenase 1 isoform X1;protein_id=XP_006497291.1;extra_copy_number=0
CM058241.1	Liftoff	CDS	194065361	194065546	.	-	.	ID=cds-XP_006497291.1;Parent=rna-XM_006497228.3;Dbxref=GeneID:15483,GenBank:XP_006497291.1,MGI:MGI:103562;Name=XP_006497291.1;gbkey=CDS;gene=Hsd11b1;product=11-beta-hydroxysteroid dehydrogenase 1 isoform X1;protein_id=XP_006497291.1;extra_copy_number=0
CM058241.1	Liftoff	CDS	194065657	194065768	.	-	.	ID=cds-XP_006497291.1;Parent=rna-XM_006497228.3;Dbxref=GeneID:15483,GenBank:XP_006497291.1,MGI:MGI:103562;Name=XP_006497291.1;gbkey=CDS;gene=Hsd11b1;product=11-beta-hydroxysteroid dehydrogenase 1 isoform X1;protein_id=XP_006497291.1;extra_copy_number=0
CM058241.1	Liftoff	CDS	194066462	194066592	.	-	.	ID=cds-XP_006497291.1;Parent=rna-XM_006497228.3;Dbxref=GeneID:15483,GenBank:XP_006497291.1,MGI:MGI:103562;Name=XP_006497291.1;gbkey=CDS;gene=Hsd11b1;product=11-beta-hydroxysteroid dehydrogenase 1 isoform X1;protein_id=XP_006497291.1;extra_copy_number=0
CM058241.1	Liftoff	CDS	194067305	194067418	.	-	.	ID=cds-XP_006497291.1;Parent=rna-XM_006497228.3;Dbxref=GeneID:15483,GenBank:XP_006497291.1,MGI:MGI:103562;Name=XP_006497291.1;gbkey=CDS;gene=Hsd11b1;product=11-beta-hydroxysteroid dehydrogenase 1 isoform X1;protein_id=XP_006497291.1;extra_copy_number=0
CM058241.1	Liftoff	CDS	194068524	194068533	.	-	.	ID=cds-XP_006497291.1;Parent=rna-XM_006497228.3;Dbxref=GeneID:15483,GenBank:XP_006497291.1,MGI:MGI:103562;Name=XP_006497291.1;gbkey=CDS;gene=Hsd11b1;product=11-beta-hydroxysteroid dehydrogenase 1 isoform X1;protein_id=XP_006497291.1;extra_copy_number=0
CM058241.1	Liftoff	mRNA	194046783	194089154	.	-	.	ID=rna-XM_030249832.1;Parent=gene-Hsd11b1;Dbxref=GeneID:15483,GenBank:XM_030249832.1,MGI:MGI:103562;Name=XM_030249832.1;gbkey=mRNA;gene=Hsd11b1;model_evidence=Supporting evidence includes similarity to: 3 mRNAs%2C 9 ESTs%2C 9 Proteins%2C 1288 long SRA reads%2C and 100%25 coverage of the annotated genomic feature by RNAseq alignments%2C including 14 samples with support for all annotated introns;product=hydroxysteroid 11-beta dehydrogenase 1%2C transcript variant X2;transcript_id=XM_030249832.1;matches_ref_protein=True;valid_ORF=True;extra_copy_number=0
CM058241.1	Liftoff	exon	194046783	194047325	.	-	.	ID=exon-XM_030249832.1-7;Parent=rna-XM_030249832.1;Dbxref=GeneID:15483,GenBank:XM_030249832.1,MGI:MGI:103562;gbkey=mRNA;gene=Hsd11b1;product=hydroxysteroid 11-beta dehydrogenase 1%2C transcript variant X2;transcript_id=XM_030249832.1;extra_copy_number=0
CM058241.1	Liftoff	exon	194048719	194048862	.	-	.	ID=exon-XM_030249832.1-6;Parent=rna-XM_030249832.1;Dbxref=GeneID:15483,GenBank:XM_030249832.1,MGI:MGI:103562;gbkey=mRNA;gene=Hsd11b1;product=hydroxysteroid 11-beta dehydrogenase 1%2C transcript variant X2;transcript_id=XM_030249832.1;extra_copy_number=0
CM058241.1	Liftoff	exon	194065361	194065546	.	-	.	ID=exon-XM_030249832.1-5;Parent=rna-XM_030249832.1;Dbxref=GeneID:15483,GenBank:XM_030249832.1,MGI:MGI:103562;gbkey=mRNA;gene=Hsd11b1;product=hydroxysteroid 11-beta dehydrogenase 1%2C transcript variant X2;transcript_id=XM_030249832.1;extra_copy_number=0
CM058241.1	Liftoff	exon	194065657	194065768	.	-	.	ID=exon-XM_030249832.1-4;Parent=rna-XM_030249832.1;Dbxref=GeneID:15483,GenBank:XM_030249832.1,MGI:MGI:103562;gbkey=mRNA;gene=Hsd11b1;product=hydroxysteroid 11-beta dehydrogenase 1%2C transcript variant X2;transcript_id=XM_030249832.1;extra_copy_number=0
CM058241.1	Liftoff	exon	194066462	194066592	.	-	.	ID=exon-XM_030249832.1-3;Parent=rna-XM_030249832.1;Dbxref=GeneID:15483,GenBank:XM_030249832.1,MGI:MGI:103562;gbkey=mRNA;gene=Hsd11b1;product=hydroxysteroid 11-beta dehydrogenase 1%2C transcript variant X2;transcript_id=XM_030249832.1;extra_copy_number=0
CM058241.1	Liftoff	exon	194067305	194067594	.	-	.	ID=exon-XM_030249832.1-2;Parent=rna-XM_030249832.1;Dbxref=GeneID:15483,GenBank:XM_030249832.1,MGI:MGI:103562;gbkey=mRNA;gene=Hsd11b1;product=hydroxysteroid 11-beta dehydrogenase 1%2C transcript variant X2;transcript_id=XM_030249832.1;extra_copy_number=0
CM058241.1	Liftoff	exon	194089081	194089154	.	-	.	ID=exon-XM_030249832.1-1;Parent=rna-XM_030249832.1;Dbxref=GeneID:15483,GenBank:XM_030249832.1,MGI:MGI:103562;gbkey=mRNA;gene=Hsd11b1;product=hydroxysteroid 11-beta dehydrogenase 1%2C transcript variant X2;transcript_id=XM_030249832.1;extra_copy_number=0
CM058241.1	Liftoff	CDS	194047108	194047325	.	-	.	ID=cds-XP_030105692.1;Parent=rna-XM_030249832.1;Dbxref=GeneID:15483,GenBank:XP_030105692.1,MGI:MGI:103562;Name=XP_030105692.1;gbkey=CDS;gene=Hsd11b1;product=11-beta-hydroxysteroid dehydrogenase 1 isoform X2;protein_id=XP_030105692.1;extra_copy_number=0
CM058241.1	Liftoff	CDS	194048719	194048862	.	-	.	ID=cds-XP_030105692.1;Parent=rna-XM_030249832.1;Dbxref=GeneID:15483,GenBank:XP_030105692.1,MGI:MGI:103562;Name=XP_030105692.1;gbkey=CDS;gene=Hsd11b1;product=11-beta-hydroxysteroid dehydrogenase 1 isoform X2;protein_id=XP_030105692.1;extra_copy_number=0
CM058241.1	Liftoff	CDS	194065361	194065546	.	-	.	ID=cds-XP_030105692.1;Parent=rna-XM_030249832.1;Dbxref=GeneID:15483,GenBank:XP_030105692.1,MGI:MGI:103562;Name=XP_030105692.1;gbkey=CDS;gene=Hsd11b1;product=11-beta-hydroxysteroid dehydrogenase 1 isoform X2;protein_id=XP_030105692.1;extra_copy_number=0
CM058241.1	Liftoff	CDS	194065657	194065768	.	-	.	ID=cds-XP_030105692.1;Parent=rna-XM_030249832.1;Dbxref=GeneID:15483,GenBank:XP_030105692.1,MGI:MGI:103562;Name=XP_030105692.1;gbkey=CDS;gene=Hsd11b1;product=11-beta-hydroxysteroid dehydrogenase 1 isoform X2;protein_id=XP_030105692.1;extra_copy_number=0
CM058241.1	Liftoff	CDS	194066462	194066592	.	-	.	ID=cds-XP_030105692.1;Parent=rna-XM_030249832.1;Dbxref=GeneID:15483,GenBank:XP_030105692.1,MGI:MGI:103562;Name=XP_030105692.1;gbkey=CDS;gene=Hsd11b1;product=11-beta-hydroxysteroid dehydrogenase 1 isoform X2;protein_id=XP_030105692.1;extra_copy_number=0
CM058241.1	Liftoff	CDS	194067305	194067392	.	-	.	ID=cds-XP_030105692.1;Parent=rna-XM_030249832.1;Dbxref=GeneID:15483,GenBank:XP_030105692.1,MGI:MGI:103562;Name=XP_030105692.1;gbkey=CDS;gene=Hsd11b1;product=11-beta-hydroxysteroid dehydrogenase 1 isoform X2;protein_id=XP_030105692.1;extra_copy_number=0
CM058241.1	Liftoff	gene	194097301	194098329	.	-	.	ID=gene-G0s2;Dbxref=GeneID:14373,MGI:MGI:1316737;Name=G0s2;description=G0/G1 switch gene 2;gbkey=Gene;gene=G0s2;gene_biotype=protein_coding;coverage=1.0;sequence_ID=1.0;valid_ORFs=1;extra_copy_number=0;copy_num_ID=gene-G0s2_0
CM058241.1	Liftoff	mRNA	194097301	194098329	.	-	.	ID=rna-NM_008059.3;Parent=gene-G0s2;Dbxref=GeneID:14373,GenBank:NM_008059.3,MGI:MGI:1316737;Name=NM_008059.3;gbkey=mRNA;gene=G0s2;product=G0/G1 switch gene 2;tag=RefSeq Select;transcript_id=NM_008059.3;matches_ref_protein=True;valid_ORF=True;extra_copy_number=0
CM058241.1	Liftoff	exon	194097301	194097943	.	-	.	ID=exon-NM_008059.3-2;Parent=rna-NM_008059.3;Dbxref=GeneID:14373,GenBank:NM_008059.3,MGI:MGI:1316737;gbkey=mRNA;gene=G0s2;product=G0/G1 switch gene 2;tag=RefSeq Select;transcript_id=NM_008059.3;extra_copy_number=0
CM058241.1	Liftoff	exon	194098130	194098329	.	-	.	ID=exon-NM_008059.3-1;Parent=rna-NM_008059.3;Dbxref=GeneID:14373,GenBank:NM_008059.3,MGI:MGI:1316737;gbkey=mRNA;gene=G0s2;product=G0/G1 switch gene 2;tag=RefSeq Select;transcript_id=NM_008059.3;extra_copy_number=0
CM058241.1	Liftoff	CDS	194097604	194097915	.	-	.	ID=cds-NP_032085.1;Parent=rna-NM_008059.3;Dbxref=CCDS:CCDS15636.1,GeneID:14373,GenBank:NP_032085.1,MGI:MGI:1316737;Name=NP_032085.1;gbkey=CDS;gene=G0s2;product=G0/G1 switch protein 2;protein_id=NP_032085.1;tag=RefSeq Select;extra_copy_number=0
CM058241.1	Liftoff	gene	194119497	194169032	.	+	.	ID=gene-Lamb3;Dbxref=GeneID:16780,MGI:MGI:99915;Name=Lamb3;description=laminin%2C beta 3;gbkey=Gene;gene=Lamb3;gene_biotype=protein_coding;coverage=1.0;sequence_ID=1.0;valid_ORFs=4;extra_copy_number=0;copy_num_ID=gene-Lamb3_0
CM058241.1	Liftoff	mRNA	194119497	194169032	.	+	.	ID=rna-XM_006497233.2;Parent=gene-Lamb3;Dbxref=GeneID:16780,GenBank:XM_006497233.2,MGI:MGI:99915;Name=XM_006497233.2;gbkey=mRNA;gene=Lamb3;model_evidence=Supporting evidence includes similarity to: 2 mRNAs%2C 24 ESTs%2C 9 Proteins%2C 45 long SRA reads%2C and 100%25 coverage of the annotated genomic feature by RNAseq alignments%2C including 10 samples with support for all annotated introns;product=laminin%2C beta 3%2C transcript variant X2;transcript_id=XM_006497233.2;matches_ref_protein=True;valid_ORF=True;extra_copy_number=0
CM058241.1	Liftoff	exon	194119497	194119580	.	+	.	ID=exon-XM_006497233.2-1;Parent=rna-XM_006497233.2;Dbxref=GeneID:16780,GenBank:XM_006497233.2,MGI:MGI:99915;gbkey=mRNA;gene=Lamb3;product=laminin%2C beta 3%2C transcript variant X2;transcript_id=XM_006497233.2;extra_copy_number=0
CM058241.1	Liftoff	exon	194128636	194128695	.	+	.	ID=exon-XM_006497233.2-2;Parent=rna-XM_006497233.2;Dbxref=GeneID:16780,GenBank:XM_006497233.2,MGI:MGI:99915;gbkey=mRNA;gene=Lamb3;product=laminin%2C beta 3%2C transcript variant X2;transcript_id=XM_006497233.2;extra_copy_number=0
CM058241.1	Liftoff	exon	194129584	194129738	.	+	.	ID=exon-XM_006497233.2-3;Parent=rna-XM_006497233.2;Dbxref=GeneID:16780,GenBank:XM_006497233.2,MGI:MGI:99915;gbkey=mRNA;gene=Lamb3;product=laminin%2C beta 3%2C transcript variant X2;transcript_id=XM_006497233.2;extra_copy_number=0
CM058241.1	Liftoff	exon	194145584	194145698	.	+	.	ID=exon-XM_006497233.2-4;Parent=rna-XM_006497233.2;Dbxref=GeneID:16780,GenBank:XM_006497233.2,MGI:MGI:99915;gbkey=mRNA;gene=Lamb3;product=laminin%2C beta 3%2C transcript variant X2;transcript_id=XM_006497233.2;extra_copy_number=0
CM058241.1	Liftoff	exon	194146205	194146278	.	+	.	ID=exon-XM_006497233.2-5;Parent=rna-XM_006497233.2;Dbxref=GeneID:16780,GenBank:XM_006497233.2,MGI:MGI:99915;gbkey=mRNA;gene=Lamb3;product=laminin%2C beta 3%2C transcript variant X2;transcript_id=XM_006497233.2;extra_copy_number=0
CM058241.1	Liftoff	exon	194148889	194149080	.	+	.	ID=exon-XM_006497233.2-6;Parent=rna-XM_006497233.2;Dbxref=GeneID:16780,GenBank:XM_006497233.2,MGI:MGI:99915;gbkey=mRNA;gene=Lamb3;product=laminin%2C beta 3%2C transcript variant X2;transcript_id=XM_006497233.2;extra_copy_number=0
CM058241.1	Liftoff	exon	194150712	194150775	.	+	.	ID=exon-XM_006497233.2-7;Parent=rna-XM_006497233.2;Dbxref=GeneID:16780,GenBank:XM_006497233.2,MGI:MGI:99915;gbkey=mRNA;gene=Lamb3;product=laminin%2C beta 3%2C transcript variant X2;transcript_id=XM_006497233.2;extra_copy_number=0
CM058241.1	Liftoff	exon	194151041	194151225	.	+	.	ID=exon-XM_006497233.2-8;Parent=rna-XM_006497233.2;Dbxref=GeneID:16780,GenBank:XM_006497233.2,MGI:MGI:99915;gbkey=mRNA;gene=Lamb3;product=laminin%2C beta 3%2C transcript variant X2;transcript_id=XM_006497233.2;extra_copy_number=0
CM058241.1	Liftoff	exon	194153046	194153166	.	+	.	ID=exon-XM_006497233.2-9;Parent=rna-XM_006497233.2;Dbxref=GeneID:16780,GenBank:XM_006497233.2,MGI:MGI:99915;gbkey=mRNA;gene=Lamb3;product=laminin%2C beta 3%2C transcript variant X2;transcript_id=XM_006497233.2;extra_copy_number=0
CM058241.1	Liftoff	exon	194153787	194153975	.	+	.	ID=exon-XM_006497233.2-10;Parent=rna-XM_006497233.2;Dbxref=GeneID:16780,GenBank:XM_006497233.2,MGI:MGI:99915;gbkey=mRNA;gene=Lamb3;product=laminin%2C beta 3%2C transcript variant X2;transcript_id=XM_006497233.2;extra_copy_number=0
CM058241.1	Liftoff	exon	194155192	194155347	.	+	.	ID=exon-XM_006497233.2-11;Parent=rna-XM_006497233.2;Dbxref=GeneID:16780,GenBank:XM_006497233.2,MGI:MGI:99915;gbkey=mRNA;gene=Lamb3;product=laminin%2C beta 3%2C transcript variant X2;transcript_id=XM_006497233.2;extra_copy_number=0
CM058241.1	Liftoff	exon	194155900	194156096	.	+	.	ID=exon-XM_006497233.2-12;Parent=rna-XM_006497233.2;Dbxref=GeneID:16780,GenBank:XM_006497233.2,MGI:MGI:99915;gbkey=mRNA;gene=Lamb3;product=laminin%2C beta 3%2C transcript variant X2;transcript_id=XM_006497233.2;extra_copy_number=0
CM058241.1	Liftoff	exon	194156448	194156559	.	+	.	ID=exon-XM_006497233.2-13;Parent=rna-XM_006497233.2;Dbxref=GeneID:16780,GenBank:XM_006497233.2,MGI:MGI:99915;gbkey=mRNA;gene=Lamb3;product=laminin%2C beta 3%2C transcript variant X2;transcript_id=XM_006497233.2;extra_copy_number=0
CM058241.1	Liftoff	exon	194157275	194157653	.	+	.	ID=exon-XM_006497233.2-14;Parent=rna-XM_006497233.2;Dbxref=GeneID:16780,GenBank:XM_006497233.2,MGI:MGI:99915;gbkey=mRNA;gene=Lamb3;product=laminin%2C beta 3%2C transcript variant X2;transcript_id=XM_006497233.2;extra_copy_number=0
CM058241.1	Liftoff	exon	194159332	194159492	.	+	.	ID=exon-XM_006497233.2-15;Parent=rna-XM_006497233.2;Dbxref=GeneID:16780,GenBank:XM_006497233.2,MGI:MGI:99915;gbkey=mRNA;gene=Lamb3;product=laminin%2C beta 3%2C transcript variant X2;transcript_id=XM_006497233.2;extra_copy_number=0
CM058241.1	Liftoff	exon	194159568	194159785	.	+	.	ID=exon-XM_006497233.2-16;Parent=rna-XM_006497233.2;Dbxref=GeneID:16780,GenBank:XM_006497233.2,MGI:MGI:99915;gbkey=mRNA;gene=Lamb3;product=laminin%2C beta 3%2C transcript variant X2;transcript_id=XM_006497233.2;extra_copy_number=0
CM058241.1	Liftoff	exon	194160001	194160198	.	+	.	ID=exon-XM_006497233.2-17;Parent=rna-XM_006497233.2;Dbxref=GeneID:16780,GenBank:XM_006497233.2,MGI:MGI:99915;gbkey=mRNA;gene=Lamb3;product=laminin%2C beta 3%2C transcript variant X2;transcript_id=XM_006497233.2;extra_copy_number=0
CM058241.1	Liftoff	exon	194160509	194160653	.	+	.	ID=exon-XM_006497233.2-18;Parent=rna-XM_006497233.2;Dbxref=GeneID:16780,GenBank:XM_006497233.2,MGI:MGI:99915;gbkey=mRNA;gene=Lamb3;product=laminin%2C beta 3%2C transcript variant X2;transcript_id=XM_006497233.2;extra_copy_number=0
CM058241.1	Liftoff	exon	194163960	194164167	.	+	.	ID=exon-XM_006497233.2-19;Parent=rna-XM_006497233.2;Dbxref=GeneID:16780,GenBank:XM_006497233.2,MGI:MGI:99915;gbkey=mRNA;gene=Lamb3;product=laminin%2C beta 3%2C transcript variant X2;transcript_id=XM_006497233.2;extra_copy_number=0
CM058241.1	Liftoff	exon	194164543	194164684	.	+	.	ID=exon-XM_006497233.2-20;Parent=rna-XM_006497233.2;Dbxref=GeneID:16780,GenBank:XM_006497233.2,MGI:MGI:99915;gbkey=mRNA;gene=Lamb3;product=laminin%2C beta 3%2C transcript variant X2;transcript_id=XM_006497233.2;extra_copy_number=0
CM058241.1	Liftoff	exon	194165039	194165215	.	+	.	ID=exon-XM_006497233.2-21;Parent=rna-XM_006497233.2;Dbxref=GeneID:16780,GenBank:XM_006497233.2,MGI:MGI:99915;gbkey=mRNA;gene=Lamb3;product=laminin%2C beta 3%2C transcript variant X2;transcript_id=XM_006497233.2;extra_copy_number=0
CM058241.1	Liftoff	exon	194165902	194166055	.	+	.	ID=exon-XM_006497233.2-22;Parent=rna-XM_006497233.2;Dbxref=GeneID:16780,GenBank:XM_006497233.2,MGI:MGI:99915;gbkey=mRNA;gene=Lamb3;product=laminin%2C beta 3%2C transcript variant X2;transcript_id=XM_006497233.2;extra_copy_number=0
CM058241.1	Liftoff	exon	194168528	194169032	.	+	.	ID=exon-XM_006497233.2-23;Parent=rna-XM_006497233.2;Dbxref=GeneID:16780,GenBank:XM_006497233.2,MGI:MGI:99915;gbkey=mRNA;gene=Lamb3;product=laminin%2C beta 3%2C transcript variant X2;transcript_id=XM_006497233.2;extra_copy_number=0
CM058241.1	Liftoff	CDS	194128668	194128695	.	+	.	ID=cds-XP_006497296.1;Parent=rna-XM_006497233.2;Dbxref=GeneID:16780,GenBank:XP_006497296.1,MGI:MGI:99915;Name=XP_006497296.1;gbkey=CDS;gene=Lamb3;product=laminin subunit beta-3 isoform X1;protein_id=XP_006497296.1;extra_copy_number=0
CM058241.1	Liftoff	CDS	194129584	194129738	.	+	.	ID=cds-XP_006497296.1;Parent=rna-XM_006497233.2;Dbxref=GeneID:16780,GenBank:XP_006497296.1,MGI:MGI:99915;Name=XP_006497296.1;gbkey=CDS;gene=Lamb3;product=laminin subunit beta-3 isoform X1;protein_id=XP_006497296.1;extra_copy_number=0
CM058241.1	Liftoff	CDS	194145584	194145698	.	+	.	ID=cds-XP_006497296.1;Parent=rna-XM_006497233.2;Dbxref=GeneID:16780,GenBank:XP_006497296.1,MGI:MGI:99915;Name=XP_006497296.1;gbkey=CDS;gene=Lamb3;product=laminin subunit beta-3 isoform X1;protein_id=XP_006497296.1;extra_copy_number=0
CM058241.1	Liftoff	CDS	194146205	194146278	.	+	.	ID=cds-XP_006497296.1;Parent=rna-XM_006497233.2;Dbxref=GeneID:16780,GenBank:XP_006497296.1,MGI:MGI:99915;Name=XP_006497296.1;gbkey=CDS;gene=Lamb3;product=laminin subunit beta-3 isoform X1;protein_id=XP_006497296.1;extra_copy_number=0
CM058241.1	Liftoff	CDS	194148889	194149080	.	+	.	ID=cds-XP_006497296.1;Parent=rna-XM_006497233.2;Dbxref=GeneID:16780,GenBank:XP_006497296.1,MGI:MGI:99915;Name=XP_006497296.1;gbkey=CDS;gene=Lamb3;product=laminin subunit beta-3 isoform X1;protein_id=XP_006497296.1;extra_copy_number=0
CM058241.1	Liftoff	CDS	194150712	194150775	.	+	.	ID=cds-XP_006497296.1;Parent=rna-XM_006497233.2;Dbxref=GeneID:16780,GenBank:XP_006497296.1,MGI:MGI:99915;Name=XP_006497296.1;gbkey=CDS;gene=Lamb3;product=laminin subunit beta-3 isoform X1;protein_id=XP_006497296.1;extra_copy_number=0
CM058241.1	Liftoff	CDS	194151041	194151225	.	+	.	ID=cds-XP_006497296.1;Parent=rna-XM_006497233.2;Dbxref=GeneID:16780,GenBank:XP_006497296.1,MGI:MGI:99915;Name=XP_006497296.1;gbkey=CDS;gene=Lamb3;product=laminin subunit beta-3 isoform X1;protein_id=XP_006497296.1;extra_copy_number=0
CM058241.1	Liftoff	CDS	194153046	194153166	.	+	.	ID=cds-XP_006497296.1;Parent=rna-XM_006497233.2;Dbxref=GeneID:16780,GenBank:XP_006497296.1,MGI:MGI:99915;Name=XP_006497296.1;gbkey=CDS;gene=Lamb3;product=laminin subunit beta-3 isoform X1;protein_id=XP_006497296.1;extra_copy_number=0
CM058241.1	Liftoff	CDS	194153787	194153975	.	+	.	ID=cds-XP_006497296.1;Parent=rna-XM_006497233.2;Dbxref=GeneID:16780,GenBank:XP_006497296.1,MGI:MGI:99915;Name=XP_006497296.1;gbkey=CDS;gene=Lamb3;product=laminin subunit beta-3 isoform X1;protein_id=XP_006497296.1;extra_copy_number=0
CM058241.1	Liftoff	CDS	194155192	194155347	.	+	.	ID=cds-XP_006497296.1;Parent=rna-XM_006497233.2;Dbxref=GeneID:16780,GenBank:XP_006497296.1,MGI:MGI:99915;Name=XP_006497296.1;gbkey=CDS;gene=Lamb3;product=laminin subunit beta-3 isoform X1;protein_id=XP_006497296.1;extra_copy_number=0
CM058241.1	Liftoff	CDS	194155900	194156096	.	+	.	ID=cds-XP_006497296.1;Parent=rna-XM_006497233.2;Dbxref=GeneID:16780,GenBank:XP_006497296.1,MGI:MGI:99915;Name=XP_006497296.1;gbkey=CDS;gene=Lamb3;product=laminin subunit beta-3 isoform X1;protein_id=XP_006497296.1;extra_copy_number=0
CM058241.1	Liftoff	CDS	194156448	194156559	.	+	.	ID=cds-XP_006497296.1;Parent=rna-XM_006497233.2;Dbxref=GeneID:16780,GenBank:XP_006497296.1,MGI:MGI:99915;Name=XP_006497296.1;gbkey=CDS;gene=Lamb3;product=laminin subunit beta-3 isoform X1;protein_id=XP_006497296.1;extra_copy_number=0
CM058241.1	Liftoff	CDS	194157275	194157653	.	+	.	ID=cds-XP_006497296.1;Parent=rna-XM_006497233.2;Dbxref=GeneID:16780,GenBank:XP_006497296.1,MGI:MGI:99915;Name=XP_006497296.1;gbkey=CDS;gene=Lamb3;product=laminin subunit beta-3 isoform X1;protein_id=XP_006497296.1;extra_copy_number=0
CM058241.1	Liftoff	CDS	194159332	194159492	.	+	.	ID=cds-XP_006497296.1;Parent=rna-XM_006497233.2;Dbxref=GeneID:16780,GenBank:XP_006497296.1,MGI:MGI:99915;Name=XP_006497296.1;gbkey=CDS;gene=Lamb3;product=laminin subunit beta-3 isoform X1;protein_id=XP_006497296.1;extra_copy_number=0
CM058241.1	Liftoff	CDS	194159568	194159785	.	+	.	ID=cds-XP_006497296.1;Parent=rna-XM_006497233.2;Dbxref=GeneID:16780,GenBank:XP_006497296.1,MGI:MGI:99915;Name=XP_006497296.1;gbkey=CDS;gene=Lamb3;product=laminin subunit beta-3 isoform X1;protein_id=XP_006497296.1;extra_copy_number=0
CM058241.1	Liftoff	CDS	194160001	194160198	.	+	.	ID=cds-XP_006497296.1;Parent=rna-XM_006497233.2;Dbxref=GeneID:16780,GenBank:XP_006497296.1,MGI:MGI:99915;Name=XP_006497296.1;gbkey=CDS;gene=Lamb3;product=laminin subunit beta-3 isoform X1;protein_id=XP_006497296.1;extra_copy_number=0
CM058241.1	Liftoff	CDS	194160509	194160653	.	+	.	ID=cds-XP_006497296.1;Parent=rna-XM_006497233.2;Dbxref=GeneID:16780,GenBank:XP_006497296.1,MGI:MGI:99915;Name=XP_006497296.1;gbkey=CDS;gene=Lamb3;product=laminin subunit beta-3 isoform X1;protein_id=XP_006497296.1;extra_copy_number=0
CM058241.1	Liftoff	CDS	194163960	194164167	.	+	.	ID=cds-XP_006497296.1;Parent=rna-XM_006497233.2;Dbxref=GeneID:16780,GenBank:XP_006497296.1,MGI:MGI:99915;Name=XP_006497296.1;gbkey=CDS;gene=Lamb3;product=laminin subunit beta-3 isoform X1;protein_id=XP_006497296.1;extra_copy_number=0
CM058241.1	Liftoff	CDS	194164543	194164684	.	+	.	ID=cds-XP_006497296.1;Parent=rna-XM_006497233.2;Dbxref=GeneID:16780,GenBank:XP_006497296.1,MGI:MGI:99915;Name=XP_006497296.1;gbkey=CDS;gene=Lamb3;product=laminin subunit beta-3 isoform X1;protein_id=XP_006497296.1;extra_copy_number=0
CM058241.1	Liftoff	CDS	194165039	194165215	.	+	.	ID=cds-XP_006497296.1;Parent=rna-XM_006497233.2;Dbxref=GeneID:16780,GenBank:XP_006497296.1,MGI:MGI:99915;Name=XP_006497296.1;gbkey=CDS;gene=Lamb3;product=laminin subunit beta-3 isoform X1;protein_id=XP_006497296.1;extra_copy_number=0
CM058241.1	Liftoff	CDS	194165902	194166055	.	+	.	ID=cds-XP_006497296.1;Parent=rna-XM_006497233.2;Dbxref=GeneID:16780,GenBank:XP_006497296.1,MGI:MGI:99915;Name=XP_006497296.1;gbkey=CDS;gene=Lamb3;product=laminin subunit beta-3 isoform X1;protein_id=XP_006497296.1;extra_copy_number=0
CM058241.1	Liftoff	CDS	194168528	194168664	.	+	.	ID=cds-XP_006497296.1;Parent=rna-XM_006497233.2;Dbxref=GeneID:16780,GenBank:XP_006497296.1,MGI:MGI:99915;Name=XP_006497296.1;gbkey=CDS;gene=Lamb3;product=laminin subunit beta-3 isoform X1;protein_id=XP_006497296.1;extra_copy_number=0
CM058241.1	Liftoff	mRNA	194127097	194169032	.	+	.	ID=rna-XM_006497232.1;Parent=gene-Lamb3;Dbxref=GeneID:16780,GenBank:XM_006497232.1,MGI:MGI:99915;Name=XM_006497232.1;gbkey=mRNA;gene=Lamb3;model_evidence=Supporting evidence includes similarity to: 2 mRNAs%2C 25 ESTs%2C 9 Proteins%2C 45 long SRA reads%2C and 100%25 coverage of the annotated genomic feature by RNAseq alignments%2C including 20 samples with support for all annotated introns;product=laminin%2C beta 3%2C transcript variant X1;transcript_id=XM_006497232.1;matches_ref_protein=True;valid_ORF=True;extra_copy_number=0
CM058241.1	Liftoff	exon	194127097	194127178	.	+	.	ID=exon-XM_006497232.1-1;Parent=rna-XM_006497232.1;Dbxref=GeneID:16780,GenBank:XM_006497232.1,MGI:MGI:99915;gbkey=mRNA;gene=Lamb3;product=laminin%2C beta 3%2C transcript variant X1;transcript_id=XM_006497232.1;extra_copy_number=0
CM058241.1	Liftoff	exon	194128636	194128695	.	+	.	ID=exon-XM_006497232.1-2;Parent=rna-XM_006497232.1;Dbxref=GeneID:16780,GenBank:XM_006497232.1,MGI:MGI:99915;gbkey=mRNA;gene=Lamb3;product=laminin%2C beta 3%2C transcript variant X1;transcript_id=XM_006497232.1;extra_copy_number=0
CM058241.1	Liftoff	exon	194129584	194129738	.	+	.	ID=exon-XM_006497232.1-3;Parent=rna-XM_006497232.1;Dbxref=GeneID:16780,GenBank:XM_006497232.1,MGI:MGI:99915;gbkey=mRNA;gene=Lamb3;product=laminin%2C beta 3%2C transcript variant X1;transcript_id=XM_006497232.1;extra_copy_number=0
CM058241.1	Liftoff	exon	194145584	194145698	.	+	.	ID=exon-XM_006497232.1-4;Parent=rna-XM_006497232.1;Dbxref=GeneID:16780,GenBank:XM_006497232.1,MGI:MGI:99915;gbkey=mRNA;gene=Lamb3;product=laminin%2C beta 3%2C transcript variant X1;transcript_id=XM_006497232.1;extra_copy_number=0
CM058241.1	Liftoff	exon	194146205	194146278	.	+	.	ID=exon-XM_006497232.1-5;Parent=rna-XM_006497232.1;Dbxref=GeneID:16780,GenBank:XM_006497232.1,MGI:MGI:99915;gbkey=mRNA;gene=Lamb3;product=laminin%2C beta 3%2C transcript variant X1;transcript_id=XM_006497232.1;extra_copy_number=0
CM058241.1	Liftoff	exon	194148889	194149080	.	+	.	ID=exon-XM_006497232.1-6;Parent=rna-XM_006497232.1;Dbxref=GeneID:16780,GenBank:XM_006497232.1,MGI:MGI:99915;gbkey=mRNA;gene=Lamb3;product=laminin%2C beta 3%2C transcript variant X1;transcript_id=XM_006497232.1;extra_copy_number=0
CM058241.1	Liftoff	exon	194150712	194150775	.	+	.	ID=exon-XM_006497232.1-7;Parent=rna-XM_006497232.1;Dbxref=GeneID:16780,GenBank:XM_006497232.1,MGI:MGI:99915;gbkey=mRNA;gene=Lamb3;product=laminin%2C beta 3%2C transcript variant X1;transcript_id=XM_006497232.1;extra_copy_number=0
CM058241.1	Liftoff	exon	194151041	194151225	.	+	.	ID=exon-XM_006497232.1-8;Parent=rna-XM_006497232.1;Dbxref=GeneID:16780,GenBank:XM_006497232.1,MGI:MGI:99915;gbkey=mRNA;gene=Lamb3;product=laminin%2C beta 3%2C transcript variant X1;transcript_id=XM_006497232.1;extra_copy_number=0
CM058241.1	Liftoff	exon	194153046	194153166	.	+	.	ID=exon-XM_006497232.1-9;Parent=rna-XM_006497232.1;Dbxref=GeneID:16780,GenBank:XM_006497232.1,MGI:MGI:99915;gbkey=mRNA;gene=Lamb3;product=laminin%2C beta 3%2C transcript variant X1;transcript_id=XM_006497232.1;extra_copy_number=0
CM058241.1	Liftoff	exon	194153787	194153975	.	+	.	ID=exon-XM_006497232.1-10;Parent=rna-XM_006497232.1;Dbxref=GeneID:16780,GenBank:XM_006497232.1,MGI:MGI:99915;gbkey=mRNA;gene=Lamb3;product=laminin%2C beta 3%2C transcript variant X1;transcript_id=XM_006497232.1;extra_copy_number=0
CM058241.1	Liftoff	exon	194155192	194155347	.	+	.	ID=exon-XM_006497232.1-11;Parent=rna-XM_006497232.1;Dbxref=GeneID:16780,GenBank:XM_006497232.1,MGI:MGI:99915;gbkey=mRNA;gene=Lamb3;product=laminin%2C beta 3%2C transcript variant X1;transcript_id=XM_006497232.1;extra_copy_number=0
CM058241.1	Liftoff	exon	194155900	194156096	.	+	.	ID=exon-XM_006497232.1-12;Parent=rna-XM_006497232.1;Dbxref=GeneID:16780,GenBank:XM_006497232.1,MGI:MGI:99915;gbkey=mRNA;gene=Lamb3;product=laminin%2C beta 3%2C transcript variant X1;transcript_id=XM_006497232.1;extra_copy_number=0
CM058241.1	Liftoff	exon	194156448	194156559	.	+	.	ID=exon-XM_006497232.1-13;Parent=rna-XM_006497232.1;Dbxref=GeneID:16780,GenBank:XM_006497232.1,MGI:MGI:99915;gbkey=mRNA;gene=Lamb3;product=laminin%2C beta 3%2C transcript variant X1;transcript_id=XM_006497232.1;extra_copy_number=0
CM058241.1	Liftoff	exon	194157275	194157653	.	+	.	ID=exon-XM_006497232.1-14;Parent=rna-XM_006497232.1;Dbxref=GeneID:16780,GenBank:XM_006497232.1,MGI:MGI:99915;gbkey=mRNA;gene=Lamb3;product=laminin%2C beta 3%2C transcript variant X1;transcript_id=XM_006497232.1;extra_copy_number=0
CM058241.1	Liftoff	exon	194159332	194159492	.	+	.	ID=exon-XM_006497232.1-15;Parent=rna-XM_006497232.1;Dbxref=GeneID:16780,GenBank:XM_006497232.1,MGI:MGI:99915;gbkey=mRNA;gene=Lamb3;product=laminin%2C beta 3%2C transcript variant X1;transcript_id=XM_006497232.1;extra_copy_number=0
CM058241.1	Liftoff	exon	194159568	194159785	.	+	.	ID=exon-XM_006497232.1-16;Parent=rna-XM_006497232.1;Dbxref=GeneID:16780,GenBank:XM_006497232.1,MGI:MGI:99915;gbkey=mRNA;gene=Lamb3;product=laminin%2C beta 3%2C transcript variant X1;transcript_id=XM_006497232.1;extra_copy_number=0
CM058241.1	Liftoff	exon	194160001	194160198	.	+	.	ID=exon-XM_006497232.1-17;Parent=rna-XM_006497232.1;Dbxref=GeneID:16780,GenBank:XM_006497232.1,MGI:MGI:99915;gbkey=mRNA;gene=Lamb3;product=laminin%2C beta 3%2C transcript variant X1;transcript_id=XM_006497232.1;extra_copy_number=0
CM058241.1	Liftoff	exon	194160509	194160653	.	+	.	ID=exon-XM_006497232.1-18;Parent=rna-XM_006497232.1;Dbxref=GeneID:16780,GenBank:XM_006497232.1,MGI:MGI:99915;gbkey=mRNA;gene=Lamb3;product=laminin%2C beta 3%2C transcript variant X1;transcript_id=XM_006497232.1;extra_copy_number=0
CM058241.1	Liftoff	exon	194163960	194164167	.	+	.	ID=exon-XM_006497232.1-19;Parent=rna-XM_006497232.1;Dbxref=GeneID:16780,GenBank:XM_006497232.1,MGI:MGI:99915;gbkey=mRNA;gene=Lamb3;product=laminin%2C beta 3%2C transcript variant X1;transcript_id=XM_006497232.1;extra_copy_number=0
CM058241.1	Liftoff	exon	194164543	194164684	.	+	.	ID=exon-XM_006497232.1-20;Parent=rna-XM_006497232.1;Dbxref=GeneID:16780,GenBank:XM_006497232.1,MGI:MGI:99915;gbkey=mRNA;gene=Lamb3;product=laminin%2C beta 3%2C transcript variant X1;transcript_id=XM_006497232.1;extra_copy_number=0
CM058241.1	Liftoff	exon	194165039	194165215	.	+	.	ID=exon-XM_006497232.1-21;Parent=rna-XM_006497232.1;Dbxref=GeneID:16780,GenBank:XM_006497232.1,MGI:MGI:99915;gbkey=mRNA;gene=Lamb3;product=laminin%2C beta 3%2C transcript variant X1;transcript_id=XM_006497232.1;extra_copy_number=0
CM058241.1	Liftoff	exon	194165902	194166055	.	+	.	ID=exon-XM_006497232.1-22;Parent=rna-XM_006497232.1;Dbxref=GeneID:16780,GenBank:XM_006497232.1,MGI:MGI:99915;gbkey=mRNA;gene=Lamb3;product=laminin%2C beta 3%2C transcript variant X1;transcript_id=XM_006497232.1;extra_copy_number=0
CM058241.1	Liftoff	exon	194168528	194169032	.	+	.	ID=exon-XM_006497232.1-23;Parent=rna-XM_006497232.1;Dbxref=GeneID:16780,GenBank:XM_006497232.1,MGI:MGI:99915;gbkey=mRNA;gene=Lamb3;product=laminin%2C beta 3%2C transcript variant X1;transcript_id=XM_006497232.1;extra_copy_number=0
CM058241.1	Liftoff	CDS	194128668	194128695	.	+	.	ID=cds-XP_006497295.1;Parent=rna-XM_006497232.1;Dbxref=GeneID:16780,GenBank:XP_006497295.1,MGI:MGI:99915;Name=XP_006497295.1;gbkey=CDS;gene=Lamb3;product=laminin subunit beta-3 isoform X1;protein_id=XP_006497295.1;extra_copy_number=0
CM058241.1	Liftoff	CDS	194129584	194129738	.	+	.	ID=cds-XP_006497295.1;Parent=rna-XM_006497232.1;Dbxref=GeneID:16780,GenBank:XP_006497295.1,MGI:MGI:99915;Name=XP_006497295.1;gbkey=CDS;gene=Lamb3;product=laminin subunit beta-3 isoform X1;protein_id=XP_006497295.1;extra_copy_number=0
CM058241.1	Liftoff	CDS	194145584	194145698	.	+	.	ID=cds-XP_006497295.1;Parent=rna-XM_006497232.1;Dbxref=GeneID:16780,GenBank:XP_006497295.1,MGI:MGI:99915;Name=XP_006497295.1;gbkey=CDS;gene=Lamb3;product=laminin subunit beta-3 isoform X1;protein_id=XP_006497295.1;extra_copy_number=0
CM058241.1	Liftoff	CDS	194146205	194146278	.	+	.	ID=cds-XP_006497295.1;Parent=rna-XM_006497232.1;Dbxref=GeneID:16780,GenBank:XP_006497295.1,MGI:MGI:99915;Name=XP_006497295.1;gbkey=CDS;gene=Lamb3;product=laminin subunit beta-3 isoform X1;protein_id=XP_006497295.1;extra_copy_number=0
CM058241.1	Liftoff	CDS	194148889	194149080	.	+	.	ID=cds-XP_006497295.1;Parent=rna-XM_006497232.1;Dbxref=GeneID:16780,GenBank:XP_006497295.1,MGI:MGI:99915;Name=XP_006497295.1;gbkey=CDS;gene=Lamb3;product=laminin subunit beta-3 isoform X1;protein_id=XP_006497295.1;extra_copy_number=0
CM058241.1	Liftoff	CDS	194150712	194150775	.	+	.	ID=cds-XP_006497295.1;Parent=rna-XM_006497232.1;Dbxref=GeneID:16780,GenBank:XP_006497295.1,MGI:MGI:99915;Name=XP_006497295.1;gbkey=CDS;gene=Lamb3;product=laminin subunit beta-3 isoform X1;protein_id=XP_006497295.1;extra_copy_number=0
CM058241.1	Liftoff	CDS	194151041	194151225	.	+	.	ID=cds-XP_006497295.1;Parent=rna-XM_006497232.1;Dbxref=GeneID:16780,GenBank:XP_006497295.1,MGI:MGI:99915;Name=XP_006497295.1;gbkey=CDS;gene=Lamb3;product=laminin subunit beta-3 isoform X1;protein_id=XP_006497295.1;extra_copy_number=0
CM058241.1	Liftoff	CDS	194153046	194153166	.	+	.	ID=cds-XP_006497295.1;Parent=rna-XM_006497232.1;Dbxref=GeneID:16780,GenBank:XP_006497295.1,MGI:MGI:99915;Name=XP_006497295.1;gbkey=CDS;gene=Lamb3;product=laminin subunit beta-3 isoform X1;protein_id=XP_006497295.1;extra_copy_number=0
CM058241.1	Liftoff	CDS	194153787	194153975	.	+	.	ID=cds-XP_006497295.1;Parent=rna-XM_006497232.1;Dbxref=GeneID:16780,GenBank:XP_006497295.1,MGI:MGI:99915;Name=XP_006497295.1;gbkey=CDS;gene=Lamb3;product=laminin subunit beta-3 isoform X1;protein_id=XP_006497295.1;extra_copy_number=0
CM058241.1	Liftoff	CDS	194155192	194155347	.	+	.	ID=cds-XP_006497295.1;Parent=rna-XM_006497232.1;Dbxref=GeneID:16780,GenBank:XP_006497295.1,MGI:MGI:99915;Name=XP_006497295.1;gbkey=CDS;gene=Lamb3;product=laminin subunit beta-3 isoform X1;protein_id=XP_006497295.1;extra_copy_number=0
CM058241.1	Liftoff	CDS	194155900	194156096	.	+	.	ID=cds-XP_006497295.1;Parent=rna-XM_006497232.1;Dbxref=GeneID:16780,GenBank:XP_006497295.1,MGI:MGI:99915;Name=XP_006497295.1;gbkey=CDS;gene=Lamb3;product=laminin subunit beta-3 isoform X1;protein_id=XP_006497295.1;extra_copy_number=0
CM058241.1	Liftoff	CDS	194156448	194156559	.	+	.	ID=cds-XP_006497295.1;Parent=rna-XM_006497232.1;Dbxref=GeneID:16780,GenBank:XP_006497295.1,MGI:MGI:99915;Name=XP_006497295.1;gbkey=CDS;gene=Lamb3;product=laminin subunit beta-3 isoform X1;protein_id=XP_006497295.1;extra_copy_number=0
CM058241.1	Liftoff	CDS	194157275	194157653	.	+	.	ID=cds-XP_006497295.1;Parent=rna-XM_006497232.1;Dbxref=GeneID:16780,GenBank:XP_006497295.1,MGI:MGI:99915;Name=XP_006497295.1;gbkey=CDS;gene=Lamb3;product=laminin subunit beta-3 isoform X1;protein_id=XP_006497295.1;extra_copy_number=0
CM058241.1	Liftoff	CDS	194159332	194159492	.	+	.	ID=cds-XP_006497295.1;Parent=rna-XM_006497232.1;Dbxref=GeneID:16780,GenBank:XP_006497295.1,MGI:MGI:99915;Name=XP_006497295.1;gbkey=CDS;gene=Lamb3;product=laminin subunit beta-3 isoform X1;protein_id=XP_006497295.1;extra_copy_number=0
CM058241.1	Liftoff	CDS	194159568	194159785	.	+	.	ID=cds-XP_006497295.1;Parent=rna-XM_006497232.1;Dbxref=GeneID:16780,GenBank:XP_006497295.1,MGI:MGI:99915;Name=XP_006497295.1;gbkey=CDS;gene=Lamb3;product=laminin subunit beta-3 isoform X1;protein_id=XP_006497295.1;extra_copy_number=0
CM058241.1	Liftoff	CDS	194160001	194160198	.	+	.	ID=cds-XP_006497295.1;Parent=rna-XM_006497232.1;Dbxref=GeneID:16780,GenBank:XP_006497295.1,MGI:MGI:99915;Name=XP_006497295.1;gbkey=CDS;gene=Lamb3;product=laminin subunit beta-3 isoform X1;protein_id=XP_006497295.1;extra_copy_number=0
CM058241.1	Liftoff	CDS	194160509	194160653	.	+	.	ID=cds-XP_006497295.1;Parent=rna-XM_006497232.1;Dbxref=GeneID:16780,GenBank:XP_006497295.1,MGI:MGI:99915;Name=XP_006497295.1;gbkey=CDS;gene=Lamb3;product=laminin subunit beta-3 isoform X1;protein_id=XP_006497295.1;extra_copy_number=0
CM058241.1	Liftoff	CDS	194163960	194164167	.	+	.	ID=cds-XP_006497295.1;Parent=rna-XM_006497232.1;Dbxref=GeneID:16780,GenBank:XP_006497295.1,MGI:MGI:99915;Name=XP_006497295.1;gbkey=CDS;gene=Lamb3;product=laminin subunit beta-3 isoform X1;protein_id=XP_006497295.1;extra_copy_number=0
CM058241.1	Liftoff	CDS	194164543	194164684	.	+	.	ID=cds-XP_006497295.1;Parent=rna-XM_006497232.1;Dbxref=GeneID:16780,GenBank:XP_006497295.1,MGI:MGI:99915;Name=XP_006497295.1;gbkey=CDS;gene=Lamb3;product=laminin subunit beta-3 isoform X1;protein_id=XP_006497295.1;extra_copy_number=0
CM058241.1	Liftoff	CDS	194165039	194165215	.	+	.	ID=cds-XP_006497295.1;Parent=rna-XM_006497232.1;Dbxref=GeneID:16780,GenBank:XP_006497295.1,MGI:MGI:99915;Name=XP_006497295.1;gbkey=CDS;gene=Lamb3;product=laminin subunit beta-3 isoform X1;protein_id=XP_006497295.1;extra_copy_number=0
CM058241.1	Liftoff	CDS	194165902	194166055	.	+	.	ID=cds-XP_006497295.1;Parent=rna-XM_006497232.1;Dbxref=GeneID:16780,GenBank:XP_006497295.1,MGI:MGI:99915;Name=XP_006497295.1;gbkey=CDS;gene=Lamb3;product=laminin subunit beta-3 isoform X1;protein_id=XP_006497295.1;extra_copy_number=0
CM058241.1	Liftoff	CDS	194168528	194168664	.	+	.	ID=cds-XP_006497295.1;Parent=rna-XM_006497232.1;Dbxref=GeneID:16780,GenBank:XP_006497295.1,MGI:MGI:99915;Name=XP_006497295.1;gbkey=CDS;gene=Lamb3;product=laminin subunit beta-3 isoform X1;protein_id=XP_006497295.1;extra_copy_number=0
CM058241.1	Liftoff	mRNA	194127142	194169032	.	+	.	ID=rna-NM_008484.2;Parent=gene-Lamb3;Dbxref=GeneID:16780,GenBank:NM_008484.2,MGI:MGI:99915;Name=NM_008484.2;gbkey=mRNA;gene=Lamb3;product=laminin%2C beta 3%2C transcript variant 1;tag=RefSeq Select;transcript_id=NM_008484.2;matches_ref_protein=True;valid_ORF=True;extra_copy_number=0
CM058241.1	Liftoff	exon	194127142	194127289	.	+	.	ID=exon-NM_008484.2-1;Parent=rna-NM_008484.2;Dbxref=GeneID:16780,GenBank:NM_008484.2,MGI:MGI:99915;gbkey=mRNA;gene=Lamb3;product=laminin%2C beta 3%2C transcript variant 1;tag=RefSeq Select;transcript_id=NM_008484.2;extra_copy_number=0
CM058241.1	Liftoff	exon	194128636	194128695	.	+	.	ID=exon-NM_008484.2-2;Parent=rna-NM_008484.2;Dbxref=GeneID:16780,GenBank:NM_008484.2,MGI:MGI:99915;gbkey=mRNA;gene=Lamb3;product=laminin%2C beta 3%2C transcript variant 1;tag=RefSeq Select;transcript_id=NM_008484.2;extra_copy_number=0
CM058241.1	Liftoff	exon	194129584	194129738	.	+	.	ID=exon-NM_008484.2-3;Parent=rna-NM_008484.2;Dbxref=GeneID:16780,GenBank:NM_008484.2,MGI:MGI:99915;gbkey=mRNA;gene=Lamb3;product=laminin%2C beta 3%2C transcript variant 1;tag=RefSeq Select;transcript_id=NM_008484.2;extra_copy_number=0
CM058241.1	Liftoff	exon	194145584	194145698	.	+	.	ID=exon-NM_008484.2-4;Parent=rna-NM_008484.2;Dbxref=GeneID:16780,GenBank:NM_008484.2,MGI:MGI:99915;gbkey=mRNA;gene=Lamb3;product=laminin%2C beta 3%2C transcript variant 1;tag=RefSeq Select;transcript_id=NM_008484.2;extra_copy_number=0
CM058241.1	Liftoff	exon	194146205	194146278	.	+	.	ID=exon-NM_008484.2-5;Parent=rna-NM_008484.2;Dbxref=GeneID:16780,GenBank:NM_008484.2,MGI:MGI:99915;gbkey=mRNA;gene=Lamb3;product=laminin%2C beta 3%2C transcript variant 1;tag=RefSeq Select;transcript_id=NM_008484.2;extra_copy_number=0
CM058241.1	Liftoff	exon	194148889	194149080	.	+	.	ID=exon-NM_008484.2-6;Parent=rna-NM_008484.2;Dbxref=GeneID:16780,GenBank:NM_008484.2,MGI:MGI:99915;gbkey=mRNA;gene=Lamb3;product=laminin%2C beta 3%2C transcript variant 1;tag=RefSeq Select;transcript_id=NM_008484.2;extra_copy_number=0
CM058241.1	Liftoff	exon	194150712	194150775	.	+	.	ID=exon-NM_008484.2-7;Parent=rna-NM_008484.2;Dbxref=GeneID:16780,GenBank:NM_008484.2,MGI:MGI:99915;gbkey=mRNA;gene=Lamb3;product=laminin%2C beta 3%2C transcript variant 1;tag=RefSeq Select;transcript_id=NM_008484.2;extra_copy_number=0
CM058241.1	Liftoff	exon	194151041	194151225	.	+	.	ID=exon-NM_008484.2-8;Parent=rna-NM_008484.2;Dbxref=GeneID:16780,GenBank:NM_008484.2,MGI:MGI:99915;gbkey=mRNA;gene=Lamb3;product=laminin%2C beta 3%2C transcript variant 1;tag=RefSeq Select;transcript_id=NM_008484.2;extra_copy_number=0
CM058241.1	Liftoff	exon	194153046	194153166	.	+	.	ID=exon-NM_008484.2-9;Parent=rna-NM_008484.2;Dbxref=GeneID:16780,GenBank:NM_008484.2,MGI:MGI:99915;gbkey=mRNA;gene=Lamb3;product=laminin%2C beta 3%2C transcript variant 1;tag=RefSeq Select;transcript_id=NM_008484.2;extra_copy_number=0
CM058241.1	Liftoff	exon	194153787	194153975	.	+	.	ID=exon-NM_008484.2-10;Parent=rna-NM_008484.2;Dbxref=GeneID:16780,GenBank:NM_008484.2,MGI:MGI:99915;gbkey=mRNA;gene=Lamb3;product=laminin%2C beta 3%2C transcript variant 1;tag=RefSeq Select;transcript_id=NM_008484.2;extra_copy_number=0
CM058241.1	Liftoff	exon	194155192	194155347	.	+	.	ID=exon-NM_008484.2-11;Parent=rna-NM_008484.2;Dbxref=GeneID:16780,GenBank:NM_008484.2,MGI:MGI:99915;gbkey=mRNA;gene=Lamb3;product=laminin%2C beta 3%2C transcript variant 1;tag=RefSeq Select;transcript_id=NM_008484.2;extra_copy_number=0
CM058241.1	Liftoff	exon	194155900	194156096	.	+	.	ID=exon-NM_008484.2-12;Parent=rna-NM_008484.2;Dbxref=GeneID:16780,GenBank:NM_008484.2,MGI:MGI:99915;gbkey=mRNA;gene=Lamb3;product=laminin%2C beta 3%2C transcript variant 1;tag=RefSeq Select;transcript_id=NM_008484.2;extra_copy_number=0
CM058241.1	Liftoff	exon	194156448	194156559	.	+	.	ID=exon-NM_008484.2-13;Parent=rna-NM_008484.2;Dbxref=GeneID:16780,GenBank:NM_008484.2,MGI:MGI:99915;gbkey=mRNA;gene=Lamb3;product=laminin%2C beta 3%2C transcript variant 1;tag=RefSeq Select;transcript_id=NM_008484.2;extra_copy_number=0
CM058241.1	Liftoff	exon	194157275	194157653	.	+	.	ID=exon-NM_008484.2-14;Parent=rna-NM_008484.2;Dbxref=GeneID:16780,GenBank:NM_008484.2,MGI:MGI:99915;gbkey=mRNA;gene=Lamb3;product=laminin%2C beta 3%2C transcript variant 1;tag=RefSeq Select;transcript_id=NM_008484.2;extra_copy_number=0
CM058241.1	Liftoff	exon	194159332	194159492	.	+	.	ID=exon-NM_008484.2-15;Parent=rna-NM_008484.2;Dbxref=GeneID:16780,GenBank:NM_008484.2,MGI:MGI:99915;gbkey=mRNA;gene=Lamb3;product=laminin%2C beta 3%2C transcript variant 1;tag=RefSeq Select;transcript_id=NM_008484.2;extra_copy_number=0
CM058241.1	Liftoff	exon	194159568	194159785	.	+	.	ID=exon-NM_008484.2-16;Parent=rna-NM_008484.2;Dbxref=GeneID:16780,GenBank:NM_008484.2,MGI:MGI:99915;gbkey=mRNA;gene=Lamb3;product=laminin%2C beta 3%2C transcript variant 1;tag=RefSeq Select;transcript_id=NM_008484.2;extra_copy_number=0
CM058241.1	Liftoff	exon	194160001	194160198	.	+	.	ID=exon-NM_008484.2-17;Parent=rna-NM_008484.2;Dbxref=GeneID:16780,GenBank:NM_008484.2,MGI:MGI:99915;gbkey=mRNA;gene=Lamb3;product=laminin%2C beta 3%2C transcript variant 1;tag=RefSeq Select;transcript_id=NM_008484.2;extra_copy_number=0
CM058241.1	Liftoff	exon	194160509	194160653	.	+	.	ID=exon-NM_008484.2-18;Parent=rna-NM_008484.2;Dbxref=GeneID:16780,GenBank:NM_008484.2,MGI:MGI:99915;gbkey=mRNA;gene=Lamb3;product=laminin%2C beta 3%2C transcript variant 1;tag=RefSeq Select;transcript_id=NM_008484.2;extra_copy_number=0
CM058241.1	Liftoff	exon	194163960	194164167	.	+	.	ID=exon-NM_008484.2-19;Parent=rna-NM_008484.2;Dbxref=GeneID:16780,GenBank:NM_008484.2,MGI:MGI:99915;gbkey=mRNA;gene=Lamb3;product=laminin%2C beta 3%2C transcript variant 1;tag=RefSeq Select;transcript_id=NM_008484.2;extra_copy_number=0
CM058241.1	Liftoff	exon	194164543	194164684	.	+	.	ID=exon-NM_008484.2-20;Parent=rna-NM_008484.2;Dbxref=GeneID:16780,GenBank:NM_008484.2,MGI:MGI:99915;gbkey=mRNA;gene=Lamb3;product=laminin%2C beta 3%2C transcript variant 1;tag=RefSeq Select;transcript_id=NM_008484.2;extra_copy_number=0
CM058241.1	Liftoff	exon	194165039	194165215	.	+	.	ID=exon-NM_008484.2-21;Parent=rna-NM_008484.2;Dbxref=GeneID:16780,GenBank:NM_008484.2,MGI:MGI:99915;gbkey=mRNA;gene=Lamb3;product=laminin%2C beta 3%2C transcript variant 1;tag=RefSeq Select;transcript_id=NM_008484.2;extra_copy_number=0
CM058241.1	Liftoff	exon	194165902	194166055	.	+	.	ID=exon-NM_008484.2-22;Parent=rna-NM_008484.2;Dbxref=GeneID:16780,GenBank:NM_008484.2,MGI:MGI:99915;gbkey=mRNA;gene=Lamb3;product=laminin%2C beta 3%2C transcript variant 1;tag=RefSeq Select;transcript_id=NM_008484.2;extra_copy_number=0
CM058241.1	Liftoff	exon	194168528	194169032	.	+	.	ID=exon-NM_008484.2-23;Parent=rna-NM_008484.2;Dbxref=GeneID:16780,GenBank:NM_008484.2,MGI:MGI:99915;gbkey=mRNA;gene=Lamb3;product=laminin%2C beta 3%2C transcript variant 1;tag=RefSeq Select;transcript_id=NM_008484.2;extra_copy_number=0
CM058241.1	Liftoff	CDS	194128668	194128695	.	+	.	ID=cds-NP_032510.2;Parent=rna-NM_008484.2;Dbxref=CCDS:CCDS15637.1,GeneID:16780,GenBank:NP_032510.2,MGI:MGI:99915;Name=NP_032510.2;gbkey=CDS;gene=Lamb3;product=laminin subunit beta-3 precursor;protein_id=NP_032510.2;tag=RefSeq Select;extra_copy_number=0
CM058241.1	Liftoff	CDS	194129584	194129738	.	+	.	ID=cds-NP_032510.2;Parent=rna-NM_008484.2;Dbxref=CCDS:CCDS15637.1,GeneID:16780,GenBank:NP_032510.2,MGI:MGI:99915;Name=NP_032510.2;gbkey=CDS;gene=Lamb3;product=laminin subunit beta-3 precursor;protein_id=NP_032510.2;tag=RefSeq Select;extra_copy_number=0
CM058241.1	Liftoff	CDS	194145584	194145698	.	+	.	ID=cds-NP_032510.2;Parent=rna-NM_008484.2;Dbxref=CCDS:CCDS15637.1,GeneID:16780,GenBank:NP_032510.2,MGI:MGI:99915;Name=NP_032510.2;gbkey=CDS;gene=Lamb3;product=laminin subunit beta-3 precursor;protein_id=NP_032510.2;tag=RefSeq Select;extra_copy_number=0
CM058241.1	Liftoff	CDS	194146205	194146278	.	+	.	ID=cds-NP_032510.2;Parent=rna-NM_008484.2;Dbxref=CCDS:CCDS15637.1,GeneID:16780,GenBank:NP_032510.2,MGI:MGI:99915;Name=NP_032510.2;gbkey=CDS;gene=Lamb3;product=laminin subunit beta-3 precursor;protein_id=NP_032510.2;tag=RefSeq Select;extra_copy_number=0
CM058241.1	Liftoff	CDS	194148889	194149080	.	+	.	ID=cds-NP_032510.2;Parent=rna-NM_008484.2;Dbxref=CCDS:CCDS15637.1,GeneID:16780,GenBank:NP_032510.2,MGI:MGI:99915;Name=NP_032510.2;gbkey=CDS;gene=Lamb3;product=laminin subunit beta-3 precursor;protein_id=NP_032510.2;tag=RefSeq Select;extra_copy_number=0
CM058241.1	Liftoff	CDS	194150712	194150775	.	+	.	ID=cds-NP_032510.2;Parent=rna-NM_008484.2;Dbxref=CCDS:CCDS15637.1,GeneID:16780,GenBank:NP_032510.2,MGI:MGI:99915;Name=NP_032510.2;gbkey=CDS;gene=Lamb3;product=laminin subunit beta-3 precursor;protein_id=NP_032510.2;tag=RefSeq Select;extra_copy_number=0
CM058241.1	Liftoff	CDS	194151041	194151225	.	+	.	ID=cds-NP_032510.2;Parent=rna-NM_008484.2;Dbxref=CCDS:CCDS15637.1,GeneID:16780,GenBank:NP_032510.2,MGI:MGI:99915;Name=NP_032510.2;gbkey=CDS;gene=Lamb3;product=laminin subunit beta-3 precursor;protein_id=NP_032510.2;tag=RefSeq Select;extra_copy_number=0
CM058241.1	Liftoff	CDS	194153046	194153166	.	+	.	ID=cds-NP_032510.2;Parent=rna-NM_008484.2;Dbxref=CCDS:CCDS15637.1,GeneID:16780,GenBank:NP_032510.2,MGI:MGI:99915;Name=NP_032510.2;gbkey=CDS;gene=Lamb3;product=laminin subunit beta-3 precursor;protein_id=NP_032510.2;tag=RefSeq Select;extra_copy_number=0
CM058241.1	Liftoff	CDS	194153787	194153975	.	+	.	ID=cds-NP_032510.2;Parent=rna-NM_008484.2;Dbxref=CCDS:CCDS15637.1,GeneID:16780,GenBank:NP_032510.2,MGI:MGI:99915;Name=NP_032510.2;gbkey=CDS;gene=Lamb3;product=laminin subunit beta-3 precursor;protein_id=NP_032510.2;tag=RefSeq Select;extra_copy_number=0
CM058241.1	Liftoff	CDS	194155192	194155347	.	+	.	ID=cds-NP_032510.2;Parent=rna-NM_008484.2;Dbxref=CCDS:CCDS15637.1,GeneID:16780,GenBank:NP_032510.2,MGI:MGI:99915;Name=NP_032510.2;gbkey=CDS;gene=Lamb3;product=laminin subunit beta-3 precursor;protein_id=NP_032510.2;tag=RefSeq Select;extra_copy_number=0
CM058241.1	Liftoff	CDS	194155900	194156096	.	+	.	ID=cds-NP_032510.2;Parent=rna-NM_008484.2;Dbxref=CCDS:CCDS15637.1,GeneID:16780,GenBank:NP_032510.2,MGI:MGI:99915;Name=NP_032510.2;gbkey=CDS;gene=Lamb3;product=laminin subunit beta-3 precursor;protein_id=NP_032510.2;tag=RefSeq Select;extra_copy_number=0
CM058241.1	Liftoff	CDS	194156448	194156559	.	+	.	ID=cds-NP_032510.2;Parent=rna-NM_008484.2;Dbxref=CCDS:CCDS15637.1,GeneID:16780,GenBank:NP_032510.2,MGI:MGI:99915;Name=NP_032510.2;gbkey=CDS;gene=Lamb3;product=laminin subunit beta-3 precursor;protein_id=NP_032510.2;tag=RefSeq Select;extra_copy_number=0
CM058241.1	Liftoff	CDS	194157275	194157653	.	+	.	ID=cds-NP_032510.2;Parent=rna-NM_008484.2;Dbxref=CCDS:CCDS15637.1,GeneID:16780,GenBank:NP_032510.2,MGI:MGI:99915;Name=NP_032510.2;gbkey=CDS;gene=Lamb3;product=laminin subunit beta-3 precursor;protein_id=NP_032510.2;tag=RefSeq Select;extra_copy_number=0
CM058241.1	Liftoff	CDS	194159332	194159492	.	+	.	ID=cds-NP_032510.2;Parent=rna-NM_008484.2;Dbxref=CCDS:CCDS15637.1,GeneID:16780,GenBank:NP_032510.2,MGI:MGI:99915;Name=NP_032510.2;gbkey=CDS;gene=Lamb3;product=laminin subunit beta-3 precursor;protein_id=NP_032510.2;tag=RefSeq Select;extra_copy_number=0
CM058241.1	Liftoff	CDS	194159568	194159785	.	+	.	ID=cds-NP_032510.2;Parent=rna-NM_008484.2;Dbxref=CCDS:CCDS15637.1,GeneID:16780,GenBank:NP_032510.2,MGI:MGI:99915;Name=NP_032510.2;gbkey=CDS;gene=Lamb3;product=laminin subunit beta-3 precursor;protein_id=NP_032510.2;tag=RefSeq Select;extra_copy_number=0
CM058241.1	Liftoff	CDS	194160001	194160198	.	+	.	ID=cds-NP_032510.2;Parent=rna-NM_008484.2;Dbxref=CCDS:CCDS15637.1,GeneID:16780,GenBank:NP_032510.2,MGI:MGI:99915;Name=NP_032510.2;gbkey=CDS;gene=Lamb3;product=laminin subunit beta-3 precursor;protein_id=NP_032510.2;tag=RefSeq Select;extra_copy_number=0
CM058241.1	Liftoff	CDS	194160509	194160653	.	+	.	ID=cds-NP_032510.2;Parent=rna-NM_008484.2;Dbxref=CCDS:CCDS15637.1,GeneID:16780,GenBank:NP_032510.2,MGI:MGI:99915;Name=NP_032510.2;gbkey=CDS;gene=Lamb3;product=laminin subunit beta-3 precursor;protein_id=NP_032510.2;tag=RefSeq Select;extra_copy_number=0
CM058241.1	Liftoff	CDS	194163960	194164167	.	+	.	ID=cds-NP_032510.2;Parent=rna-NM_008484.2;Dbxref=CCDS:CCDS15637.1,GeneID:16780,GenBank:NP_032510.2,MGI:MGI:99915;Name=NP_032510.2;gbkey=CDS;gene=Lamb3;product=laminin subunit beta-3 precursor;protein_id=NP_032510.2;tag=RefSeq Select;extra_copy_number=0
CM058241.1	Liftoff	CDS	194164543	194164684	.	+	.	ID=cds-NP_032510.2;Parent=rna-NM_008484.2;Dbxref=CCDS:CCDS15637.1,GeneID:16780,GenBank:NP_032510.2,MGI:MGI:99915;Name=NP_032510.2;gbkey=CDS;gene=Lamb3;product=laminin subunit beta-3 precursor;protein_id=NP_032510.2;tag=RefSeq Select;extra_copy_number=0
CM058241.1	Liftoff	CDS	194165039	194165215	.	+	.	ID=cds-NP_032510.2;Parent=rna-NM_008484.2;Dbxref=CCDS:CCDS15637.1,GeneID:16780,GenBank:NP_032510.2,MGI:MGI:99915;Name=NP_032510.2;gbkey=CDS;gene=Lamb3;product=laminin subunit beta-3 precursor;protein_id=NP_032510.2;tag=RefSeq Select;extra_copy_number=0
CM058241.1	Liftoff	CDS	194165902	194166055	.	+	.	ID=cds-NP_032510.2;Parent=rna-NM_008484.2;Dbxref=CCDS:CCDS15637.1,GeneID:16780,GenBank:NP_032510.2,MGI:MGI:99915;Name=NP_032510.2;gbkey=CDS;gene=Lamb3;product=laminin subunit beta-3 precursor;protein_id=NP_032510.2;tag=RefSeq Select;extra_copy_number=0
CM058241.1	Liftoff	CDS	194168528	194168664	.	+	.	ID=cds-NP_032510.2;Parent=rna-NM_008484.2;Dbxref=CCDS:CCDS15637.1,GeneID:16780,GenBank:NP_032510.2,MGI:MGI:99915;Name=NP_032510.2;gbkey=CDS;gene=Lamb3;product=laminin subunit beta-3 precursor;protein_id=NP_032510.2;tag=RefSeq Select;extra_copy_number=0
CM058241.1	Liftoff	mRNA	194127391	194169032	.	+	.	ID=rna-NM_001277928.1;Parent=gene-Lamb3;Dbxref=GeneID:16780,GenBank:NM_001277928.1,MGI:MGI:99915;Name=NM_001277928.1;gbkey=mRNA;gene=Lamb3;product=laminin%2C beta 3%2C transcript variant 2;transcript_id=NM_001277928.1;matches_ref_protein=True;valid_ORF=True;extra_copy_number=0
CM058241.1	Liftoff	exon	194127391	194127499	.	+	.	ID=exon-NM_001277928.1-1;Parent=rna-NM_001277928.1;Dbxref=GeneID:16780,GenBank:NM_001277928.1,MGI:MGI:99915;gbkey=mRNA;gene=Lamb3;product=laminin%2C beta 3%2C transcript variant 2;transcript_id=NM_001277928.1;extra_copy_number=0
CM058241.1	Liftoff	exon	194128636	194128695	.	+	.	ID=exon-NM_001277928.1-2;Parent=rna-NM_001277928.1;Dbxref=GeneID:16780,GenBank:NM_001277928.1,MGI:MGI:99915;gbkey=mRNA;gene=Lamb3;product=laminin%2C beta 3%2C transcript variant 2;transcript_id=NM_001277928.1;extra_copy_number=0
CM058241.1	Liftoff	exon	194129584	194129738	.	+	.	ID=exon-NM_001277928.1-3;Parent=rna-NM_001277928.1;Dbxref=GeneID:16780,GenBank:NM_001277928.1,MGI:MGI:99915;gbkey=mRNA;gene=Lamb3;product=laminin%2C beta 3%2C transcript variant 2;transcript_id=NM_001277928.1;extra_copy_number=0
CM058241.1	Liftoff	exon	194145584	194145698	.	+	.	ID=exon-NM_001277928.1-4;Parent=rna-NM_001277928.1;Dbxref=GeneID:16780,GenBank:NM_001277928.1,MGI:MGI:99915;gbkey=mRNA;gene=Lamb3;product=laminin%2C beta 3%2C transcript variant 2;transcript_id=NM_001277928.1;extra_copy_number=0
CM058241.1	Liftoff	exon	194146205	194146278	.	+	.	ID=exon-NM_001277928.1-5;Parent=rna-NM_001277928.1;Dbxref=GeneID:16780,GenBank:NM_001277928.1,MGI:MGI:99915;gbkey=mRNA;gene=Lamb3;product=laminin%2C beta 3%2C transcript variant 2;transcript_id=NM_001277928.1;extra_copy_number=0
CM058241.1	Liftoff	exon	194148889	194149080	.	+	.	ID=exon-NM_001277928.1-6;Parent=rna-NM_001277928.1;Dbxref=GeneID:16780,GenBank:NM_001277928.1,MGI:MGI:99915;gbkey=mRNA;gene=Lamb3;product=laminin%2C beta 3%2C transcript variant 2;transcript_id=NM_001277928.1;extra_copy_number=0
CM058241.1	Liftoff	exon	194150712	194150775	.	+	.	ID=exon-NM_001277928.1-7;Parent=rna-NM_001277928.1;Dbxref=GeneID:16780,GenBank:NM_001277928.1,MGI:MGI:99915;gbkey=mRNA;gene=Lamb3;product=laminin%2C beta 3%2C transcript variant 2;transcript_id=NM_001277928.1;extra_copy_number=0
CM058241.1	Liftoff	exon	194151041	194151225	.	+	.	ID=exon-NM_001277928.1-8;Parent=rna-NM_001277928.1;Dbxref=GeneID:16780,GenBank:NM_001277928.1,MGI:MGI:99915;gbkey=mRNA;gene=Lamb3;product=laminin%2C beta 3%2C transcript variant 2;transcript_id=NM_001277928.1;extra_copy_number=0
CM058241.1	Liftoff	exon	194153046	194153166	.	+	.	ID=exon-NM_001277928.1-9;Parent=rna-NM_001277928.1;Dbxref=GeneID:16780,GenBank:NM_001277928.1,MGI:MGI:99915;gbkey=mRNA;gene=Lamb3;product=laminin%2C beta 3%2C transcript variant 2;transcript_id=NM_001277928.1;extra_copy_number=0
CM058241.1	Liftoff	exon	194153787	194153975	.	+	.	ID=exon-NM_001277928.1-10;Parent=rna-NM_001277928.1;Dbxref=GeneID:16780,GenBank:NM_001277928.1,MGI:MGI:99915;gbkey=mRNA;gene=Lamb3;product=laminin%2C beta 3%2C transcript variant 2;transcript_id=NM_001277928.1;extra_copy_number=0
CM058241.1	Liftoff	exon	194155192	194155347	.	+	.	ID=exon-NM_001277928.1-11;Parent=rna-NM_001277928.1;Dbxref=GeneID:16780,GenBank:NM_001277928.1,MGI:MGI:99915;gbkey=mRNA;gene=Lamb3;product=laminin%2C beta 3%2C transcript variant 2;transcript_id=NM_001277928.1;extra_copy_number=0
CM058241.1	Liftoff	exon	194155900	194156096	.	+	.	ID=exon-NM_001277928.1-12;Parent=rna-NM_001277928.1;Dbxref=GeneID:16780,GenBank:NM_001277928.1,MGI:MGI:99915;gbkey=mRNA;gene=Lamb3;product=laminin%2C beta 3%2C transcript variant 2;transcript_id=NM_001277928.1;extra_copy_number=0
CM058241.1	Liftoff	exon	194156448	194156559	.	+	.	ID=exon-NM_001277928.1-13;Parent=rna-NM_001277928.1;Dbxref=GeneID:16780,GenBank:NM_001277928.1,MGI:MGI:99915;gbkey=mRNA;gene=Lamb3;product=laminin%2C beta 3%2C transcript variant 2;transcript_id=NM_001277928.1;extra_copy_number=0
CM058241.1	Liftoff	exon	194157275	194157653	.	+	.	ID=exon-NM_001277928.1-14;Parent=rna-NM_001277928.1;Dbxref=GeneID:16780,GenBank:NM_001277928.1,MGI:MGI:99915;gbkey=mRNA;gene=Lamb3;product=laminin%2C beta 3%2C transcript variant 2;transcript_id=NM_001277928.1;extra_copy_number=0
CM058241.1	Liftoff	exon	194159332	194159492	.	+	.	ID=exon-NM_001277928.1-15;Parent=rna-NM_001277928.1;Dbxref=GeneID:16780,GenBank:NM_001277928.1,MGI:MGI:99915;gbkey=mRNA;gene=Lamb3;product=laminin%2C beta 3%2C transcript variant 2;transcript_id=NM_001277928.1;extra_copy_number=0
CM058241.1	Liftoff	exon	194159568	194159785	.	+	.	ID=exon-NM_001277928.1-16;Parent=rna-NM_001277928.1;Dbxref=GeneID:16780,GenBank:NM_001277928.1,MGI:MGI:99915;gbkey=mRNA;gene=Lamb3;product=laminin%2C beta 3%2C transcript variant 2;transcript_id=NM_001277928.1;extra_copy_number=0
CM058241.1	Liftoff	exon	194160001	194160198	.	+	.	ID=exon-NM_001277928.1-17;Parent=rna-NM_001277928.1;Dbxref=GeneID:16780,GenBank:NM_001277928.1,MGI:MGI:99915;gbkey=mRNA;gene=Lamb3;product=laminin%2C beta 3%2C transcript variant 2;transcript_id=NM_001277928.1;extra_copy_number=0
CM058241.1	Liftoff	exon	194160509	194160653	.	+	.	ID=exon-NM_001277928.1-18;Parent=rna-NM_001277928.1;Dbxref=GeneID:16780,GenBank:NM_001277928.1,MGI:MGI:99915;gbkey=mRNA;gene=Lamb3;product=laminin%2C beta 3%2C transcript variant 2;transcript_id=NM_001277928.1;extra_copy_number=0
CM058241.1	Liftoff	exon	194163960	194164167	.	+	.	ID=exon-NM_001277928.1-19;Parent=rna-NM_001277928.1;Dbxref=GeneID:16780,GenBank:NM_001277928.1,MGI:MGI:99915;gbkey=mRNA;gene=Lamb3;product=laminin%2C beta 3%2C transcript variant 2;transcript_id=NM_001277928.1;extra_copy_number=0
CM058241.1	Liftoff	exon	194164543	194164684	.	+	.	ID=exon-NM_001277928.1-20;Parent=rna-NM_001277928.1;Dbxref=GeneID:16780,GenBank:NM_001277928.1,MGI:MGI:99915;gbkey=mRNA;gene=Lamb3;product=laminin%2C beta 3%2C transcript variant 2;transcript_id=NM_001277928.1;extra_copy_number=0
CM058241.1	Liftoff	exon	194165039	194165215	.	+	.	ID=exon-NM_001277928.1-21;Parent=rna-NM_001277928.1;Dbxref=GeneID:16780,GenBank:NM_001277928.1,MGI:MGI:99915;gbkey=mRNA;gene=Lamb3;product=laminin%2C beta 3%2C transcript variant 2;transcript_id=NM_001277928.1;extra_copy_number=0
CM058241.1	Liftoff	exon	194165902	194166055	.	+	.	ID=exon-NM_001277928.1-22;Parent=rna-NM_001277928.1;Dbxref=GeneID:16780,GenBank:NM_001277928.1,MGI:MGI:99915;gbkey=mRNA;gene=Lamb3;product=laminin%2C beta 3%2C transcript variant 2;transcript_id=NM_001277928.1;extra_copy_number=0
CM058241.1	Liftoff	exon	194168528	194169032	.	+	.	ID=exon-NM_001277928.1-23;Parent=rna-NM_001277928.1;Dbxref=GeneID:16780,GenBank:NM_001277928.1,MGI:MGI:99915;gbkey=mRNA;gene=Lamb3;product=laminin%2C beta 3%2C transcript variant 2;transcript_id=NM_001277928.1;extra_copy_number=0
CM058241.1	Liftoff	CDS	194128668	194128695	.	+	.	ID=cds-NP_001264857.1;Parent=rna-NM_001277928.1;Dbxref=CCDS:CCDS15637.1,GeneID:16780,GenBank:NP_001264857.1,MGI:MGI:99915;Name=NP_001264857.1;gbkey=CDS;gene=Lamb3;product=laminin subunit beta-3 precursor;protein_id=NP_001264857.1;extra_copy_number=0
CM058241.1	Liftoff	CDS	194129584	194129738	.	+	.	ID=cds-NP_001264857.1;Parent=rna-NM_001277928.1;Dbxref=CCDS:CCDS15637.1,GeneID:16780,GenBank:NP_001264857.1,MGI:MGI:99915;Name=NP_001264857.1;gbkey=CDS;gene=Lamb3;product=laminin subunit beta-3 precursor;protein_id=NP_001264857.1;extra_copy_number=0
CM058241.1	Liftoff	CDS	194145584	194145698	.	+	.	ID=cds-NP_001264857.1;Parent=rna-NM_001277928.1;Dbxref=CCDS:CCDS15637.1,GeneID:16780,GenBank:NP_001264857.1,MGI:MGI:99915;Name=NP_001264857.1;gbkey=CDS;gene=Lamb3;product=laminin subunit beta-3 precursor;protein_id=NP_001264857.1;extra_copy_number=0
CM058241.1	Liftoff	CDS	194146205	194146278	.	+	.	ID=cds-NP_001264857.1;Parent=rna-NM_001277928.1;Dbxref=CCDS:CCDS15637.1,GeneID:16780,GenBank:NP_001264857.1,MGI:MGI:99915;Name=NP_001264857.1;gbkey=CDS;gene=Lamb3;product=laminin subunit beta-3 precursor;protein_id=NP_001264857.1;extra_copy_number=0
CM058241.1	Liftoff	CDS	194148889	194149080	.	+	.	ID=cds-NP_001264857.1;Parent=rna-NM_001277928.1;Dbxref=CCDS:CCDS15637.1,GeneID:16780,GenBank:NP_001264857.1,MGI:MGI:99915;Name=NP_001264857.1;gbkey=CDS;gene=Lamb3;product=laminin subunit beta-3 precursor;protein_id=NP_001264857.1;extra_copy_number=0
CM058241.1	Liftoff	CDS	194150712	194150775	.	+	.	ID=cds-NP_001264857.1;Parent=rna-NM_001277928.1;Dbxref=CCDS:CCDS15637.1,GeneID:16780,GenBank:NP_001264857.1,MGI:MGI:99915;Name=NP_001264857.1;gbkey=CDS;gene=Lamb3;product=laminin subunit beta-3 precursor;protein_id=NP_001264857.1;extra_copy_number=0
CM058241.1	Liftoff	CDS	194151041	194151225	.	+	.	ID=cds-NP_001264857.1;Parent=rna-NM_001277928.1;Dbxref=CCDS:CCDS15637.1,GeneID:16780,GenBank:NP_001264857.1,MGI:MGI:99915;Name=NP_001264857.1;gbkey=CDS;gene=Lamb3;product=laminin subunit beta-3 precursor;protein_id=NP_001264857.1;extra_copy_number=0
CM058241.1	Liftoff	CDS	194153046	194153166	.	+	.	ID=cds-NP_001264857.1;Parent=rna-NM_001277928.1;Dbxref=CCDS:CCDS15637.1,GeneID:16780,GenBank:NP_001264857.1,MGI:MGI:99915;Name=NP_001264857.1;gbkey=CDS;gene=Lamb3;product=laminin subunit beta-3 precursor;protein_id=NP_001264857.1;extra_copy_number=0
CM058241.1	Liftoff	CDS	194153787	194153975	.	+	.	ID=cds-NP_001264857.1;Parent=rna-NM_001277928.1;Dbxref=CCDS:CCDS15637.1,GeneID:16780,GenBank:NP_001264857.1,MGI:MGI:99915;Name=NP_001264857.1;gbkey=CDS;gene=Lamb3;product=laminin subunit beta-3 precursor;protein_id=NP_001264857.1;extra_copy_number=0
CM058241.1	Liftoff	CDS	194155192	194155347	.	+	.	ID=cds-NP_001264857.1;Parent=rna-NM_001277928.1;Dbxref=CCDS:CCDS15637.1,GeneID:16780,GenBank:NP_001264857.1,MGI:MGI:99915;Name=NP_001264857.1;gbkey=CDS;gene=Lamb3;product=laminin subunit beta-3 precursor;protein_id=NP_001264857.1;extra_copy_number=0
CM058241.1	Liftoff	CDS	194155900	194156096	.	+	.	ID=cds-NP_001264857.1;Parent=rna-NM_001277928.1;Dbxref=CCDS:CCDS15637.1,GeneID:16780,GenBank:NP_001264857.1,MGI:MGI:99915;Name=NP_001264857.1;gbkey=CDS;gene=Lamb3;product=laminin subunit beta-3 precursor;protein_id=NP_001264857.1;extra_copy_number=0
CM058241.1	Liftoff	CDS	194156448	194156559	.	+	.	ID=cds-NP_001264857.1;Parent=rna-NM_001277928.1;Dbxref=CCDS:CCDS15637.1,GeneID:16780,GenBank:NP_001264857.1,MGI:MGI:99915;Name=NP_001264857.1;gbkey=CDS;gene=Lamb3;product=laminin subunit beta-3 precursor;protein_id=NP_001264857.1;extra_copy_number=0
CM058241.1	Liftoff	CDS	194157275	194157653	.	+	.	ID=cds-NP_001264857.1;Parent=rna-NM_001277928.1;Dbxref=CCDS:CCDS15637.1,GeneID:16780,GenBank:NP_001264857.1,MGI:MGI:99915;Name=NP_001264857.1;gbkey=CDS;gene=Lamb3;product=laminin subunit beta-3 precursor;protein_id=NP_001264857.1;extra_copy_number=0
CM058241.1	Liftoff	CDS	194159332	194159492	.	+	.	ID=cds-NP_001264857.1;Parent=rna-NM_001277928.1;Dbxref=CCDS:CCDS15637.1,GeneID:16780,GenBank:NP_001264857.1,MGI:MGI:99915;Name=NP_001264857.1;gbkey=CDS;gene=Lamb3;product=laminin subunit beta-3 precursor;protein_id=NP_001264857.1;extra_copy_number=0
CM058241.1	Liftoff	CDS	194159568	194159785	.	+	.	ID=cds-NP_001264857.1;Parent=rna-NM_001277928.1;Dbxref=CCDS:CCDS15637.1,GeneID:16780,GenBank:NP_001264857.1,MGI:MGI:99915;Name=NP_001264857.1;gbkey=CDS;gene=Lamb3;product=laminin subunit beta-3 precursor;protein_id=NP_001264857.1;extra_copy_number=0
CM058241.1	Liftoff	CDS	194160001	194160198	.	+	.	ID=cds-NP_001264857.1;Parent=rna-NM_001277928.1;Dbxref=CCDS:CCDS15637.1,GeneID:16780,GenBank:NP_001264857.1,MGI:MGI:99915;Name=NP_001264857.1;gbkey=CDS;gene=Lamb3;product=laminin subunit beta-3 precursor;protein_id=NP_001264857.1;extra_copy_number=0
CM058241.1	Liftoff	CDS	194160509	194160653	.	+	.	ID=cds-NP_001264857.1;Parent=rna-NM_001277928.1;Dbxref=CCDS:CCDS15637.1,GeneID:16780,GenBank:NP_001264857.1,MGI:MGI:99915;Name=NP_001264857.1;gbkey=CDS;gene=Lamb3;product=laminin subunit beta-3 precursor;protein_id=NP_001264857.1;extra_copy_number=0
CM058241.1	Liftoff	CDS	194163960	194164167	.	+	.	ID=cds-NP_001264857.1;Parent=rna-NM_001277928.1;Dbxref=CCDS:CCDS15637.1,GeneID:16780,GenBank:NP_001264857.1,MGI:MGI:99915;Name=NP_001264857.1;gbkey=CDS;gene=Lamb3;product=laminin subunit beta-3 precursor;protein_id=NP_001264857.1;extra_copy_number=0
CM058241.1	Liftoff	CDS	194164543	194164684	.	+	.	ID=cds-NP_001264857.1;Parent=rna-NM_001277928.1;Dbxref=CCDS:CCDS15637.1,GeneID:16780,GenBank:NP_001264857.1,MGI:MGI:99915;Name=NP_001264857.1;gbkey=CDS;gene=Lamb3;product=laminin subunit beta-3 precursor;protein_id=NP_001264857.1;extra_copy_number=0
CM058241.1	Liftoff	CDS	194165039	194165215	.	+	.	ID=cds-NP_001264857.1;Parent=rna-NM_001277928.1;Dbxref=CCDS:CCDS15637.1,GeneID:16780,GenBank:NP_001264857.1,MGI:MGI:99915;Name=NP_001264857.1;gbkey=CDS;gene=Lamb3;product=laminin subunit beta-3 precursor;protein_id=NP_001264857.1;extra_copy_number=0
CM058241.1	Liftoff	CDS	194165902	194166055	.	+	.	ID=cds-NP_001264857.1;Parent=rna-NM_001277928.1;Dbxref=CCDS:CCDS15637.1,GeneID:16780,GenBank:NP_001264857.1,MGI:MGI:99915;Name=NP_001264857.1;gbkey=CDS;gene=Lamb3;product=laminin subunit beta-3 precursor;protein_id=NP_001264857.1;extra_copy_number=0
CM058241.1	Liftoff	CDS	194168528	194168664	.	+	.	ID=cds-NP_001264857.1;Parent=rna-NM_001277928.1;Dbxref=CCDS:CCDS15637.1,GeneID:16780,GenBank:NP_001264857.1,MGI:MGI:99915;Name=NP_001264857.1;gbkey=CDS;gene=Lamb3;product=laminin subunit beta-3 precursor;protein_id=NP_001264857.1;extra_copy_number=0
CM058241.1	Liftoff	match	194163437	194163908	.	+	.	ID=587d4f5f-5cf5-4cf8-b23f-0afba3f8260e;Target=NG_150202.1 1 472 +;assembly_bases_aln=472;assembly_bases_seq=472;bit_score=879.457;blast_aligner=1;blast_score=472;common_component=0;e_value=0;filter_score=0;for_remapping=2;gap_count=0;hsp_percent_coverage=100;matchable_bases=472;matched_bases=472;num_ident=472;num_mismatch=0;pct_coverage=100;pct_coverage_hiqual=100;pct_identity_gap=100;pct_identity_gapopen_only=100;pct_identity_ungap=100;rank=1;weighted_identity=1;coverage=1.0;sequence_ID=1.0;extra_copy_number=0;copy_num_ID=587d4f5f-5cf5-4cf8-b23f-0afba3f8260e_0
CM058241.1	Liftoff	enhancer	194163537	194163808	.	.	.	ID=id-GeneID:128924430;Dbxref=GeneID:128924430;Note=cis-regulatory module chr1:195164577-195164848 (MGSCv37/mm9 assembly coordinates);experiment=EXISTENCE:reporter gene assay evidence [ECO:0000049][PMID:25872643];function=activates a minimal SCP1 promoter by CapStarr-seq with weak activity in P5424 T cells {active_cell/tissue: P5424 T cell};gbkey=regulatory;regulatory_class=enhancer;coverage=1.0;sequence_ID=1.0;extra_copy_number=0;copy_num_ID=id-GeneID:128924430_0
CM058241.1	Liftoff	biological_region	194163537	194163808	.	+	.	ID=id-GeneID:128924430-2;Dbxref=GeneID:128924430;Name=biological region;gbkey=Region;standard_name=CapStarr-seq enhancer MGSCv37_chr1:195164577-195164848;coverage=1.0;sequence_ID=1.0;extra_copy_number=0;copy_num_ID=id-GeneID:128924430-2_0
CM058241.1	Liftoff	gene	194166049	194168580	.	-	.	ID=gene-Gm51741;Dbxref=GeneID:115487352,MGI:MGI:6365534;Name=Gm51741;description=predicted gene%2C 51741;gbkey=Gene;gene=Gm51741;gene_biotype=lncRNA;coverage=1.0;sequence_ID=1.0;extra_copy_number=0;copy_num_ID=gene-Gm51741_0
CM058241.1	Liftoff	lnc_RNA	194166049	194168580	.	-	.	ID=rna-XR_003948590.2;Parent=gene-Gm51741;Dbxref=GeneID:115487352,GenBank:XR_003948590.2,MGI:MGI:6365534;Name=XR_003948590.2;gbkey=ncRNA;gene=Gm51741;model_evidence=Supporting evidence includes similarity to: 1 long SRA read%2C and 100%25 coverage of the annotated genomic feature by RNAseq alignments%2C including 6 samples with support for all annotated introns;product=predicted gene%2C 51741;transcript_id=XR_003948590.2;extra_copy_number=0
CM058241.1	Liftoff	exon	194166049	194167893	.	-	.	ID=exon-XR_003948590.2-3;Parent=rna-XR_003948590.2;Dbxref=GeneID:115487352,GenBank:XR_003948590.2,MGI:MGI:6365534;gbkey=ncRNA;gene=Gm51741;product=predicted gene%2C 51741;transcript_id=XR_003948590.2;extra_copy_number=0
CM058241.1	Liftoff	exon	194168172	194168295	.	-	.	ID=exon-XR_003948590.2-2;Parent=rna-XR_003948590.2;Dbxref=GeneID:115487352,GenBank:XR_003948590.2,MGI:MGI:6365534;gbkey=ncRNA;gene=Gm51741;product=predicted gene%2C 51741;transcript_id=XR_003948590.2;extra_copy_number=0
CM058241.1	Liftoff	exon	194168489	194168580	.	-	.	ID=exon-XR_003948590.2-1;Parent=rna-XR_003948590.2;Dbxref=GeneID:115487352,GenBank:XR_003948590.2,MGI:MGI:6365534;gbkey=ncRNA;gene=Gm51741;product=predicted gene%2C 51741;transcript_id=XR_003948590.2;extra_copy_number=0
CM058241.1	Liftoff	gene	194171498	194195534	.	-	.	ID=gene-Camk1g;Dbxref=GeneID:215303,MGI:MGI:2388073;Name=Camk1g;description=calcium/calmodulin-dependent protein kinase I gamma;gbkey=Gene;gene=Camk1g;gene_biotype=protein_coding;gene_synonym=CaMKIgamma,CLICK-III;coverage=1.0;sequence_ID=1.0;valid_ORFs=3;extra_copy_number=0;copy_num_ID=gene-Camk1g_0
CM058241.1	Liftoff	mRNA	194171498	194195434	.	-	.	ID=rna-NM_144817.2;Parent=gene-Camk1g;Dbxref=GeneID:215303,GenBank:NM_144817.2,MGI:MGI:2388073;Name=NM_144817.2;gbkey=mRNA;gene=Camk1g;product=calcium/calmodulin-dependent protein kinase I gamma;tag=RefSeq Select;transcript_id=NM_144817.2;matches_ref_protein=True;valid_ORF=True;extra_copy_number=0
CM058241.1	Liftoff	exon	194171498	194172354	.	-	.	ID=exon-NM_144817.2-13;Parent=rna-NM_144817.2;Dbxref=GeneID:215303,GenBank:NM_144817.2,MGI:MGI:2388073;gbkey=mRNA;gene=Camk1g;product=calcium/calmodulin-dependent protein kinase I gamma;tag=RefSeq Select;transcript_id=NM_144817.2;extra_copy_number=0
CM058241.1	Liftoff	exon	194172484	194172599	.	-	.	ID=exon-NM_144817.2-12;Parent=rna-NM_144817.2;Dbxref=GeneID:215303,GenBank:NM_144817.2,MGI:MGI:2388073;gbkey=mRNA;gene=Camk1g;product=calcium/calmodulin-dependent protein kinase I gamma;tag=RefSeq Select;transcript_id=NM_144817.2;extra_copy_number=0
CM058241.1	Liftoff	exon	194173209	194173636	.	-	.	ID=exon-NM_144817.2-11;Parent=rna-NM_144817.2;Dbxref=GeneID:215303,GenBank:NM_144817.2,MGI:MGI:2388073;gbkey=mRNA;gene=Camk1g;product=calcium/calmodulin-dependent protein kinase I gamma;tag=RefSeq Select;transcript_id=NM_144817.2;extra_copy_number=0
CM058241.1	Liftoff	exon	194173871	194173958	.	-	.	ID=exon-NM_144817.2-10;Parent=rna-NM_144817.2;Dbxref=GeneID:215303,GenBank:NM_144817.2,MGI:MGI:2388073;gbkey=mRNA;gene=Camk1g;product=calcium/calmodulin-dependent protein kinase I gamma;tag=RefSeq Select;transcript_id=NM_144817.2;extra_copy_number=0
CM058241.1	Liftoff	exon	194175427	194175505	.	-	.	ID=exon-NM_144817.2-9;Parent=rna-NM_144817.2;Dbxref=GeneID:215303,GenBank:NM_144817.2,MGI:MGI:2388073;gbkey=mRNA;gene=Camk1g;product=calcium/calmodulin-dependent protein kinase I gamma;tag=RefSeq Select;transcript_id=NM_144817.2;extra_copy_number=0
CM058241.1	Liftoff	exon	194176142	194176254	.	-	.	ID=exon-NM_144817.2-8;Parent=rna-NM_144817.2;Dbxref=GeneID:215303,GenBank:NM_144817.2,MGI:MGI:2388073;gbkey=mRNA;gene=Camk1g;product=calcium/calmodulin-dependent protein kinase I gamma;tag=RefSeq Select;transcript_id=NM_144817.2;extra_copy_number=0
CM058241.1	Liftoff	exon	194177520	194177595	.	-	.	ID=exon-NM_144817.2-7;Parent=rna-NM_144817.2;Dbxref=GeneID:215303,GenBank:NM_144817.2,MGI:MGI:2388073;gbkey=mRNA;gene=Camk1g;product=calcium/calmodulin-dependent protein kinase I gamma;tag=RefSeq Select;transcript_id=NM_144817.2;extra_copy_number=0
CM058241.1	Liftoff	exon	194179144	194179267	.	-	.	ID=exon-NM_144817.2-6;Parent=rna-NM_144817.2;Dbxref=GeneID:215303,GenBank:NM_144817.2,MGI:MGI:2388073;gbkey=mRNA;gene=Camk1g;product=calcium/calmodulin-dependent protein kinase I gamma;tag=RefSeq Select;transcript_id=NM_144817.2;extra_copy_number=0
CM058241.1	Liftoff	exon	194180108	194180246	.	-	.	ID=exon-NM_144817.2-5;Parent=rna-NM_144817.2;Dbxref=GeneID:215303,GenBank:NM_144817.2,MGI:MGI:2388073;gbkey=mRNA;gene=Camk1g;product=calcium/calmodulin-dependent protein kinase I gamma;tag=RefSeq Select;transcript_id=NM_144817.2;extra_copy_number=0
CM058241.1	Liftoff	exon	194181469	194181543	.	-	.	ID=exon-NM_144817.2-4;Parent=rna-NM_144817.2;Dbxref=GeneID:215303,GenBank:NM_144817.2,MGI:MGI:2388073;gbkey=mRNA;gene=Camk1g;product=calcium/calmodulin-dependent protein kinase I gamma;tag=RefSeq Select;transcript_id=NM_144817.2;extra_copy_number=0
CM058241.1	Liftoff	exon	194184871	194184999	.	-	.	ID=exon-NM_144817.2-3;Parent=rna-NM_144817.2;Dbxref=GeneID:215303,GenBank:NM_144817.2,MGI:MGI:2388073;gbkey=mRNA;gene=Camk1g;product=calcium/calmodulin-dependent protein kinase I gamma;tag=RefSeq Select;transcript_id=NM_144817.2;extra_copy_number=0
CM058241.1	Liftoff	exon	194187165	194187285	.	-	.	ID=exon-NM_144817.2-2;Parent=rna-NM_144817.2;Dbxref=GeneID:215303,GenBank:NM_144817.2,MGI:MGI:2388073;gbkey=mRNA;gene=Camk1g;product=calcium/calmodulin-dependent protein kinase I gamma;tag=RefSeq Select;transcript_id=NM_144817.2;extra_copy_number=0
CM058241.1	Liftoff	exon	194195327	194195434	.	-	.	ID=exon-NM_144817.2-1;Parent=rna-NM_144817.2;Dbxref=GeneID:215303,GenBank:NM_144817.2,MGI:MGI:2388073;gbkey=mRNA;gene=Camk1g;product=calcium/calmodulin-dependent protein kinase I gamma;tag=RefSeq Select;transcript_id=NM_144817.2;extra_copy_number=0
CM058241.1	Liftoff	CDS	194172509	194172599	.	-	.	ID=cds-NP_659066.1;Parent=rna-NM_144817.2;Dbxref=CCDS:CCDS15638.1,GeneID:215303,GenBank:NP_659066.1,MGI:MGI:2388073;Name=NP_659066.1;gbkey=CDS;gene=Camk1g;product=calcium/calmodulin-dependent protein kinase type 1G;protein_id=NP_659066.1;tag=RefSeq Select;extra_copy_number=0
CM058241.1	Liftoff	CDS	194173209	194173636	.	-	.	ID=cds-NP_659066.1;Parent=rna-NM_144817.2;Dbxref=CCDS:CCDS15638.1,GeneID:215303,GenBank:NP_659066.1,MGI:MGI:2388073;Name=NP_659066.1;gbkey=CDS;gene=Camk1g;product=calcium/calmodulin-dependent protein kinase type 1G;protein_id=NP_659066.1;tag=RefSeq Select;extra_copy_number=0
CM058241.1	Liftoff	CDS	194173871	194173958	.	-	.	ID=cds-NP_659066.1;Parent=rna-NM_144817.2;Dbxref=CCDS:CCDS15638.1,GeneID:215303,GenBank:NP_659066.1,MGI:MGI:2388073;Name=NP_659066.1;gbkey=CDS;gene=Camk1g;product=calcium/calmodulin-dependent protein kinase type 1G;protein_id=NP_659066.1;tag=RefSeq Select;extra_copy_number=0
CM058241.1	Liftoff	CDS	194175427	194175505	.	-	.	ID=cds-NP_659066.1;Parent=rna-NM_144817.2;Dbxref=CCDS:CCDS15638.1,GeneID:215303,GenBank:NP_659066.1,MGI:MGI:2388073;Name=NP_659066.1;gbkey=CDS;gene=Camk1g;product=calcium/calmodulin-dependent protein kinase type 1G;protein_id=NP_659066.1;tag=RefSeq Select;extra_copy_number=0
CM058241.1	Liftoff	CDS	194176142	194176254	.	-	.	ID=cds-NP_659066.1;Parent=rna-NM_144817.2;Dbxref=CCDS:CCDS15638.1,GeneID:215303,GenBank:NP_659066.1,MGI:MGI:2388073;Name=NP_659066.1;gbkey=CDS;gene=Camk1g;product=calcium/calmodulin-dependent protein kinase type 1G;protein_id=NP_659066.1;tag=RefSeq Select;extra_copy_number=0
CM058241.1	Liftoff	CDS	194177520	194177595	.	-	.	ID=cds-NP_659066.1;Parent=rna-NM_144817.2;Dbxref=CCDS:CCDS15638.1,GeneID:215303,GenBank:NP_659066.1,MGI:MGI:2388073;Name=NP_659066.1;gbkey=CDS;gene=Camk1g;product=calcium/calmodulin-dependent protein kinase type 1G;protein_id=NP_659066.1;tag=RefSeq Select;extra_copy_number=0
CM058241.1	Liftoff	CDS	194179144	194179267	.	-	.	ID=cds-NP_659066.1;Parent=rna-NM_144817.2;Dbxref=CCDS:CCDS15638.1,GeneID:215303,GenBank:NP_659066.1,MGI:MGI:2388073;Name=NP_659066.1;gbkey=CDS;gene=Camk1g;product=calcium/calmodulin-dependent protein kinase type 1G;protein_id=NP_659066.1;tag=RefSeq Select;extra_copy_number=0
CM058241.1	Liftoff	CDS	194180108	194180246	.	-	.	ID=cds-NP_659066.1;Parent=rna-NM_144817.2;Dbxref=CCDS:CCDS15638.1,GeneID:215303,GenBank:NP_659066.1,MGI:MGI:2388073;Name=NP_659066.1;gbkey=CDS;gene=Camk1g;product=calcium/calmodulin-dependent protein kinase type 1G;protein_id=NP_659066.1;tag=RefSeq Select;extra_copy_number=0
CM058241.1	Liftoff	CDS	194181469	194181543	.	-	.	ID=cds-NP_659066.1;Parent=rna-NM_144817.2;Dbxref=CCDS:CCDS15638.1,GeneID:215303,GenBank:NP_659066.1,MGI:MGI:2388073;Name=NP_659066.1;gbkey=CDS;gene=Camk1g;product=calcium/calmodulin-dependent protein kinase type 1G;protein_id=NP_659066.1;tag=RefSeq Select;extra_copy_number=0
CM058241.1	Liftoff	CDS	194184871	194184999	.	-	.	ID=cds-NP_659066.1;Parent=rna-NM_144817.2;Dbxref=CCDS:CCDS15638.1,GeneID:215303,GenBank:NP_659066.1,MGI:MGI:2388073;Name=NP_659066.1;gbkey=CDS;gene=Camk1g;product=calcium/calmodulin-dependent protein kinase type 1G;protein_id=NP_659066.1;tag=RefSeq Select;extra_copy_number=0
CM058241.1	Liftoff	CDS	194187165	194187256	.	-	.	ID=cds-NP_659066.1;Parent=rna-NM_144817.2;Dbxref=CCDS:CCDS15638.1,GeneID:215303,GenBank:NP_659066.1,MGI:MGI:2388073;Name=NP_659066.1;gbkey=CDS;gene=Camk1g;product=calcium/calmodulin-dependent protein kinase type 1G;protein_id=NP_659066.1;tag=RefSeq Select;extra_copy_number=0
CM058241.1	Liftoff	mRNA	194171498	194195534	.	-	.	ID=rna-XM_011238932.4;Parent=gene-Camk1g;Dbxref=GeneID:215303,GenBank:XM_011238932.4,MGI:MGI:2388073;Name=XM_011238932.4;gbkey=mRNA;gene=Camk1g;model_evidence=Supporting evidence includes similarity to: 7 ESTs%2C 262 long SRA reads%2C and 99%25 coverage of the annotated genomic feature by RNAseq alignments%2C including 10 samples with support for all annotated introns;product=calcium/calmodulin-dependent protein kinase I gamma%2C transcript variant X1;transcript_id=XM_011238932.4;matches_ref_protein=True;valid_ORF=True;extra_copy_number=0
CM058241.1	Liftoff	exon	194171498	194172354	.	-	.	ID=exon-XM_011238932.4-14;Parent=rna-XM_011238932.4;Dbxref=GeneID:215303,GenBank:XM_011238932.4,MGI:MGI:2388073;gbkey=mRNA;gene=Camk1g;product=calcium/calmodulin-dependent protein kinase I gamma%2C transcript variant X1;transcript_id=XM_011238932.4;extra_copy_number=0
CM058241.1	Liftoff	exon	194172484	194172599	.	-	.	ID=exon-XM_011238932.4-13;Parent=rna-XM_011238932.4;Dbxref=GeneID:215303,GenBank:XM_011238932.4,MGI:MGI:2388073;gbkey=mRNA;gene=Camk1g;product=calcium/calmodulin-dependent protein kinase I gamma%2C transcript variant X1;transcript_id=XM_011238932.4;extra_copy_number=0
CM058241.1	Liftoff	exon	194173209	194173636	.	-	.	ID=exon-XM_011238932.4-12;Parent=rna-XM_011238932.4;Dbxref=GeneID:215303,GenBank:XM_011238932.4,MGI:MGI:2388073;gbkey=mRNA;gene=Camk1g;product=calcium/calmodulin-dependent protein kinase I gamma%2C transcript variant X1;transcript_id=XM_011238932.4;extra_copy_number=0
CM058241.1	Liftoff	exon	194173871	194173958	.	-	.	ID=exon-XM_011238932.4-11;Parent=rna-XM_011238932.4;Dbxref=GeneID:215303,GenBank:XM_011238932.4,MGI:MGI:2388073;gbkey=mRNA;gene=Camk1g;product=calcium/calmodulin-dependent protein kinase I gamma%2C transcript variant X1;transcript_id=XM_011238932.4;extra_copy_number=0
CM058241.1	Liftoff	exon	194175427	194175505	.	-	.	ID=exon-XM_011238932.4-10;Parent=rna-XM_011238932.4;Dbxref=GeneID:215303,GenBank:XM_011238932.4,MGI:MGI:2388073;gbkey=mRNA;gene=Camk1g;product=calcium/calmodulin-dependent protein kinase I gamma%2C transcript variant X1;transcript_id=XM_011238932.4;extra_copy_number=0
CM058241.1	Liftoff	exon	194176142	194176254	.	-	.	ID=exon-XM_011238932.4-9;Parent=rna-XM_011238932.4;Dbxref=GeneID:215303,GenBank:XM_011238932.4,MGI:MGI:2388073;gbkey=mRNA;gene=Camk1g;product=calcium/calmodulin-dependent protein kinase I gamma%2C transcript variant X1;transcript_id=XM_011238932.4;extra_copy_number=0
CM058241.1	Liftoff	exon	194177520	194177595	.	-	.	ID=exon-XM_011238932.4-8;Parent=rna-XM_011238932.4;Dbxref=GeneID:215303,GenBank:XM_011238932.4,MGI:MGI:2388073;gbkey=mRNA;gene=Camk1g;product=calcium/calmodulin-dependent protein kinase I gamma%2C transcript variant X1;transcript_id=XM_011238932.4;extra_copy_number=0
CM058241.1	Liftoff	exon	194178976	194179017	.	-	.	ID=exon-XM_011238932.4-7;Parent=rna-XM_011238932.4;Dbxref=GeneID:215303,GenBank:XM_011238932.4,MGI:MGI:2388073;gbkey=mRNA;gene=Camk1g;product=calcium/calmodulin-dependent protein kinase I gamma%2C transcript variant X1;transcript_id=XM_011238932.4;extra_copy_number=0
CM058241.1	Liftoff	exon	194179144	194179267	.	-	.	ID=exon-XM_011238932.4-6;Parent=rna-XM_011238932.4;Dbxref=GeneID:215303,GenBank:XM_011238932.4,MGI:MGI:2388073;gbkey=mRNA;gene=Camk1g;product=calcium/calmodulin-dependent protein kinase I gamma%2C transcript variant X1;transcript_id=XM_011238932.4;extra_copy_number=0
CM058241.1	Liftoff	exon	194180108	194180246	.	-	.	ID=exon-XM_011238932.4-5;Parent=rna-XM_011238932.4;Dbxref=GeneID:215303,GenBank:XM_011238932.4,MGI:MGI:2388073;gbkey=mRNA;gene=Camk1g;product=calcium/calmodulin-dependent protein kinase I gamma%2C transcript variant X1;transcript_id=XM_011238932.4;extra_copy_number=0
CM058241.1	Liftoff	exon	194181469	194181543	.	-	.	ID=exon-XM_011238932.4-4;Parent=rna-XM_011238932.4;Dbxref=GeneID:215303,GenBank:XM_011238932.4,MGI:MGI:2388073;gbkey=mRNA;gene=Camk1g;product=calcium/calmodulin-dependent protein kinase I gamma%2C transcript variant X1;transcript_id=XM_011238932.4;extra_copy_number=0
CM058241.1	Liftoff	exon	194184871	194184999	.	-	.	ID=exon-XM_011238932.4-3;Parent=rna-XM_011238932.4;Dbxref=GeneID:215303,GenBank:XM_011238932.4,MGI:MGI:2388073;gbkey=mRNA;gene=Camk1g;product=calcium/calmodulin-dependent protein kinase I gamma%2C transcript variant X1;transcript_id=XM_011238932.4;extra_copy_number=0
CM058241.1	Liftoff	exon	194187165	194187285	.	-	.	ID=exon-XM_011238932.4-2;Parent=rna-XM_011238932.4;Dbxref=GeneID:215303,GenBank:XM_011238932.4,MGI:MGI:2388073;gbkey=mRNA;gene=Camk1g;product=calcium/calmodulin-dependent protein kinase I gamma%2C transcript variant X1;transcript_id=XM_011238932.4;extra_copy_number=0
CM058241.1	Liftoff	exon	194195327	194195534	.	-	.	ID=exon-XM_011238932.4-1;Parent=rna-XM_011238932.4;Dbxref=GeneID:215303,GenBank:XM_011238932.4,MGI:MGI:2388073;gbkey=mRNA;gene=Camk1g;product=calcium/calmodulin-dependent protein kinase I gamma%2C transcript variant X1;transcript_id=XM_011238932.4;extra_copy_number=0
CM058241.1	Liftoff	CDS	194172509	194172599	.	-	.	ID=cds-XP_011237234.1;Parent=rna-XM_011238932.4;Dbxref=GeneID:215303,GenBank:XP_011237234.1,MGI:MGI:2388073;Name=XP_011237234.1;gbkey=CDS;gene=Camk1g;product=calcium/calmodulin-dependent protein kinase type 1G isoform X1;protein_id=XP_011237234.1;extra_copy_number=0
CM058241.1	Liftoff	CDS	194173209	194173636	.	-	.	ID=cds-XP_011237234.1;Parent=rna-XM_011238932.4;Dbxref=GeneID:215303,GenBank:XP_011237234.1,MGI:MGI:2388073;Name=XP_011237234.1;gbkey=CDS;gene=Camk1g;product=calcium/calmodulin-dependent protein kinase type 1G isoform X1;protein_id=XP_011237234.1;extra_copy_number=0
CM058241.1	Liftoff	CDS	194173871	194173958	.	-	.	ID=cds-XP_011237234.1;Parent=rna-XM_011238932.4;Dbxref=GeneID:215303,GenBank:XP_011237234.1,MGI:MGI:2388073;Name=XP_011237234.1;gbkey=CDS;gene=Camk1g;product=calcium/calmodulin-dependent protein kinase type 1G isoform X1;protein_id=XP_011237234.1;extra_copy_number=0
CM058241.1	Liftoff	CDS	194175427	194175505	.	-	.	ID=cds-XP_011237234.1;Parent=rna-XM_011238932.4;Dbxref=GeneID:215303,GenBank:XP_011237234.1,MGI:MGI:2388073;Name=XP_011237234.1;gbkey=CDS;gene=Camk1g;product=calcium/calmodulin-dependent protein kinase type 1G isoform X1;protein_id=XP_011237234.1;extra_copy_number=0
CM058241.1	Liftoff	CDS	194176142	194176254	.	-	.	ID=cds-XP_011237234.1;Parent=rna-XM_011238932.4;Dbxref=GeneID:215303,GenBank:XP_011237234.1,MGI:MGI:2388073;Name=XP_011237234.1;gbkey=CDS;gene=Camk1g;product=calcium/calmodulin-dependent protein kinase type 1G isoform X1;protein_id=XP_011237234.1;extra_copy_number=0
CM058241.1	Liftoff	CDS	194177520	194177595	.	-	.	ID=cds-XP_011237234.1;Parent=rna-XM_011238932.4;Dbxref=GeneID:215303,GenBank:XP_011237234.1,MGI:MGI:2388073;Name=XP_011237234.1;gbkey=CDS;gene=Camk1g;product=calcium/calmodulin-dependent protein kinase type 1G isoform X1;protein_id=XP_011237234.1;extra_copy_number=0
CM058241.1	Liftoff	CDS	194178976	194179017	.	-	.	ID=cds-XP_011237234.1;Parent=rna-XM_011238932.4;Dbxref=GeneID:215303,GenBank:XP_011237234.1,MGI:MGI:2388073;Name=XP_011237234.1;gbkey=CDS;gene=Camk1g;product=calcium/calmodulin-dependent protein kinase type 1G isoform X1;protein_id=XP_011237234.1;extra_copy_number=0
CM058241.1	Liftoff	CDS	194179144	194179267	.	-	.	ID=cds-XP_011237234.1;Parent=rna-XM_011238932.4;Dbxref=GeneID:215303,GenBank:XP_011237234.1,MGI:MGI:2388073;Name=XP_011237234.1;gbkey=CDS;gene=Camk1g;product=calcium/calmodulin-dependent protein kinase type 1G isoform X1;protein_id=XP_011237234.1;extra_copy_number=0
CM058241.1	Liftoff	CDS	194180108	194180246	.	-	.	ID=cds-XP_011237234.1;Parent=rna-XM_011238932.4;Dbxref=GeneID:215303,GenBank:XP_011237234.1,MGI:MGI:2388073;Name=XP_011237234.1;gbkey=CDS;gene=Camk1g;product=calcium/calmodulin-dependent protein kinase type 1G isoform X1;protein_id=XP_011237234.1;extra_copy_number=0
CM058241.1	Liftoff	CDS	194181469	194181543	.	-	.	ID=cds-XP_011237234.1;Parent=rna-XM_011238932.4;Dbxref=GeneID:215303,GenBank:XP_011237234.1,MGI:MGI:2388073;Name=XP_011237234.1;gbkey=CDS;gene=Camk1g;product=calcium/calmodulin-dependent protein kinase type 1G isoform X1;protein_id=XP_011237234.1;extra_copy_number=0
CM058241.1	Liftoff	CDS	194184871	194184999	.	-	.	ID=cds-XP_011237234.1;Parent=rna-XM_011238932.4;Dbxref=GeneID:215303,GenBank:XP_011237234.1,MGI:MGI:2388073;Name=XP_011237234.1;gbkey=CDS;gene=Camk1g;product=calcium/calmodulin-dependent protein kinase type 1G isoform X1;protein_id=XP_011237234.1;extra_copy_number=0
CM058241.1	Liftoff	CDS	194187165	194187256	.	-	.	ID=cds-XP_011237234.1;Parent=rna-XM_011238932.4;Dbxref=GeneID:215303,GenBank:XP_011237234.1,MGI:MGI:2388073;Name=XP_011237234.1;gbkey=CDS;gene=Camk1g;product=calcium/calmodulin-dependent protein kinase type 1G isoform X1;protein_id=XP_011237234.1;extra_copy_number=0
CM058241.1	Liftoff	mRNA	194171498	194195480	.	-	.	ID=rna-XM_030252955.2;Parent=gene-Camk1g;Dbxref=GeneID:215303,GenBank:XM_030252955.2,MGI:MGI:2388073;Name=XM_030252955.2;gbkey=mRNA;gene=Camk1g;model_evidence=Supporting evidence includes similarity to: 7 ESTs%2C 11 Proteins%2C 263 long SRA reads%2C and 98%25 coverage of the annotated genomic feature by RNAseq alignments%2C including 9 samples with support for all annotated introns;product=calcium/calmodulin-dependent protein kinase I gamma%2C transcript variant X2;transcript_id=XM_030252955.2;matches_ref_protein=True;valid_ORF=True;extra_copy_number=0
CM058241.1	Liftoff	exon	194171498	194172354	.	-	.	ID=exon-XM_030252955.2-14;Parent=rna-XM_030252955.2;Dbxref=GeneID:215303,GenBank:XM_030252955.2,MGI:MGI:2388073;gbkey=mRNA;gene=Camk1g;product=calcium/calmodulin-dependent protein kinase I gamma%2C transcript variant X2;transcript_id=XM_030252955.2;extra_copy_number=0
CM058241.1	Liftoff	exon	194172484	194172599	.	-	.	ID=exon-XM_030252955.2-13;Parent=rna-XM_030252955.2;Dbxref=GeneID:215303,GenBank:XM_030252955.2,MGI:MGI:2388073;gbkey=mRNA;gene=Camk1g;product=calcium/calmodulin-dependent protein kinase I gamma%2C transcript variant X2;transcript_id=XM_030252955.2;extra_copy_number=0
CM058241.1	Liftoff	exon	194173209	194173636	.	-	.	ID=exon-XM_030252955.2-12;Parent=rna-XM_030252955.2;Dbxref=GeneID:215303,GenBank:XM_030252955.2,MGI:MGI:2388073;gbkey=mRNA;gene=Camk1g;product=calcium/calmodulin-dependent protein kinase I gamma%2C transcript variant X2;transcript_id=XM_030252955.2;extra_copy_number=0
CM058241.1	Liftoff	exon	194173871	194173958	.	-	.	ID=exon-XM_030252955.2-11;Parent=rna-XM_030252955.2;Dbxref=GeneID:215303,GenBank:XM_030252955.2,MGI:MGI:2388073;gbkey=mRNA;gene=Camk1g;product=calcium/calmodulin-dependent protein kinase I gamma%2C transcript variant X2;transcript_id=XM_030252955.2;extra_copy_number=0
CM058241.1	Liftoff	exon	194175427	194175505	.	-	.	ID=exon-XM_030252955.2-10;Parent=rna-XM_030252955.2;Dbxref=GeneID:215303,GenBank:XM_030252955.2,MGI:MGI:2388073;gbkey=mRNA;gene=Camk1g;product=calcium/calmodulin-dependent protein kinase I gamma%2C transcript variant X2;transcript_id=XM_030252955.2;extra_copy_number=0
CM058241.1	Liftoff	exon	194176142	194176254	.	-	.	ID=exon-XM_030252955.2-9;Parent=rna-XM_030252955.2;Dbxref=GeneID:215303,GenBank:XM_030252955.2,MGI:MGI:2388073;gbkey=mRNA;gene=Camk1g;product=calcium/calmodulin-dependent protein kinase I gamma%2C transcript variant X2;transcript_id=XM_030252955.2;extra_copy_number=0
CM058241.1	Liftoff	exon	194177520	194177595	.	-	.	ID=exon-XM_030252955.2-8;Parent=rna-XM_030252955.2;Dbxref=GeneID:215303,GenBank:XM_030252955.2,MGI:MGI:2388073;gbkey=mRNA;gene=Camk1g;product=calcium/calmodulin-dependent protein kinase I gamma%2C transcript variant X2;transcript_id=XM_030252955.2;extra_copy_number=0
CM058241.1	Liftoff	exon	194179144	194179267	.	-	.	ID=exon-XM_030252955.2-7;Parent=rna-XM_030252955.2;Dbxref=GeneID:215303,GenBank:XM_030252955.2,MGI:MGI:2388073;gbkey=mRNA;gene=Camk1g;product=calcium/calmodulin-dependent protein kinase I gamma%2C transcript variant X2;transcript_id=XM_030252955.2;extra_copy_number=0
CM058241.1	Liftoff	exon	194180108	194180246	.	-	.	ID=exon-XM_030252955.2-6;Parent=rna-XM_030252955.2;Dbxref=GeneID:215303,GenBank:XM_030252955.2,MGI:MGI:2388073;gbkey=mRNA;gene=Camk1g;product=calcium/calmodulin-dependent protein kinase I gamma%2C transcript variant X2;transcript_id=XM_030252955.2;extra_copy_number=0
CM058241.1	Liftoff	exon	194181469	194181543	.	-	.	ID=exon-XM_030252955.2-5;Parent=rna-XM_030252955.2;Dbxref=GeneID:215303,GenBank:XM_030252955.2,MGI:MGI:2388073;gbkey=mRNA;gene=Camk1g;product=calcium/calmodulin-dependent protein kinase I gamma%2C transcript variant X2;transcript_id=XM_030252955.2;extra_copy_number=0
CM058241.1	Liftoff	exon	194184871	194184999	.	-	.	ID=exon-XM_030252955.2-4;Parent=rna-XM_030252955.2;Dbxref=GeneID:215303,GenBank:XM_030252955.2,MGI:MGI:2388073;gbkey=mRNA;gene=Camk1g;product=calcium/calmodulin-dependent protein kinase I gamma%2C transcript variant X2;transcript_id=XM_030252955.2;extra_copy_number=0
CM058241.1	Liftoff	exon	194186732	194186819	.	-	.	ID=exon-XM_030252955.2-3;Parent=rna-XM_030252955.2;Dbxref=GeneID:215303,GenBank:XM_030252955.2,MGI:MGI:2388073;gbkey=mRNA;gene=Camk1g;product=calcium/calmodulin-dependent protein kinase I gamma%2C transcript variant X2;transcript_id=XM_030252955.2;extra_copy_number=0
CM058241.1	Liftoff	exon	194187165	194187285	.	-	.	ID=exon-XM_030252955.2-2;Parent=rna-XM_030252955.2;Dbxref=GeneID:215303,GenBank:XM_030252955.2,MGI:MGI:2388073;gbkey=mRNA;gene=Camk1g;product=calcium/calmodulin-dependent protein kinase I gamma%2C transcript variant X2;transcript_id=XM_030252955.2;extra_copy_number=0
CM058241.1	Liftoff	exon	194195327	194195480	.	-	.	ID=exon-XM_030252955.2-1;Parent=rna-XM_030252955.2;Dbxref=GeneID:215303,GenBank:XM_030252955.2,MGI:MGI:2388073;gbkey=mRNA;gene=Camk1g;product=calcium/calmodulin-dependent protein kinase I gamma%2C transcript variant X2;transcript_id=XM_030252955.2;extra_copy_number=0
CM058241.1	Liftoff	CDS	194172509	194172599	.	-	.	ID=cds-XP_030108815.1;Parent=rna-XM_030252955.2;Dbxref=GeneID:215303,GenBank:XP_030108815.1,MGI:MGI:2388073;Name=XP_030108815.1;gbkey=CDS;gene=Camk1g;product=calcium/calmodulin-dependent protein kinase type 1G isoform X2;protein_id=XP_030108815.1;extra_copy_number=0
CM058241.1	Liftoff	CDS	194173209	194173636	.	-	.	ID=cds-XP_030108815.1;Parent=rna-XM_030252955.2;Dbxref=GeneID:215303,GenBank:XP_030108815.1,MGI:MGI:2388073;Name=XP_030108815.1;gbkey=CDS;gene=Camk1g;product=calcium/calmodulin-dependent protein kinase type 1G isoform X2;protein_id=XP_030108815.1;extra_copy_number=0
CM058241.1	Liftoff	CDS	194173871	194173958	.	-	.	ID=cds-XP_030108815.1;Parent=rna-XM_030252955.2;Dbxref=GeneID:215303,GenBank:XP_030108815.1,MGI:MGI:2388073;Name=XP_030108815.1;gbkey=CDS;gene=Camk1g;product=calcium/calmodulin-dependent protein kinase type 1G isoform X2;protein_id=XP_030108815.1;extra_copy_number=0
CM058241.1	Liftoff	CDS	194175427	194175505	.	-	.	ID=cds-XP_030108815.1;Parent=rna-XM_030252955.2;Dbxref=GeneID:215303,GenBank:XP_030108815.1,MGI:MGI:2388073;Name=XP_030108815.1;gbkey=CDS;gene=Camk1g;product=calcium/calmodulin-dependent protein kinase type 1G isoform X2;protein_id=XP_030108815.1;extra_copy_number=0
CM058241.1	Liftoff	CDS	194176142	194176254	.	-	.	ID=cds-XP_030108815.1;Parent=rna-XM_030252955.2;Dbxref=GeneID:215303,GenBank:XP_030108815.1,MGI:MGI:2388073;Name=XP_030108815.1;gbkey=CDS;gene=Camk1g;product=calcium/calmodulin-dependent protein kinase type 1G isoform X2;protein_id=XP_030108815.1;extra_copy_number=0
CM058241.1	Liftoff	CDS	194177520	194177595	.	-	.	ID=cds-XP_030108815.1;Parent=rna-XM_030252955.2;Dbxref=GeneID:215303,GenBank:XP_030108815.1,MGI:MGI:2388073;Name=XP_030108815.1;gbkey=CDS;gene=Camk1g;product=calcium/calmodulin-dependent protein kinase type 1G isoform X2;protein_id=XP_030108815.1;extra_copy_number=0
CM058241.1	Liftoff	CDS	194179144	194179267	.	-	.	ID=cds-XP_030108815.1;Parent=rna-XM_030252955.2;Dbxref=GeneID:215303,GenBank:XP_030108815.1,MGI:MGI:2388073;Name=XP_030108815.1;gbkey=CDS;gene=Camk1g;product=calcium/calmodulin-dependent protein kinase type 1G isoform X2;protein_id=XP_030108815.1;extra_copy_number=0
CM058241.1	Liftoff	CDS	194180108	194180246	.	-	.	ID=cds-XP_030108815.1;Parent=rna-XM_030252955.2;Dbxref=GeneID:215303,GenBank:XP_030108815.1,MGI:MGI:2388073;Name=XP_030108815.1;gbkey=CDS;gene=Camk1g;product=calcium/calmodulin-dependent protein kinase type 1G isoform X2;protein_id=XP_030108815.1;extra_copy_number=0
CM058241.1	Liftoff	CDS	194181469	194181476	.	-	.	ID=cds-XP_030108815.1;Parent=rna-XM_030252955.2;Dbxref=GeneID:215303,GenBank:XP_030108815.1,MGI:MGI:2388073;Name=XP_030108815.1;gbkey=CDS;gene=Camk1g;product=calcium/calmodulin-dependent protein kinase type 1G isoform X2;protein_id=XP_030108815.1;extra_copy_number=0
CM058241.1	Liftoff	match	194272503	194272886	.	+	.	ID=a248f616-b96d-437b-ba19-f666edd44bcf;Target=NG_150203.1 1 384 +;assembly_bases_aln=384;assembly_bases_seq=384;bit_score=715.683;blast_aligner=1;blast_score=384;common_component=0;e_value=0;filter_score=0;for_remapping=2;gap_count=0;hsp_percent_coverage=100;matchable_bases=384;matched_bases=384;num_ident=384;num_mismatch=0;pct_coverage=100;pct_coverage_hiqual=100;pct_identity_gap=100;pct_identity_gapopen_only=100;pct_identity_ungap=100;rank=1;weighted_identity=1;coverage=1.0;sequence_ID=1.0;extra_copy_number=0;copy_num_ID=a248f616-b96d-437b-ba19-f666edd44bcf_0
CM058241.1	Liftoff	enhancer	194272603	194272786	.	.	.	ID=id-GeneID:128924431;Dbxref=GeneID:128924431;Note=cis-regulatory module chr1:195273620-195273803 (MGSCv37/mm9 assembly coordinates);experiment=EXISTENCE:reporter gene assay evidence [ECO:0000049][PMID:25872643];function=activates a minimal SCP1 promoter by CapStarr-seq with weak activity in P5424 T cells {active_cell/tissue: P5424 T cell};gbkey=regulatory;regulatory_class=enhancer;coverage=1.0;sequence_ID=1.0;extra_copy_number=0;copy_num_ID=id-GeneID:128924431_0
CM058241.1	Liftoff	biological_region	194272603	194272786	.	+	.	ID=id-GeneID:128924431-2;Dbxref=GeneID:128924431;Name=biological region;gbkey=Region;standard_name=CapStarr-seq enhancer MGSCv37_chr1:195273620-195273803;coverage=1.0;sequence_ID=1.0;extra_copy_number=0;copy_num_ID=id-GeneID:128924431-2_0
CM058241.1	Liftoff	match	194274406	194275462	.	+	.	ID=14b51308-2909-4358-b726-59e386bf9dd7;Target=NG_054275.1 1 1057 +;assembly_bases_aln=1057;assembly_bases_seq=1057;bit_score=1968.19;blast_aligner=1;blast_score=1057;common_component=0;e_value=0;filter_score=0;for_remapping=2;gap_count=0;hsp_percent_coverage=100;matchable_bases=1057;matched_bases=1057;num_ident=1057;num_mismatch=0;pct_coverage=100;pct_coverage_hiqual=100;pct_identity_gap=100;pct_identity_gapopen_only=100;pct_identity_ungap=100;rank=1;weighted_identity=1;coverage=1.0;sequence_ID=1.0;extra_copy_number=0;copy_num_ID=14b51308-2909-4358-b726-59e386bf9dd7_0
CM058241.1	Liftoff	enhancer	194274506	194275362	.	.	.	ID=id-GeneID:109280004;Dbxref=GeneID:109280004,VISTA:mm935;Note=VISTA enhancer mm935;experiment=EXISTENCE:transgenic organism evidence [ECO:0001131][PMID:17130149];function=enhancer in: branchial arch[4/11];gbkey=regulatory;regulatory_class=enhancer;coverage=1.0;sequence_ID=1.0;extra_copy_number=0;copy_num_ID=id-GeneID:109280004_0
CM058241.1	Liftoff	biological_region	194274506	194275362	.	+	.	ID=id-GeneID:109280004-2;Dbxref=GeneID:109280004;Name=biological region;gbkey=Region;standard_name=VISTA enhancer mm935;coverage=1.0;sequence_ID=1.0;extra_copy_number=0;copy_num_ID=id-GeneID:109280004-2_0
CM058241.1	Liftoff	pseudogene	194300480	194300883	.	+	.	ID=gene-Gm38022;Dbxref=GeneID:108167843,MGI:MGI:5611250;Name=Gm38022;description=predicted gene%2C 38022;gbkey=Gene;gene=Gm38022;gene_biotype=pseudogene;pseudo=true;coverage=1.0;sequence_ID=1.0;extra_copy_number=0;copy_num_ID=gene-Gm38022_0
CM058241.1	Liftoff	exon	194300480	194300883	.	+	.	ID=id-Gm38022;Parent=gene-Gm38022;Dbxref=GeneID:108167843,MGI:MGI:5611250;gbkey=exon;gene=Gm38022;model_evidence=Supporting evidence includes similarity to: 1 Protein%2C and 57%25 coverage of the annotated genomic feature by RNAseq alignments;pseudo=true;extra_copy_number=0
CM058241.1	Liftoff	gene	194303993	194310214	.	+	.	ID=gene-Gm31753;Dbxref=GeneID:102634086,MGI:MGI:5590912;Name=Gm31753;description=predicted gene%2C 31753;gbkey=Gene;gene=Gm31753;gene_biotype=lncRNA;coverage=1.0;sequence_ID=1.0;extra_copy_number=0;copy_num_ID=gene-Gm31753_0
CM058241.1	Liftoff	lnc_RNA	194303993	194310214	.	+	.	ID=rna-XR_373910.3;Parent=gene-Gm31753;Dbxref=GeneID:102634086,GenBank:XR_373910.3,MGI:MGI:5590912;Name=XR_373910.3;gbkey=ncRNA;gene=Gm31753;model_evidence=Supporting evidence includes similarity to: 1 long SRA read%2C and 99%25 coverage of the annotated genomic feature by RNAseq alignments%2C including 2 samples with support for all annotated introns;product=predicted gene%2C 31753;transcript_id=XR_373910.3;extra_copy_number=0
CM058241.1	Liftoff	exon	194303993	194304366	.	+	.	ID=exon-XR_373910.3-1;Parent=rna-XR_373910.3;Dbxref=GeneID:102634086,GenBank:XR_373910.3,MGI:MGI:5590912;gbkey=ncRNA;gene=Gm31753;product=predicted gene%2C 31753;transcript_id=XR_373910.3;extra_copy_number=0
CM058241.1	Liftoff	exon	194305928	194306023	.	+	.	ID=exon-XR_373910.3-2;Parent=rna-XR_373910.3;Dbxref=GeneID:102634086,GenBank:XR_373910.3,MGI:MGI:5590912;gbkey=ncRNA;gene=Gm31753;product=predicted gene%2C 31753;transcript_id=XR_373910.3;extra_copy_number=0
CM058241.1	Liftoff	exon	194310090	194310214	.	+	.	ID=exon-XR_373910.3-3;Parent=rna-XR_373910.3;Dbxref=GeneID:102634086,GenBank:XR_373910.3,MGI:MGI:5590912;gbkey=ncRNA;gene=Gm31753;product=predicted gene%2C 31753;transcript_id=XR_373910.3;extra_copy_number=0
CM058241.1	Liftoff	gene	194331647	194335397	.	-	.	ID=gene-Mir205hg;Dbxref=GeneID:70800,MGI:MGI:1918050;Name=Mir205hg;description=Mir205 host gene;gbkey=Gene;gene=Mir205hg;gene_biotype=lncRNA;gene_synonym=4631405K08Rik;coverage=1.0;sequence_ID=1.0;extra_copy_number=0;copy_num_ID=gene-Mir205hg_0
CM058241.1	Liftoff	lnc_RNA	194331647	194335397	.	-	.	ID=rna-NR_166150.1;Parent=gene-Mir205hg;Dbxref=GeneID:70800,GenBank:NR_166150.1,MGI:MGI:1918050;Name=NR_166150.1;gbkey=ncRNA;gene=Mir205hg;product=Mir205 host gene;transcript_id=NR_166150.1;extra_copy_number=0
CM058241.1	Liftoff	exon	194331647	194331814	.	-	.	ID=exon-NR_166150.1-3;Parent=rna-NR_166150.1;Dbxref=GeneID:70800,GenBank:NR_166150.1,MGI:MGI:1918050;gbkey=ncRNA;gene=Mir205hg;product=Mir205 host gene;transcript_id=NR_166150.1;extra_copy_number=0
CM058241.1	Liftoff	exon	194333922	194334086	.	-	.	ID=exon-NR_166150.1-2;Parent=rna-NR_166150.1;Dbxref=GeneID:70800,GenBank:NR_166150.1,MGI:MGI:1918050;gbkey=ncRNA;gene=Mir205hg;product=Mir205 host gene;transcript_id=NR_166150.1;extra_copy_number=0
CM058241.1	Liftoff	exon	194334912	194335397	.	-	.	ID=exon-NR_166150.1-1;Parent=rna-NR_166150.1;Dbxref=GeneID:70800,GenBank:NR_166150.1,MGI:MGI:1918050;gbkey=ncRNA;gene=Mir205hg;product=Mir205 host gene;transcript_id=NR_166150.1;extra_copy_number=0
CM058241.1	Liftoff	gene	194332650	194332717	.	-	.	ID=gene-Mir205;Dbxref=GeneID:387201,MGI:MGI:2676880,miRBase:MI0000248;Name=Mir205;description=microRNA 205;gbkey=Gene;gene=Mir205;gene_biotype=miRNA;gene_synonym=mir-205,Mirn205,mmu-mir-205;coverage=1.0;sequence_ID=1.0;extra_copy_number=0;copy_num_ID=gene-Mir205_0
CM058241.1	Liftoff	primary_transcript	194332650	194332717	.	-	.	ID=rna-NR_029592.1;Parent=gene-Mir205;Dbxref=GeneID:387201,GenBank:NR_029592.1,MGI:MGI:2676880,miRBase:MI0000248;Name=NR_029592.1;gbkey=precursor_RNA;gene=Mir205;product=microRNA 205;transcript_id=NR_029592.1;extra_copy_number=0
CM058241.1	Liftoff	exon	194332650	194332717	.	-	.	ID=exon-NR_029592.1-1;Parent=rna-NR_029592.1;Dbxref=GeneID:387201,GenBank:NR_029592.1,MGI:MGI:2676880,miRBase:MI0000248;gbkey=precursor_RNA;gene=Mir205;product=microRNA 205;transcript_id=NR_029592.1;extra_copy_number=0
CM058241.1	Liftoff	gene	194481072	194574930	.	+	.	ID=gene-Gm31870;Dbxref=GeneID:102634238,MGI:MGI:5591029;Name=Gm31870;description=predicted gene%2C 31870;gbkey=Gene;gene=Gm31870;gene_biotype=lncRNA;coverage=1.0;sequence_ID=1.0;extra_copy_number=0;copy_num_ID=gene-Gm31870_0
CM058241.1	Liftoff	lnc_RNA	194481072	194574930	.	+	.	ID=rna-XR_001779912.2;Parent=gene-Gm31870;Dbxref=GeneID:102634238,GenBank:XR_001779912.2,MGI:MGI:5591029;Name=XR_001779912.2;gbkey=ncRNA;gene=Gm31870;model_evidence=Supporting evidence includes similarity to: 100%25 coverage of the annotated genomic feature by RNAseq alignments;product=predicted gene%2C 31870;transcript_id=XR_001779912.2;extra_copy_number=0
CM058241.1	Liftoff	exon	194481072	194481388	.	+	.	ID=exon-XR_001779912.2-1;Parent=rna-XR_001779912.2;Dbxref=GeneID:102634238,GenBank:XR_001779912.2,MGI:MGI:5591029;gbkey=ncRNA;gene=Gm31870;product=predicted gene%2C 31870;transcript_id=XR_001779912.2;extra_copy_number=0
CM058241.1	Liftoff	exon	194513665	194513717	.	+	.	ID=exon-XR_001779912.2-2;Parent=rna-XR_001779912.2;Dbxref=GeneID:102634238,GenBank:XR_001779912.2,MGI:MGI:5591029;gbkey=ncRNA;gene=Gm31870;product=predicted gene%2C 31870;transcript_id=XR_001779912.2;extra_copy_number=0
CM058241.1	Liftoff	exon	194528566	194528611	.	+	.	ID=exon-XR_001779912.2-3;Parent=rna-XR_001779912.2;Dbxref=GeneID:102634238,GenBank:XR_001779912.2,MGI:MGI:5591029;gbkey=ncRNA;gene=Gm31870;product=predicted gene%2C 31870;transcript_id=XR_001779912.2;extra_copy_number=0
CM058241.1	Liftoff	exon	194574871	194574930	.	+	.	ID=exon-XR_001779912.2-4;Parent=rna-XR_001779912.2;Dbxref=GeneID:102634238,GenBank:XR_001779912.2,MGI:MGI:5591029;gbkey=ncRNA;gene=Gm31870;product=predicted gene%2C 31870;transcript_id=XR_001779912.2;extra_copy_number=0
CM058241.1	Liftoff	pseudogene	194691947	194693581	.	+	.	ID=gene-Gm21362;Dbxref=GeneID:100861968,MGI:MGI:5434717;Name=Gm21362;description=predicted gene%2C 21362;gbkey=Gene;gene=Gm21362;gene_biotype=pseudogene;pseudo=true;coverage=1.0;sequence_ID=1.0;extra_copy_number=0;copy_num_ID=gene-Gm21362_0
CM058241.1	Liftoff	exon	194691947	194691956	.	+	.	ID=id-Gm21362;Parent=gene-Gm21362;Dbxref=GeneID:100861968,MGI:MGI:5434717;gbkey=exon;gene=Gm21362;model_evidence=Supporting evidence includes similarity to: 1 Protein;pseudo=true;extra_copy_number=0
CM058241.1	Liftoff	exon	194692831	194693581	.	+	.	ID=id-Gm21362-2;Parent=gene-Gm21362;Dbxref=GeneID:100861968,MGI:MGI:5434717;gbkey=exon;gene=Gm21362;model_evidence=Supporting evidence includes similarity to: 1 Protein;pseudo=true;extra_copy_number=0
CM058241.1	Liftoff	gene	195037863	195048435	.	-	.	ID=gene-4930503O07Rik;Dbxref=GeneID:74942,MGI:MGI:1922192;Name=4930503O07Rik;description=RIKEN cDNA 4930503O07 gene;gbkey=Gene;gene=4930503O07Rik;gene_biotype=lncRNA;coverage=1.0;sequence_ID=1.0;extra_copy_number=0;copy_num_ID=gene-4930503O07Rik_0
CM058241.1	Liftoff	lnc_RNA	195037863	195048435	.	-	.	ID=rna-NR_040477.1;Parent=gene-4930503O07Rik;Dbxref=GeneID:74942,GenBank:NR_040477.1,MGI:MGI:1922192;Name=NR_040477.1;gbkey=ncRNA;gene=4930503O07Rik;product=RIKEN cDNA 4930503O07 gene;transcript_id=NR_040477.1;extra_copy_number=0
CM058241.1	Liftoff	exon	195037863	195038012	.	-	.	ID=exon-NR_040477.1-3;Parent=rna-NR_040477.1;Dbxref=GeneID:74942,GenBank:NR_040477.1,MGI:MGI:1922192;gbkey=ncRNA;gene=4930503O07Rik;product=RIKEN cDNA 4930503O07 gene;transcript_id=NR_040477.1;extra_copy_number=0
CM058241.1	Liftoff	exon	195040687	195040783	.	-	.	ID=exon-NR_040477.1-2;Parent=rna-NR_040477.1;Dbxref=GeneID:74942,GenBank:NR_040477.1,MGI:MGI:1922192;gbkey=ncRNA;gene=4930503O07Rik;product=RIKEN cDNA 4930503O07 gene;transcript_id=NR_040477.1;extra_copy_number=0
CM058241.1	Liftoff	exon	195048105	195048435	.	-	.	ID=exon-NR_040477.1-1;Parent=rna-NR_040477.1;Dbxref=GeneID:74942,GenBank:NR_040477.1,MGI:MGI:1922192;gbkey=ncRNA;gene=4930503O07Rik;product=RIKEN cDNA 4930503O07 gene;transcript_id=NR_040477.1;extra_copy_number=0
CM058241.1	Liftoff	gene	195080918	195088367	.	+	.	ID=gene-Gm31988;Dbxref=GeneID:102634396,MGI:MGI:5591147;Name=Gm31988;description=predicted gene%2C 31988;gbkey=Gene;gene=Gm31988;gene_biotype=lncRNA;coverage=1.0;sequence_ID=1.0;extra_copy_number=0;copy_num_ID=gene-Gm31988_0
CM058241.1	Liftoff	lnc_RNA	195080918	195088367	.	+	.	ID=rna-XR_373914.2;Parent=gene-Gm31988;Dbxref=GeneID:102634396,GenBank:XR_373914.2,MGI:MGI:5591147;Name=XR_373914.2;gbkey=ncRNA;gene=Gm31988;model_evidence=Supporting evidence includes similarity to: 100%25 coverage of the annotated genomic feature by RNAseq alignments%2C including 2 samples with support for all annotated introns;product=predicted gene%2C 31988;transcript_id=XR_373914.2;extra_copy_number=0
CM058241.1	Liftoff	exon	195080918	195080973	.	+	.	ID=exon-XR_373914.2-1;Parent=rna-XR_373914.2;Dbxref=GeneID:102634396,GenBank:XR_373914.2,MGI:MGI:5591147;gbkey=ncRNA;gene=Gm31988;product=predicted gene%2C 31988;transcript_id=XR_373914.2;extra_copy_number=0
CM058241.1	Liftoff	exon	195085787	195085884	.	+	.	ID=exon-XR_373914.2-2;Parent=rna-XR_373914.2;Dbxref=GeneID:102634396,GenBank:XR_373914.2,MGI:MGI:5591147;gbkey=ncRNA;gene=Gm31988;product=predicted gene%2C 31988;transcript_id=XR_373914.2;extra_copy_number=0
CM058241.1	Liftoff	exon	195088108	195088367	.	+	.	ID=exon-XR_373914.2-3;Parent=rna-XR_373914.2;Dbxref=GeneID:102634396,GenBank:XR_373914.2,MGI:MGI:5591147;gbkey=ncRNA;gene=Gm31988;product=predicted gene%2C 31988;transcript_id=XR_373914.2;extra_copy_number=0
CM058241.1	Liftoff	gene	195143889	195167100	.	-	.	ID=gene-Gm51784;Dbxref=GeneID:115487425,MGI:MGI:6365619;Name=Gm51784;description=predicted gene%2C 51784;gbkey=Gene;gene=Gm51784;gene_biotype=lncRNA;coverage=1.0;sequence_ID=1.0;extra_copy_number=0;copy_num_ID=gene-Gm51784_0
CM058241.1	Liftoff	lnc_RNA	195143889	195167100	.	-	.	ID=rna-XR_003948952.1;Parent=gene-Gm51784;Dbxref=GeneID:115487425,GenBank:XR_003948952.1,MGI:MGI:6365619;Name=XR_003948952.1;gbkey=ncRNA;gene=Gm51784;model_evidence=Supporting evidence includes similarity to: 2 long SRA reads%2C and 38%25 coverage of the annotated genomic feature by RNAseq alignments%2C including 2 samples with support for all annotated introns;product=predicted gene%2C 51784;transcript_id=XR_003948952.1;extra_copy_number=0
CM058241.1	Liftoff	exon	195143889	195144849	.	-	.	ID=exon-XR_003948952.1-3;Parent=rna-XR_003948952.1;Dbxref=GeneID:115487425,GenBank:XR_003948952.1,MGI:MGI:6365619;gbkey=ncRNA;gene=Gm51784;product=predicted gene%2C 51784;transcript_id=XR_003948952.1;extra_copy_number=0
CM058241.1	Liftoff	exon	195148518	195148621	.	-	.	ID=exon-XR_003948952.1-2;Parent=rna-XR_003948952.1;Dbxref=GeneID:115487425,GenBank:XR_003948952.1,MGI:MGI:6365619;gbkey=ncRNA;gene=Gm51784;product=predicted gene%2C 51784;transcript_id=XR_003948952.1;extra_copy_number=0
CM058241.1	Liftoff	exon	195166765	195167100	.	-	.	ID=exon-XR_003948952.1-1;Parent=rna-XR_003948952.1;Dbxref=GeneID:115487425,GenBank:XR_003948952.1,MGI:MGI:6365619;gbkey=ncRNA;gene=Gm51784;product=predicted gene%2C 51784;transcript_id=XR_003948952.1;extra_copy_number=0
CM058241.1	Liftoff	gene	195445410	195642577	.	+	.	ID=gene-Plxna2;Dbxref=GeneID:18845,MGI:MGI:107684;Name=Plxna2;description=plexin A2;gbkey=Gene;gene=Plxna2;gene_biotype=protein_coding;gene_synonym=2810428A13Rik,mKIAA0463,OCT,PlexA2,Plxn2;coverage=1.0;sequence_ID=1.0;valid_ORFs=3;extra_copy_number=0;copy_num_ID=gene-Plxna2_0
CM058241.1	Liftoff	mRNA	195445410	195642418	.	+	.	ID=rna-XM_006497240.5;Parent=gene-Plxna2;Dbxref=GeneID:18845,GenBank:XM_006497240.5,MGI:MGI:107684;Name=XM_006497240.5;gbkey=mRNA;gene=Plxna2;model_evidence=Supporting evidence includes similarity to: 5 mRNAs%2C 44 ESTs%2C 5 Proteins%2C 1343 long SRA reads%2C and 100%25 coverage of the annotated genomic feature by RNAseq alignments%2C including 35 samples with support for all annotated introns;product=plexin A2%2C transcript variant X1;transcript_id=XM_006497240.5;matches_ref_protein=True;valid_ORF=True;extra_copy_number=0
CM058241.1	Liftoff	exon	195445410	195446095	.	+	.	ID=exon-XM_006497240.5-1;Parent=rna-XM_006497240.5;Dbxref=GeneID:18845,GenBank:XM_006497240.5,MGI:MGI:107684;gbkey=mRNA;gene=Plxna2;product=plexin A2%2C transcript variant X1;transcript_id=XM_006497240.5;extra_copy_number=0
CM058241.1	Liftoff	exon	195469384	195470645	.	+	.	ID=exon-XM_006497240.5-2;Parent=rna-XM_006497240.5;Dbxref=GeneID:18845,GenBank:XM_006497240.5,MGI:MGI:107684;gbkey=mRNA;gene=Plxna2;product=plexin A2%2C transcript variant X1;transcript_id=XM_006497240.5;extra_copy_number=0
CM058241.1	Liftoff	exon	195475154	195475336	.	+	.	ID=exon-XM_006497240.5-3;Parent=rna-XM_006497240.5;Dbxref=GeneID:18845,GenBank:XM_006497240.5,MGI:MGI:107684;gbkey=mRNA;gene=Plxna2;product=plexin A2%2C transcript variant X1;transcript_id=XM_006497240.5;extra_copy_number=0
CM058241.1	Liftoff	exon	195537884	195538018	.	+	.	ID=exon-XM_006497240.5-4;Parent=rna-XM_006497240.5;Dbxref=GeneID:18845,GenBank:XM_006497240.5,MGI:MGI:107684;gbkey=mRNA;gene=Plxna2;product=plexin A2%2C transcript variant X1;transcript_id=XM_006497240.5;extra_copy_number=0
CM058241.1	Liftoff	exon	195571834	195571934	.	+	.	ID=exon-XM_006497240.5-5;Parent=rna-XM_006497240.5;Dbxref=GeneID:18845,GenBank:XM_006497240.5,MGI:MGI:107684;gbkey=mRNA;gene=Plxna2;product=plexin A2%2C transcript variant X1;transcript_id=XM_006497240.5;extra_copy_number=0
CM058241.1	Liftoff	exon	195575016	195575139	.	+	.	ID=exon-XM_006497240.5-6;Parent=rna-XM_006497240.5;Dbxref=GeneID:18845,GenBank:XM_006497240.5,MGI:MGI:107684;gbkey=mRNA;gene=Plxna2;product=plexin A2%2C transcript variant X1;transcript_id=XM_006497240.5;extra_copy_number=0
CM058241.1	Liftoff	exon	195577080	195577233	.	+	.	ID=exon-XM_006497240.5-7;Parent=rna-XM_006497240.5;Dbxref=GeneID:18845,GenBank:XM_006497240.5,MGI:MGI:107684;gbkey=mRNA;gene=Plxna2;product=plexin A2%2C transcript variant X1;transcript_id=XM_006497240.5;extra_copy_number=0
CM058241.1	Liftoff	exon	195577757	195577853	.	+	.	ID=exon-XM_006497240.5-8;Parent=rna-XM_006497240.5;Dbxref=GeneID:18845,GenBank:XM_006497240.5,MGI:MGI:107684;gbkey=mRNA;gene=Plxna2;product=plexin A2%2C transcript variant X1;transcript_id=XM_006497240.5;extra_copy_number=0
CM058241.1	Liftoff	exon	195580024	195580138	.	+	.	ID=exon-XM_006497240.5-9;Parent=rna-XM_006497240.5;Dbxref=GeneID:18845,GenBank:XM_006497240.5,MGI:MGI:107684;gbkey=mRNA;gene=Plxna2;product=plexin A2%2C transcript variant X1;transcript_id=XM_006497240.5;extra_copy_number=0
CM058241.1	Liftoff	exon	195588103	195588303	.	+	.	ID=exon-XM_006497240.5-10;Parent=rna-XM_006497240.5;Dbxref=GeneID:18845,GenBank:XM_006497240.5,MGI:MGI:107684;gbkey=mRNA;gene=Plxna2;product=plexin A2%2C transcript variant X1;transcript_id=XM_006497240.5;extra_copy_number=0
CM058241.1	Liftoff	exon	195590186	195590282	.	+	.	ID=exon-XM_006497240.5-11;Parent=rna-XM_006497240.5;Dbxref=GeneID:18845,GenBank:XM_006497240.5,MGI:MGI:107684;gbkey=mRNA;gene=Plxna2;product=plexin A2%2C transcript variant X1;transcript_id=XM_006497240.5;extra_copy_number=0
CM058241.1	Liftoff	exon	195593075	195593265	.	+	.	ID=exon-XM_006497240.5-12;Parent=rna-XM_006497240.5;Dbxref=GeneID:18845,GenBank:XM_006497240.5,MGI:MGI:107684;gbkey=mRNA;gene=Plxna2;product=plexin A2%2C transcript variant X1;transcript_id=XM_006497240.5;extra_copy_number=0
CM058241.1	Liftoff	exon	195606217	195606368	.	+	.	ID=exon-XM_006497240.5-13;Parent=rna-XM_006497240.5;Dbxref=GeneID:18845,GenBank:XM_006497240.5,MGI:MGI:107684;gbkey=mRNA;gene=Plxna2;product=plexin A2%2C transcript variant X1;transcript_id=XM_006497240.5;extra_copy_number=0
CM058241.1	Liftoff	exon	195612271	195612388	.	+	.	ID=exon-XM_006497240.5-14;Parent=rna-XM_006497240.5;Dbxref=GeneID:18845,GenBank:XM_006497240.5,MGI:MGI:107684;gbkey=mRNA;gene=Plxna2;product=plexin A2%2C transcript variant X1;transcript_id=XM_006497240.5;extra_copy_number=0
CM058241.1	Liftoff	exon	195614483	195614619	.	+	.	ID=exon-XM_006497240.5-15;Parent=rna-XM_006497240.5;Dbxref=GeneID:18845,GenBank:XM_006497240.5,MGI:MGI:107684;gbkey=mRNA;gene=Plxna2;product=plexin A2%2C transcript variant X1;transcript_id=XM_006497240.5;extra_copy_number=0
CM058241.1	Liftoff	exon	195615425	195615592	.	+	.	ID=exon-XM_006497240.5-16;Parent=rna-XM_006497240.5;Dbxref=GeneID:18845,GenBank:XM_006497240.5,MGI:MGI:107684;gbkey=mRNA;gene=Plxna2;product=plexin A2%2C transcript variant X1;transcript_id=XM_006497240.5;extra_copy_number=0
CM058241.1	Liftoff	exon	195615815	195615908	.	+	.	ID=exon-XM_006497240.5-17;Parent=rna-XM_006497240.5;Dbxref=GeneID:18845,GenBank:XM_006497240.5,MGI:MGI:107684;gbkey=mRNA;gene=Plxna2;product=plexin A2%2C transcript variant X1;transcript_id=XM_006497240.5;extra_copy_number=0
CM058241.1	Liftoff	exon	195619435	195619674	.	+	.	ID=exon-XM_006497240.5-18;Parent=rna-XM_006497240.5;Dbxref=GeneID:18845,GenBank:XM_006497240.5,MGI:MGI:107684;gbkey=mRNA;gene=Plxna2;product=plexin A2%2C transcript variant X1;transcript_id=XM_006497240.5;extra_copy_number=0
CM058241.1	Liftoff	exon	195620079	195620222	.	+	.	ID=exon-XM_006497240.5-19;Parent=rna-XM_006497240.5;Dbxref=GeneID:18845,GenBank:XM_006497240.5,MGI:MGI:107684;gbkey=mRNA;gene=Plxna2;product=plexin A2%2C transcript variant X1;transcript_id=XM_006497240.5;extra_copy_number=0
CM058241.1	Liftoff	exon	195620529	195620763	.	+	.	ID=exon-XM_006497240.5-20;Parent=rna-XM_006497240.5;Dbxref=GeneID:18845,GenBank:XM_006497240.5,MGI:MGI:107684;gbkey=mRNA;gene=Plxna2;product=plexin A2%2C transcript variant X1;transcript_id=XM_006497240.5;extra_copy_number=0
CM058241.1	Liftoff	exon	195622613	195622755	.	+	.	ID=exon-XM_006497240.5-21;Parent=rna-XM_006497240.5;Dbxref=GeneID:18845,GenBank:XM_006497240.5,MGI:MGI:107684;gbkey=mRNA;gene=Plxna2;product=plexin A2%2C transcript variant X1;transcript_id=XM_006497240.5;extra_copy_number=0
CM058241.1	Liftoff	exon	195623246	195623514	.	+	.	ID=exon-XM_006497240.5-22;Parent=rna-XM_006497240.5;Dbxref=GeneID:18845,GenBank:XM_006497240.5,MGI:MGI:107684;gbkey=mRNA;gene=Plxna2;product=plexin A2%2C transcript variant X1;transcript_id=XM_006497240.5;extra_copy_number=0
CM058241.1	Liftoff	exon	195625216	195625282	.	+	.	ID=exon-XM_006497240.5-23;Parent=rna-XM_006497240.5;Dbxref=GeneID:18845,GenBank:XM_006497240.5,MGI:MGI:107684;gbkey=mRNA;gene=Plxna2;product=plexin A2%2C transcript variant X1;transcript_id=XM_006497240.5;extra_copy_number=0
CM058241.1	Liftoff	exon	195625481	195625627	.	+	.	ID=exon-XM_006497240.5-24;Parent=rna-XM_006497240.5;Dbxref=GeneID:18845,GenBank:XM_006497240.5,MGI:MGI:107684;gbkey=mRNA;gene=Plxna2;product=plexin A2%2C transcript variant X1;transcript_id=XM_006497240.5;extra_copy_number=0
CM058241.1	Liftoff	exon	195626207	195626366	.	+	.	ID=exon-XM_006497240.5-25;Parent=rna-XM_006497240.5;Dbxref=GeneID:18845,GenBank:XM_006497240.5,MGI:MGI:107684;gbkey=mRNA;gene=Plxna2;product=plexin A2%2C transcript variant X1;transcript_id=XM_006497240.5;extra_copy_number=0
CM058241.1	Liftoff	exon	195626728	195626852	.	+	.	ID=exon-XM_006497240.5-26;Parent=rna-XM_006497240.5;Dbxref=GeneID:18845,GenBank:XM_006497240.5,MGI:MGI:107684;gbkey=mRNA;gene=Plxna2;product=plexin A2%2C transcript variant X1;transcript_id=XM_006497240.5;extra_copy_number=0
CM058241.1	Liftoff	exon	195630611	195630710	.	+	.	ID=exon-XM_006497240.5-27;Parent=rna-XM_006497240.5;Dbxref=GeneID:18845,GenBank:XM_006497240.5,MGI:MGI:107684;gbkey=mRNA;gene=Plxna2;product=plexin A2%2C transcript variant X1;transcript_id=XM_006497240.5;extra_copy_number=0
CM058241.1	Liftoff	exon	195631990	195632180	.	+	.	ID=exon-XM_006497240.5-28;Parent=rna-XM_006497240.5;Dbxref=GeneID:18845,GenBank:XM_006497240.5,MGI:MGI:107684;gbkey=mRNA;gene=Plxna2;product=plexin A2%2C transcript variant X1;transcript_id=XM_006497240.5;extra_copy_number=0
CM058241.1	Liftoff	exon	195633210	195633379	.	+	.	ID=exon-XM_006497240.5-29;Parent=rna-XM_006497240.5;Dbxref=GeneID:18845,GenBank:XM_006497240.5,MGI:MGI:107684;gbkey=mRNA;gene=Plxna2;product=plexin A2%2C transcript variant X1;transcript_id=XM_006497240.5;extra_copy_number=0
CM058241.1	Liftoff	exon	195635770	195635982	.	+	.	ID=exon-XM_006497240.5-30;Parent=rna-XM_006497240.5;Dbxref=GeneID:18845,GenBank:XM_006497240.5,MGI:MGI:107684;gbkey=mRNA;gene=Plxna2;product=plexin A2%2C transcript variant X1;transcript_id=XM_006497240.5;extra_copy_number=0
CM058241.1	Liftoff	exon	195636565	195636715	.	+	.	ID=exon-XM_006497240.5-31;Parent=rna-XM_006497240.5;Dbxref=GeneID:18845,GenBank:XM_006497240.5,MGI:MGI:107684;gbkey=mRNA;gene=Plxna2;product=plexin A2%2C transcript variant X1;transcript_id=XM_006497240.5;extra_copy_number=0
CM058241.1	Liftoff	exon	195637774	195642418	.	+	.	ID=exon-XM_006497240.5-32;Parent=rna-XM_006497240.5;Dbxref=GeneID:18845,GenBank:XM_006497240.5,MGI:MGI:107684;gbkey=mRNA;gene=Plxna2;product=plexin A2%2C transcript variant X1;transcript_id=XM_006497240.5;extra_copy_number=0
CM058241.1	Liftoff	CDS	195469458	195470645	.	+	.	ID=cds-XP_006497303.1;Parent=rna-XM_006497240.5;Dbxref=GeneID:18845,GenBank:XP_006497303.1,MGI:MGI:107684;Name=XP_006497303.1;gbkey=CDS;gene=Plxna2;product=plexin-A2 isoform X1;protein_id=XP_006497303.1;extra_copy_number=0
CM058241.1	Liftoff	CDS	195475154	195475336	.	+	.	ID=cds-XP_006497303.1;Parent=rna-XM_006497240.5;Dbxref=GeneID:18845,GenBank:XP_006497303.1,MGI:MGI:107684;Name=XP_006497303.1;gbkey=CDS;gene=Plxna2;product=plexin-A2 isoform X1;protein_id=XP_006497303.1;extra_copy_number=0
CM058241.1	Liftoff	CDS	195537884	195538018	.	+	.	ID=cds-XP_006497303.1;Parent=rna-XM_006497240.5;Dbxref=GeneID:18845,GenBank:XP_006497303.1,MGI:MGI:107684;Name=XP_006497303.1;gbkey=CDS;gene=Plxna2;product=plexin-A2 isoform X1;protein_id=XP_006497303.1;extra_copy_number=0
CM058241.1	Liftoff	CDS	195571834	195571934	.	+	.	ID=cds-XP_006497303.1;Parent=rna-XM_006497240.5;Dbxref=GeneID:18845,GenBank:XP_006497303.1,MGI:MGI:107684;Name=XP_006497303.1;gbkey=CDS;gene=Plxna2;product=plexin-A2 isoform X1;protein_id=XP_006497303.1;extra_copy_number=0
CM058241.1	Liftoff	CDS	195575016	195575139	.	+	.	ID=cds-XP_006497303.1;Parent=rna-XM_006497240.5;Dbxref=GeneID:18845,GenBank:XP_006497303.1,MGI:MGI:107684;Name=XP_006497303.1;gbkey=CDS;gene=Plxna2;product=plexin-A2 isoform X1;protein_id=XP_006497303.1;extra_copy_number=0
CM058241.1	Liftoff	CDS	195577080	195577233	.	+	.	ID=cds-XP_006497303.1;Parent=rna-XM_006497240.5;Dbxref=GeneID:18845,GenBank:XP_006497303.1,MGI:MGI:107684;Name=XP_006497303.1;gbkey=CDS;gene=Plxna2;product=plexin-A2 isoform X1;protein_id=XP_006497303.1;extra_copy_number=0
CM058241.1	Liftoff	CDS	195577757	195577853	.	+	.	ID=cds-XP_006497303.1;Parent=rna-XM_006497240.5;Dbxref=GeneID:18845,GenBank:XP_006497303.1,MGI:MGI:107684;Name=XP_006497303.1;gbkey=CDS;gene=Plxna2;product=plexin-A2 isoform X1;protein_id=XP_006497303.1;extra_copy_number=0
CM058241.1	Liftoff	CDS	195580024	195580138	.	+	.	ID=cds-XP_006497303.1;Parent=rna-XM_006497240.5;Dbxref=GeneID:18845,GenBank:XP_006497303.1,MGI:MGI:107684;Name=XP_006497303.1;gbkey=CDS;gene=Plxna2;product=plexin-A2 isoform X1;protein_id=XP_006497303.1;extra_copy_number=0
CM058241.1	Liftoff	CDS	195588103	195588303	.	+	.	ID=cds-XP_006497303.1;Parent=rna-XM_006497240.5;Dbxref=GeneID:18845,GenBank:XP_006497303.1,MGI:MGI:107684;Name=XP_006497303.1;gbkey=CDS;gene=Plxna2;product=plexin-A2 isoform X1;protein_id=XP_006497303.1;extra_copy_number=0
CM058241.1	Liftoff	CDS	195590186	195590282	.	+	.	ID=cds-XP_006497303.1;Parent=rna-XM_006497240.5;Dbxref=GeneID:18845,GenBank:XP_006497303.1,MGI:MGI:107684;Name=XP_006497303.1;gbkey=CDS;gene=Plxna2;product=plexin-A2 isoform X1;protein_id=XP_006497303.1;extra_copy_number=0
CM058241.1	Liftoff	CDS	195593075	195593265	.	+	.	ID=cds-XP_006497303.1;Parent=rna-XM_006497240.5;Dbxref=GeneID:18845,GenBank:XP_006497303.1,MGI:MGI:107684;Name=XP_006497303.1;gbkey=CDS;gene=Plxna2;product=plexin-A2 isoform X1;protein_id=XP_006497303.1;extra_copy_number=0
CM058241.1	Liftoff	CDS	195606217	195606368	.	+	.	ID=cds-XP_006497303.1;Parent=rna-XM_006497240.5;Dbxref=GeneID:18845,GenBank:XP_006497303.1,MGI:MGI:107684;Name=XP_006497303.1;gbkey=CDS;gene=Plxna2;product=plexin-A2 isoform X1;protein_id=XP_006497303.1;extra_copy_number=0
CM058241.1	Liftoff	CDS	195612271	195612388	.	+	.	ID=cds-XP_006497303.1;Parent=rna-XM_006497240.5;Dbxref=GeneID:18845,GenBank:XP_006497303.1,MGI:MGI:107684;Name=XP_006497303.1;gbkey=CDS;gene=Plxna2;product=plexin-A2 isoform X1;protein_id=XP_006497303.1;extra_copy_number=0
CM058241.1	Liftoff	CDS	195614483	195614619	.	+	.	ID=cds-XP_006497303.1;Parent=rna-XM_006497240.5;Dbxref=GeneID:18845,GenBank:XP_006497303.1,MGI:MGI:107684;Name=XP_006497303.1;gbkey=CDS;gene=Plxna2;product=plexin-A2 isoform X1;protein_id=XP_006497303.1;extra_copy_number=0
CM058241.1	Liftoff	CDS	195615425	195615592	.	+	.	ID=cds-XP_006497303.1;Parent=rna-XM_006497240.5;Dbxref=GeneID:18845,GenBank:XP_006497303.1,MGI:MGI:107684;Name=XP_006497303.1;gbkey=CDS;gene=Plxna2;product=plexin-A2 isoform X1;protein_id=XP_006497303.1;extra_copy_number=0
CM058241.1	Liftoff	CDS	195615815	195615908	.	+	.	ID=cds-XP_006497303.1;Parent=rna-XM_006497240.5;Dbxref=GeneID:18845,GenBank:XP_006497303.1,MGI:MGI:107684;Name=XP_006497303.1;gbkey=CDS;gene=Plxna2;product=plexin-A2 isoform X1;protein_id=XP_006497303.1;extra_copy_number=0
CM058241.1	Liftoff	CDS	195619435	195619674	.	+	.	ID=cds-XP_006497303.1;Parent=rna-XM_006497240.5;Dbxref=GeneID:18845,GenBank:XP_006497303.1,MGI:MGI:107684;Name=XP_006497303.1;gbkey=CDS;gene=Plxna2;product=plexin-A2 isoform X1;protein_id=XP_006497303.1;extra_copy_number=0
CM058241.1	Liftoff	CDS	195620079	195620222	.	+	.	ID=cds-XP_006497303.1;Parent=rna-XM_006497240.5;Dbxref=GeneID:18845,GenBank:XP_006497303.1,MGI:MGI:107684;Name=XP_006497303.1;gbkey=CDS;gene=Plxna2;product=plexin-A2 isoform X1;protein_id=XP_006497303.1;extra_copy_number=0
CM058241.1	Liftoff	CDS	195620529	195620763	.	+	.	ID=cds-XP_006497303.1;Parent=rna-XM_006497240.5;Dbxref=GeneID:18845,GenBank:XP_006497303.1,MGI:MGI:107684;Name=XP_006497303.1;gbkey=CDS;gene=Plxna2;product=plexin-A2 isoform X1;protein_id=XP_006497303.1;extra_copy_number=0
CM058241.1	Liftoff	CDS	195622613	195622755	.	+	.	ID=cds-XP_006497303.1;Parent=rna-XM_006497240.5;Dbxref=GeneID:18845,GenBank:XP_006497303.1,MGI:MGI:107684;Name=XP_006497303.1;gbkey=CDS;gene=Plxna2;product=plexin-A2 isoform X1;protein_id=XP_006497303.1;extra_copy_number=0
CM058241.1	Liftoff	CDS	195623246	195623514	.	+	.	ID=cds-XP_006497303.1;Parent=rna-XM_006497240.5;Dbxref=GeneID:18845,GenBank:XP_006497303.1,MGI:MGI:107684;Name=XP_006497303.1;gbkey=CDS;gene=Plxna2;product=plexin-A2 isoform X1;protein_id=XP_006497303.1;extra_copy_number=0
CM058241.1	Liftoff	CDS	195625216	195625282	.	+	.	ID=cds-XP_006497303.1;Parent=rna-XM_006497240.5;Dbxref=GeneID:18845,GenBank:XP_006497303.1,MGI:MGI:107684;Name=XP_006497303.1;gbkey=CDS;gene=Plxna2;product=plexin-A2 isoform X1;protein_id=XP_006497303.1;extra_copy_number=0
CM058241.1	Liftoff	CDS	195625481	195625627	.	+	.	ID=cds-XP_006497303.1;Parent=rna-XM_006497240.5;Dbxref=GeneID:18845,GenBank:XP_006497303.1,MGI:MGI:107684;Name=XP_006497303.1;gbkey=CDS;gene=Plxna2;product=plexin-A2 isoform X1;protein_id=XP_006497303.1;extra_copy_number=0
CM058241.1	Liftoff	CDS	195626207	195626366	.	+	.	ID=cds-XP_006497303.1;Parent=rna-XM_006497240.5;Dbxref=GeneID:18845,GenBank:XP_006497303.1,MGI:MGI:107684;Name=XP_006497303.1;gbkey=CDS;gene=Plxna2;product=plexin-A2 isoform X1;protein_id=XP_006497303.1;extra_copy_number=0
CM058241.1	Liftoff	CDS	195626728	195626852	.	+	.	ID=cds-XP_006497303.1;Parent=rna-XM_006497240.5;Dbxref=GeneID:18845,GenBank:XP_006497303.1,MGI:MGI:107684;Name=XP_006497303.1;gbkey=CDS;gene=Plxna2;product=plexin-A2 isoform X1;protein_id=XP_006497303.1;extra_copy_number=0
CM058241.1	Liftoff	CDS	195630611	195630710	.	+	.	ID=cds-XP_006497303.1;Parent=rna-XM_006497240.5;Dbxref=GeneID:18845,GenBank:XP_006497303.1,MGI:MGI:107684;Name=XP_006497303.1;gbkey=CDS;gene=Plxna2;product=plexin-A2 isoform X1;protein_id=XP_006497303.1;extra_copy_number=0
CM058241.1	Liftoff	CDS	195631990	195632180	.	+	.	ID=cds-XP_006497303.1;Parent=rna-XM_006497240.5;Dbxref=GeneID:18845,GenBank:XP_006497303.1,MGI:MGI:107684;Name=XP_006497303.1;gbkey=CDS;gene=Plxna2;product=plexin-A2 isoform X1;protein_id=XP_006497303.1;extra_copy_number=0
CM058241.1	Liftoff	CDS	195633210	195633379	.	+	.	ID=cds-XP_006497303.1;Parent=rna-XM_006497240.5;Dbxref=GeneID:18845,GenBank:XP_006497303.1,MGI:MGI:107684;Name=XP_006497303.1;gbkey=CDS;gene=Plxna2;product=plexin-A2 isoform X1;protein_id=XP_006497303.1;extra_copy_number=0
CM058241.1	Liftoff	CDS	195635770	195635982	.	+	.	ID=cds-XP_006497303.1;Parent=rna-XM_006497240.5;Dbxref=GeneID:18845,GenBank:XP_006497303.1,MGI:MGI:107684;Name=XP_006497303.1;gbkey=CDS;gene=Plxna2;product=plexin-A2 isoform X1;protein_id=XP_006497303.1;extra_copy_number=0
CM058241.1	Liftoff	CDS	195636565	195636715	.	+	.	ID=cds-XP_006497303.1;Parent=rna-XM_006497240.5;Dbxref=GeneID:18845,GenBank:XP_006497303.1,MGI:MGI:107684;Name=XP_006497303.1;gbkey=CDS;gene=Plxna2;product=plexin-A2 isoform X1;protein_id=XP_006497303.1;extra_copy_number=0
CM058241.1	Liftoff	CDS	195637774	195637869	.	+	.	ID=cds-XP_006497303.1;Parent=rna-XM_006497240.5;Dbxref=GeneID:18845,GenBank:XP_006497303.1,MGI:MGI:107684;Name=XP_006497303.1;gbkey=CDS;gene=Plxna2;product=plexin-A2 isoform X1;protein_id=XP_006497303.1;extra_copy_number=0
CM058241.1	Liftoff	mRNA	195445410	195604547	.	+	.	ID=rna-XM_036162782.1;Parent=gene-Plxna2;Dbxref=GeneID:18845,GenBank:XM_036162782.1,MGI:MGI:107684;Name=XM_036162782.1;gbkey=mRNA;gene=Plxna2;model_evidence=Supporting evidence includes similarity to: 8 ESTs%2C 2 Proteins%2C 213 long SRA reads%2C and 99%25 coverage of the annotated genomic feature by RNAseq alignments%2C including 12 samples with support for all annotated introns;product=plexin A2%2C transcript variant X3;transcript_id=XM_036162782.1;matches_ref_protein=True;valid_ORF=True;extra_copy_number=0
CM058241.1	Liftoff	exon	195445410	195446095	.	+	.	ID=exon-XM_036162782.1-1;Parent=rna-XM_036162782.1;Dbxref=GeneID:18845,GenBank:XM_036162782.1,MGI:MGI:107684;gbkey=mRNA;gene=Plxna2;product=plexin A2%2C transcript variant X3;transcript_id=XM_036162782.1;extra_copy_number=0
CM058241.1	Liftoff	exon	195469384	195470645	.	+	.	ID=exon-XM_036162782.1-2;Parent=rna-XM_036162782.1;Dbxref=GeneID:18845,GenBank:XM_036162782.1,MGI:MGI:107684;gbkey=mRNA;gene=Plxna2;product=plexin A2%2C transcript variant X3;transcript_id=XM_036162782.1;extra_copy_number=0
CM058241.1	Liftoff	exon	195475154	195475336	.	+	.	ID=exon-XM_036162782.1-3;Parent=rna-XM_036162782.1;Dbxref=GeneID:18845,GenBank:XM_036162782.1,MGI:MGI:107684;gbkey=mRNA;gene=Plxna2;product=plexin A2%2C transcript variant X3;transcript_id=XM_036162782.1;extra_copy_number=0
CM058241.1	Liftoff	exon	195537884	195538018	.	+	.	ID=exon-XM_036162782.1-4;Parent=rna-XM_036162782.1;Dbxref=GeneID:18845,GenBank:XM_036162782.1,MGI:MGI:107684;gbkey=mRNA;gene=Plxna2;product=plexin A2%2C transcript variant X3;transcript_id=XM_036162782.1;extra_copy_number=0
CM058241.1	Liftoff	exon	195571834	195571934	.	+	.	ID=exon-XM_036162782.1-5;Parent=rna-XM_036162782.1;Dbxref=GeneID:18845,GenBank:XM_036162782.1,MGI:MGI:107684;gbkey=mRNA;gene=Plxna2;product=plexin A2%2C transcript variant X3;transcript_id=XM_036162782.1;extra_copy_number=0
CM058241.1	Liftoff	exon	195575016	195575139	.	+	.	ID=exon-XM_036162782.1-6;Parent=rna-XM_036162782.1;Dbxref=GeneID:18845,GenBank:XM_036162782.1,MGI:MGI:107684;gbkey=mRNA;gene=Plxna2;product=plexin A2%2C transcript variant X3;transcript_id=XM_036162782.1;extra_copy_number=0
CM058241.1	Liftoff	exon	195577080	195577233	.	+	.	ID=exon-XM_036162782.1-7;Parent=rna-XM_036162782.1;Dbxref=GeneID:18845,GenBank:XM_036162782.1,MGI:MGI:107684;gbkey=mRNA;gene=Plxna2;product=plexin A2%2C transcript variant X3;transcript_id=XM_036162782.1;extra_copy_number=0
CM058241.1	Liftoff	exon	195577757	195577853	.	+	.	ID=exon-XM_036162782.1-8;Parent=rna-XM_036162782.1;Dbxref=GeneID:18845,GenBank:XM_036162782.1,MGI:MGI:107684;gbkey=mRNA;gene=Plxna2;product=plexin A2%2C transcript variant X3;transcript_id=XM_036162782.1;extra_copy_number=0
CM058241.1	Liftoff	exon	195580024	195580138	.	+	.	ID=exon-XM_036162782.1-9;Parent=rna-XM_036162782.1;Dbxref=GeneID:18845,GenBank:XM_036162782.1,MGI:MGI:107684;gbkey=mRNA;gene=Plxna2;product=plexin A2%2C transcript variant X3;transcript_id=XM_036162782.1;extra_copy_number=0
CM058241.1	Liftoff	exon	195588103	195588303	.	+	.	ID=exon-XM_036162782.1-10;Parent=rna-XM_036162782.1;Dbxref=GeneID:18845,GenBank:XM_036162782.1,MGI:MGI:107684;gbkey=mRNA;gene=Plxna2;product=plexin A2%2C transcript variant X3;transcript_id=XM_036162782.1;extra_copy_number=0
CM058241.1	Liftoff	exon	195590186	195590282	.	+	.	ID=exon-XM_036162782.1-11;Parent=rna-XM_036162782.1;Dbxref=GeneID:18845,GenBank:XM_036162782.1,MGI:MGI:107684;gbkey=mRNA;gene=Plxna2;product=plexin A2%2C transcript variant X3;transcript_id=XM_036162782.1;extra_copy_number=0
CM058241.1	Liftoff	exon	195593075	195593265	.	+	.	ID=exon-XM_036162782.1-12;Parent=rna-XM_036162782.1;Dbxref=GeneID:18845,GenBank:XM_036162782.1,MGI:MGI:107684;gbkey=mRNA;gene=Plxna2;product=plexin A2%2C transcript variant X3;transcript_id=XM_036162782.1;extra_copy_number=0
CM058241.1	Liftoff	exon	195600956	195604547	.	+	.	ID=exon-XM_036162782.1-13;Parent=rna-XM_036162782.1;Dbxref=GeneID:18845,GenBank:XM_036162782.1,MGI:MGI:107684;gbkey=mRNA;gene=Plxna2;product=plexin A2%2C transcript variant X3;transcript_id=XM_036162782.1;extra_copy_number=0
CM058241.1	Liftoff	CDS	195469458	195470645	.	+	.	ID=cds-XP_036018675.1;Parent=rna-XM_036162782.1;Dbxref=GeneID:18845,GenBank:XP_036018675.1,MGI:MGI:107684;Name=XP_036018675.1;gbkey=CDS;gene=Plxna2;product=plexin-A2 isoform X2;protein_id=XP_036018675.1;extra_copy_number=0
CM058241.1	Liftoff	CDS	195475154	195475336	.	+	.	ID=cds-XP_036018675.1;Parent=rna-XM_036162782.1;Dbxref=GeneID:18845,GenBank:XP_036018675.1,MGI:MGI:107684;Name=XP_036018675.1;gbkey=CDS;gene=Plxna2;product=plexin-A2 isoform X2;protein_id=XP_036018675.1;extra_copy_number=0
CM058241.1	Liftoff	CDS	195537884	195538018	.	+	.	ID=cds-XP_036018675.1;Parent=rna-XM_036162782.1;Dbxref=GeneID:18845,GenBank:XP_036018675.1,MGI:MGI:107684;Name=XP_036018675.1;gbkey=CDS;gene=Plxna2;product=plexin-A2 isoform X2;protein_id=XP_036018675.1;extra_copy_number=0
CM058241.1	Liftoff	CDS	195571834	195571934	.	+	.	ID=cds-XP_036018675.1;Parent=rna-XM_036162782.1;Dbxref=GeneID:18845,GenBank:XP_036018675.1,MGI:MGI:107684;Name=XP_036018675.1;gbkey=CDS;gene=Plxna2;product=plexin-A2 isoform X2;protein_id=XP_036018675.1;extra_copy_number=0
CM058241.1	Liftoff	CDS	195575016	195575139	.	+	.	ID=cds-XP_036018675.1;Parent=rna-XM_036162782.1;Dbxref=GeneID:18845,GenBank:XP_036018675.1,MGI:MGI:107684;Name=XP_036018675.1;gbkey=CDS;gene=Plxna2;product=plexin-A2 isoform X2;protein_id=XP_036018675.1;extra_copy_number=0
CM058241.1	Liftoff	CDS	195577080	195577233	.	+	.	ID=cds-XP_036018675.1;Parent=rna-XM_036162782.1;Dbxref=GeneID:18845,GenBank:XP_036018675.1,MGI:MGI:107684;Name=XP_036018675.1;gbkey=CDS;gene=Plxna2;product=plexin-A2 isoform X2;protein_id=XP_036018675.1;extra_copy_number=0
CM058241.1	Liftoff	CDS	195577757	195577853	.	+	.	ID=cds-XP_036018675.1;Parent=rna-XM_036162782.1;Dbxref=GeneID:18845,GenBank:XP_036018675.1,MGI:MGI:107684;Name=XP_036018675.1;gbkey=CDS;gene=Plxna2;product=plexin-A2 isoform X2;protein_id=XP_036018675.1;extra_copy_number=0
CM058241.1	Liftoff	CDS	195580024	195580138	.	+	.	ID=cds-XP_036018675.1;Parent=rna-XM_036162782.1;Dbxref=GeneID:18845,GenBank:XP_036018675.1,MGI:MGI:107684;Name=XP_036018675.1;gbkey=CDS;gene=Plxna2;product=plexin-A2 isoform X2;protein_id=XP_036018675.1;extra_copy_number=0
CM058241.1	Liftoff	CDS	195588103	195588303	.	+	.	ID=cds-XP_036018675.1;Parent=rna-XM_036162782.1;Dbxref=GeneID:18845,GenBank:XP_036018675.1,MGI:MGI:107684;Name=XP_036018675.1;gbkey=CDS;gene=Plxna2;product=plexin-A2 isoform X2;protein_id=XP_036018675.1;extra_copy_number=0
CM058241.1	Liftoff	CDS	195590186	195590282	.	+	.	ID=cds-XP_036018675.1;Parent=rna-XM_036162782.1;Dbxref=GeneID:18845,GenBank:XP_036018675.1,MGI:MGI:107684;Name=XP_036018675.1;gbkey=CDS;gene=Plxna2;product=plexin-A2 isoform X2;protein_id=XP_036018675.1;extra_copy_number=0
CM058241.1	Liftoff	CDS	195593075	195593265	.	+	.	ID=cds-XP_036018675.1;Parent=rna-XM_036162782.1;Dbxref=GeneID:18845,GenBank:XP_036018675.1,MGI:MGI:107684;Name=XP_036018675.1;gbkey=CDS;gene=Plxna2;product=plexin-A2 isoform X2;protein_id=XP_036018675.1;extra_copy_number=0
CM058241.1	Liftoff	CDS	195600956	195601003	.	+	.	ID=cds-XP_036018675.1;Parent=rna-XM_036162782.1;Dbxref=GeneID:18845,GenBank:XP_036018675.1,MGI:MGI:107684;Name=XP_036018675.1;gbkey=CDS;gene=Plxna2;product=plexin-A2 isoform X2;protein_id=XP_036018675.1;extra_copy_number=0
CM058241.1	Liftoff	mRNA	195445527	195642577	.	+	.	ID=rna-NM_008882.2;Parent=gene-Plxna2;Dbxref=GeneID:18845,GenBank:NM_008882.2,MGI:MGI:107684;Name=NM_008882.2;gbkey=mRNA;gene=Plxna2;product=plexin A2;tag=RefSeq Select;transcript_id=NM_008882.2;matches_ref_protein=True;valid_ORF=True;extra_copy_number=0
CM058241.1	Liftoff	exon	195445527	195446095	.	+	.	ID=exon-NM_008882.2-1;Parent=rna-NM_008882.2;Dbxref=GeneID:18845,GenBank:NM_008882.2,MGI:MGI:107684;gbkey=mRNA;gene=Plxna2;product=plexin A2;tag=RefSeq Select;transcript_id=NM_008882.2;extra_copy_number=0
CM058241.1	Liftoff	exon	195469384	195470645	.	+	.	ID=exon-NM_008882.2-2;Parent=rna-NM_008882.2;Dbxref=GeneID:18845,GenBank:NM_008882.2,MGI:MGI:107684;gbkey=mRNA;gene=Plxna2;product=plexin A2;tag=RefSeq Select;transcript_id=NM_008882.2;extra_copy_number=0
CM058241.1	Liftoff	exon	195475154	195475336	.	+	.	ID=exon-NM_008882.2-3;Parent=rna-NM_008882.2;Dbxref=GeneID:18845,GenBank:NM_008882.2,MGI:MGI:107684;gbkey=mRNA;gene=Plxna2;product=plexin A2;tag=RefSeq Select;transcript_id=NM_008882.2;extra_copy_number=0
CM058241.1	Liftoff	exon	195537884	195538018	.	+	.	ID=exon-NM_008882.2-4;Parent=rna-NM_008882.2;Dbxref=GeneID:18845,GenBank:NM_008882.2,MGI:MGI:107684;gbkey=mRNA;gene=Plxna2;product=plexin A2;tag=RefSeq Select;transcript_id=NM_008882.2;extra_copy_number=0
CM058241.1	Liftoff	exon	195571834	195571934	.	+	.	ID=exon-NM_008882.2-5;Parent=rna-NM_008882.2;Dbxref=GeneID:18845,GenBank:NM_008882.2,MGI:MGI:107684;gbkey=mRNA;gene=Plxna2;product=plexin A2;tag=RefSeq Select;transcript_id=NM_008882.2;extra_copy_number=0
CM058241.1	Liftoff	exon	195575016	195575139	.	+	.	ID=exon-NM_008882.2-6;Parent=rna-NM_008882.2;Dbxref=GeneID:18845,GenBank:NM_008882.2,MGI:MGI:107684;gbkey=mRNA;gene=Plxna2;product=plexin A2;tag=RefSeq Select;transcript_id=NM_008882.2;extra_copy_number=0
CM058241.1	Liftoff	exon	195577080	195577233	.	+	.	ID=exon-NM_008882.2-7;Parent=rna-NM_008882.2;Dbxref=GeneID:18845,GenBank:NM_008882.2,MGI:MGI:107684;gbkey=mRNA;gene=Plxna2;product=plexin A2;tag=RefSeq Select;transcript_id=NM_008882.2;extra_copy_number=0
CM058241.1	Liftoff	exon	195577757	195577853	.	+	.	ID=exon-NM_008882.2-8;Parent=rna-NM_008882.2;Dbxref=GeneID:18845,GenBank:NM_008882.2,MGI:MGI:107684;gbkey=mRNA;gene=Plxna2;product=plexin A2;tag=RefSeq Select;transcript_id=NM_008882.2;extra_copy_number=0
CM058241.1	Liftoff	exon	195580024	195580138	.	+	.	ID=exon-NM_008882.2-9;Parent=rna-NM_008882.2;Dbxref=GeneID:18845,GenBank:NM_008882.2,MGI:MGI:107684;gbkey=mRNA;gene=Plxna2;product=plexin A2;tag=RefSeq Select;transcript_id=NM_008882.2;extra_copy_number=0
CM058241.1	Liftoff	exon	195588103	195588303	.	+	.	ID=exon-NM_008882.2-10;Parent=rna-NM_008882.2;Dbxref=GeneID:18845,GenBank:NM_008882.2,MGI:MGI:107684;gbkey=mRNA;gene=Plxna2;product=plexin A2;tag=RefSeq Select;transcript_id=NM_008882.2;extra_copy_number=0
CM058241.1	Liftoff	exon	195590186	195590282	.	+	.	ID=exon-NM_008882.2-11;Parent=rna-NM_008882.2;Dbxref=GeneID:18845,GenBank:NM_008882.2,MGI:MGI:107684;gbkey=mRNA;gene=Plxna2;product=plexin A2;tag=RefSeq Select;transcript_id=NM_008882.2;extra_copy_number=0
CM058241.1	Liftoff	exon	195593075	195593265	.	+	.	ID=exon-NM_008882.2-12;Parent=rna-NM_008882.2;Dbxref=GeneID:18845,GenBank:NM_008882.2,MGI:MGI:107684;gbkey=mRNA;gene=Plxna2;product=plexin A2;tag=RefSeq Select;transcript_id=NM_008882.2;extra_copy_number=0
CM058241.1	Liftoff	exon	195606217	195606368	.	+	.	ID=exon-NM_008882.2-13;Parent=rna-NM_008882.2;Dbxref=GeneID:18845,GenBank:NM_008882.2,MGI:MGI:107684;gbkey=mRNA;gene=Plxna2;product=plexin A2;tag=RefSeq Select;transcript_id=NM_008882.2;extra_copy_number=0
CM058241.1	Liftoff	exon	195612271	195612388	.	+	.	ID=exon-NM_008882.2-14;Parent=rna-NM_008882.2;Dbxref=GeneID:18845,GenBank:NM_008882.2,MGI:MGI:107684;gbkey=mRNA;gene=Plxna2;product=plexin A2;tag=RefSeq Select;transcript_id=NM_008882.2;extra_copy_number=0
CM058241.1	Liftoff	exon	195614483	195614619	.	+	.	ID=exon-NM_008882.2-15;Parent=rna-NM_008882.2;Dbxref=GeneID:18845,GenBank:NM_008882.2,MGI:MGI:107684;gbkey=mRNA;gene=Plxna2;product=plexin A2;tag=RefSeq Select;transcript_id=NM_008882.2;extra_copy_number=0
CM058241.1	Liftoff	exon	195615425	195615592	.	+	.	ID=exon-NM_008882.2-16;Parent=rna-NM_008882.2;Dbxref=GeneID:18845,GenBank:NM_008882.2,MGI:MGI:107684;gbkey=mRNA;gene=Plxna2;product=plexin A2;tag=RefSeq Select;transcript_id=NM_008882.2;extra_copy_number=0
CM058241.1	Liftoff	exon	195615815	195615908	.	+	.	ID=exon-NM_008882.2-17;Parent=rna-NM_008882.2;Dbxref=GeneID:18845,GenBank:NM_008882.2,MGI:MGI:107684;gbkey=mRNA;gene=Plxna2;product=plexin A2;tag=RefSeq Select;transcript_id=NM_008882.2;extra_copy_number=0
CM058241.1	Liftoff	exon	195619435	195619674	.	+	.	ID=exon-NM_008882.2-18;Parent=rna-NM_008882.2;Dbxref=GeneID:18845,GenBank:NM_008882.2,MGI:MGI:107684;gbkey=mRNA;gene=Plxna2;product=plexin A2;tag=RefSeq Select;transcript_id=NM_008882.2;extra_copy_number=0
CM058241.1	Liftoff	exon	195620079	195620222	.	+	.	ID=exon-NM_008882.2-19;Parent=rna-NM_008882.2;Dbxref=GeneID:18845,GenBank:NM_008882.2,MGI:MGI:107684;gbkey=mRNA;gene=Plxna2;product=plexin A2;tag=RefSeq Select;transcript_id=NM_008882.2;extra_copy_number=0
CM058241.1	Liftoff	exon	195620529	195620763	.	+	.	ID=exon-NM_008882.2-20;Parent=rna-NM_008882.2;Dbxref=GeneID:18845,GenBank:NM_008882.2,MGI:MGI:107684;gbkey=mRNA;gene=Plxna2;product=plexin A2;tag=RefSeq Select;transcript_id=NM_008882.2;extra_copy_number=0
CM058241.1	Liftoff	exon	195622613	195622755	.	+	.	ID=exon-NM_008882.2-21;Parent=rna-NM_008882.2;Dbxref=GeneID:18845,GenBank:NM_008882.2,MGI:MGI:107684;gbkey=mRNA;gene=Plxna2;product=plexin A2;tag=RefSeq Select;transcript_id=NM_008882.2;extra_copy_number=0
CM058241.1	Liftoff	exon	195623246	195623514	.	+	.	ID=exon-NM_008882.2-22;Parent=rna-NM_008882.2;Dbxref=GeneID:18845,GenBank:NM_008882.2,MGI:MGI:107684;gbkey=mRNA;gene=Plxna2;product=plexin A2;tag=RefSeq Select;transcript_id=NM_008882.2;extra_copy_number=0
CM058241.1	Liftoff	exon	195625216	195625282	.	+	.	ID=exon-NM_008882.2-23;Parent=rna-NM_008882.2;Dbxref=GeneID:18845,GenBank:NM_008882.2,MGI:MGI:107684;gbkey=mRNA;gene=Plxna2;product=plexin A2;tag=RefSeq Select;transcript_id=NM_008882.2;extra_copy_number=0
CM058241.1	Liftoff	exon	195625481	195625627	.	+	.	ID=exon-NM_008882.2-24;Parent=rna-NM_008882.2;Dbxref=GeneID:18845,GenBank:NM_008882.2,MGI:MGI:107684;gbkey=mRNA;gene=Plxna2;product=plexin A2;tag=RefSeq Select;transcript_id=NM_008882.2;extra_copy_number=0
CM058241.1	Liftoff	exon	195626207	195626366	.	+	.	ID=exon-NM_008882.2-25;Parent=rna-NM_008882.2;Dbxref=GeneID:18845,GenBank:NM_008882.2,MGI:MGI:107684;gbkey=mRNA;gene=Plxna2;product=plexin A2;tag=RefSeq Select;transcript_id=NM_008882.2;extra_copy_number=0
CM058241.1	Liftoff	exon	195626749	195626852	.	+	.	ID=exon-NM_008882.2-26;Parent=rna-NM_008882.2;Dbxref=GeneID:18845,GenBank:NM_008882.2,MGI:MGI:107684;gbkey=mRNA;gene=Plxna2;product=plexin A2;tag=RefSeq Select;transcript_id=NM_008882.2;extra_copy_number=0
CM058241.1	Liftoff	exon	195630611	195630710	.	+	.	ID=exon-NM_008882.2-27;Parent=rna-NM_008882.2;Dbxref=GeneID:18845,GenBank:NM_008882.2,MGI:MGI:107684;gbkey=mRNA;gene=Plxna2;product=plexin A2;tag=RefSeq Select;transcript_id=NM_008882.2;extra_copy_number=0
CM058241.1	Liftoff	exon	195631990	195632180	.	+	.	ID=exon-NM_008882.2-28;Parent=rna-NM_008882.2;Dbxref=GeneID:18845,GenBank:NM_008882.2,MGI:MGI:107684;gbkey=mRNA;gene=Plxna2;product=plexin A2;tag=RefSeq Select;transcript_id=NM_008882.2;extra_copy_number=0
CM058241.1	Liftoff	exon	195633210	195633379	.	+	.	ID=exon-NM_008882.2-29;Parent=rna-NM_008882.2;Dbxref=GeneID:18845,GenBank:NM_008882.2,MGI:MGI:107684;gbkey=mRNA;gene=Plxna2;product=plexin A2;tag=RefSeq Select;transcript_id=NM_008882.2;extra_copy_number=0
CM058241.1	Liftoff	exon	195635770	195635982	.	+	.	ID=exon-NM_008882.2-30;Parent=rna-NM_008882.2;Dbxref=GeneID:18845,GenBank:NM_008882.2,MGI:MGI:107684;gbkey=mRNA;gene=Plxna2;product=plexin A2;tag=RefSeq Select;transcript_id=NM_008882.2;extra_copy_number=0
CM058241.1	Liftoff	exon	195636565	195636715	.	+	.	ID=exon-NM_008882.2-31;Parent=rna-NM_008882.2;Dbxref=GeneID:18845,GenBank:NM_008882.2,MGI:MGI:107684;gbkey=mRNA;gene=Plxna2;product=plexin A2;tag=RefSeq Select;transcript_id=NM_008882.2;extra_copy_number=0
CM058241.1	Liftoff	exon	195637774	195642577	.	+	.	ID=exon-NM_008882.2-32;Parent=rna-NM_008882.2;Dbxref=GeneID:18845,GenBank:NM_008882.2,MGI:MGI:107684;gbkey=mRNA;gene=Plxna2;product=plexin A2;tag=RefSeq Select;transcript_id=NM_008882.2;extra_copy_number=0
CM058241.1	Liftoff	CDS	195469458	195470645	.	+	.	ID=cds-NP_032908.2;Parent=rna-NM_008882.2;Dbxref=CCDS:CCDS35827.1,GeneID:18845,GenBank:NP_032908.2,MGI:MGI:107684;Name=NP_032908.2;gbkey=CDS;gene=Plxna2;product=plexin-A2 precursor;protein_id=NP_032908.2;tag=RefSeq Select;extra_copy_number=0
CM058241.1	Liftoff	CDS	195475154	195475336	.	+	.	ID=cds-NP_032908.2;Parent=rna-NM_008882.2;Dbxref=CCDS:CCDS35827.1,GeneID:18845,GenBank:NP_032908.2,MGI:MGI:107684;Name=NP_032908.2;gbkey=CDS;gene=Plxna2;product=plexin-A2 precursor;protein_id=NP_032908.2;tag=RefSeq Select;extra_copy_number=0
CM058241.1	Liftoff	CDS	195537884	195538018	.	+	.	ID=cds-NP_032908.2;Parent=rna-NM_008882.2;Dbxref=CCDS:CCDS35827.1,GeneID:18845,GenBank:NP_032908.2,MGI:MGI:107684;Name=NP_032908.2;gbkey=CDS;gene=Plxna2;product=plexin-A2 precursor;protein_id=NP_032908.2;tag=RefSeq Select;extra_copy_number=0
CM058241.1	Liftoff	CDS	195571834	195571934	.	+	.	ID=cds-NP_032908.2;Parent=rna-NM_008882.2;Dbxref=CCDS:CCDS35827.1,GeneID:18845,GenBank:NP_032908.2,MGI:MGI:107684;Name=NP_032908.2;gbkey=CDS;gene=Plxna2;product=plexin-A2 precursor;protein_id=NP_032908.2;tag=RefSeq Select;extra_copy_number=0
CM058241.1	Liftoff	CDS	195575016	195575139	.	+	.	ID=cds-NP_032908.2;Parent=rna-NM_008882.2;Dbxref=CCDS:CCDS35827.1,GeneID:18845,GenBank:NP_032908.2,MGI:MGI:107684;Name=NP_032908.2;gbkey=CDS;gene=Plxna2;product=plexin-A2 precursor;protein_id=NP_032908.2;tag=RefSeq Select;extra_copy_number=0
CM058241.1	Liftoff	CDS	195577080	195577233	.	+	.	ID=cds-NP_032908.2;Parent=rna-NM_008882.2;Dbxref=CCDS:CCDS35827.1,GeneID:18845,GenBank:NP_032908.2,MGI:MGI:107684;Name=NP_032908.2;gbkey=CDS;gene=Plxna2;product=plexin-A2 precursor;protein_id=NP_032908.2;tag=RefSeq Select;extra_copy_number=0
CM058241.1	Liftoff	CDS	195577757	195577853	.	+	.	ID=cds-NP_032908.2;Parent=rna-NM_008882.2;Dbxref=CCDS:CCDS35827.1,GeneID:18845,GenBank:NP_032908.2,MGI:MGI:107684;Name=NP_032908.2;gbkey=CDS;gene=Plxna2;product=plexin-A2 precursor;protein_id=NP_032908.2;tag=RefSeq Select;extra_copy_number=0
CM058241.1	Liftoff	CDS	195580024	195580138	.	+	.	ID=cds-NP_032908.2;Parent=rna-NM_008882.2;Dbxref=CCDS:CCDS35827.1,GeneID:18845,GenBank:NP_032908.2,MGI:MGI:107684;Name=NP_032908.2;gbkey=CDS;gene=Plxna2;product=plexin-A2 precursor;protein_id=NP_032908.2;tag=RefSeq Select;extra_copy_number=0
CM058241.1	Liftoff	CDS	195588103	195588303	.	+	.	ID=cds-NP_032908.2;Parent=rna-NM_008882.2;Dbxref=CCDS:CCDS35827.1,GeneID:18845,GenBank:NP_032908.2,MGI:MGI:107684;Name=NP_032908.2;gbkey=CDS;gene=Plxna2;product=plexin-A2 precursor;protein_id=NP_032908.2;tag=RefSeq Select;extra_copy_number=0
CM058241.1	Liftoff	CDS	195590186	195590282	.	+	.	ID=cds-NP_032908.2;Parent=rna-NM_008882.2;Dbxref=CCDS:CCDS35827.1,GeneID:18845,GenBank:NP_032908.2,MGI:MGI:107684;Name=NP_032908.2;gbkey=CDS;gene=Plxna2;product=plexin-A2 precursor;protein_id=NP_032908.2;tag=RefSeq Select;extra_copy_number=0
CM058241.1	Liftoff	CDS	195593075	195593265	.	+	.	ID=cds-NP_032908.2;Parent=rna-NM_008882.2;Dbxref=CCDS:CCDS35827.1,GeneID:18845,GenBank:NP_032908.2,MGI:MGI:107684;Name=NP_032908.2;gbkey=CDS;gene=Plxna2;product=plexin-A2 precursor;protein_id=NP_032908.2;tag=RefSeq Select;extra_copy_number=0
CM058241.1	Liftoff	CDS	195606217	195606368	.	+	.	ID=cds-NP_032908.2;Parent=rna-NM_008882.2;Dbxref=CCDS:CCDS35827.1,GeneID:18845,GenBank:NP_032908.2,MGI:MGI:107684;Name=NP_032908.2;gbkey=CDS;gene=Plxna2;product=plexin-A2 precursor;protein_id=NP_032908.2;tag=RefSeq Select;extra_copy_number=0
CM058241.1	Liftoff	CDS	195612271	195612388	.	+	.	ID=cds-NP_032908.2;Parent=rna-NM_008882.2;Dbxref=CCDS:CCDS35827.1,GeneID:18845,GenBank:NP_032908.2,MGI:MGI:107684;Name=NP_032908.2;gbkey=CDS;gene=Plxna2;product=plexin-A2 precursor;protein_id=NP_032908.2;tag=RefSeq Select;extra_copy_number=0
CM058241.1	Liftoff	CDS	195614483	195614619	.	+	.	ID=cds-NP_032908.2;Parent=rna-NM_008882.2;Dbxref=CCDS:CCDS35827.1,GeneID:18845,GenBank:NP_032908.2,MGI:MGI:107684;Name=NP_032908.2;gbkey=CDS;gene=Plxna2;product=plexin-A2 precursor;protein_id=NP_032908.2;tag=RefSeq Select;extra_copy_number=0
CM058241.1	Liftoff	CDS	195615425	195615592	.	+	.	ID=cds-NP_032908.2;Parent=rna-NM_008882.2;Dbxref=CCDS:CCDS35827.1,GeneID:18845,GenBank:NP_032908.2,MGI:MGI:107684;Name=NP_032908.2;gbkey=CDS;gene=Plxna2;product=plexin-A2 precursor;protein_id=NP_032908.2;tag=RefSeq Select;extra_copy_number=0
CM058241.1	Liftoff	CDS	195615815	195615908	.	+	.	ID=cds-NP_032908.2;Parent=rna-NM_008882.2;Dbxref=CCDS:CCDS35827.1,GeneID:18845,GenBank:NP_032908.2,MGI:MGI:107684;Name=NP_032908.2;gbkey=CDS;gene=Plxna2;product=plexin-A2 precursor;protein_id=NP_032908.2;tag=RefSeq Select;extra_copy_number=0
CM058241.1	Liftoff	CDS	195619435	195619674	.	+	.	ID=cds-NP_032908.2;Parent=rna-NM_008882.2;Dbxref=CCDS:CCDS35827.1,GeneID:18845,GenBank:NP_032908.2,MGI:MGI:107684;Name=NP_032908.2;gbkey=CDS;gene=Plxna2;product=plexin-A2 precursor;protein_id=NP_032908.2;tag=RefSeq Select;extra_copy_number=0
CM058241.1	Liftoff	CDS	195620079	195620222	.	+	.	ID=cds-NP_032908.2;Parent=rna-NM_008882.2;Dbxref=CCDS:CCDS35827.1,GeneID:18845,GenBank:NP_032908.2,MGI:MGI:107684;Name=NP_032908.2;gbkey=CDS;gene=Plxna2;product=plexin-A2 precursor;protein_id=NP_032908.2;tag=RefSeq Select;extra_copy_number=0
CM058241.1	Liftoff	CDS	195620529	195620763	.	+	.	ID=cds-NP_032908.2;Parent=rna-NM_008882.2;Dbxref=CCDS:CCDS35827.1,GeneID:18845,GenBank:NP_032908.2,MGI:MGI:107684;Name=NP_032908.2;gbkey=CDS;gene=Plxna2;product=plexin-A2 precursor;protein_id=NP_032908.2;tag=RefSeq Select;extra_copy_number=0
CM058241.1	Liftoff	CDS	195622613	195622755	.	+	.	ID=cds-NP_032908.2;Parent=rna-NM_008882.2;Dbxref=CCDS:CCDS35827.1,GeneID:18845,GenBank:NP_032908.2,MGI:MGI:107684;Name=NP_032908.2;gbkey=CDS;gene=Plxna2;product=plexin-A2 precursor;protein_id=NP_032908.2;tag=RefSeq Select;extra_copy_number=0
CM058241.1	Liftoff	CDS	195623246	195623514	.	+	.	ID=cds-NP_032908.2;Parent=rna-NM_008882.2;Dbxref=CCDS:CCDS35827.1,GeneID:18845,GenBank:NP_032908.2,MGI:MGI:107684;Name=NP_032908.2;gbkey=CDS;gene=Plxna2;product=plexin-A2 precursor;protein_id=NP_032908.2;tag=RefSeq Select;extra_copy_number=0
CM058241.1	Liftoff	CDS	195625216	195625282	.	+	.	ID=cds-NP_032908.2;Parent=rna-NM_008882.2;Dbxref=CCDS:CCDS35827.1,GeneID:18845,GenBank:NP_032908.2,MGI:MGI:107684;Name=NP_032908.2;gbkey=CDS;gene=Plxna2;product=plexin-A2 precursor;protein_id=NP_032908.2;tag=RefSeq Select;extra_copy_number=0
CM058241.1	Liftoff	CDS	195625481	195625627	.	+	.	ID=cds-NP_032908.2;Parent=rna-NM_008882.2;Dbxref=CCDS:CCDS35827.1,GeneID:18845,GenBank:NP_032908.2,MGI:MGI:107684;Name=NP_032908.2;gbkey=CDS;gene=Plxna2;product=plexin-A2 precursor;protein_id=NP_032908.2;tag=RefSeq Select;extra_copy_number=0
CM058241.1	Liftoff	CDS	195626207	195626366	.	+	.	ID=cds-NP_032908.2;Parent=rna-NM_008882.2;Dbxref=CCDS:CCDS35827.1,GeneID:18845,GenBank:NP_032908.2,MGI:MGI:107684;Name=NP_032908.2;gbkey=CDS;gene=Plxna2;product=plexin-A2 precursor;protein_id=NP_032908.2;tag=RefSeq Select;extra_copy_number=0
CM058241.1	Liftoff	CDS	195626749	195626852	.	+	.	ID=cds-NP_032908.2;Parent=rna-NM_008882.2;Dbxref=CCDS:CCDS35827.1,GeneID:18845,GenBank:NP_032908.2,MGI:MGI:107684;Name=NP_032908.2;gbkey=CDS;gene=Plxna2;product=plexin-A2 precursor;protein_id=NP_032908.2;tag=RefSeq Select;extra_copy_number=0
CM058241.1	Liftoff	CDS	195630611	195630710	.	+	.	ID=cds-NP_032908.2;Parent=rna-NM_008882.2;Dbxref=CCDS:CCDS35827.1,GeneID:18845,GenBank:NP_032908.2,MGI:MGI:107684;Name=NP_032908.2;gbkey=CDS;gene=Plxna2;product=plexin-A2 precursor;protein_id=NP_032908.2;tag=RefSeq Select;extra_copy_number=0
CM058241.1	Liftoff	CDS	195631990	195632180	.	+	.	ID=cds-NP_032908.2;Parent=rna-NM_008882.2;Dbxref=CCDS:CCDS35827.1,GeneID:18845,GenBank:NP_032908.2,MGI:MGI:107684;Name=NP_032908.2;gbkey=CDS;gene=Plxna2;product=plexin-A2 precursor;protein_id=NP_032908.2;tag=RefSeq Select;extra_copy_number=0
CM058241.1	Liftoff	CDS	195633210	195633379	.	+	.	ID=cds-NP_032908.2;Parent=rna-NM_008882.2;Dbxref=CCDS:CCDS35827.1,GeneID:18845,GenBank:NP_032908.2,MGI:MGI:107684;Name=NP_032908.2;gbkey=CDS;gene=Plxna2;product=plexin-A2 precursor;protein_id=NP_032908.2;tag=RefSeq Select;extra_copy_number=0
CM058241.1	Liftoff	CDS	195635770	195635982	.	+	.	ID=cds-NP_032908.2;Parent=rna-NM_008882.2;Dbxref=CCDS:CCDS35827.1,GeneID:18845,GenBank:NP_032908.2,MGI:MGI:107684;Name=NP_032908.2;gbkey=CDS;gene=Plxna2;product=plexin-A2 precursor;protein_id=NP_032908.2;tag=RefSeq Select;extra_copy_number=0
CM058241.1	Liftoff	CDS	195636565	195636715	.	+	.	ID=cds-NP_032908.2;Parent=rna-NM_008882.2;Dbxref=CCDS:CCDS35827.1,GeneID:18845,GenBank:NP_032908.2,MGI:MGI:107684;Name=NP_032908.2;gbkey=CDS;gene=Plxna2;product=plexin-A2 precursor;protein_id=NP_032908.2;tag=RefSeq Select;extra_copy_number=0
CM058241.1	Liftoff	CDS	195637774	195637869	.	+	.	ID=cds-NP_032908.2;Parent=rna-NM_008882.2;Dbxref=CCDS:CCDS35827.1,GeneID:18845,GenBank:NP_032908.2,MGI:MGI:107684;Name=NP_032908.2;gbkey=CDS;gene=Plxna2;product=plexin-A2 precursor;protein_id=NP_032908.2;tag=RefSeq Select;extra_copy_number=0
CM058241.1	Liftoff	transcript	195445410	195642418	.	+	.	ID=rna-XR_373891.5;Parent=gene-Plxna2;Dbxref=GeneID:18845,GenBank:XR_373891.5,MGI:MGI:107684;Name=XR_373891.5;gbkey=misc_RNA;gene=Plxna2;model_evidence=Supporting evidence includes similarity to: 3 mRNAs%2C 42 ESTs%2C 2 Proteins%2C 1302 long SRA reads%2C and 100%25 coverage of the annotated genomic feature by RNAseq alignments%2C including 28 samples with support for all annotated introns;product=plexin A2%2C transcript variant X2;transcript_id=XR_373891.5;extra_copy_number=0
CM058241.1	Liftoff	exon	195445410	195446095	.	+	.	ID=exon-XR_373891.5-1;Parent=rna-XR_373891.5;Dbxref=GeneID:18845,GenBank:XR_373891.5,MGI:MGI:107684;gbkey=misc_RNA;gene=Plxna2;product=plexin A2%2C transcript variant X2;transcript_id=XR_373891.5;extra_copy_number=0
CM058241.1	Liftoff	exon	195469384	195470645	.	+	.	ID=exon-XR_373891.5-2;Parent=rna-XR_373891.5;Dbxref=GeneID:18845,GenBank:XR_373891.5,MGI:MGI:107684;gbkey=misc_RNA;gene=Plxna2;product=plexin A2%2C transcript variant X2;transcript_id=XR_373891.5;extra_copy_number=0
CM058241.1	Liftoff	exon	195475154	195475336	.	+	.	ID=exon-XR_373891.5-3;Parent=rna-XR_373891.5;Dbxref=GeneID:18845,GenBank:XR_373891.5,MGI:MGI:107684;gbkey=misc_RNA;gene=Plxna2;product=plexin A2%2C transcript variant X2;transcript_id=XR_373891.5;extra_copy_number=0
CM058241.1	Liftoff	exon	195537884	195538018	.	+	.	ID=exon-XR_373891.5-4;Parent=rna-XR_373891.5;Dbxref=GeneID:18845,GenBank:XR_373891.5,MGI:MGI:107684;gbkey=misc_RNA;gene=Plxna2;product=plexin A2%2C transcript variant X2;transcript_id=XR_373891.5;extra_copy_number=0
CM058241.1	Liftoff	exon	195571834	195571934	.	+	.	ID=exon-XR_373891.5-5;Parent=rna-XR_373891.5;Dbxref=GeneID:18845,GenBank:XR_373891.5,MGI:MGI:107684;gbkey=misc_RNA;gene=Plxna2;product=plexin A2%2C transcript variant X2;transcript_id=XR_373891.5;extra_copy_number=0
CM058241.1	Liftoff	exon	195575016	195575139	.	+	.	ID=exon-XR_373891.5-6;Parent=rna-XR_373891.5;Dbxref=GeneID:18845,GenBank:XR_373891.5,MGI:MGI:107684;gbkey=misc_RNA;gene=Plxna2;product=plexin A2%2C transcript variant X2;transcript_id=XR_373891.5;extra_copy_number=0
CM058241.1	Liftoff	exon	195577080	195577233	.	+	.	ID=exon-XR_373891.5-7;Parent=rna-XR_373891.5;Dbxref=GeneID:18845,GenBank:XR_373891.5,MGI:MGI:107684;gbkey=misc_RNA;gene=Plxna2;product=plexin A2%2C transcript variant X2;transcript_id=XR_373891.5;extra_copy_number=0
CM058241.1	Liftoff	exon	195577757	195577853	.	+	.	ID=exon-XR_373891.5-8;Parent=rna-XR_373891.5;Dbxref=GeneID:18845,GenBank:XR_373891.5,MGI:MGI:107684;gbkey=misc_RNA;gene=Plxna2;product=plexin A2%2C transcript variant X2;transcript_id=XR_373891.5;extra_copy_number=0
CM058241.1	Liftoff	exon	195580024	195580138	.	+	.	ID=exon-XR_373891.5-9;Parent=rna-XR_373891.5;Dbxref=GeneID:18845,GenBank:XR_373891.5,MGI:MGI:107684;gbkey=misc_RNA;gene=Plxna2;product=plexin A2%2C transcript variant X2;transcript_id=XR_373891.5;extra_copy_number=0
CM058241.1	Liftoff	exon	195588103	195588303	.	+	.	ID=exon-XR_373891.5-10;Parent=rna-XR_373891.5;Dbxref=GeneID:18845,GenBank:XR_373891.5,MGI:MGI:107684;gbkey=misc_RNA;gene=Plxna2;product=plexin A2%2C transcript variant X2;transcript_id=XR_373891.5;extra_copy_number=0
CM058241.1	Liftoff	exon	195590186	195590282	.	+	.	ID=exon-XR_373891.5-11;Parent=rna-XR_373891.5;Dbxref=GeneID:18845,GenBank:XR_373891.5,MGI:MGI:107684;gbkey=misc_RNA;gene=Plxna2;product=plexin A2%2C transcript variant X2;transcript_id=XR_373891.5;extra_copy_number=0
CM058241.1	Liftoff	exon	195593075	195593265	.	+	.	ID=exon-XR_373891.5-12;Parent=rna-XR_373891.5;Dbxref=GeneID:18845,GenBank:XR_373891.5,MGI:MGI:107684;gbkey=misc_RNA;gene=Plxna2;product=plexin A2%2C transcript variant X2;transcript_id=XR_373891.5;extra_copy_number=0
CM058241.1	Liftoff	exon	195606217	195606368	.	+	.	ID=exon-XR_373891.5-13;Parent=rna-XR_373891.5;Dbxref=GeneID:18845,GenBank:XR_373891.5,MGI:MGI:107684;gbkey=misc_RNA;gene=Plxna2;product=plexin A2%2C transcript variant X2;transcript_id=XR_373891.5;extra_copy_number=0
CM058241.1	Liftoff	exon	195612271	195612388	.	+	.	ID=exon-XR_373891.5-14;Parent=rna-XR_373891.5;Dbxref=GeneID:18845,GenBank:XR_373891.5,MGI:MGI:107684;gbkey=misc_RNA;gene=Plxna2;product=plexin A2%2C transcript variant X2;transcript_id=XR_373891.5;extra_copy_number=0
CM058241.1	Liftoff	exon	195614483	195614619	.	+	.	ID=exon-XR_373891.5-15;Parent=rna-XR_373891.5;Dbxref=GeneID:18845,GenBank:XR_373891.5,MGI:MGI:107684;gbkey=misc_RNA;gene=Plxna2;product=plexin A2%2C transcript variant X2;transcript_id=XR_373891.5;extra_copy_number=0
CM058241.1	Liftoff	exon	195615425	195615592	.	+	.	ID=exon-XR_373891.5-16;Parent=rna-XR_373891.5;Dbxref=GeneID:18845,GenBank:XR_373891.5,MGI:MGI:107684;gbkey=misc_RNA;gene=Plxna2;product=plexin A2%2C transcript variant X2;transcript_id=XR_373891.5;extra_copy_number=0
CM058241.1	Liftoff	exon	195615815	195615908	.	+	.	ID=exon-XR_373891.5-17;Parent=rna-XR_373891.5;Dbxref=GeneID:18845,GenBank:XR_373891.5,MGI:MGI:107684;gbkey=misc_RNA;gene=Plxna2;product=plexin A2%2C transcript variant X2;transcript_id=XR_373891.5;extra_copy_number=0
CM058241.1	Liftoff	exon	195619435	195619674	.	+	.	ID=exon-XR_373891.5-18;Parent=rna-XR_373891.5;Dbxref=GeneID:18845,GenBank:XR_373891.5,MGI:MGI:107684;gbkey=misc_RNA;gene=Plxna2;product=plexin A2%2C transcript variant X2;transcript_id=XR_373891.5;extra_copy_number=0
CM058241.1	Liftoff	exon	195620079	195620222	.	+	.	ID=exon-XR_373891.5-19;Parent=rna-XR_373891.5;Dbxref=GeneID:18845,GenBank:XR_373891.5,MGI:MGI:107684;gbkey=misc_RNA;gene=Plxna2;product=plexin A2%2C transcript variant X2;transcript_id=XR_373891.5;extra_copy_number=0
CM058241.1	Liftoff	exon	195620529	195620763	.	+	.	ID=exon-XR_373891.5-20;Parent=rna-XR_373891.5;Dbxref=GeneID:18845,GenBank:XR_373891.5,MGI:MGI:107684;gbkey=misc_RNA;gene=Plxna2;product=plexin A2%2C transcript variant X2;transcript_id=XR_373891.5;extra_copy_number=0
CM058241.1	Liftoff	exon	195622613	195622755	.	+	.	ID=exon-XR_373891.5-21;Parent=rna-XR_373891.5;Dbxref=GeneID:18845,GenBank:XR_373891.5,MGI:MGI:107684;gbkey=misc_RNA;gene=Plxna2;product=plexin A2%2C transcript variant X2;transcript_id=XR_373891.5;extra_copy_number=0
CM058241.1	Liftoff	exon	195623246	195623514	.	+	.	ID=exon-XR_373891.5-22;Parent=rna-XR_373891.5;Dbxref=GeneID:18845,GenBank:XR_373891.5,MGI:MGI:107684;gbkey=misc_RNA;gene=Plxna2;product=plexin A2%2C transcript variant X2;transcript_id=XR_373891.5;extra_copy_number=0
CM058241.1	Liftoff	exon	195625216	195625282	.	+	.	ID=exon-XR_373891.5-23;Parent=rna-XR_373891.5;Dbxref=GeneID:18845,GenBank:XR_373891.5,MGI:MGI:107684;gbkey=misc_RNA;gene=Plxna2;product=plexin A2%2C transcript variant X2;transcript_id=XR_373891.5;extra_copy_number=0
CM058241.1	Liftoff	exon	195625481	195625627	.	+	.	ID=exon-XR_373891.5-24;Parent=rna-XR_373891.5;Dbxref=GeneID:18845,GenBank:XR_373891.5,MGI:MGI:107684;gbkey=misc_RNA;gene=Plxna2;product=plexin A2%2C transcript variant X2;transcript_id=XR_373891.5;extra_copy_number=0
CM058241.1	Liftoff	exon	195626207	195626366	.	+	.	ID=exon-XR_373891.5-25;Parent=rna-XR_373891.5;Dbxref=GeneID:18845,GenBank:XR_373891.5,MGI:MGI:107684;gbkey=misc_RNA;gene=Plxna2;product=plexin A2%2C transcript variant X2;transcript_id=XR_373891.5;extra_copy_number=0
CM058241.1	Liftoff	exon	195626728	195626852	.	+	.	ID=exon-XR_373891.5-26;Parent=rna-XR_373891.5;Dbxref=GeneID:18845,GenBank:XR_373891.5,MGI:MGI:107684;gbkey=misc_RNA;gene=Plxna2;product=plexin A2%2C transcript variant X2;transcript_id=XR_373891.5;extra_copy_number=0
CM058241.1	Liftoff	exon	195630611	195630710	.	+	.	ID=exon-XR_373891.5-27;Parent=rna-XR_373891.5;Dbxref=GeneID:18845,GenBank:XR_373891.5,MGI:MGI:107684;gbkey=misc_RNA;gene=Plxna2;product=plexin A2%2C transcript variant X2;transcript_id=XR_373891.5;extra_copy_number=0
CM058241.1	Liftoff	exon	195631990	195632180	.	+	.	ID=exon-XR_373891.5-28;Parent=rna-XR_373891.5;Dbxref=GeneID:18845,GenBank:XR_373891.5,MGI:MGI:107684;gbkey=misc_RNA;gene=Plxna2;product=plexin A2%2C transcript variant X2;transcript_id=XR_373891.5;extra_copy_number=0
CM058241.1	Liftoff	exon	195633210	195633379	.	+	.	ID=exon-XR_373891.5-29;Parent=rna-XR_373891.5;Dbxref=GeneID:18845,GenBank:XR_373891.5,MGI:MGI:107684;gbkey=misc_RNA;gene=Plxna2;product=plexin A2%2C transcript variant X2;transcript_id=XR_373891.5;extra_copy_number=0
CM058241.1	Liftoff	exon	195635770	195635982	.	+	.	ID=exon-XR_373891.5-30;Parent=rna-XR_373891.5;Dbxref=GeneID:18845,GenBank:XR_373891.5,MGI:MGI:107684;gbkey=misc_RNA;gene=Plxna2;product=plexin A2%2C transcript variant X2;transcript_id=XR_373891.5;extra_copy_number=0
CM058241.1	Liftoff	exon	195636545	195636715	.	+	.	ID=exon-XR_373891.5-31;Parent=rna-XR_373891.5;Dbxref=GeneID:18845,GenBank:XR_373891.5,MGI:MGI:107684;gbkey=misc_RNA;gene=Plxna2;product=plexin A2%2C transcript variant X2;transcript_id=XR_373891.5;extra_copy_number=0
CM058241.1	Liftoff	exon	195637774	195642418	.	+	.	ID=exon-XR_373891.5-32;Parent=rna-XR_373891.5;Dbxref=GeneID:18845,GenBank:XR_373891.5,MGI:MGI:107684;gbkey=misc_RNA;gene=Plxna2;product=plexin A2%2C transcript variant X2;transcript_id=XR_373891.5;extra_copy_number=0
CM058241.1	Liftoff	gene	195500536	195561149	.	-	.	ID=gene-Gm46202;Dbxref=GeneID:108167784,MGI:MGI:5825839;Name=Gm46202;description=predicted gene%2C 46202;gbkey=Gene;gene=Gm46202;gene_biotype=lncRNA;coverage=1.0;sequence_ID=1.0;extra_copy_number=0;copy_num_ID=gene-Gm46202_0
CM058241.1	Liftoff	lnc_RNA	195500536	195545442	.	-	.	ID=rna-XR_001779695.3;Parent=gene-Gm46202;Dbxref=GeneID:108167784,GenBank:XR_001779695.3,MGI:MGI:5825839;Name=XR_001779695.3;gbkey=ncRNA;gene=Gm46202;model_evidence=Supporting evidence includes similarity to: 115 long SRA reads%2C and 91%25 coverage of the annotated genomic feature by RNAseq alignments%2C including 1 sample with support for all annotated introns;product=predicted gene%2C 46202%2C transcript variant X5;transcript_id=XR_001779695.3;extra_copy_number=0
CM058241.1	Liftoff	exon	195500536	195511224	.	-	.	ID=exon-XR_001779695.3-4;Parent=rna-XR_001779695.3;Dbxref=GeneID:108167784,GenBank:XR_001779695.3,MGI:MGI:5825839;gbkey=ncRNA;gene=Gm46202;product=predicted gene%2C 46202%2C transcript variant X5;transcript_id=XR_001779695.3;extra_copy_number=0
CM058241.1	Liftoff	exon	195512491	195512604	.	-	.	ID=exon-XR_001779695.3-3;Parent=rna-XR_001779695.3;Dbxref=GeneID:108167784,GenBank:XR_001779695.3,MGI:MGI:5825839;gbkey=ncRNA;gene=Gm46202;product=predicted gene%2C 46202%2C transcript variant X5;transcript_id=XR_001779695.3;extra_copy_number=0
CM058241.1	Liftoff	exon	195512710	195512844	.	-	.	ID=exon-XR_001779695.3-2;Parent=rna-XR_001779695.3;Dbxref=GeneID:108167784,GenBank:XR_001779695.3,MGI:MGI:5825839;gbkey=ncRNA;gene=Gm46202;product=predicted gene%2C 46202%2C transcript variant X5;transcript_id=XR_001779695.3;extra_copy_number=0
CM058241.1	Liftoff	exon	195544879	195545442	.	-	.	ID=exon-XR_001779695.3-1;Parent=rna-XR_001779695.3;Dbxref=GeneID:108167784,GenBank:XR_001779695.3,MGI:MGI:5825839;gbkey=ncRNA;gene=Gm46202;product=predicted gene%2C 46202%2C transcript variant X5;transcript_id=XR_001779695.3;extra_copy_number=0
CM058241.1	Liftoff	lnc_RNA	195500536	195545442	.	-	.	ID=rna-XR_004935706.1;Parent=gene-Gm46202;Dbxref=GeneID:108167784,GenBank:XR_004935706.1,MGI:MGI:5825839;Name=XR_004935706.1;gbkey=ncRNA;gene=Gm46202;model_evidence=Supporting evidence includes similarity to: 137 long SRA reads%2C and 91%25 coverage of the annotated genomic feature by RNAseq alignments%2C including 1 sample with support for all annotated introns;product=predicted gene%2C 46202%2C transcript variant X1;transcript_id=XR_004935706.1;extra_copy_number=0
CM058241.1	Liftoff	exon	195500536	195512604	.	-	.	ID=exon-XR_004935706.1-3;Parent=rna-XR_004935706.1;Dbxref=GeneID:108167784,GenBank:XR_004935706.1,MGI:MGI:5825839;gbkey=ncRNA;gene=Gm46202;product=predicted gene%2C 46202%2C transcript variant X1;transcript_id=XR_004935706.1;extra_copy_number=0
CM058241.1	Liftoff	exon	195512710	195512844	.	-	.	ID=exon-XR_004935706.1-2;Parent=rna-XR_004935706.1;Dbxref=GeneID:108167784,GenBank:XR_004935706.1,MGI:MGI:5825839;gbkey=ncRNA;gene=Gm46202;product=predicted gene%2C 46202%2C transcript variant X1;transcript_id=XR_004935706.1;extra_copy_number=0
CM058241.1	Liftoff	exon	195544879	195545442	.	-	.	ID=exon-XR_004935706.1-1;Parent=rna-XR_004935706.1;Dbxref=GeneID:108167784,GenBank:XR_004935706.1,MGI:MGI:5825839;gbkey=ncRNA;gene=Gm46202;product=predicted gene%2C 46202%2C transcript variant X1;transcript_id=XR_004935706.1;extra_copy_number=0
CM058241.1	Liftoff	lnc_RNA	195500536	195561149	.	-	.	ID=rna-XR_004935709.1;Parent=gene-Gm46202;Dbxref=GeneID:108167784,GenBank:XR_004935709.1,MGI:MGI:5825839;Name=XR_004935709.1;gbkey=ncRNA;gene=Gm46202;model_evidence=Supporting evidence includes similarity to: 137 long SRA reads%2C and 91%25 coverage of the annotated genomic feature by RNAseq alignments%2C including 1 sample with support for all annotated introns;product=predicted gene%2C 46202%2C transcript variant X2;transcript_id=XR_004935709.1;extra_copy_number=0
CM058241.1	Liftoff	exon	195500536	195512604	.	-	.	ID=exon-XR_004935709.1-5;Parent=rna-XR_004935709.1;Dbxref=GeneID:108167784,GenBank:XR_004935709.1,MGI:MGI:5825839;gbkey=ncRNA;gene=Gm46202;product=predicted gene%2C 46202%2C transcript variant X2;transcript_id=XR_004935709.1;extra_copy_number=0
CM058241.1	Liftoff	exon	195512710	195512844	.	-	.	ID=exon-XR_004935709.1-4;Parent=rna-XR_004935709.1;Dbxref=GeneID:108167784,GenBank:XR_004935709.1,MGI:MGI:5825839;gbkey=ncRNA;gene=Gm46202;product=predicted gene%2C 46202%2C transcript variant X2;transcript_id=XR_004935709.1;extra_copy_number=0
CM058241.1	Liftoff	exon	195544879	195545175	.	-	.	ID=exon-XR_004935709.1-3;Parent=rna-XR_004935709.1;Dbxref=GeneID:108167784,GenBank:XR_004935709.1,MGI:MGI:5825839;gbkey=ncRNA;gene=Gm46202;product=predicted gene%2C 46202%2C transcript variant X2;transcript_id=XR_004935709.1;extra_copy_number=0
CM058241.1	Liftoff	exon	195556208	195556278	.	-	.	ID=exon-XR_004935709.1-2;Parent=rna-XR_004935709.1;Dbxref=GeneID:108167784,GenBank:XR_004935709.1,MGI:MGI:5825839;gbkey=ncRNA;gene=Gm46202;product=predicted gene%2C 46202%2C transcript variant X2;transcript_id=XR_004935709.1;extra_copy_number=0
CM058241.1	Liftoff	exon	195560717	195561149	.	-	.	ID=exon-XR_004935709.1-1;Parent=rna-XR_004935709.1;Dbxref=GeneID:108167784,GenBank:XR_004935709.1,MGI:MGI:5825839;gbkey=ncRNA;gene=Gm46202;product=predicted gene%2C 46202%2C transcript variant X2;transcript_id=XR_004935709.1;extra_copy_number=0
CM058241.1	Liftoff	lnc_RNA	195500536	195517815	.	-	.	ID=rna-XR_004935711.1;Parent=gene-Gm46202;Dbxref=GeneID:108167784,GenBank:XR_004935711.1,MGI:MGI:5825839;Name=XR_004935711.1;gbkey=ncRNA;gene=Gm46202;model_evidence=Supporting evidence includes similarity to: 136 long SRA reads%2C and 90%25 coverage of the annotated genomic feature by RNAseq alignments%2C including 1 sample with support for all annotated introns;product=predicted gene%2C 46202%2C transcript variant X3;transcript_id=XR_004935711.1;extra_copy_number=0
CM058241.1	Liftoff	exon	195500536	195512604	.	-	.	ID=exon-XR_004935711.1-3;Parent=rna-XR_004935711.1;Dbxref=GeneID:108167784,GenBank:XR_004935711.1,MGI:MGI:5825839;gbkey=ncRNA;gene=Gm46202;product=predicted gene%2C 46202%2C transcript variant X3;transcript_id=XR_004935711.1;extra_copy_number=0
CM058241.1	Liftoff	exon	195512710	195512844	.	-	.	ID=exon-XR_004935711.1-2;Parent=rna-XR_004935711.1;Dbxref=GeneID:108167784,GenBank:XR_004935711.1,MGI:MGI:5825839;gbkey=ncRNA;gene=Gm46202;product=predicted gene%2C 46202%2C transcript variant X3;transcript_id=XR_004935711.1;extra_copy_number=0
CM058241.1	Liftoff	exon	195517686	195517815	.	-	.	ID=exon-XR_004935711.1-1;Parent=rna-XR_004935711.1;Dbxref=GeneID:108167784,GenBank:XR_004935711.1,MGI:MGI:5825839;gbkey=ncRNA;gene=Gm46202;product=predicted gene%2C 46202%2C transcript variant X3;transcript_id=XR_004935711.1;extra_copy_number=0
CM058241.1	Liftoff	lnc_RNA	195500536	195528029	.	-	.	ID=rna-XR_004935714.1;Parent=gene-Gm46202;Dbxref=GeneID:108167784,GenBank:XR_004935714.1,MGI:MGI:5825839;Name=XR_004935714.1;gbkey=ncRNA;gene=Gm46202;model_evidence=Supporting evidence includes similarity to: 136 long SRA reads%2C and 90%25 coverage of the annotated genomic feature by RNAseq alignments%2C including 1 sample with support for all annotated introns;product=predicted gene%2C 46202%2C transcript variant X4;transcript_id=XR_004935714.1;extra_copy_number=0
CM058241.1	Liftoff	exon	195500536	195512604	.	-	.	ID=exon-XR_004935714.1-3;Parent=rna-XR_004935714.1;Dbxref=GeneID:108167784,GenBank:XR_004935714.1,MGI:MGI:5825839;gbkey=ncRNA;gene=Gm46202;product=predicted gene%2C 46202%2C transcript variant X4;transcript_id=XR_004935714.1;extra_copy_number=0
CM058241.1	Liftoff	exon	195512710	195512844	.	-	.	ID=exon-XR_004935714.1-2;Parent=rna-XR_004935714.1;Dbxref=GeneID:108167784,GenBank:XR_004935714.1,MGI:MGI:5825839;gbkey=ncRNA;gene=Gm46202;product=predicted gene%2C 46202%2C transcript variant X4;transcript_id=XR_004935714.1;extra_copy_number=0
CM058241.1	Liftoff	exon	195527960	195528029	.	-	.	ID=exon-XR_004935714.1-1;Parent=rna-XR_004935714.1;Dbxref=GeneID:108167784,GenBank:XR_004935714.1,MGI:MGI:5825839;gbkey=ncRNA;gene=Gm46202;product=predicted gene%2C 46202%2C transcript variant X4;transcript_id=XR_004935714.1;extra_copy_number=0
CM058241.1	Liftoff	lnc_RNA	195508144	195545442	.	-	.	ID=rna-XR_004935717.1;Parent=gene-Gm46202;Dbxref=GeneID:108167784,GenBank:XR_004935717.1,MGI:MGI:5825839;Name=XR_004935717.1;gbkey=ncRNA;gene=Gm46202;model_evidence=Supporting evidence includes similarity to: 5 long SRA reads%2C and 95%25 coverage of the annotated genomic feature by RNAseq alignments%2C including 1 sample with support for all annotated introns;product=predicted gene%2C 46202%2C transcript variant X6;transcript_id=XR_004935717.1;extra_copy_number=0
CM058241.1	Liftoff	exon	195508144	195508165	.	-	.	ID=exon-XR_004935717.1-4;Parent=rna-XR_004935717.1;Dbxref=GeneID:108167784,GenBank:XR_004935717.1,MGI:MGI:5825839;gbkey=ncRNA;gene=Gm46202;product=predicted gene%2C 46202%2C transcript variant X6;transcript_id=XR_004935717.1;extra_copy_number=0
CM058241.1	Liftoff	exon	195511058	195512604	.	-	.	ID=exon-XR_004935717.1-3;Parent=rna-XR_004935717.1;Dbxref=GeneID:108167784,GenBank:XR_004935717.1,MGI:MGI:5825839;gbkey=ncRNA;gene=Gm46202;product=predicted gene%2C 46202%2C transcript variant X6;transcript_id=XR_004935717.1;extra_copy_number=0
CM058241.1	Liftoff	exon	195512710	195512844	.	-	.	ID=exon-XR_004935717.1-2;Parent=rna-XR_004935717.1;Dbxref=GeneID:108167784,GenBank:XR_004935717.1,MGI:MGI:5825839;gbkey=ncRNA;gene=Gm46202;product=predicted gene%2C 46202%2C transcript variant X6;transcript_id=XR_004935717.1;extra_copy_number=0
CM058241.1	Liftoff	exon	195544879	195545442	.	-	.	ID=exon-XR_004935717.1-1;Parent=rna-XR_004935717.1;Dbxref=GeneID:108167784,GenBank:XR_004935717.1,MGI:MGI:5825839;gbkey=ncRNA;gene=Gm46202;product=predicted gene%2C 46202%2C transcript variant X6;transcript_id=XR_004935717.1;extra_copy_number=0
CM058241.1	Liftoff	pseudogene	195645275	195645877	.	-	.	ID=gene-LOC118567683;Dbxref=GeneID:118567683;Name=LOC118567683;description=prefoldin subunit 1-like;gbkey=Gene;gene=LOC118567683;gene_biotype=pseudogene;pseudo=true;coverage=1.0;sequence_ID=1.0;extra_copy_number=0;copy_num_ID=gene-LOC118567683_0
CM058241.1	Liftoff	exon	195645275	195645877	.	-	.	ID=id-LOC118567683;Parent=gene-LOC118567683;Dbxref=GeneID:118567683;gbkey=exon;gene=LOC118567683;model_evidence=Supporting evidence includes similarity to: 8 Proteins%2C and 79%25 coverage of the annotated genomic feature by RNAseq alignments;pseudo=true;extra_copy_number=0
CM058241.1	Liftoff	gene	195647707	195647770	.	+	.	ID=gene-Mir3962;Dbxref=GeneID:100628615,MGI:MGI:4950397,miRBase:MI0016967;Name=Mir3962;description=microRNA 3962;gbkey=Gene;gene=Mir3962;gene_biotype=miRNA;gene_synonym=mir-3962,mmu-mir-3962,mu-mir-3962;coverage=1.0;sequence_ID=1.0;extra_copy_number=0;copy_num_ID=gene-Mir3962_0
CM058241.1	Liftoff	primary_transcript	195647707	195647770	.	+	.	ID=rna-NR_039539.1;Parent=gene-Mir3962;Dbxref=GeneID:100628615,GenBank:NR_039539.1,MGI:MGI:4950397,miRBase:MI0016967;Name=NR_039539.1;gbkey=precursor_RNA;gene=Mir3962;product=microRNA 3962;transcript_id=NR_039539.1;extra_copy_number=0
CM058241.1	Liftoff	exon	195647707	195647770	.	+	.	ID=exon-NR_039539.1-1;Parent=rna-NR_039539.1;Dbxref=GeneID:100628615,GenBank:NR_039539.1,MGI:MGI:4950397,miRBase:MI0016967;gbkey=precursor_RNA;gene=Mir3962;product=microRNA 3962;transcript_id=NR_039539.1;extra_copy_number=0
CM058241.1	Liftoff	gene	195712160	195727038	.	-	.	ID=gene-Gm39748;Dbxref=GeneID:105244070,MGI:MGI:5622633;Name=Gm39748;description=predicted gene%2C 39748;gbkey=Gene;gene=Gm39748;gene_biotype=lncRNA;coverage=1.0;sequence_ID=1.0;extra_copy_number=0;copy_num_ID=gene-Gm39748_0
CM058241.1	Liftoff	lnc_RNA	195712160	195727038	.	-	.	ID=rna-XR_865915.2;Parent=gene-Gm39748;Dbxref=GeneID:105244070,GenBank:XR_865915.2,MGI:MGI:5622633;Name=XR_865915.2;gbkey=ncRNA;gene=Gm39748;model_evidence=Supporting evidence includes similarity to: 100%25 coverage of the annotated genomic feature by RNAseq alignments%2C including 2 samples with support for all annotated introns;product=predicted gene%2C 39748%2C transcript variant X1;transcript_id=XR_865915.2;extra_copy_number=0
CM058241.1	Liftoff	exon	195712160	195712533	.	-	.	ID=exon-XR_865915.2-4;Parent=rna-XR_865915.2;Dbxref=GeneID:105244070,GenBank:XR_865915.2,MGI:MGI:5622633;gbkey=ncRNA;gene=Gm39748;product=predicted gene%2C 39748%2C transcript variant X1;transcript_id=XR_865915.2;extra_copy_number=0
CM058241.1	Liftoff	exon	195714758	195714801	.	-	.	ID=exon-XR_865915.2-3;Parent=rna-XR_865915.2;Dbxref=GeneID:105244070,GenBank:XR_865915.2,MGI:MGI:5622633;gbkey=ncRNA;gene=Gm39748;product=predicted gene%2C 39748%2C transcript variant X1;transcript_id=XR_865915.2;extra_copy_number=0
CM058241.1	Liftoff	exon	195717516	195717635	.	-	.	ID=exon-XR_865915.2-2;Parent=rna-XR_865915.2;Dbxref=GeneID:105244070,GenBank:XR_865915.2,MGI:MGI:5622633;gbkey=ncRNA;gene=Gm39748;product=predicted gene%2C 39748%2C transcript variant X1;transcript_id=XR_865915.2;extra_copy_number=0
CM058241.1	Liftoff	exon	195726927	195727038	.	-	.	ID=exon-XR_865915.2-1;Parent=rna-XR_865915.2;Dbxref=GeneID:105244070,GenBank:XR_865915.2,MGI:MGI:5622633;gbkey=ncRNA;gene=Gm39748;product=predicted gene%2C 39748%2C transcript variant X1;transcript_id=XR_865915.2;extra_copy_number=0
CM058241.1	Liftoff	lnc_RNA	195712160	195727038	.	-	.	ID=rna-XR_865916.2;Parent=gene-Gm39748;Dbxref=GeneID:105244070,GenBank:XR_865916.2,MGI:MGI:5622633;Name=XR_865916.2;gbkey=ncRNA;gene=Gm39748;model_evidence=Supporting evidence includes similarity to: 100%25 coverage of the annotated genomic feature by RNAseq alignments%2C including 2 samples with support for all annotated introns;product=predicted gene%2C 39748%2C transcript variant X2;transcript_id=XR_865916.2;extra_copy_number=0
CM058241.1	Liftoff	exon	195712160	195712533	.	-	.	ID=exon-XR_865916.2-3;Parent=rna-XR_865916.2;Dbxref=GeneID:105244070,GenBank:XR_865916.2,MGI:MGI:5622633;gbkey=ncRNA;gene=Gm39748;product=predicted gene%2C 39748%2C transcript variant X2;transcript_id=XR_865916.2;extra_copy_number=0
CM058241.1	Liftoff	exon	195717516	195717635	.	-	.	ID=exon-XR_865916.2-2;Parent=rna-XR_865916.2;Dbxref=GeneID:105244070,GenBank:XR_865916.2,MGI:MGI:5622633;gbkey=ncRNA;gene=Gm39748;product=predicted gene%2C 39748%2C transcript variant X2;transcript_id=XR_865916.2;extra_copy_number=0
CM058241.1	Liftoff	exon	195726927	195727038	.	-	.	ID=exon-XR_865916.2-1;Parent=rna-XR_865916.2;Dbxref=GeneID:105244070,GenBank:XR_865916.2,MGI:MGI:5622633;gbkey=ncRNA;gene=Gm39748;product=predicted gene%2C 39748%2C transcript variant X2;transcript_id=XR_865916.2;extra_copy_number=0
CM058241.1	Liftoff	gene	195764659	195787009	.	+	.	ID=gene-Cd34;Dbxref=GeneID:12490,MGI:MGI:88329;Name=Cd34;description=CD34 antigen;gbkey=Gene;gene=Cd34;gene_biotype=protein_coding;coverage=1.0;sequence_ID=1.0;valid_ORFs=2;extra_copy_number=0;copy_num_ID=gene-Cd34_0
CM058241.1	Liftoff	mRNA	195764659	195787009	.	+	.	ID=rna-NM_001111059.2;Parent=gene-Cd34;Dbxref=GeneID:12490,GenBank:NM_001111059.2,MGI:MGI:88329;Name=NM_001111059.2;gbkey=mRNA;gene=Cd34;product=CD34 antigen%2C transcript variant 1;transcript_id=NM_001111059.2;matches_ref_protein=True;valid_ORF=True;extra_copy_number=0
CM058241.1	Liftoff	exon	195764659	195764772	.	+	.	ID=exon-NM_001111059.2-1;Parent=rna-NM_001111059.2;Dbxref=GeneID:12490,GenBank:NM_001111059.2,MGI:MGI:88329;gbkey=mRNA;gene=Cd34;product=CD34 antigen%2C transcript variant 1;transcript_id=NM_001111059.2;extra_copy_number=0
CM058241.1	Liftoff	exon	195773567	195773734	.	+	.	ID=exon-NM_001111059.2-2;Parent=rna-NM_001111059.2;Dbxref=GeneID:12490,GenBank:NM_001111059.2,MGI:MGI:88329;gbkey=mRNA;gene=Cd34;product=CD34 antigen%2C transcript variant 1;transcript_id=NM_001111059.2;extra_copy_number=0
CM058241.1	Liftoff	exon	195775033	195775292	.	+	.	ID=exon-NM_001111059.2-3;Parent=rna-NM_001111059.2;Dbxref=GeneID:12490,GenBank:NM_001111059.2,MGI:MGI:88329;gbkey=mRNA;gene=Cd34;product=CD34 antigen%2C transcript variant 1;transcript_id=NM_001111059.2;extra_copy_number=0
CM058241.1	Liftoff	exon	195776667	195776747	.	+	.	ID=exon-NM_001111059.2-4;Parent=rna-NM_001111059.2;Dbxref=GeneID:12490,GenBank:NM_001111059.2,MGI:MGI:88329;gbkey=mRNA;gene=Cd34;product=CD34 antigen%2C transcript variant 1;transcript_id=NM_001111059.2;extra_copy_number=0
CM058241.1	Liftoff	exon	195784147	195784303	.	+	.	ID=exon-NM_001111059.2-5;Parent=rna-NM_001111059.2;Dbxref=GeneID:12490,GenBank:NM_001111059.2,MGI:MGI:88329;gbkey=mRNA;gene=Cd34;product=CD34 antigen%2C transcript variant 1;transcript_id=NM_001111059.2;extra_copy_number=0
CM058241.1	Liftoff	exon	195784540	195784592	.	+	.	ID=exon-NM_001111059.2-6;Parent=rna-NM_001111059.2;Dbxref=GeneID:12490,GenBank:NM_001111059.2,MGI:MGI:88329;gbkey=mRNA;gene=Cd34;product=CD34 antigen%2C transcript variant 1;transcript_id=NM_001111059.2;extra_copy_number=0
CM058241.1	Liftoff	exon	195784796	195784960	.	+	.	ID=exon-NM_001111059.2-7;Parent=rna-NM_001111059.2;Dbxref=GeneID:12490,GenBank:NM_001111059.2,MGI:MGI:88329;gbkey=mRNA;gene=Cd34;product=CD34 antigen%2C transcript variant 1;transcript_id=NM_001111059.2;extra_copy_number=0
CM058241.1	Liftoff	exon	195785510	195787009	.	+	.	ID=exon-NM_001111059.2-8;Parent=rna-NM_001111059.2;Dbxref=GeneID:12490,GenBank:NM_001111059.2,MGI:MGI:88329;gbkey=mRNA;gene=Cd34;product=CD34 antigen%2C transcript variant 1;transcript_id=NM_001111059.2;extra_copy_number=0
CM058241.1	Liftoff	CDS	195764694	195764772	.	+	.	ID=cds-NP_001104529.1;Parent=rna-NM_001111059.2;Dbxref=CCDS:CCDS48490.1,GeneID:12490,GenBank:NP_001104529.1,MGI:MGI:88329;Name=NP_001104529.1;Note=isoform 1 precursor is encoded by transcript variant 1;gbkey=CDS;gene=Cd34;product=hematopoietic progenitor cell antigen CD34 isoform 1 precursor;protein_id=NP_001104529.1;extra_copy_number=0
CM058241.1	Liftoff	CDS	195773567	195773734	.	+	.	ID=cds-NP_001104529.1;Parent=rna-NM_001111059.2;Dbxref=CCDS:CCDS48490.1,GeneID:12490,GenBank:NP_001104529.1,MGI:MGI:88329;Name=NP_001104529.1;Note=isoform 1 precursor is encoded by transcript variant 1;gbkey=CDS;gene=Cd34;product=hematopoietic progenitor cell antigen CD34 isoform 1 precursor;protein_id=NP_001104529.1;extra_copy_number=0
CM058241.1	Liftoff	CDS	195775033	195775292	.	+	.	ID=cds-NP_001104529.1;Parent=rna-NM_001111059.2;Dbxref=CCDS:CCDS48490.1,GeneID:12490,GenBank:NP_001104529.1,MGI:MGI:88329;Name=NP_001104529.1;Note=isoform 1 precursor is encoded by transcript variant 1;gbkey=CDS;gene=Cd34;product=hematopoietic progenitor cell antigen CD34 isoform 1 precursor;protein_id=NP_001104529.1;extra_copy_number=0
CM058241.1	Liftoff	CDS	195776667	195776747	.	+	.	ID=cds-NP_001104529.1;Parent=rna-NM_001111059.2;Dbxref=CCDS:CCDS48490.1,GeneID:12490,GenBank:NP_001104529.1,MGI:MGI:88329;Name=NP_001104529.1;Note=isoform 1 precursor is encoded by transcript variant 1;gbkey=CDS;gene=Cd34;product=hematopoietic progenitor cell antigen CD34 isoform 1 precursor;protein_id=NP_001104529.1;extra_copy_number=0
CM058241.1	Liftoff	CDS	195784147	195784303	.	+	.	ID=cds-NP_001104529.1;Parent=rna-NM_001111059.2;Dbxref=CCDS:CCDS48490.1,GeneID:12490,GenBank:NP_001104529.1,MGI:MGI:88329;Name=NP_001104529.1;Note=isoform 1 precursor is encoded by transcript variant 1;gbkey=CDS;gene=Cd34;product=hematopoietic progenitor cell antigen CD34 isoform 1 precursor;protein_id=NP_001104529.1;extra_copy_number=0
CM058241.1	Liftoff	CDS	195784540	195784592	.	+	.	ID=cds-NP_001104529.1;Parent=rna-NM_001111059.2;Dbxref=CCDS:CCDS48490.1,GeneID:12490,GenBank:NP_001104529.1,MGI:MGI:88329;Name=NP_001104529.1;Note=isoform 1 precursor is encoded by transcript variant 1;gbkey=CDS;gene=Cd34;product=hematopoietic progenitor cell antigen CD34 isoform 1 precursor;protein_id=NP_001104529.1;extra_copy_number=0
CM058241.1	Liftoff	CDS	195784796	195784960	.	+	.	ID=cds-NP_001104529.1;Parent=rna-NM_001111059.2;Dbxref=CCDS:CCDS48490.1,GeneID:12490,GenBank:NP_001104529.1,MGI:MGI:88329;Name=NP_001104529.1;Note=isoform 1 precursor is encoded by transcript variant 1;gbkey=CDS;gene=Cd34;product=hematopoietic progenitor cell antigen CD34 isoform 1 precursor;protein_id=NP_001104529.1;extra_copy_number=0
CM058241.1	Liftoff	CDS	195785510	195785524	.	+	.	ID=cds-NP_001104529.1;Parent=rna-NM_001111059.2;Dbxref=CCDS:CCDS48490.1,GeneID:12490,GenBank:NP_001104529.1,MGI:MGI:88329;Name=NP_001104529.1;Note=isoform 1 precursor is encoded by transcript variant 1;gbkey=CDS;gene=Cd34;product=hematopoietic progenitor cell antigen CD34 isoform 1 precursor;protein_id=NP_001104529.1;extra_copy_number=0
CM058241.1	Liftoff	mRNA	195764659	195787009	.	+	.	ID=rna-NM_133654.4;Parent=gene-Cd34;Dbxref=GeneID:12490,GenBank:NM_133654.4,MGI:MGI:88329;Name=NM_133654.4;gbkey=mRNA;gene=Cd34;product=CD34 antigen%2C transcript variant 2;tag=RefSeq Select;transcript_id=NM_133654.4;matches_ref_protein=True;valid_ORF=True;extra_copy_number=0
CM058241.1	Liftoff	exon	195764659	195764772	.	+	.	ID=exon-NM_133654.4-1;Parent=rna-NM_133654.4;Dbxref=GeneID:12490,GenBank:NM_133654.4,MGI:MGI:88329;gbkey=mRNA;gene=Cd34;product=CD34 antigen%2C transcript variant 2;tag=RefSeq Select;transcript_id=NM_133654.4;extra_copy_number=0
CM058241.1	Liftoff	exon	195773567	195773734	.	+	.	ID=exon-NM_133654.4-2;Parent=rna-NM_133654.4;Dbxref=GeneID:12490,GenBank:NM_133654.4,MGI:MGI:88329;gbkey=mRNA;gene=Cd34;product=CD34 antigen%2C transcript variant 2;tag=RefSeq Select;transcript_id=NM_133654.4;extra_copy_number=0
CM058241.1	Liftoff	exon	195775033	195775292	.	+	.	ID=exon-NM_133654.4-3;Parent=rna-NM_133654.4;Dbxref=GeneID:12490,GenBank:NM_133654.4,MGI:MGI:88329;gbkey=mRNA;gene=Cd34;product=CD34 antigen%2C transcript variant 2;tag=RefSeq Select;transcript_id=NM_133654.4;extra_copy_number=0
CM058241.1	Liftoff	exon	195776667	195776747	.	+	.	ID=exon-NM_133654.4-4;Parent=rna-NM_133654.4;Dbxref=GeneID:12490,GenBank:NM_133654.4,MGI:MGI:88329;gbkey=mRNA;gene=Cd34;product=CD34 antigen%2C transcript variant 2;tag=RefSeq Select;transcript_id=NM_133654.4;extra_copy_number=0
CM058241.1	Liftoff	exon	195784147	195784303	.	+	.	ID=exon-NM_133654.4-5;Parent=rna-NM_133654.4;Dbxref=GeneID:12490,GenBank:NM_133654.4,MGI:MGI:88329;gbkey=mRNA;gene=Cd34;product=CD34 antigen%2C transcript variant 2;tag=RefSeq Select;transcript_id=NM_133654.4;extra_copy_number=0
CM058241.1	Liftoff	exon	195784540	195784592	.	+	.	ID=exon-NM_133654.4-6;Parent=rna-NM_133654.4;Dbxref=GeneID:12490,GenBank:NM_133654.4,MGI:MGI:88329;gbkey=mRNA;gene=Cd34;product=CD34 antigen%2C transcript variant 2;tag=RefSeq Select;transcript_id=NM_133654.4;extra_copy_number=0
CM058241.1	Liftoff	exon	195784796	195784960	.	+	.	ID=exon-NM_133654.4-7;Parent=rna-NM_133654.4;Dbxref=GeneID:12490,GenBank:NM_133654.4,MGI:MGI:88329;gbkey=mRNA;gene=Cd34;product=CD34 antigen%2C transcript variant 2;tag=RefSeq Select;transcript_id=NM_133654.4;extra_copy_number=0
CM058241.1	Liftoff	exon	195785666	195787009	.	+	.	ID=exon-NM_133654.4-8;Parent=rna-NM_133654.4;Dbxref=GeneID:12490,GenBank:NM_133654.4,MGI:MGI:88329;gbkey=mRNA;gene=Cd34;product=CD34 antigen%2C transcript variant 2;tag=RefSeq Select;transcript_id=NM_133654.4;extra_copy_number=0
CM058241.1	Liftoff	CDS	195764694	195764772	.	+	.	ID=cds-NP_598415.1;Parent=rna-NM_133654.4;Dbxref=CCDS:CCDS15640.1,GeneID:12490,GenBank:NP_598415.1,MGI:MGI:88329;Name=NP_598415.1;Note=isoform 2 precursor is encoded by transcript variant 2;gbkey=CDS;gene=Cd34;product=hematopoietic progenitor cell antigen CD34 isoform 2 precursor;protein_id=NP_598415.1;tag=RefSeq Select;extra_copy_number=0
CM058241.1	Liftoff	CDS	195773567	195773734	.	+	.	ID=cds-NP_598415.1;Parent=rna-NM_133654.4;Dbxref=CCDS:CCDS15640.1,GeneID:12490,GenBank:NP_598415.1,MGI:MGI:88329;Name=NP_598415.1;Note=isoform 2 precursor is encoded by transcript variant 2;gbkey=CDS;gene=Cd34;product=hematopoietic progenitor cell antigen CD34 isoform 2 precursor;protein_id=NP_598415.1;tag=RefSeq Select;extra_copy_number=0
CM058241.1	Liftoff	CDS	195775033	195775292	.	+	.	ID=cds-NP_598415.1;Parent=rna-NM_133654.4;Dbxref=CCDS:CCDS15640.1,GeneID:12490,GenBank:NP_598415.1,MGI:MGI:88329;Name=NP_598415.1;Note=isoform 2 precursor is encoded by transcript variant 2;gbkey=CDS;gene=Cd34;product=hematopoietic progenitor cell antigen CD34 isoform 2 precursor;protein_id=NP_598415.1;tag=RefSeq Select;extra_copy_number=0
CM058241.1	Liftoff	CDS	195776667	195776747	.	+	.	ID=cds-NP_598415.1;Parent=rna-NM_133654.4;Dbxref=CCDS:CCDS15640.1,GeneID:12490,GenBank:NP_598415.1,MGI:MGI:88329;Name=NP_598415.1;Note=isoform 2 precursor is encoded by transcript variant 2;gbkey=CDS;gene=Cd34;product=hematopoietic progenitor cell antigen CD34 isoform 2 precursor;protein_id=NP_598415.1;tag=RefSeq Select;extra_copy_number=0
CM058241.1	Liftoff	CDS	195784147	195784303	.	+	.	ID=cds-NP_598415.1;Parent=rna-NM_133654.4;Dbxref=CCDS:CCDS15640.1,GeneID:12490,GenBank:NP_598415.1,MGI:MGI:88329;Name=NP_598415.1;Note=isoform 2 precursor is encoded by transcript variant 2;gbkey=CDS;gene=Cd34;product=hematopoietic progenitor cell antigen CD34 isoform 2 precursor;protein_id=NP_598415.1;tag=RefSeq Select;extra_copy_number=0
CM058241.1	Liftoff	CDS	195784540	195784592	.	+	.	ID=cds-NP_598415.1;Parent=rna-NM_133654.4;Dbxref=CCDS:CCDS15640.1,GeneID:12490,GenBank:NP_598415.1,MGI:MGI:88329;Name=NP_598415.1;Note=isoform 2 precursor is encoded by transcript variant 2;gbkey=CDS;gene=Cd34;product=hematopoietic progenitor cell antigen CD34 isoform 2 precursor;protein_id=NP_598415.1;tag=RefSeq Select;extra_copy_number=0
CM058241.1	Liftoff	CDS	195784796	195784960	.	+	.	ID=cds-NP_598415.1;Parent=rna-NM_133654.4;Dbxref=CCDS:CCDS15640.1,GeneID:12490,GenBank:NP_598415.1,MGI:MGI:88329;Name=NP_598415.1;Note=isoform 2 precursor is encoded by transcript variant 2;gbkey=CDS;gene=Cd34;product=hematopoietic progenitor cell antigen CD34 isoform 2 precursor;protein_id=NP_598415.1;tag=RefSeq Select;extra_copy_number=0
CM058241.1	Liftoff	CDS	195785666	195785851	.	+	.	ID=cds-NP_598415.1;Parent=rna-NM_133654.4;Dbxref=CCDS:CCDS15640.1,GeneID:12490,GenBank:NP_598415.1,MGI:MGI:88329;Name=NP_598415.1;Note=isoform 2 precursor is encoded by transcript variant 2;gbkey=CDS;gene=Cd34;product=hematopoietic progenitor cell antigen CD34 isoform 2 precursor;protein_id=NP_598415.1;tag=RefSeq Select;extra_copy_number=0
CM058241.1	Liftoff	gene	195781489	195802701	.	-	.	ID=gene-Gm16897;Dbxref=GeneID:320400,MGI:MGI:4439821;Name=Gm16897;description=predicted gene%2C 16897;gbkey=Gene;gene=Gm16897;gene_biotype=lncRNA;gene_synonym=C030002c11rik;coverage=1.0;sequence_ID=1.0;extra_copy_number=0;copy_num_ID=gene-Gm16897_0
CM058241.1	Liftoff	lnc_RNA	195781489	195802701	.	-	.	ID=rna-NR_033564.1;Parent=gene-Gm16897;Dbxref=GeneID:320400,GenBank:NR_033564.1,MGI:MGI:4439821;Name=NR_033564.1;gbkey=ncRNA;gene=Gm16897;product=predicted gene%2C 16897;transcript_id=NR_033564.1;extra_copy_number=0
CM058241.1	Liftoff	exon	195781489	195782508	.	-	.	ID=exon-NR_033564.1-5;Parent=rna-NR_033564.1;Dbxref=GeneID:320400,GenBank:NR_033564.1,MGI:MGI:4439821;gbkey=ncRNA;gene=Gm16897;product=predicted gene%2C 16897;transcript_id=NR_033564.1;extra_copy_number=0
CM058241.1	Liftoff	exon	195784615	195784943	.	-	.	ID=exon-NR_033564.1-4;Parent=rna-NR_033564.1;Dbxref=GeneID:320400,GenBank:NR_033564.1,MGI:MGI:4439821;gbkey=ncRNA;gene=Gm16897;product=predicted gene%2C 16897;transcript_id=NR_033564.1;extra_copy_number=0
CM058241.1	Liftoff	exon	195785108	195785228	.	-	.	ID=exon-NR_033564.1-3;Parent=rna-NR_033564.1;Dbxref=GeneID:320400,GenBank:NR_033564.1,MGI:MGI:4439821;gbkey=ncRNA;gene=Gm16897;product=predicted gene%2C 16897;transcript_id=NR_033564.1;extra_copy_number=0
CM058241.1	Liftoff	exon	195800596	195800760	.	-	.	ID=exon-NR_033564.1-2;Parent=rna-NR_033564.1;Dbxref=GeneID:320400,GenBank:NR_033564.1,MGI:MGI:4439821;gbkey=ncRNA;gene=Gm16897;product=predicted gene%2C 16897;transcript_id=NR_033564.1;extra_copy_number=0
CM058241.1	Liftoff	exon	195801846	195802701	.	-	.	ID=exon-NR_033564.1-1;Parent=rna-NR_033564.1;Dbxref=GeneID:320400,GenBank:NR_033564.1,MGI:MGI:4439821;gbkey=ncRNA;gene=Gm16897;product=predicted gene%2C 16897;transcript_id=NR_033564.1;extra_copy_number=0
CM058241.1	Liftoff	gene	195786132	195796605	.	-	.	ID=gene-Gm53516;Dbxref=GeneID:118567690,MGI:MGI:6722084;Name=Gm53516;description=predicted gene%2C 53516;gbkey=Gene;gene=Gm53516;gene_biotype=lncRNA;coverage=1.0;sequence_ID=1.0;extra_copy_number=0;copy_num_ID=gene-Gm53516_0
CM058241.1	Liftoff	lnc_RNA	195786132	195796605	.	-	.	ID=rna-XR_004935728.1;Parent=gene-Gm53516;Dbxref=GeneID:118567690,GenBank:XR_004935728.1,MGI:MGI:6722084;Name=XR_004935728.1;gbkey=ncRNA;gene=Gm53516;model_evidence=Supporting evidence includes similarity to: 7 ESTs%2C 143 long SRA reads%2C and 91%25 coverage of the annotated genomic feature by RNAseq alignments%2C including 7 samples with support for all annotated introns;product=predicted gene%2C 53516;transcript_id=XR_004935728.1;extra_copy_number=0
CM058241.1	Liftoff	exon	195786132	195794109	.	-	.	ID=exon-XR_004935728.1-2;Parent=rna-XR_004935728.1;Dbxref=GeneID:118567690,GenBank:XR_004935728.1,MGI:MGI:6722084;gbkey=ncRNA;gene=Gm53516;product=predicted gene%2C 53516;transcript_id=XR_004935728.1;extra_copy_number=0
CM058241.1	Liftoff	exon	195794673	195796605	.	-	.	ID=exon-XR_004935728.1-1;Parent=rna-XR_004935728.1;Dbxref=GeneID:118567690,GenBank:XR_004935728.1,MGI:MGI:6722084;gbkey=ncRNA;gene=Gm53516;product=predicted gene%2C 53516;transcript_id=XR_004935728.1;extra_copy_number=0
CM058241.1	Liftoff	gene	195843136	195863650	.	+	.	ID=gene-A330023F24Rik;Dbxref=GeneID:320977,MGI:MGI:2443958;Name=A330023F24Rik;description=RIKEN cDNA A330023F24 gene;gbkey=Gene;gene=A330023F24Rik;gene_biotype=lncRNA;gene_synonym=C030002C11Rik;coverage=1.0;sequence_ID=1.0;extra_copy_number=0;copy_num_ID=gene-A330023F24Rik_0
CM058241.1	Liftoff	lnc_RNA	195843136	195863650	.	+	.	ID=rna-NR_015566.2;Parent=gene-A330023F24Rik;Dbxref=GeneID:320977,GenBank:NR_015566.2,MGI:MGI:2443958;Name=NR_015566.2;gbkey=ncRNA;gene=A330023F24Rik;product=RIKEN cDNA A330023F24 gene;transcript_id=NR_015566.2;extra_copy_number=0
CM058241.1	Liftoff	exon	195843136	195843288	.	+	.	ID=exon-NR_015566.2-1;Parent=rna-NR_015566.2;Dbxref=GeneID:320977,GenBank:NR_015566.2,MGI:MGI:2443958;gbkey=ncRNA;gene=A330023F24Rik;product=RIKEN cDNA A330023F24 gene;transcript_id=NR_015566.2;extra_copy_number=0
CM058241.1	Liftoff	exon	195844338	195844677	.	+	.	ID=exon-NR_015566.2-2;Parent=rna-NR_015566.2;Dbxref=GeneID:320977,GenBank:NR_015566.2,MGI:MGI:2443958;gbkey=ncRNA;gene=A330023F24Rik;product=RIKEN cDNA A330023F24 gene;transcript_id=NR_015566.2;extra_copy_number=0
CM058241.1	Liftoff	exon	195847127	195847305	.	+	.	ID=exon-NR_015566.2-3;Parent=rna-NR_015566.2;Dbxref=GeneID:320977,GenBank:NR_015566.2,MGI:MGI:2443958;gbkey=ncRNA;gene=A330023F24Rik;product=RIKEN cDNA A330023F24 gene;transcript_id=NR_015566.2;extra_copy_number=0
CM058241.1	Liftoff	exon	195847429	195847536	.	+	.	ID=exon-NR_015566.2-4;Parent=rna-NR_015566.2;Dbxref=GeneID:320977,GenBank:NR_015566.2,MGI:MGI:2443958;gbkey=ncRNA;gene=A330023F24Rik;product=RIKEN cDNA A330023F24 gene;transcript_id=NR_015566.2;extra_copy_number=0
CM058241.1	Liftoff	exon	195849293	195849459	.	+	.	ID=exon-NR_015566.2-5;Parent=rna-NR_015566.2;Dbxref=GeneID:320977,GenBank:NR_015566.2,MGI:MGI:2443958;gbkey=ncRNA;gene=A330023F24Rik;product=RIKEN cDNA A330023F24 gene;transcript_id=NR_015566.2;extra_copy_number=0
CM058241.1	Liftoff	exon	195850040	195850149	.	+	.	ID=exon-NR_015566.2-6;Parent=rna-NR_015566.2;Dbxref=GeneID:320977,GenBank:NR_015566.2,MGI:MGI:2443958;gbkey=ncRNA;gene=A330023F24Rik;product=RIKEN cDNA A330023F24 gene;transcript_id=NR_015566.2;extra_copy_number=0
CM058241.1	Liftoff	exon	195857630	195857681	.	+	.	ID=exon-NR_015566.2-7;Parent=rna-NR_015566.2;Dbxref=GeneID:320977,GenBank:NR_015566.2,MGI:MGI:2443958;gbkey=ncRNA;gene=A330023F24Rik;product=RIKEN cDNA A330023F24 gene;transcript_id=NR_015566.2;extra_copy_number=0
CM058241.1	Liftoff	exon	195859565	195863650	.	+	.	ID=exon-NR_015566.2-8;Parent=rna-NR_015566.2;Dbxref=GeneID:320977,GenBank:NR_015566.2,MGI:MGI:2443958;gbkey=ncRNA;gene=A330023F24Rik;product=RIKEN cDNA A330023F24 gene;transcript_id=NR_015566.2;extra_copy_number=0
CM058241.1	Liftoff	gene	195862782	195862862	.	+	.	ID=gene-Mir29b-2;Dbxref=GeneID:723963,MGI:MGI:3619047,miRBase:MI0000712;Name=Mir29b-2;description=microRNA 29b-2;gbkey=Gene;gene=Mir29b-2;gene_biotype=miRNA;gene_synonym=mir-29b-2,Mirn29b-2;coverage=1.0;sequence_ID=1.0;extra_copy_number=0;copy_num_ID=gene-Mir29b-2_0
CM058241.1	Liftoff	primary_transcript	195862782	195862862	.	+	.	ID=rna-NR_029809.1;Parent=gene-Mir29b-2;Dbxref=GeneID:723963,GenBank:NR_029809.1,MGI:MGI:3619047,miRBase:MI0000712;Name=NR_029809.1;gbkey=precursor_RNA;gene=Mir29b-2;product=microRNA 29b-2;transcript_id=NR_029809.1;extra_copy_number=0
CM058241.1	Liftoff	exon	195862782	195862862	.	+	.	ID=exon-NR_029809.1-1;Parent=rna-NR_029809.1;Dbxref=GeneID:723963,GenBank:NR_029809.1,MGI:MGI:3619047,miRBase:MI0000712;gbkey=precursor_RNA;gene=Mir29b-2;product=microRNA 29b-2;transcript_id=NR_029809.1;extra_copy_number=0
CM058241.1	Liftoff	gene	195863289	195863376	.	+	.	ID=gene-Mir29c;Dbxref=GeneID:387224,MGI:MGI:2676906,miRBase:MI0000577;Name=Mir29c;description=microRNA 29c;gbkey=Gene;gene=Mir29c;gene_biotype=miRNA;gene_synonym=mir-29c,Mirn29c,mmu-mir-29c;coverage=1.0;sequence_ID=1.0;extra_copy_number=0;copy_num_ID=gene-Mir29c_0
CM058241.1	Liftoff	primary_transcript	195863289	195863376	.	+	.	ID=rna-NR_029745.1;Parent=gene-Mir29c;Dbxref=GeneID:387224,GenBank:NR_029745.1,MGI:MGI:2676906,miRBase:MI0000577;Name=NR_029745.1;gbkey=precursor_RNA;gene=Mir29c;product=microRNA 29c;transcript_id=NR_029745.1;extra_copy_number=0
CM058241.1	Liftoff	exon	195863289	195863376	.	+	.	ID=exon-NR_029745.1-1;Parent=rna-NR_029745.1;Dbxref=GeneID:387224,GenBank:NR_029745.1,MGI:MGI:2676906,miRBase:MI0000577;gbkey=precursor_RNA;gene=Mir29c;product=microRNA 29c;transcript_id=NR_029745.1;extra_copy_number=0
CM058241.1	Liftoff	gene	195864714	195924587	.	-	.	ID=gene-Cd46;Dbxref=GeneID:17221,MGI:MGI:1203290;Name=Cd46;description=CD46 antigen%2C complement regulatory protein;gbkey=Gene;gene=Cd46;gene_biotype=protein_coding;gene_synonym=Mcp;coverage=1.0;sequence_ID=1.0;valid_ORFs=7;extra_copy_number=0;copy_num_ID=gene-Cd46_0
CM058241.1	Liftoff	mRNA	195866981	195917994	.	-	.	ID=rna-NM_010778.4;Parent=gene-Cd46;Dbxref=GeneID:17221,GenBank:NM_010778.4,MGI:MGI:1203290;Name=NM_010778.4;gbkey=mRNA;gene=Cd46;product=CD46 antigen%2C complement regulatory protein%2C transcript variant 1;tag=RefSeq Select;transcript_id=NM_010778.4;matches_ref_protein=True;valid_ORF=True;extra_copy_number=0
CM058241.1	Liftoff	exon	195866981	195867756	.	-	.	ID=exon-NM_010778.4-11;Parent=rna-NM_010778.4;Dbxref=GeneID:17221,GenBank:NM_010778.4,MGI:MGI:1203290;gbkey=mRNA;gene=Cd46;product=CD46 antigen%2C complement regulatory protein%2C transcript variant 1;tag=RefSeq Select;transcript_id=NM_010778.4;extra_copy_number=0
CM058241.1	Liftoff	exon	195888098	195888158	.	-	.	ID=exon-NM_010778.4-10;Parent=rna-NM_010778.4;Dbxref=GeneID:17221,GenBank:NM_010778.4,MGI:MGI:1203290;gbkey=mRNA;gene=Cd46;product=CD46 antigen%2C complement regulatory protein%2C transcript variant 1;tag=RefSeq Select;transcript_id=NM_010778.4;extra_copy_number=0
CM058241.1	Liftoff	exon	195890433	195890468	.	-	.	ID=exon-NM_010778.4-9;Parent=rna-NM_010778.4;Dbxref=GeneID:17221,GenBank:NM_010778.4,MGI:MGI:1203290;gbkey=mRNA;gene=Cd46;product=CD46 antigen%2C complement regulatory protein%2C transcript variant 1;tag=RefSeq Select;transcript_id=NM_010778.4;extra_copy_number=0
CM058241.1	Liftoff	exon	195893872	195893913	.	-	.	ID=exon-NM_010778.4-8;Parent=rna-NM_010778.4;Dbxref=GeneID:17221,GenBank:NM_010778.4,MGI:MGI:1203290;gbkey=mRNA;gene=Cd46;product=CD46 antigen%2C complement regulatory protein%2C transcript variant 1;tag=RefSeq Select;transcript_id=NM_010778.4;extra_copy_number=0
CM058241.1	Liftoff	exon	195901256	195901303	.	-	.	ID=exon-NM_010778.4-7;Parent=rna-NM_010778.4;Dbxref=GeneID:17221,GenBank:NM_010778.4,MGI:MGI:1203290;gbkey=mRNA;gene=Cd46;product=CD46 antigen%2C complement regulatory protein%2C transcript variant 1;tag=RefSeq Select;transcript_id=NM_010778.4;extra_copy_number=0
CM058241.1	Liftoff	exon	195903400	195903582	.	-	.	ID=exon-NM_010778.4-6;Parent=rna-NM_010778.4;Dbxref=GeneID:17221,GenBank:NM_010778.4,MGI:MGI:1203290;gbkey=mRNA;gene=Cd46;product=CD46 antigen%2C complement regulatory protein%2C transcript variant 1;tag=RefSeq Select;transcript_id=NM_010778.4;extra_copy_number=0
CM058241.1	Liftoff	exon	195908328	195908525	.	-	.	ID=exon-NM_010778.4-5;Parent=rna-NM_010778.4;Dbxref=GeneID:17221,GenBank:NM_010778.4,MGI:MGI:1203290;gbkey=mRNA;gene=Cd46;product=CD46 antigen%2C complement regulatory protein%2C transcript variant 1;tag=RefSeq Select;transcript_id=NM_010778.4;extra_copy_number=0
CM058241.1	Liftoff	exon	195909294	195909382	.	-	.	ID=exon-NM_010778.4-4;Parent=rna-NM_010778.4;Dbxref=GeneID:17221,GenBank:NM_010778.4,MGI:MGI:1203290;gbkey=mRNA;gene=Cd46;product=CD46 antigen%2C complement regulatory protein%2C transcript variant 1;tag=RefSeq Select;transcript_id=NM_010778.4;extra_copy_number=0
CM058241.1	Liftoff	exon	195911079	195911181	.	-	.	ID=exon-NM_010778.4-3;Parent=rna-NM_010778.4;Dbxref=GeneID:17221,GenBank:NM_010778.4,MGI:MGI:1203290;gbkey=mRNA;gene=Cd46;product=CD46 antigen%2C complement regulatory protein%2C transcript variant 1;tag=RefSeq Select;transcript_id=NM_010778.4;extra_copy_number=0
CM058241.1	Liftoff	exon	195911838	195912026	.	-	.	ID=exon-NM_010778.4-2;Parent=rna-NM_010778.4;Dbxref=GeneID:17221,GenBank:NM_010778.4,MGI:MGI:1203290;gbkey=mRNA;gene=Cd46;product=CD46 antigen%2C complement regulatory protein%2C transcript variant 1;tag=RefSeq Select;transcript_id=NM_010778.4;extra_copy_number=0
CM058241.1	Liftoff	exon	195917845	195917994	.	-	.	ID=exon-NM_010778.4-1;Parent=rna-NM_010778.4;Dbxref=GeneID:17221,GenBank:NM_010778.4,MGI:MGI:1203290;gbkey=mRNA;gene=Cd46;product=CD46 antigen%2C complement regulatory protein%2C transcript variant 1;tag=RefSeq Select;transcript_id=NM_010778.4;extra_copy_number=0
CM058241.1	Liftoff	CDS	195867735	195867756	.	-	.	ID=cds-NP_034908.1;Parent=rna-NM_010778.4;Dbxref=CCDS:CCDS35828.1,GeneID:17221,GenBank:NP_034908.1,MGI:MGI:1203290;Name=NP_034908.1;gbkey=CDS;gene=Cd46;product=membrane cofactor protein precursor;protein_id=NP_034908.1;tag=RefSeq Select;extra_copy_number=0
CM058241.1	Liftoff	CDS	195888098	195888158	.	-	.	ID=cds-NP_034908.1;Parent=rna-NM_010778.4;Dbxref=CCDS:CCDS35828.1,GeneID:17221,GenBank:NP_034908.1,MGI:MGI:1203290;Name=NP_034908.1;gbkey=CDS;gene=Cd46;product=membrane cofactor protein precursor;protein_id=NP_034908.1;tag=RefSeq Select;extra_copy_number=0
CM058241.1	Liftoff	CDS	195890433	195890468	.	-	.	ID=cds-NP_034908.1;Parent=rna-NM_010778.4;Dbxref=CCDS:CCDS35828.1,GeneID:17221,GenBank:NP_034908.1,MGI:MGI:1203290;Name=NP_034908.1;gbkey=CDS;gene=Cd46;product=membrane cofactor protein precursor;protein_id=NP_034908.1;tag=RefSeq Select;extra_copy_number=0
CM058241.1	Liftoff	CDS	195893872	195893913	.	-	.	ID=cds-NP_034908.1;Parent=rna-NM_010778.4;Dbxref=CCDS:CCDS35828.1,GeneID:17221,GenBank:NP_034908.1,MGI:MGI:1203290;Name=NP_034908.1;gbkey=CDS;gene=Cd46;product=membrane cofactor protein precursor;protein_id=NP_034908.1;tag=RefSeq Select;extra_copy_number=0
CM058241.1	Liftoff	CDS	195901256	195901303	.	-	.	ID=cds-NP_034908.1;Parent=rna-NM_010778.4;Dbxref=CCDS:CCDS35828.1,GeneID:17221,GenBank:NP_034908.1,MGI:MGI:1203290;Name=NP_034908.1;gbkey=CDS;gene=Cd46;product=membrane cofactor protein precursor;protein_id=NP_034908.1;tag=RefSeq Select;extra_copy_number=0
CM058241.1	Liftoff	CDS	195903400	195903582	.	-	.	ID=cds-NP_034908.1;Parent=rna-NM_010778.4;Dbxref=CCDS:CCDS35828.1,GeneID:17221,GenBank:NP_034908.1,MGI:MGI:1203290;Name=NP_034908.1;gbkey=CDS;gene=Cd46;product=membrane cofactor protein precursor;protein_id=NP_034908.1;tag=RefSeq Select;extra_copy_number=0
CM058241.1	Liftoff	CDS	195908328	195908525	.	-	.	ID=cds-NP_034908.1;Parent=rna-NM_010778.4;Dbxref=CCDS:CCDS35828.1,GeneID:17221,GenBank:NP_034908.1,MGI:MGI:1203290;Name=NP_034908.1;gbkey=CDS;gene=Cd46;product=membrane cofactor protein precursor;protein_id=NP_034908.1;tag=RefSeq Select;extra_copy_number=0
CM058241.1	Liftoff	CDS	195909294	195909382	.	-	.	ID=cds-NP_034908.1;Parent=rna-NM_010778.4;Dbxref=CCDS:CCDS35828.1,GeneID:17221,GenBank:NP_034908.1,MGI:MGI:1203290;Name=NP_034908.1;gbkey=CDS;gene=Cd46;product=membrane cofactor protein precursor;protein_id=NP_034908.1;tag=RefSeq Select;extra_copy_number=0
CM058241.1	Liftoff	CDS	195911079	195911181	.	-	.	ID=cds-NP_034908.1;Parent=rna-NM_010778.4;Dbxref=CCDS:CCDS35828.1,GeneID:17221,GenBank:NP_034908.1,MGI:MGI:1203290;Name=NP_034908.1;gbkey=CDS;gene=Cd46;product=membrane cofactor protein precursor;protein_id=NP_034908.1;tag=RefSeq Select;extra_copy_number=0
CM058241.1	Liftoff	CDS	195911838	195912026	.	-	.	ID=cds-NP_034908.1;Parent=rna-NM_010778.4;Dbxref=CCDS:CCDS35828.1,GeneID:17221,GenBank:NP_034908.1,MGI:MGI:1203290;Name=NP_034908.1;gbkey=CDS;gene=Cd46;product=membrane cofactor protein precursor;protein_id=NP_034908.1;tag=RefSeq Select;extra_copy_number=0
CM058241.1	Liftoff	CDS	195917845	195917971	.	-	.	ID=cds-NP_034908.1;Parent=rna-NM_010778.4;Dbxref=CCDS:CCDS35828.1,GeneID:17221,GenBank:NP_034908.1,MGI:MGI:1203290;Name=NP_034908.1;gbkey=CDS;gene=Cd46;product=membrane cofactor protein precursor;protein_id=NP_034908.1;tag=RefSeq Select;extra_copy_number=0
CM058241.1	Liftoff	mRNA	195867764	195917992	.	-	.	ID=rna-XM_006497234.5;Parent=gene-Cd46;Dbxref=GeneID:17221,GenBank:XM_006497234.5,MGI:MGI:1203290;Name=XM_006497234.5;gbkey=mRNA;gene=Cd46;model_evidence=Supporting evidence includes similarity to: 2 ESTs%2C 19 Proteins%2C 2 long SRA reads%2C and 100%25 coverage of the annotated genomic feature by RNAseq alignments%2C including 1 sample with support for all annotated introns;product=CD46 antigen%2C complement regulatory protein%2C transcript variant X1;transcript_id=XM_006497234.5;matches_ref_protein=True;valid_ORF=True;extra_copy_number=0
CM058241.1	Liftoff	exon	195867764	195868389	.	-	.	ID=exon-XM_006497234.5-11;Parent=rna-XM_006497234.5;Dbxref=GeneID:17221,GenBank:XM_006497234.5,MGI:MGI:1203290;gbkey=mRNA;gene=Cd46;product=CD46 antigen%2C complement regulatory protein%2C transcript variant X1;transcript_id=XM_006497234.5;extra_copy_number=0
CM058241.1	Liftoff	exon	195888098	195888158	.	-	.	ID=exon-XM_006497234.5-10;Parent=rna-XM_006497234.5;Dbxref=GeneID:17221,GenBank:XM_006497234.5,MGI:MGI:1203290;gbkey=mRNA;gene=Cd46;product=CD46 antigen%2C complement regulatory protein%2C transcript variant X1;transcript_id=XM_006497234.5;extra_copy_number=0
CM058241.1	Liftoff	exon	195890433	195890468	.	-	.	ID=exon-XM_006497234.5-9;Parent=rna-XM_006497234.5;Dbxref=GeneID:17221,GenBank:XM_006497234.5,MGI:MGI:1203290;gbkey=mRNA;gene=Cd46;product=CD46 antigen%2C complement regulatory protein%2C transcript variant X1;transcript_id=XM_006497234.5;extra_copy_number=0
CM058241.1	Liftoff	exon	195893872	195893913	.	-	.	ID=exon-XM_006497234.5-8;Parent=rna-XM_006497234.5;Dbxref=GeneID:17221,GenBank:XM_006497234.5,MGI:MGI:1203290;gbkey=mRNA;gene=Cd46;product=CD46 antigen%2C complement regulatory protein%2C transcript variant X1;transcript_id=XM_006497234.5;extra_copy_number=0
CM058241.1	Liftoff	exon	195901256	195901303	.	-	.	ID=exon-XM_006497234.5-7;Parent=rna-XM_006497234.5;Dbxref=GeneID:17221,GenBank:XM_006497234.5,MGI:MGI:1203290;gbkey=mRNA;gene=Cd46;product=CD46 antigen%2C complement regulatory protein%2C transcript variant X1;transcript_id=XM_006497234.5;extra_copy_number=0
CM058241.1	Liftoff	exon	195903400	195903582	.	-	.	ID=exon-XM_006497234.5-6;Parent=rna-XM_006497234.5;Dbxref=GeneID:17221,GenBank:XM_006497234.5,MGI:MGI:1203290;gbkey=mRNA;gene=Cd46;product=CD46 antigen%2C complement regulatory protein%2C transcript variant X1;transcript_id=XM_006497234.5;extra_copy_number=0
CM058241.1	Liftoff	exon	195908328	195908525	.	-	.	ID=exon-XM_006497234.5-5;Parent=rna-XM_006497234.5;Dbxref=GeneID:17221,GenBank:XM_006497234.5,MGI:MGI:1203290;gbkey=mRNA;gene=Cd46;product=CD46 antigen%2C complement regulatory protein%2C transcript variant X1;transcript_id=XM_006497234.5;extra_copy_number=0
CM058241.1	Liftoff	exon	195909294	195909382	.	-	.	ID=exon-XM_006497234.5-4;Parent=rna-XM_006497234.5;Dbxref=GeneID:17221,GenBank:XM_006497234.5,MGI:MGI:1203290;gbkey=mRNA;gene=Cd46;product=CD46 antigen%2C complement regulatory protein%2C transcript variant X1;transcript_id=XM_006497234.5;extra_copy_number=0
CM058241.1	Liftoff	exon	195911079	195911181	.	-	.	ID=exon-XM_006497234.5-3;Parent=rna-XM_006497234.5;Dbxref=GeneID:17221,GenBank:XM_006497234.5,MGI:MGI:1203290;gbkey=mRNA;gene=Cd46;product=CD46 antigen%2C complement regulatory protein%2C transcript variant X1;transcript_id=XM_006497234.5;extra_copy_number=0
CM058241.1	Liftoff	exon	195911838	195912026	.	-	.	ID=exon-XM_006497234.5-2;Parent=rna-XM_006497234.5;Dbxref=GeneID:17221,GenBank:XM_006497234.5,MGI:MGI:1203290;gbkey=mRNA;gene=Cd46;product=CD46 antigen%2C complement regulatory protein%2C transcript variant X1;transcript_id=XM_006497234.5;extra_copy_number=0
CM058241.1	Liftoff	exon	195917845	195917992	.	-	.	ID=exon-XM_006497234.5-1;Parent=rna-XM_006497234.5;Dbxref=GeneID:17221,GenBank:XM_006497234.5,MGI:MGI:1203290;gbkey=mRNA;gene=Cd46;product=CD46 antigen%2C complement regulatory protein%2C transcript variant X1;transcript_id=XM_006497234.5;extra_copy_number=0
CM058241.1	Liftoff	CDS	195868335	195868389	.	-	.	ID=cds-XP_006497297.1;Parent=rna-XM_006497234.5;Dbxref=GeneID:17221,GenBank:XP_006497297.1,MGI:MGI:1203290;Name=XP_006497297.1;gbkey=CDS;gene=Cd46;product=membrane cofactor protein isoform X1;protein_id=XP_006497297.1;extra_copy_number=0
CM058241.1	Liftoff	CDS	195888098	195888158	.	-	.	ID=cds-XP_006497297.1;Parent=rna-XM_006497234.5;Dbxref=GeneID:17221,GenBank:XP_006497297.1,MGI:MGI:1203290;Name=XP_006497297.1;gbkey=CDS;gene=Cd46;product=membrane cofactor protein isoform X1;protein_id=XP_006497297.1;extra_copy_number=0
CM058241.1	Liftoff	CDS	195890433	195890468	.	-	.	ID=cds-XP_006497297.1;Parent=rna-XM_006497234.5;Dbxref=GeneID:17221,GenBank:XP_006497297.1,MGI:MGI:1203290;Name=XP_006497297.1;gbkey=CDS;gene=Cd46;product=membrane cofactor protein isoform X1;protein_id=XP_006497297.1;extra_copy_number=0
CM058241.1	Liftoff	CDS	195893872	195893913	.	-	.	ID=cds-XP_006497297.1;Parent=rna-XM_006497234.5;Dbxref=GeneID:17221,GenBank:XP_006497297.1,MGI:MGI:1203290;Name=XP_006497297.1;gbkey=CDS;gene=Cd46;product=membrane cofactor protein isoform X1;protein_id=XP_006497297.1;extra_copy_number=0
CM058241.1	Liftoff	CDS	195901256	195901303	.	-	.	ID=cds-XP_006497297.1;Parent=rna-XM_006497234.5;Dbxref=GeneID:17221,GenBank:XP_006497297.1,MGI:MGI:1203290;Name=XP_006497297.1;gbkey=CDS;gene=Cd46;product=membrane cofactor protein isoform X1;protein_id=XP_006497297.1;extra_copy_number=0
CM058241.1	Liftoff	CDS	195903400	195903582	.	-	.	ID=cds-XP_006497297.1;Parent=rna-XM_006497234.5;Dbxref=GeneID:17221,GenBank:XP_006497297.1,MGI:MGI:1203290;Name=XP_006497297.1;gbkey=CDS;gene=Cd46;product=membrane cofactor protein isoform X1;protein_id=XP_006497297.1;extra_copy_number=0
CM058241.1	Liftoff	CDS	195908328	195908525	.	-	.	ID=cds-XP_006497297.1;Parent=rna-XM_006497234.5;Dbxref=GeneID:17221,GenBank:XP_006497297.1,MGI:MGI:1203290;Name=XP_006497297.1;gbkey=CDS;gene=Cd46;product=membrane cofactor protein isoform X1;protein_id=XP_006497297.1;extra_copy_number=0
CM058241.1	Liftoff	CDS	195909294	195909382	.	-	.	ID=cds-XP_006497297.1;Parent=rna-XM_006497234.5;Dbxref=GeneID:17221,GenBank:XP_006497297.1,MGI:MGI:1203290;Name=XP_006497297.1;gbkey=CDS;gene=Cd46;product=membrane cofactor protein isoform X1;protein_id=XP_006497297.1;extra_copy_number=0
CM058241.1	Liftoff	CDS	195911079	195911181	.	-	.	ID=cds-XP_006497297.1;Parent=rna-XM_006497234.5;Dbxref=GeneID:17221,GenBank:XP_006497297.1,MGI:MGI:1203290;Name=XP_006497297.1;gbkey=CDS;gene=Cd46;product=membrane cofactor protein isoform X1;protein_id=XP_006497297.1;extra_copy_number=0
CM058241.1	Liftoff	CDS	195911838	195912026	.	-	.	ID=cds-XP_006497297.1;Parent=rna-XM_006497234.5;Dbxref=GeneID:17221,GenBank:XP_006497297.1,MGI:MGI:1203290;Name=XP_006497297.1;gbkey=CDS;gene=Cd46;product=membrane cofactor protein isoform X1;protein_id=XP_006497297.1;extra_copy_number=0
CM058241.1	Liftoff	CDS	195917845	195917971	.	-	.	ID=cds-XP_006497297.1;Parent=rna-XM_006497234.5;Dbxref=GeneID:17221,GenBank:XP_006497297.1,MGI:MGI:1203290;Name=XP_006497297.1;gbkey=CDS;gene=Cd46;product=membrane cofactor protein isoform X1;protein_id=XP_006497297.1;extra_copy_number=0
CM058241.1	Liftoff	mRNA	195867764	195917992	.	-	.	ID=rna-XM_006497235.5;Parent=gene-Cd46;Dbxref=GeneID:17221,GenBank:XM_006497235.5,MGI:MGI:1203290;Name=XM_006497235.5;gbkey=mRNA;gene=Cd46;model_evidence=Supporting evidence includes similarity to: 1 EST%2C 13 Proteins%2C 1 long SRA read%2C and 100%25 coverage of the annotated genomic feature by RNAseq alignments%2C including 1 sample with support for all annotated introns;product=CD46 antigen%2C complement regulatory protein%2C transcript variant X4;transcript_id=XM_006497235.5;matches_ref_protein=True;valid_ORF=True;extra_copy_number=0
CM058241.1	Liftoff	exon	195867764	195868389	.	-	.	ID=exon-XM_006497235.5-9;Parent=rna-XM_006497235.5;Dbxref=GeneID:17221,GenBank:XM_006497235.5,MGI:MGI:1203290;gbkey=mRNA;gene=Cd46;product=CD46 antigen%2C complement regulatory protein%2C transcript variant X4;transcript_id=XM_006497235.5;extra_copy_number=0
CM058241.1	Liftoff	exon	195888098	195888158	.	-	.	ID=exon-XM_006497235.5-8;Parent=rna-XM_006497235.5;Dbxref=GeneID:17221,GenBank:XM_006497235.5,MGI:MGI:1203290;gbkey=mRNA;gene=Cd46;product=CD46 antigen%2C complement regulatory protein%2C transcript variant X4;transcript_id=XM_006497235.5;extra_copy_number=0
CM058241.1	Liftoff	exon	195890433	195890468	.	-	.	ID=exon-XM_006497235.5-7;Parent=rna-XM_006497235.5;Dbxref=GeneID:17221,GenBank:XM_006497235.5,MGI:MGI:1203290;gbkey=mRNA;gene=Cd46;product=CD46 antigen%2C complement regulatory protein%2C transcript variant X4;transcript_id=XM_006497235.5;extra_copy_number=0
CM058241.1	Liftoff	exon	195903400	195903582	.	-	.	ID=exon-XM_006497235.5-6;Parent=rna-XM_006497235.5;Dbxref=GeneID:17221,GenBank:XM_006497235.5,MGI:MGI:1203290;gbkey=mRNA;gene=Cd46;product=CD46 antigen%2C complement regulatory protein%2C transcript variant X4;transcript_id=XM_006497235.5;extra_copy_number=0
CM058241.1	Liftoff	exon	195908328	195908525	.	-	.	ID=exon-XM_006497235.5-5;Parent=rna-XM_006497235.5;Dbxref=GeneID:17221,GenBank:XM_006497235.5,MGI:MGI:1203290;gbkey=mRNA;gene=Cd46;product=CD46 antigen%2C complement regulatory protein%2C transcript variant X4;transcript_id=XM_006497235.5;extra_copy_number=0
CM058241.1	Liftoff	exon	195909294	195909382	.	-	.	ID=exon-XM_006497235.5-4;Parent=rna-XM_006497235.5;Dbxref=GeneID:17221,GenBank:XM_006497235.5,MGI:MGI:1203290;gbkey=mRNA;gene=Cd46;product=CD46 antigen%2C complement regulatory protein%2C transcript variant X4;transcript_id=XM_006497235.5;extra_copy_number=0
CM058241.1	Liftoff	exon	195911079	195911181	.	-	.	ID=exon-XM_006497235.5-3;Parent=rna-XM_006497235.5;Dbxref=GeneID:17221,GenBank:XM_006497235.5,MGI:MGI:1203290;gbkey=mRNA;gene=Cd46;product=CD46 antigen%2C complement regulatory protein%2C transcript variant X4;transcript_id=XM_006497235.5;extra_copy_number=0
CM058241.1	Liftoff	exon	195911838	195912026	.	-	.	ID=exon-XM_006497235.5-2;Parent=rna-XM_006497235.5;Dbxref=GeneID:17221,GenBank:XM_006497235.5,MGI:MGI:1203290;gbkey=mRNA;gene=Cd46;product=CD46 antigen%2C complement regulatory protein%2C transcript variant X4;transcript_id=XM_006497235.5;extra_copy_number=0
CM058241.1	Liftoff	exon	195917845	195917992	.	-	.	ID=exon-XM_006497235.5-1;Parent=rna-XM_006497235.5;Dbxref=GeneID:17221,GenBank:XM_006497235.5,MGI:MGI:1203290;gbkey=mRNA;gene=Cd46;product=CD46 antigen%2C complement regulatory protein%2C transcript variant X4;transcript_id=XM_006497235.5;extra_copy_number=0
CM058241.1	Liftoff	CDS	195868335	195868389	.	-	.	ID=cds-XP_006497298.1;Parent=rna-XM_006497235.5;Dbxref=GeneID:17221,GenBank:XP_006497298.1,MGI:MGI:1203290;Name=XP_006497298.1;gbkey=CDS;gene=Cd46;product=membrane cofactor protein isoform X2;protein_id=XP_006497298.1;extra_copy_number=0
CM058241.1	Liftoff	CDS	195888098	195888158	.	-	.	ID=cds-XP_006497298.1;Parent=rna-XM_006497235.5;Dbxref=GeneID:17221,GenBank:XP_006497298.1,MGI:MGI:1203290;Name=XP_006497298.1;gbkey=CDS;gene=Cd46;product=membrane cofactor protein isoform X2;protein_id=XP_006497298.1;extra_copy_number=0
CM058241.1	Liftoff	CDS	195890433	195890468	.	-	.	ID=cds-XP_006497298.1;Parent=rna-XM_006497235.5;Dbxref=GeneID:17221,GenBank:XP_006497298.1,MGI:MGI:1203290;Name=XP_006497298.1;gbkey=CDS;gene=Cd46;product=membrane cofactor protein isoform X2;protein_id=XP_006497298.1;extra_copy_number=0
CM058241.1	Liftoff	CDS	195903400	195903582	.	-	.	ID=cds-XP_006497298.1;Parent=rna-XM_006497235.5;Dbxref=GeneID:17221,GenBank:XP_006497298.1,MGI:MGI:1203290;Name=XP_006497298.1;gbkey=CDS;gene=Cd46;product=membrane cofactor protein isoform X2;protein_id=XP_006497298.1;extra_copy_number=0
CM058241.1	Liftoff	CDS	195908328	195908525	.	-	.	ID=cds-XP_006497298.1;Parent=rna-XM_006497235.5;Dbxref=GeneID:17221,GenBank:XP_006497298.1,MGI:MGI:1203290;Name=XP_006497298.1;gbkey=CDS;gene=Cd46;product=membrane cofactor protein isoform X2;protein_id=XP_006497298.1;extra_copy_number=0
CM058241.1	Liftoff	CDS	195909294	195909382	.	-	.	ID=cds-XP_006497298.1;Parent=rna-XM_006497235.5;Dbxref=GeneID:17221,GenBank:XP_006497298.1,MGI:MGI:1203290;Name=XP_006497298.1;gbkey=CDS;gene=Cd46;product=membrane cofactor protein isoform X2;protein_id=XP_006497298.1;extra_copy_number=0
CM058241.1	Liftoff	CDS	195911079	195911181	.	-	.	ID=cds-XP_006497298.1;Parent=rna-XM_006497235.5;Dbxref=GeneID:17221,GenBank:XP_006497298.1,MGI:MGI:1203290;Name=XP_006497298.1;gbkey=CDS;gene=Cd46;product=membrane cofactor protein isoform X2;protein_id=XP_006497298.1;extra_copy_number=0
CM058241.1	Liftoff	CDS	195911838	195912026	.	-	.	ID=cds-XP_006497298.1;Parent=rna-XM_006497235.5;Dbxref=GeneID:17221,GenBank:XP_006497298.1,MGI:MGI:1203290;Name=XP_006497298.1;gbkey=CDS;gene=Cd46;product=membrane cofactor protein isoform X2;protein_id=XP_006497298.1;extra_copy_number=0
CM058241.1	Liftoff	CDS	195917845	195917971	.	-	.	ID=cds-XP_006497298.1;Parent=rna-XM_006497235.5;Dbxref=GeneID:17221,GenBank:XP_006497298.1,MGI:MGI:1203290;Name=XP_006497298.1;gbkey=CDS;gene=Cd46;product=membrane cofactor protein isoform X2;protein_id=XP_006497298.1;extra_copy_number=0
CM058241.1	Liftoff	mRNA	195867764	195924587	.	-	.	ID=rna-XM_006497236.2;Parent=gene-Cd46;Dbxref=GeneID:17221,GenBank:XM_006497236.2,MGI:MGI:1203290;Name=XM_006497236.2;gbkey=mRNA;gene=Cd46;model_evidence=Supporting evidence includes similarity to: 1 EST%2C 12 Proteins%2C 3 long SRA reads%2C and 96%25 coverage of the annotated genomic feature by RNAseq alignments%2C including 9 samples with support for all annotated introns;product=CD46 antigen%2C complement regulatory protein%2C transcript variant X7;transcript_id=XM_006497236.2;matches_ref_protein=True;valid_ORF=True;extra_copy_number=0
CM058241.1	Liftoff	exon	195867764	195868389	.	-	.	ID=exon-XM_006497236.2-11;Parent=rna-XM_006497236.2;Dbxref=GeneID:17221,GenBank:XM_006497236.2,MGI:MGI:1203290;gbkey=mRNA;gene=Cd46;product=CD46 antigen%2C complement regulatory protein%2C transcript variant X7;transcript_id=XM_006497236.2;extra_copy_number=0
CM058241.1	Liftoff	exon	195888098	195888158	.	-	.	ID=exon-XM_006497236.2-10;Parent=rna-XM_006497236.2;Dbxref=GeneID:17221,GenBank:XM_006497236.2,MGI:MGI:1203290;gbkey=mRNA;gene=Cd46;product=CD46 antigen%2C complement regulatory protein%2C transcript variant X7;transcript_id=XM_006497236.2;extra_copy_number=0
CM058241.1	Liftoff	exon	195890433	195890468	.	-	.	ID=exon-XM_006497236.2-9;Parent=rna-XM_006497236.2;Dbxref=GeneID:17221,GenBank:XM_006497236.2,MGI:MGI:1203290;gbkey=mRNA;gene=Cd46;product=CD46 antigen%2C complement regulatory protein%2C transcript variant X7;transcript_id=XM_006497236.2;extra_copy_number=0
CM058241.1	Liftoff	exon	195893872	195893913	.	-	.	ID=exon-XM_006497236.2-8;Parent=rna-XM_006497236.2;Dbxref=GeneID:17221,GenBank:XM_006497236.2,MGI:MGI:1203290;gbkey=mRNA;gene=Cd46;product=CD46 antigen%2C complement regulatory protein%2C transcript variant X7;transcript_id=XM_006497236.2;extra_copy_number=0
CM058241.1	Liftoff	exon	195901256	195901303	.	-	.	ID=exon-XM_006497236.2-7;Parent=rna-XM_006497236.2;Dbxref=GeneID:17221,GenBank:XM_006497236.2,MGI:MGI:1203290;gbkey=mRNA;gene=Cd46;product=CD46 antigen%2C complement regulatory protein%2C transcript variant X7;transcript_id=XM_006497236.2;extra_copy_number=0
CM058241.1	Liftoff	exon	195903400	195903582	.	-	.	ID=exon-XM_006497236.2-6;Parent=rna-XM_006497236.2;Dbxref=GeneID:17221,GenBank:XM_006497236.2,MGI:MGI:1203290;gbkey=mRNA;gene=Cd46;product=CD46 antigen%2C complement regulatory protein%2C transcript variant X7;transcript_id=XM_006497236.2;extra_copy_number=0
CM058241.1	Liftoff	exon	195908328	195908525	.	-	.	ID=exon-XM_006497236.2-5;Parent=rna-XM_006497236.2;Dbxref=GeneID:17221,GenBank:XM_006497236.2,MGI:MGI:1203290;gbkey=mRNA;gene=Cd46;product=CD46 antigen%2C complement regulatory protein%2C transcript variant X7;transcript_id=XM_006497236.2;extra_copy_number=0
CM058241.1	Liftoff	exon	195909294	195909382	.	-	.	ID=exon-XM_006497236.2-4;Parent=rna-XM_006497236.2;Dbxref=GeneID:17221,GenBank:XM_006497236.2,MGI:MGI:1203290;gbkey=mRNA;gene=Cd46;product=CD46 antigen%2C complement regulatory protein%2C transcript variant X7;transcript_id=XM_006497236.2;extra_copy_number=0
CM058241.1	Liftoff	exon	195911079	195911181	.	-	.	ID=exon-XM_006497236.2-3;Parent=rna-XM_006497236.2;Dbxref=GeneID:17221,GenBank:XM_006497236.2,MGI:MGI:1203290;gbkey=mRNA;gene=Cd46;product=CD46 antigen%2C complement regulatory protein%2C transcript variant X7;transcript_id=XM_006497236.2;extra_copy_number=0
CM058241.1	Liftoff	exon	195911838	195912026	.	-	.	ID=exon-XM_006497236.2-2;Parent=rna-XM_006497236.2;Dbxref=GeneID:17221,GenBank:XM_006497236.2,MGI:MGI:1203290;gbkey=mRNA;gene=Cd46;product=CD46 antigen%2C complement regulatory protein%2C transcript variant X7;transcript_id=XM_006497236.2;extra_copy_number=0
CM058241.1	Liftoff	exon	195924493	195924587	.	-	.	ID=exon-XM_006497236.2-1;Parent=rna-XM_006497236.2;Dbxref=GeneID:17221,GenBank:XM_006497236.2,MGI:MGI:1203290;gbkey=mRNA;gene=Cd46;product=CD46 antigen%2C complement regulatory protein%2C transcript variant X7;transcript_id=XM_006497236.2;extra_copy_number=0
CM058241.1	Liftoff	CDS	195868335	195868389	.	-	.	ID=cds-XP_006497299.1;Parent=rna-XM_006497236.2;Dbxref=GeneID:17221,GenBank:XP_006497299.1,MGI:MGI:1203290;Name=XP_006497299.1;gbkey=CDS;gene=Cd46;product=membrane cofactor protein isoform X3;protein_id=XP_006497299.1;extra_copy_number=0
CM058241.1	Liftoff	CDS	195888098	195888158	.	-	.	ID=cds-XP_006497299.1;Parent=rna-XM_006497236.2;Dbxref=GeneID:17221,GenBank:XP_006497299.1,MGI:MGI:1203290;Name=XP_006497299.1;gbkey=CDS;gene=Cd46;product=membrane cofactor protein isoform X3;protein_id=XP_006497299.1;extra_copy_number=0
CM058241.1	Liftoff	CDS	195890433	195890468	.	-	.	ID=cds-XP_006497299.1;Parent=rna-XM_006497236.2;Dbxref=GeneID:17221,GenBank:XP_006497299.1,MGI:MGI:1203290;Name=XP_006497299.1;gbkey=CDS;gene=Cd46;product=membrane cofactor protein isoform X3;protein_id=XP_006497299.1;extra_copy_number=0
CM058241.1	Liftoff	CDS	195893872	195893913	.	-	.	ID=cds-XP_006497299.1;Parent=rna-XM_006497236.2;Dbxref=GeneID:17221,GenBank:XP_006497299.1,MGI:MGI:1203290;Name=XP_006497299.1;gbkey=CDS;gene=Cd46;product=membrane cofactor protein isoform X3;protein_id=XP_006497299.1;extra_copy_number=0
CM058241.1	Liftoff	CDS	195901256	195901303	.	-	.	ID=cds-XP_006497299.1;Parent=rna-XM_006497236.2;Dbxref=GeneID:17221,GenBank:XP_006497299.1,MGI:MGI:1203290;Name=XP_006497299.1;gbkey=CDS;gene=Cd46;product=membrane cofactor protein isoform X3;protein_id=XP_006497299.1;extra_copy_number=0
CM058241.1	Liftoff	CDS	195903400	195903582	.	-	.	ID=cds-XP_006497299.1;Parent=rna-XM_006497236.2;Dbxref=GeneID:17221,GenBank:XP_006497299.1,MGI:MGI:1203290;Name=XP_006497299.1;gbkey=CDS;gene=Cd46;product=membrane cofactor protein isoform X3;protein_id=XP_006497299.1;extra_copy_number=0
CM058241.1	Liftoff	CDS	195908328	195908525	.	-	.	ID=cds-XP_006497299.1;Parent=rna-XM_006497236.2;Dbxref=GeneID:17221,GenBank:XP_006497299.1,MGI:MGI:1203290;Name=XP_006497299.1;gbkey=CDS;gene=Cd46;product=membrane cofactor protein isoform X3;protein_id=XP_006497299.1;extra_copy_number=0
CM058241.1	Liftoff	CDS	195909294	195909382	.	-	.	ID=cds-XP_006497299.1;Parent=rna-XM_006497236.2;Dbxref=GeneID:17221,GenBank:XP_006497299.1,MGI:MGI:1203290;Name=XP_006497299.1;gbkey=CDS;gene=Cd46;product=membrane cofactor protein isoform X3;protein_id=XP_006497299.1;extra_copy_number=0
CM058241.1	Liftoff	CDS	195911079	195911181	.	-	.	ID=cds-XP_006497299.1;Parent=rna-XM_006497236.2;Dbxref=GeneID:17221,GenBank:XP_006497299.1,MGI:MGI:1203290;Name=XP_006497299.1;gbkey=CDS;gene=Cd46;product=membrane cofactor protein isoform X3;protein_id=XP_006497299.1;extra_copy_number=0
CM058241.1	Liftoff	CDS	195911838	195911994	.	-	.	ID=cds-XP_006497299.1;Parent=rna-XM_006497236.2;Dbxref=GeneID:17221,GenBank:XP_006497299.1,MGI:MGI:1203290;Name=XP_006497299.1;gbkey=CDS;gene=Cd46;product=membrane cofactor protein isoform X3;protein_id=XP_006497299.1;extra_copy_number=0
CM058241.1	Liftoff	mRNA	195867764	195914517	.	-	.	ID=rna-XM_006497237.4;Parent=gene-Cd46;Dbxref=GeneID:17221,GenBank:XM_006497237.4,MGI:MGI:1203290;Name=XM_006497237.4;gbkey=mRNA;gene=Cd46;model_evidence=Supporting evidence includes similarity to: 1 EST%2C 12 Proteins%2C 6 long SRA reads%2C and 100%25 coverage of the annotated genomic feature by RNAseq alignments%2C including 1 sample with support for all annotated introns;product=CD46 antigen%2C complement regulatory protein%2C transcript variant X6;transcript_id=XM_006497237.4;matches_ref_protein=True;valid_ORF=True;extra_copy_number=0
CM058241.1	Liftoff	exon	195867764	195868389	.	-	.	ID=exon-XM_006497237.4-11;Parent=rna-XM_006497237.4;Dbxref=GeneID:17221,GenBank:XM_006497237.4,MGI:MGI:1203290;gbkey=mRNA;gene=Cd46;product=CD46 antigen%2C complement regulatory protein%2C transcript variant X6;transcript_id=XM_006497237.4;extra_copy_number=0
CM058241.1	Liftoff	exon	195888098	195888158	.	-	.	ID=exon-XM_006497237.4-10;Parent=rna-XM_006497237.4;Dbxref=GeneID:17221,GenBank:XM_006497237.4,MGI:MGI:1203290;gbkey=mRNA;gene=Cd46;product=CD46 antigen%2C complement regulatory protein%2C transcript variant X6;transcript_id=XM_006497237.4;extra_copy_number=0
CM058241.1	Liftoff	exon	195890433	195890468	.	-	.	ID=exon-XM_006497237.4-9;Parent=rna-XM_006497237.4;Dbxref=GeneID:17221,GenBank:XM_006497237.4,MGI:MGI:1203290;gbkey=mRNA;gene=Cd46;product=CD46 antigen%2C complement regulatory protein%2C transcript variant X6;transcript_id=XM_006497237.4;extra_copy_number=0
CM058241.1	Liftoff	exon	195893872	195893913	.	-	.	ID=exon-XM_006497237.4-8;Parent=rna-XM_006497237.4;Dbxref=GeneID:17221,GenBank:XM_006497237.4,MGI:MGI:1203290;gbkey=mRNA;gene=Cd46;product=CD46 antigen%2C complement regulatory protein%2C transcript variant X6;transcript_id=XM_006497237.4;extra_copy_number=0
CM058241.1	Liftoff	exon	195901256	195901303	.	-	.	ID=exon-XM_006497237.4-7;Parent=rna-XM_006497237.4;Dbxref=GeneID:17221,GenBank:XM_006497237.4,MGI:MGI:1203290;gbkey=mRNA;gene=Cd46;product=CD46 antigen%2C complement regulatory protein%2C transcript variant X6;transcript_id=XM_006497237.4;extra_copy_number=0
CM058241.1	Liftoff	exon	195903400	195903582	.	-	.	ID=exon-XM_006497237.4-6;Parent=rna-XM_006497237.4;Dbxref=GeneID:17221,GenBank:XM_006497237.4,MGI:MGI:1203290;gbkey=mRNA;gene=Cd46;product=CD46 antigen%2C complement regulatory protein%2C transcript variant X6;transcript_id=XM_006497237.4;extra_copy_number=0
CM058241.1	Liftoff	exon	195908328	195908525	.	-	.	ID=exon-XM_006497237.4-5;Parent=rna-XM_006497237.4;Dbxref=GeneID:17221,GenBank:XM_006497237.4,MGI:MGI:1203290;gbkey=mRNA;gene=Cd46;product=CD46 antigen%2C complement regulatory protein%2C transcript variant X6;transcript_id=XM_006497237.4;extra_copy_number=0
CM058241.1	Liftoff	exon	195909294	195909382	.	-	.	ID=exon-XM_006497237.4-4;Parent=rna-XM_006497237.4;Dbxref=GeneID:17221,GenBank:XM_006497237.4,MGI:MGI:1203290;gbkey=mRNA;gene=Cd46;product=CD46 antigen%2C complement regulatory protein%2C transcript variant X6;transcript_id=XM_006497237.4;extra_copy_number=0
CM058241.1	Liftoff	exon	195911079	195911181	.	-	.	ID=exon-XM_006497237.4-3;Parent=rna-XM_006497237.4;Dbxref=GeneID:17221,GenBank:XM_006497237.4,MGI:MGI:1203290;gbkey=mRNA;gene=Cd46;product=CD46 antigen%2C complement regulatory protein%2C transcript variant X6;transcript_id=XM_006497237.4;extra_copy_number=0
CM058241.1	Liftoff	exon	195911838	195912026	.	-	.	ID=exon-XM_006497237.4-2;Parent=rna-XM_006497237.4;Dbxref=GeneID:17221,GenBank:XM_006497237.4,MGI:MGI:1203290;gbkey=mRNA;gene=Cd46;product=CD46 antigen%2C complement regulatory protein%2C transcript variant X6;transcript_id=XM_006497237.4;extra_copy_number=0
CM058241.1	Liftoff	exon	195914433	195914517	.	-	.	ID=exon-XM_006497237.4-1;Parent=rna-XM_006497237.4;Dbxref=GeneID:17221,GenBank:XM_006497237.4,MGI:MGI:1203290;gbkey=mRNA;gene=Cd46;product=CD46 antigen%2C complement regulatory protein%2C transcript variant X6;transcript_id=XM_006497237.4;extra_copy_number=0
CM058241.1	Liftoff	CDS	195868335	195868389	.	-	.	ID=cds-XP_006497300.1;Parent=rna-XM_006497237.4;Dbxref=GeneID:17221,GenBank:XP_006497300.1,MGI:MGI:1203290;Name=XP_006497300.1;gbkey=CDS;gene=Cd46;product=membrane cofactor protein isoform X3;protein_id=XP_006497300.1;extra_copy_number=0
CM058241.1	Liftoff	CDS	195888098	195888158	.	-	.	ID=cds-XP_006497300.1;Parent=rna-XM_006497237.4;Dbxref=GeneID:17221,GenBank:XP_006497300.1,MGI:MGI:1203290;Name=XP_006497300.1;gbkey=CDS;gene=Cd46;product=membrane cofactor protein isoform X3;protein_id=XP_006497300.1;extra_copy_number=0
CM058241.1	Liftoff	CDS	195890433	195890468	.	-	.	ID=cds-XP_006497300.1;Parent=rna-XM_006497237.4;Dbxref=GeneID:17221,GenBank:XP_006497300.1,MGI:MGI:1203290;Name=XP_006497300.1;gbkey=CDS;gene=Cd46;product=membrane cofactor protein isoform X3;protein_id=XP_006497300.1;extra_copy_number=0
CM058241.1	Liftoff	CDS	195893872	195893913	.	-	.	ID=cds-XP_006497300.1;Parent=rna-XM_006497237.4;Dbxref=GeneID:17221,GenBank:XP_006497300.1,MGI:MGI:1203290;Name=XP_006497300.1;gbkey=CDS;gene=Cd46;product=membrane cofactor protein isoform X3;protein_id=XP_006497300.1;extra_copy_number=0
CM058241.1	Liftoff	CDS	195901256	195901303	.	-	.	ID=cds-XP_006497300.1;Parent=rna-XM_006497237.4;Dbxref=GeneID:17221,GenBank:XP_006497300.1,MGI:MGI:1203290;Name=XP_006497300.1;gbkey=CDS;gene=Cd46;product=membrane cofactor protein isoform X3;protein_id=XP_006497300.1;extra_copy_number=0
CM058241.1	Liftoff	CDS	195903400	195903582	.	-	.	ID=cds-XP_006497300.1;Parent=rna-XM_006497237.4;Dbxref=GeneID:17221,GenBank:XP_006497300.1,MGI:MGI:1203290;Name=XP_006497300.1;gbkey=CDS;gene=Cd46;product=membrane cofactor protein isoform X3;protein_id=XP_006497300.1;extra_copy_number=0
CM058241.1	Liftoff	CDS	195908328	195908525	.	-	.	ID=cds-XP_006497300.1;Parent=rna-XM_006497237.4;Dbxref=GeneID:17221,GenBank:XP_006497300.1,MGI:MGI:1203290;Name=XP_006497300.1;gbkey=CDS;gene=Cd46;product=membrane cofactor protein isoform X3;protein_id=XP_006497300.1;extra_copy_number=0
CM058241.1	Liftoff	CDS	195909294	195909382	.	-	.	ID=cds-XP_006497300.1;Parent=rna-XM_006497237.4;Dbxref=GeneID:17221,GenBank:XP_006497300.1,MGI:MGI:1203290;Name=XP_006497300.1;gbkey=CDS;gene=Cd46;product=membrane cofactor protein isoform X3;protein_id=XP_006497300.1;extra_copy_number=0
CM058241.1	Liftoff	CDS	195911079	195911181	.	-	.	ID=cds-XP_006497300.1;Parent=rna-XM_006497237.4;Dbxref=GeneID:17221,GenBank:XP_006497300.1,MGI:MGI:1203290;Name=XP_006497300.1;gbkey=CDS;gene=Cd46;product=membrane cofactor protein isoform X3;protein_id=XP_006497300.1;extra_copy_number=0
CM058241.1	Liftoff	CDS	195911838	195911994	.	-	.	ID=cds-XP_006497300.1;Parent=rna-XM_006497237.4;Dbxref=GeneID:17221,GenBank:XP_006497300.1,MGI:MGI:1203290;Name=XP_006497300.1;gbkey=CDS;gene=Cd46;product=membrane cofactor protein isoform X3;protein_id=XP_006497300.1;extra_copy_number=0
CM058241.1	Liftoff	mRNA	195903496	195917992	.	-	.	ID=rna-XM_011238930.4;Parent=gene-Cd46;Dbxref=GeneID:17221,GenBank:XM_011238930.4,MGI:MGI:1203290;Name=XM_011238930.4;gbkey=mRNA;gene=Cd46;model_evidence=Supporting evidence includes similarity to: 3 Proteins%2C 1 long SRA read%2C and 100%25 coverage of the annotated genomic feature by RNAseq alignments%2C including 2 samples with support for all annotated introns;product=CD46 antigen%2C complement regulatory protein%2C transcript variant X10;transcript_id=XM_011238930.4;matches_ref_protein=True;valid_ORF=True;extra_copy_number=0
CM058241.1	Liftoff	exon	195903496	195903582	.	-	.	ID=exon-XM_011238930.4-7;Parent=rna-XM_011238930.4;Dbxref=GeneID:17221,GenBank:XM_011238930.4,MGI:MGI:1203290;gbkey=mRNA;gene=Cd46;product=CD46 antigen%2C complement regulatory protein%2C transcript variant X10;transcript_id=XM_011238930.4;extra_copy_number=0
CM058241.1	Liftoff	exon	195907669	195907745	.	-	.	ID=exon-XM_011238930.4-6;Parent=rna-XM_011238930.4;Dbxref=GeneID:17221,GenBank:XM_011238930.4,MGI:MGI:1203290;gbkey=mRNA;gene=Cd46;product=CD46 antigen%2C complement regulatory protein%2C transcript variant X10;transcript_id=XM_011238930.4;extra_copy_number=0
CM058241.1	Liftoff	exon	195908328	195908525	.	-	.	ID=exon-XM_011238930.4-5;Parent=rna-XM_011238930.4;Dbxref=GeneID:17221,GenBank:XM_011238930.4,MGI:MGI:1203290;gbkey=mRNA;gene=Cd46;product=CD46 antigen%2C complement regulatory protein%2C transcript variant X10;transcript_id=XM_011238930.4;extra_copy_number=0
CM058241.1	Liftoff	exon	195909294	195909382	.	-	.	ID=exon-XM_011238930.4-4;Parent=rna-XM_011238930.4;Dbxref=GeneID:17221,GenBank:XM_011238930.4,MGI:MGI:1203290;gbkey=mRNA;gene=Cd46;product=CD46 antigen%2C complement regulatory protein%2C transcript variant X10;transcript_id=XM_011238930.4;extra_copy_number=0
CM058241.1	Liftoff	exon	195911079	195911181	.	-	.	ID=exon-XM_011238930.4-3;Parent=rna-XM_011238930.4;Dbxref=GeneID:17221,GenBank:XM_011238930.4,MGI:MGI:1203290;gbkey=mRNA;gene=Cd46;product=CD46 antigen%2C complement regulatory protein%2C transcript variant X10;transcript_id=XM_011238930.4;extra_copy_number=0
CM058241.1	Liftoff	exon	195911838	195912026	.	-	.	ID=exon-XM_011238930.4-2;Parent=rna-XM_011238930.4;Dbxref=GeneID:17221,GenBank:XM_011238930.4,MGI:MGI:1203290;gbkey=mRNA;gene=Cd46;product=CD46 antigen%2C complement regulatory protein%2C transcript variant X10;transcript_id=XM_011238930.4;extra_copy_number=0
CM058241.1	Liftoff	exon	195917845	195917992	.	-	.	ID=exon-XM_011238930.4-1;Parent=rna-XM_011238930.4;Dbxref=GeneID:17221,GenBank:XM_011238930.4,MGI:MGI:1203290;gbkey=mRNA;gene=Cd46;product=CD46 antigen%2C complement regulatory protein%2C transcript variant X10;transcript_id=XM_011238930.4;extra_copy_number=0
CM058241.1	Liftoff	CDS	195907717	195907745	.	-	.	ID=cds-XP_011237232.1;Parent=rna-XM_011238930.4;Dbxref=GeneID:17221,GenBank:XP_011237232.1,MGI:MGI:1203290;Name=XP_011237232.1;gbkey=CDS;gene=Cd46;product=membrane cofactor protein isoform X5;protein_id=XP_011237232.1;extra_copy_number=0
CM058241.1	Liftoff	CDS	195908328	195908525	.	-	.	ID=cds-XP_011237232.1;Parent=rna-XM_011238930.4;Dbxref=GeneID:17221,GenBank:XP_011237232.1,MGI:MGI:1203290;Name=XP_011237232.1;gbkey=CDS;gene=Cd46;product=membrane cofactor protein isoform X5;protein_id=XP_011237232.1;extra_copy_number=0
CM058241.1	Liftoff	CDS	195909294	195909382	.	-	.	ID=cds-XP_011237232.1;Parent=rna-XM_011238930.4;Dbxref=GeneID:17221,GenBank:XP_011237232.1,MGI:MGI:1203290;Name=XP_011237232.1;gbkey=CDS;gene=Cd46;product=membrane cofactor protein isoform X5;protein_id=XP_011237232.1;extra_copy_number=0
CM058241.1	Liftoff	CDS	195911079	195911181	.	-	.	ID=cds-XP_011237232.1;Parent=rna-XM_011238930.4;Dbxref=GeneID:17221,GenBank:XP_011237232.1,MGI:MGI:1203290;Name=XP_011237232.1;gbkey=CDS;gene=Cd46;product=membrane cofactor protein isoform X5;protein_id=XP_011237232.1;extra_copy_number=0
CM058241.1	Liftoff	CDS	195911838	195912026	.	-	.	ID=cds-XP_011237232.1;Parent=rna-XM_011238930.4;Dbxref=GeneID:17221,GenBank:XP_011237232.1,MGI:MGI:1203290;Name=XP_011237232.1;gbkey=CDS;gene=Cd46;product=membrane cofactor protein isoform X5;protein_id=XP_011237232.1;extra_copy_number=0
CM058241.1	Liftoff	CDS	195917845	195917971	.	-	.	ID=cds-XP_011237232.1;Parent=rna-XM_011238930.4;Dbxref=GeneID:17221,GenBank:XP_011237232.1,MGI:MGI:1203290;Name=XP_011237232.1;gbkey=CDS;gene=Cd46;product=membrane cofactor protein isoform X5;protein_id=XP_011237232.1;extra_copy_number=0
CM058241.1	Liftoff	mRNA	195907752	195917992	.	-	.	ID=rna-XM_036162529.1;Parent=gene-Cd46;Dbxref=GeneID:17221,GenBank:XM_036162529.1,MGI:MGI:1203290;Name=XM_036162529.1;gbkey=mRNA;gene=Cd46;model_evidence=Supporting evidence includes similarity to: 3 Proteins%2C 1 long SRA read%2C and 100%25 coverage of the annotated genomic feature by RNAseq alignments%2C including 2 samples with support for all annotated introns;product=CD46 antigen%2C complement regulatory protein%2C transcript variant X9;transcript_id=XM_036162529.1;matches_ref_protein=True;valid_ORF=True;extra_copy_number=0
CM058241.1	Liftoff	exon	195907752	195908054	.	-	.	ID=exon-XM_036162529.1-6;Parent=rna-XM_036162529.1;Dbxref=GeneID:17221,GenBank:XM_036162529.1,MGI:MGI:1203290;gbkey=mRNA;gene=Cd46;product=CD46 antigen%2C complement regulatory protein%2C transcript variant X9;transcript_id=XM_036162529.1;extra_copy_number=0
CM058241.1	Liftoff	exon	195908328	195908525	.	-	.	ID=exon-XM_036162529.1-5;Parent=rna-XM_036162529.1;Dbxref=GeneID:17221,GenBank:XM_036162529.1,MGI:MGI:1203290;gbkey=mRNA;gene=Cd46;product=CD46 antigen%2C complement regulatory protein%2C transcript variant X9;transcript_id=XM_036162529.1;extra_copy_number=0
CM058241.1	Liftoff	exon	195909294	195909382	.	-	.	ID=exon-XM_036162529.1-4;Parent=rna-XM_036162529.1;Dbxref=GeneID:17221,GenBank:XM_036162529.1,MGI:MGI:1203290;gbkey=mRNA;gene=Cd46;product=CD46 antigen%2C complement regulatory protein%2C transcript variant X9;transcript_id=XM_036162529.1;extra_copy_number=0
CM058241.1	Liftoff	exon	195911079	195911181	.	-	.	ID=exon-XM_036162529.1-3;Parent=rna-XM_036162529.1;Dbxref=GeneID:17221,GenBank:XM_036162529.1,MGI:MGI:1203290;gbkey=mRNA;gene=Cd46;product=CD46 antigen%2C complement regulatory protein%2C transcript variant X9;transcript_id=XM_036162529.1;extra_copy_number=0
CM058241.1	Liftoff	exon	195911838	195912026	.	-	.	ID=exon-XM_036162529.1-2;Parent=rna-XM_036162529.1;Dbxref=GeneID:17221,GenBank:XM_036162529.1,MGI:MGI:1203290;gbkey=mRNA;gene=Cd46;product=CD46 antigen%2C complement regulatory protein%2C transcript variant X9;transcript_id=XM_036162529.1;extra_copy_number=0
CM058241.1	Liftoff	exon	195917845	195917992	.	-	.	ID=exon-XM_036162529.1-1;Parent=rna-XM_036162529.1;Dbxref=GeneID:17221,GenBank:XM_036162529.1,MGI:MGI:1203290;gbkey=mRNA;gene=Cd46;product=CD46 antigen%2C complement regulatory protein%2C transcript variant X9;transcript_id=XM_036162529.1;extra_copy_number=0
CM058241.1	Liftoff	CDS	195907990	195908054	.	-	.	ID=cds-XP_036018422.1;Parent=rna-XM_036162529.1;Dbxref=GeneID:17221,GenBank:XP_036018422.1,MGI:MGI:1203290;Name=XP_036018422.1;gbkey=CDS;gene=Cd46;product=membrane cofactor protein isoform X4;protein_id=XP_036018422.1;extra_copy_number=0
CM058241.1	Liftoff	CDS	195908328	195908525	.	-	.	ID=cds-XP_036018422.1;Parent=rna-XM_036162529.1;Dbxref=GeneID:17221,GenBank:XP_036018422.1,MGI:MGI:1203290;Name=XP_036018422.1;gbkey=CDS;gene=Cd46;product=membrane cofactor protein isoform X4;protein_id=XP_036018422.1;extra_copy_number=0
CM058241.1	Liftoff	CDS	195909294	195909382	.	-	.	ID=cds-XP_036018422.1;Parent=rna-XM_036162529.1;Dbxref=GeneID:17221,GenBank:XP_036018422.1,MGI:MGI:1203290;Name=XP_036018422.1;gbkey=CDS;gene=Cd46;product=membrane cofactor protein isoform X4;protein_id=XP_036018422.1;extra_copy_number=0
CM058241.1	Liftoff	CDS	195911079	195911181	.	-	.	ID=cds-XP_036018422.1;Parent=rna-XM_036162529.1;Dbxref=GeneID:17221,GenBank:XP_036018422.1,MGI:MGI:1203290;Name=XP_036018422.1;gbkey=CDS;gene=Cd46;product=membrane cofactor protein isoform X4;protein_id=XP_036018422.1;extra_copy_number=0
CM058241.1	Liftoff	CDS	195911838	195912026	.	-	.	ID=cds-XP_036018422.1;Parent=rna-XM_036162529.1;Dbxref=GeneID:17221,GenBank:XP_036018422.1,MGI:MGI:1203290;Name=XP_036018422.1;gbkey=CDS;gene=Cd46;product=membrane cofactor protein isoform X4;protein_id=XP_036018422.1;extra_copy_number=0
CM058241.1	Liftoff	CDS	195917845	195917971	.	-	.	ID=cds-XP_036018422.1;Parent=rna-XM_036162529.1;Dbxref=GeneID:17221,GenBank:XP_036018422.1,MGI:MGI:1203290;Name=XP_036018422.1;gbkey=CDS;gene=Cd46;product=membrane cofactor protein isoform X4;protein_id=XP_036018422.1;extra_copy_number=0
CM058241.1	Liftoff	transcript	195864714	195917992	.	-	.	ID=rna-XR_001783154.3;Parent=gene-Cd46;Dbxref=GeneID:17221,GenBank:XR_001783154.3,MGI:MGI:1203290;Name=XR_001783154.3;gbkey=misc_RNA;gene=Cd46;model_evidence=Supporting evidence includes similarity to: 2 ESTs%2C 13 Proteins%2C 51 long SRA reads%2C and 89%25 coverage of the annotated genomic feature by RNAseq alignments%2C including 3 samples with support for all annotated introns;product=CD46 antigen%2C complement regulatory protein%2C transcript variant X8;transcript_id=XR_001783154.3;extra_copy_number=0
CM058241.1	Liftoff	exon	195864714	195867548	.	-	.	ID=exon-XR_001783154.3-12;Parent=rna-XR_001783154.3;Dbxref=GeneID:17221,GenBank:XR_001783154.3,MGI:MGI:1203290;gbkey=misc_RNA;gene=Cd46;product=CD46 antigen%2C complement regulatory protein%2C transcript variant X8;transcript_id=XR_001783154.3;extra_copy_number=0
CM058241.1	Liftoff	exon	195867636	195867756	.	-	.	ID=exon-XR_001783154.3-11;Parent=rna-XR_001783154.3;Dbxref=GeneID:17221,GenBank:XR_001783154.3,MGI:MGI:1203290;gbkey=misc_RNA;gene=Cd46;product=CD46 antigen%2C complement regulatory protein%2C transcript variant X8;transcript_id=XR_001783154.3;extra_copy_number=0
CM058241.1	Liftoff	exon	195888098	195888158	.	-	.	ID=exon-XR_001783154.3-10;Parent=rna-XR_001783154.3;Dbxref=GeneID:17221,GenBank:XR_001783154.3,MGI:MGI:1203290;gbkey=misc_RNA;gene=Cd46;product=CD46 antigen%2C complement regulatory protein%2C transcript variant X8;transcript_id=XR_001783154.3;extra_copy_number=0
CM058241.1	Liftoff	exon	195890433	195890468	.	-	.	ID=exon-XR_001783154.3-9;Parent=rna-XR_001783154.3;Dbxref=GeneID:17221,GenBank:XR_001783154.3,MGI:MGI:1203290;gbkey=misc_RNA;gene=Cd46;product=CD46 antigen%2C complement regulatory protein%2C transcript variant X8;transcript_id=XR_001783154.3;extra_copy_number=0
CM058241.1	Liftoff	exon	195893872	195893913	.	-	.	ID=exon-XR_001783154.3-8;Parent=rna-XR_001783154.3;Dbxref=GeneID:17221,GenBank:XR_001783154.3,MGI:MGI:1203290;gbkey=misc_RNA;gene=Cd46;product=CD46 antigen%2C complement regulatory protein%2C transcript variant X8;transcript_id=XR_001783154.3;extra_copy_number=0
CM058241.1	Liftoff	exon	195901256	195902349	.	-	.	ID=exon-XR_001783154.3-7;Parent=rna-XR_001783154.3;Dbxref=GeneID:17221,GenBank:XR_001783154.3,MGI:MGI:1203290;gbkey=misc_RNA;gene=Cd46;product=CD46 antigen%2C complement regulatory protein%2C transcript variant X8;transcript_id=XR_001783154.3;extra_copy_number=0
CM058241.1	Liftoff	exon	195903400	195903582	.	-	.	ID=exon-XR_001783154.3-6;Parent=rna-XR_001783154.3;Dbxref=GeneID:17221,GenBank:XR_001783154.3,MGI:MGI:1203290;gbkey=misc_RNA;gene=Cd46;product=CD46 antigen%2C complement regulatory protein%2C transcript variant X8;transcript_id=XR_001783154.3;extra_copy_number=0
CM058241.1	Liftoff	exon	195908328	195908525	.	-	.	ID=exon-XR_001783154.3-5;Parent=rna-XR_001783154.3;Dbxref=GeneID:17221,GenBank:XR_001783154.3,MGI:MGI:1203290;gbkey=misc_RNA;gene=Cd46;product=CD46 antigen%2C complement regulatory protein%2C transcript variant X8;transcript_id=XR_001783154.3;extra_copy_number=0
CM058241.1	Liftoff	exon	195909294	195909382	.	-	.	ID=exon-XR_001783154.3-4;Parent=rna-XR_001783154.3;Dbxref=GeneID:17221,GenBank:XR_001783154.3,MGI:MGI:1203290;gbkey=misc_RNA;gene=Cd46;product=CD46 antigen%2C complement regulatory protein%2C transcript variant X8;transcript_id=XR_001783154.3;extra_copy_number=0
CM058241.1	Liftoff	exon	195911079	195911181	.	-	.	ID=exon-XR_001783154.3-3;Parent=rna-XR_001783154.3;Dbxref=GeneID:17221,GenBank:XR_001783154.3,MGI:MGI:1203290;gbkey=misc_RNA;gene=Cd46;product=CD46 antigen%2C complement regulatory protein%2C transcript variant X8;transcript_id=XR_001783154.3;extra_copy_number=0
CM058241.1	Liftoff	exon	195911838	195912026	.	-	.	ID=exon-XR_001783154.3-2;Parent=rna-XR_001783154.3;Dbxref=GeneID:17221,GenBank:XR_001783154.3,MGI:MGI:1203290;gbkey=misc_RNA;gene=Cd46;product=CD46 antigen%2C complement regulatory protein%2C transcript variant X8;transcript_id=XR_001783154.3;extra_copy_number=0
CM058241.1	Liftoff	exon	195917845	195917992	.	-	.	ID=exon-XR_001783154.3-1;Parent=rna-XR_001783154.3;Dbxref=GeneID:17221,GenBank:XR_001783154.3,MGI:MGI:1203290;gbkey=misc_RNA;gene=Cd46;product=CD46 antigen%2C complement regulatory protein%2C transcript variant X8;transcript_id=XR_001783154.3;extra_copy_number=0
CM058241.1	Liftoff	transcript	195864714	195917992	.	-	.	ID=rna-XR_004940718.1;Parent=gene-Cd46;Dbxref=GeneID:17221,GenBank:XR_004940718.1,MGI:MGI:1203290;Name=XR_004940718.1;gbkey=misc_RNA;gene=Cd46;model_evidence=Supporting evidence includes similarity to: 4 mRNAs%2C 2 ESTs%2C 19 Proteins%2C 14 long SRA reads%2C and 100%25 coverage of the annotated genomic feature by RNAseq alignments%2C including 3 samples with support for all annotated introns;product=CD46 antigen%2C complement regulatory protein%2C transcript variant X3;transcript_id=XR_004940718.1;extra_copy_number=0
CM058241.1	Liftoff	exon	195864714	195866155	.	-	.	ID=exon-XR_004940718.1-12;Parent=rna-XR_004940718.1;Dbxref=GeneID:17221,GenBank:XR_004940718.1,MGI:MGI:1203290;gbkey=misc_RNA;gene=Cd46;product=CD46 antigen%2C complement regulatory protein%2C transcript variant X3;transcript_id=XR_004940718.1;extra_copy_number=0
CM058241.1	Liftoff	exon	195867636	195867756	.	-	.	ID=exon-XR_004940718.1-11;Parent=rna-XR_004940718.1;Dbxref=GeneID:17221,GenBank:XR_004940718.1,MGI:MGI:1203290;gbkey=misc_RNA;gene=Cd46;product=CD46 antigen%2C complement regulatory protein%2C transcript variant X3;transcript_id=XR_004940718.1;extra_copy_number=0
CM058241.1	Liftoff	exon	195888098	195888158	.	-	.	ID=exon-XR_004940718.1-10;Parent=rna-XR_004940718.1;Dbxref=GeneID:17221,GenBank:XR_004940718.1,MGI:MGI:1203290;gbkey=misc_RNA;gene=Cd46;product=CD46 antigen%2C complement regulatory protein%2C transcript variant X3;transcript_id=XR_004940718.1;extra_copy_number=0
CM058241.1	Liftoff	exon	195890433	195890468	.	-	.	ID=exon-XR_004940718.1-9;Parent=rna-XR_004940718.1;Dbxref=GeneID:17221,GenBank:XR_004940718.1,MGI:MGI:1203290;gbkey=misc_RNA;gene=Cd46;product=CD46 antigen%2C complement regulatory protein%2C transcript variant X3;transcript_id=XR_004940718.1;extra_copy_number=0
CM058241.1	Liftoff	exon	195893872	195893913	.	-	.	ID=exon-XR_004940718.1-8;Parent=rna-XR_004940718.1;Dbxref=GeneID:17221,GenBank:XR_004940718.1,MGI:MGI:1203290;gbkey=misc_RNA;gene=Cd46;product=CD46 antigen%2C complement regulatory protein%2C transcript variant X3;transcript_id=XR_004940718.1;extra_copy_number=0
CM058241.1	Liftoff	exon	195901256	195901303	.	-	.	ID=exon-XR_004940718.1-7;Parent=rna-XR_004940718.1;Dbxref=GeneID:17221,GenBank:XR_004940718.1,MGI:MGI:1203290;gbkey=misc_RNA;gene=Cd46;product=CD46 antigen%2C complement regulatory protein%2C transcript variant X3;transcript_id=XR_004940718.1;extra_copy_number=0
CM058241.1	Liftoff	exon	195903400	195903582	.	-	.	ID=exon-XR_004940718.1-6;Parent=rna-XR_004940718.1;Dbxref=GeneID:17221,GenBank:XR_004940718.1,MGI:MGI:1203290;gbkey=misc_RNA;gene=Cd46;product=CD46 antigen%2C complement regulatory protein%2C transcript variant X3;transcript_id=XR_004940718.1;extra_copy_number=0
CM058241.1	Liftoff	exon	195908328	195908525	.	-	.	ID=exon-XR_004940718.1-5;Parent=rna-XR_004940718.1;Dbxref=GeneID:17221,GenBank:XR_004940718.1,MGI:MGI:1203290;gbkey=misc_RNA;gene=Cd46;product=CD46 antigen%2C complement regulatory protein%2C transcript variant X3;transcript_id=XR_004940718.1;extra_copy_number=0
CM058241.1	Liftoff	exon	195909294	195909382	.	-	.	ID=exon-XR_004940718.1-4;Parent=rna-XR_004940718.1;Dbxref=GeneID:17221,GenBank:XR_004940718.1,MGI:MGI:1203290;gbkey=misc_RNA;gene=Cd46;product=CD46 antigen%2C complement regulatory protein%2C transcript variant X3;transcript_id=XR_004940718.1;extra_copy_number=0
CM058241.1	Liftoff	exon	195911079	195911181	.	-	.	ID=exon-XR_004940718.1-3;Parent=rna-XR_004940718.1;Dbxref=GeneID:17221,GenBank:XR_004940718.1,MGI:MGI:1203290;gbkey=misc_RNA;gene=Cd46;product=CD46 antigen%2C complement regulatory protein%2C transcript variant X3;transcript_id=XR_004940718.1;extra_copy_number=0
CM058241.1	Liftoff	exon	195911838	195912026	.	-	.	ID=exon-XR_004940718.1-2;Parent=rna-XR_004940718.1;Dbxref=GeneID:17221,GenBank:XR_004940718.1,MGI:MGI:1203290;gbkey=misc_RNA;gene=Cd46;product=CD46 antigen%2C complement regulatory protein%2C transcript variant X3;transcript_id=XR_004940718.1;extra_copy_number=0
CM058241.1	Liftoff	exon	195917845	195917992	.	-	.	ID=exon-XR_004940718.1-1;Parent=rna-XR_004940718.1;Dbxref=GeneID:17221,GenBank:XR_004940718.1,MGI:MGI:1203290;gbkey=misc_RNA;gene=Cd46;product=CD46 antigen%2C complement regulatory protein%2C transcript variant X3;transcript_id=XR_004940718.1;extra_copy_number=0
CM058241.1	Liftoff	transcript	195864714	195917992	.	-	.	ID=rna-XR_373888.5;Parent=gene-Cd46;Dbxref=GeneID:17221,GenBank:XR_373888.5,MGI:MGI:1203290;Name=XR_373888.5;gbkey=misc_RNA;gene=Cd46;model_evidence=Supporting evidence includes similarity to: 4 mRNAs%2C 3 ESTs%2C 19 Proteins%2C 49 long SRA reads%2C and 100%25 coverage of the annotated genomic feature by RNAseq alignments%2C including 3 samples with support for all annotated introns;product=CD46 antigen%2C complement regulatory protein%2C transcript variant X2;transcript_id=XR_373888.5;extra_copy_number=0
CM058241.1	Liftoff	exon	195864714	195867548	.	-	.	ID=exon-XR_373888.5-12;Parent=rna-XR_373888.5;Dbxref=GeneID:17221,GenBank:XR_373888.5,MGI:MGI:1203290;gbkey=misc_RNA;gene=Cd46;product=CD46 antigen%2C complement regulatory protein%2C transcript variant X2;transcript_id=XR_373888.5;extra_copy_number=0
CM058241.1	Liftoff	exon	195867636	195867756	.	-	.	ID=exon-XR_373888.5-11;Parent=rna-XR_373888.5;Dbxref=GeneID:17221,GenBank:XR_373888.5,MGI:MGI:1203290;gbkey=misc_RNA;gene=Cd46;product=CD46 antigen%2C complement regulatory protein%2C transcript variant X2;transcript_id=XR_373888.5;extra_copy_number=0
CM058241.1	Liftoff	exon	195888098	195888158	.	-	.	ID=exon-XR_373888.5-10;Parent=rna-XR_373888.5;Dbxref=GeneID:17221,GenBank:XR_373888.5,MGI:MGI:1203290;gbkey=misc_RNA;gene=Cd46;product=CD46 antigen%2C complement regulatory protein%2C transcript variant X2;transcript_id=XR_373888.5;extra_copy_number=0
CM058241.1	Liftoff	exon	195890433	195890468	.	-	.	ID=exon-XR_373888.5-9;Parent=rna-XR_373888.5;Dbxref=GeneID:17221,GenBank:XR_373888.5,MGI:MGI:1203290;gbkey=misc_RNA;gene=Cd46;product=CD46 antigen%2C complement regulatory protein%2C transcript variant X2;transcript_id=XR_373888.5;extra_copy_number=0
CM058241.1	Liftoff	exon	195893872	195893913	.	-	.	ID=exon-XR_373888.5-8;Parent=rna-XR_373888.5;Dbxref=GeneID:17221,GenBank:XR_373888.5,MGI:MGI:1203290;gbkey=misc_RNA;gene=Cd46;product=CD46 antigen%2C complement regulatory protein%2C transcript variant X2;transcript_id=XR_373888.5;extra_copy_number=0
CM058241.1	Liftoff	exon	195901256	195901303	.	-	.	ID=exon-XR_373888.5-7;Parent=rna-XR_373888.5;Dbxref=GeneID:17221,GenBank:XR_373888.5,MGI:MGI:1203290;gbkey=misc_RNA;gene=Cd46;product=CD46 antigen%2C complement regulatory protein%2C transcript variant X2;transcript_id=XR_373888.5;extra_copy_number=0
CM058241.1	Liftoff	exon	195903400	195903582	.	-	.	ID=exon-XR_373888.5-6;Parent=rna-XR_373888.5;Dbxref=GeneID:17221,GenBank:XR_373888.5,MGI:MGI:1203290;gbkey=misc_RNA;gene=Cd46;product=CD46 antigen%2C complement regulatory protein%2C transcript variant X2;transcript_id=XR_373888.5;extra_copy_number=0
CM058241.1	Liftoff	exon	195908328	195908525	.	-	.	ID=exon-XR_373888.5-5;Parent=rna-XR_373888.5;Dbxref=GeneID:17221,GenBank:XR_373888.5,MGI:MGI:1203290;gbkey=misc_RNA;gene=Cd46;product=CD46 antigen%2C complement regulatory protein%2C transcript variant X2;transcript_id=XR_373888.5;extra_copy_number=0
CM058241.1	Liftoff	exon	195909294	195909382	.	-	.	ID=exon-XR_373888.5-4;Parent=rna-XR_373888.5;Dbxref=GeneID:17221,GenBank:XR_373888.5,MGI:MGI:1203290;gbkey=misc_RNA;gene=Cd46;product=CD46 antigen%2C complement regulatory protein%2C transcript variant X2;transcript_id=XR_373888.5;extra_copy_number=0
CM058241.1	Liftoff	exon	195911079	195911181	.	-	.	ID=exon-XR_373888.5-3;Parent=rna-XR_373888.5;Dbxref=GeneID:17221,GenBank:XR_373888.5,MGI:MGI:1203290;gbkey=misc_RNA;gene=Cd46;product=CD46 antigen%2C complement regulatory protein%2C transcript variant X2;transcript_id=XR_373888.5;extra_copy_number=0
CM058241.1	Liftoff	exon	195911838	195912026	.	-	.	ID=exon-XR_373888.5-2;Parent=rna-XR_373888.5;Dbxref=GeneID:17221,GenBank:XR_373888.5,MGI:MGI:1203290;gbkey=misc_RNA;gene=Cd46;product=CD46 antigen%2C complement regulatory protein%2C transcript variant X2;transcript_id=XR_373888.5;extra_copy_number=0
CM058241.1	Liftoff	exon	195917845	195917992	.	-	.	ID=exon-XR_373888.5-1;Parent=rna-XR_373888.5;Dbxref=GeneID:17221,GenBank:XR_373888.5,MGI:MGI:1203290;gbkey=misc_RNA;gene=Cd46;product=CD46 antigen%2C complement regulatory protein%2C transcript variant X2;transcript_id=XR_373888.5;extra_copy_number=0
CM058241.1	Liftoff	transcript	195866981	195917994	.	-	.	ID=rna-NR_132621.1;Parent=gene-Cd46;Dbxref=GeneID:17221,GenBank:NR_132621.1,MGI:MGI:1203290;Name=NR_132621.1;gbkey=misc_RNA;gene=Cd46;product=CD46 antigen%2C complement regulatory protein%2C transcript variant 2;transcript_id=NR_132621.1;extra_copy_number=0
CM058241.1	Liftoff	exon	195866981	195867756	.	-	.	ID=exon-NR_132621.1-12;Parent=rna-NR_132621.1;Dbxref=GeneID:17221,GenBank:NR_132621.1,MGI:MGI:1203290;gbkey=misc_RNA;gene=Cd46;product=CD46 antigen%2C complement regulatory protein%2C transcript variant 2;transcript_id=NR_132621.1;extra_copy_number=0
CM058241.1	Liftoff	exon	195888098	195888158	.	-	.	ID=exon-NR_132621.1-11;Parent=rna-NR_132621.1;Dbxref=GeneID:17221,GenBank:NR_132621.1,MGI:MGI:1203290;gbkey=misc_RNA;gene=Cd46;product=CD46 antigen%2C complement regulatory protein%2C transcript variant 2;transcript_id=NR_132621.1;extra_copy_number=0
CM058241.1	Liftoff	exon	195890433	195890468	.	-	.	ID=exon-NR_132621.1-10;Parent=rna-NR_132621.1;Dbxref=GeneID:17221,GenBank:NR_132621.1,MGI:MGI:1203290;gbkey=misc_RNA;gene=Cd46;product=CD46 antigen%2C complement regulatory protein%2C transcript variant 2;transcript_id=NR_132621.1;extra_copy_number=0
CM058241.1	Liftoff	exon	195893872	195893913	.	-	.	ID=exon-NR_132621.1-9;Parent=rna-NR_132621.1;Dbxref=GeneID:17221,GenBank:NR_132621.1,MGI:MGI:1203290;gbkey=misc_RNA;gene=Cd46;product=CD46 antigen%2C complement regulatory protein%2C transcript variant 2;transcript_id=NR_132621.1;extra_copy_number=0
CM058241.1	Liftoff	exon	195901256	195901303	.	-	.	ID=exon-NR_132621.1-8;Parent=rna-NR_132621.1;Dbxref=GeneID:17221,GenBank:NR_132621.1,MGI:MGI:1203290;gbkey=misc_RNA;gene=Cd46;product=CD46 antigen%2C complement regulatory protein%2C transcript variant 2;transcript_id=NR_132621.1;extra_copy_number=0
CM058241.1	Liftoff	exon	195902277	195902349	.	-	.	ID=exon-NR_132621.1-7;Parent=rna-NR_132621.1;Dbxref=GeneID:17221,GenBank:NR_132621.1,MGI:MGI:1203290;gbkey=misc_RNA;gene=Cd46;product=CD46 antigen%2C complement regulatory protein%2C transcript variant 2;transcript_id=NR_132621.1;extra_copy_number=0
CM058241.1	Liftoff	exon	195903400	195903582	.	-	.	ID=exon-NR_132621.1-6;Parent=rna-NR_132621.1;Dbxref=GeneID:17221,GenBank:NR_132621.1,MGI:MGI:1203290;gbkey=misc_RNA;gene=Cd46;product=CD46 antigen%2C complement regulatory protein%2C transcript variant 2;transcript_id=NR_132621.1;extra_copy_number=0
CM058241.1	Liftoff	exon	195908328	195908525	.	-	.	ID=exon-NR_132621.1-5;Parent=rna-NR_132621.1;Dbxref=GeneID:17221,GenBank:NR_132621.1,MGI:MGI:1203290;gbkey=misc_RNA;gene=Cd46;product=CD46 antigen%2C complement regulatory protein%2C transcript variant 2;transcript_id=NR_132621.1;extra_copy_number=0
CM058241.1	Liftoff	exon	195909294	195909382	.	-	.	ID=exon-NR_132621.1-4;Parent=rna-NR_132621.1;Dbxref=GeneID:17221,GenBank:NR_132621.1,MGI:MGI:1203290;gbkey=misc_RNA;gene=Cd46;product=CD46 antigen%2C complement regulatory protein%2C transcript variant 2;transcript_id=NR_132621.1;extra_copy_number=0
CM058241.1	Liftoff	exon	195911079	195911181	.	-	.	ID=exon-NR_132621.1-3;Parent=rna-NR_132621.1;Dbxref=GeneID:17221,GenBank:NR_132621.1,MGI:MGI:1203290;gbkey=misc_RNA;gene=Cd46;product=CD46 antigen%2C complement regulatory protein%2C transcript variant 2;transcript_id=NR_132621.1;extra_copy_number=0
CM058241.1	Liftoff	exon	195911838	195912026	.	-	.	ID=exon-NR_132621.1-2;Parent=rna-NR_132621.1;Dbxref=GeneID:17221,GenBank:NR_132621.1,MGI:MGI:1203290;gbkey=misc_RNA;gene=Cd46;product=CD46 antigen%2C complement regulatory protein%2C transcript variant 2;transcript_id=NR_132621.1;extra_copy_number=0
CM058241.1	Liftoff	exon	195917845	195917994	.	-	.	ID=exon-NR_132621.1-1;Parent=rna-NR_132621.1;Dbxref=GeneID:17221,GenBank:NR_132621.1,MGI:MGI:1203290;gbkey=misc_RNA;gene=Cd46;product=CD46 antigen%2C complement regulatory protein%2C transcript variant 2;transcript_id=NR_132621.1;extra_copy_number=0
CM058241.1	Liftoff	transcript	195893872	195917992	.	-	.	ID=rna-XR_373889.5;Parent=gene-Cd46;Dbxref=GeneID:17221,GenBank:XR_373889.5,MGI:MGI:1203290;Name=XR_373889.5;gbkey=misc_RNA;gene=Cd46;model_evidence=Supporting evidence includes similarity to: 2 ESTs%2C 13 Proteins%2C 3 long SRA reads%2C and 98%25 coverage of the annotated genomic feature by RNAseq alignments%2C including 4 samples with support for all annotated introns;product=CD46 antigen%2C complement regulatory protein%2C transcript variant X5;transcript_id=XR_373889.5;extra_copy_number=0
CM058241.1	Liftoff	exon	195893872	195893913	.	-	.	ID=exon-XR_373889.5-8;Parent=rna-XR_373889.5;Dbxref=GeneID:17221,GenBank:XR_373889.5,MGI:MGI:1203290;gbkey=misc_RNA;gene=Cd46;product=CD46 antigen%2C complement regulatory protein%2C transcript variant X5;transcript_id=XR_373889.5;extra_copy_number=0
CM058241.1	Liftoff	exon	195901256	195901303	.	-	.	ID=exon-XR_373889.5-7;Parent=rna-XR_373889.5;Dbxref=GeneID:17221,GenBank:XR_373889.5,MGI:MGI:1203290;gbkey=misc_RNA;gene=Cd46;product=CD46 antigen%2C complement regulatory protein%2C transcript variant X5;transcript_id=XR_373889.5;extra_copy_number=0
CM058241.1	Liftoff	exon	195902277	195903582	.	-	.	ID=exon-XR_373889.5-6;Parent=rna-XR_373889.5;Dbxref=GeneID:17221,GenBank:XR_373889.5,MGI:MGI:1203290;gbkey=misc_RNA;gene=Cd46;product=CD46 antigen%2C complement regulatory protein%2C transcript variant X5;transcript_id=XR_373889.5;extra_copy_number=0
CM058241.1	Liftoff	exon	195908328	195908525	.	-	.	ID=exon-XR_373889.5-5;Parent=rna-XR_373889.5;Dbxref=GeneID:17221,GenBank:XR_373889.5,MGI:MGI:1203290;gbkey=misc_RNA;gene=Cd46;product=CD46 antigen%2C complement regulatory protein%2C transcript variant X5;transcript_id=XR_373889.5;extra_copy_number=0
CM058241.1	Liftoff	exon	195909294	195909382	.	-	.	ID=exon-XR_373889.5-4;Parent=rna-XR_373889.5;Dbxref=GeneID:17221,GenBank:XR_373889.5,MGI:MGI:1203290;gbkey=misc_RNA;gene=Cd46;product=CD46 antigen%2C complement regulatory protein%2C transcript variant X5;transcript_id=XR_373889.5;extra_copy_number=0
CM058241.1	Liftoff	exon	195911079	195911181	.	-	.	ID=exon-XR_373889.5-3;Parent=rna-XR_373889.5;Dbxref=GeneID:17221,GenBank:XR_373889.5,MGI:MGI:1203290;gbkey=misc_RNA;gene=Cd46;product=CD46 antigen%2C complement regulatory protein%2C transcript variant X5;transcript_id=XR_373889.5;extra_copy_number=0
CM058241.1	Liftoff	exon	195911838	195912026	.	-	.	ID=exon-XR_373889.5-2;Parent=rna-XR_373889.5;Dbxref=GeneID:17221,GenBank:XR_373889.5,MGI:MGI:1203290;gbkey=misc_RNA;gene=Cd46;product=CD46 antigen%2C complement regulatory protein%2C transcript variant X5;transcript_id=XR_373889.5;extra_copy_number=0
CM058241.1	Liftoff	exon	195917845	195917992	.	-	.	ID=exon-XR_373889.5-1;Parent=rna-XR_373889.5;Dbxref=GeneID:17221,GenBank:XR_373889.5,MGI:MGI:1203290;gbkey=misc_RNA;gene=Cd46;product=CD46 antigen%2C complement regulatory protein%2C transcript variant X5;transcript_id=XR_373889.5;extra_copy_number=0
CM058241.1	Liftoff	gene	195924457	195957318	.	-	.	ID=gene-Cr1l;Dbxref=GeneID:12946,MGI:MGI:88513;Name=Cr1l;description=complement component (3b/4b) receptor 1-like;gbkey=Gene;gene=Cr1l;gene_biotype=protein_coding;gene_synonym=Crry,Mcp,mCRY;coverage=1.0;sequence_ID=1.0;valid_ORFs=3;extra_copy_number=0;copy_num_ID=gene-Cr1l_0
CM058241.1	Liftoff	mRNA	195924457	195957318	.	-	.	ID=rna-NM_001355060.1;Parent=gene-Cr1l;Dbxref=GeneID:12946,GenBank:NM_001355060.1,MGI:MGI:88513;Name=NM_001355060.1;gbkey=mRNA;gene=Cr1l;product=complement component (3b/4b) receptor 1-like%2C transcript variant 2;transcript_id=NM_001355060.1;matches_ref_protein=True;valid_ORF=True;extra_copy_number=0
CM058241.1	Liftoff	exon	195924457	195924587	.	-	.	ID=exon-NM_001355060.1-10;Parent=rna-NM_001355060.1;Dbxref=GeneID:12946,GenBank:NM_001355060.1,MGI:MGI:88513;gbkey=mRNA;gene=Cr1l;product=complement component (3b/4b) receptor 1-like%2C transcript variant 2;transcript_id=NM_001355060.1;extra_copy_number=0
CM058241.1	Liftoff	exon	195932564	195932668	.	-	.	ID=exon-NM_001355060.1-9;Parent=rna-NM_001355060.1;Dbxref=GeneID:12946,GenBank:NM_001355060.1,MGI:MGI:88513;gbkey=mRNA;gene=Cr1l;product=complement component (3b/4b) receptor 1-like%2C transcript variant 2;transcript_id=NM_001355060.1;extra_copy_number=0
CM058241.1	Liftoff	exon	195936828	195936903	.	-	.	ID=exon-NM_001355060.1-8;Parent=rna-NM_001355060.1;Dbxref=GeneID:12946,GenBank:NM_001355060.1,MGI:MGI:88513;gbkey=mRNA;gene=Cr1l;product=complement component (3b/4b) receptor 1-like%2C transcript variant 2;transcript_id=NM_001355060.1;extra_copy_number=0
CM058241.1	Liftoff	exon	195938122	195938145	.	-	.	ID=exon-NM_001355060.1-7;Parent=rna-NM_001355060.1;Dbxref=GeneID:12946,GenBank:NM_001355060.1,MGI:MGI:88513;gbkey=mRNA;gene=Cr1l;product=complement component (3b/4b) receptor 1-like%2C transcript variant 2;transcript_id=NM_001355060.1;extra_copy_number=0
CM058241.1	Liftoff	exon	195940404	195940589	.	-	.	ID=exon-NM_001355060.1-6;Parent=rna-NM_001355060.1;Dbxref=GeneID:12946,GenBank:NM_001355060.1,MGI:MGI:88513;gbkey=mRNA;gene=Cr1l;product=complement component (3b/4b) receptor 1-like%2C transcript variant 2;transcript_id=NM_001355060.1;extra_copy_number=0
CM058241.1	Liftoff	exon	195943227	195943628	.	-	.	ID=exon-NM_001355060.1-5;Parent=rna-NM_001355060.1;Dbxref=GeneID:12946,GenBank:NM_001355060.1,MGI:MGI:88513;gbkey=mRNA;gene=Cr1l;product=complement component (3b/4b) receptor 1-like%2C transcript variant 2;transcript_id=NM_001355060.1;extra_copy_number=0
CM058241.1	Liftoff	exon	195949438	195949523	.	-	.	ID=exon-NM_001355060.1-4;Parent=rna-NM_001355060.1;Dbxref=GeneID:12946,GenBank:NM_001355060.1,MGI:MGI:88513;gbkey=mRNA;gene=Cr1l;product=complement component (3b/4b) receptor 1-like%2C transcript variant 2;transcript_id=NM_001355060.1;extra_copy_number=0
CM058241.1	Liftoff	exon	195954895	195954994	.	-	.	ID=exon-NM_001355060.1-3;Parent=rna-NM_001355060.1;Dbxref=GeneID:12946,GenBank:NM_001355060.1,MGI:MGI:88513;gbkey=mRNA;gene=Cr1l;product=complement component (3b/4b) receptor 1-like%2C transcript variant 2;transcript_id=NM_001355060.1;extra_copy_number=0
CM058241.1	Liftoff	exon	195955578	195955757	.	-	.	ID=exon-NM_001355060.1-2;Parent=rna-NM_001355060.1;Dbxref=GeneID:12946,GenBank:NM_001355060.1,MGI:MGI:88513;gbkey=mRNA;gene=Cr1l;product=complement component (3b/4b) receptor 1-like%2C transcript variant 2;transcript_id=NM_001355060.1;extra_copy_number=0
CM058241.1	Liftoff	exon	195956936	195957318	.	-	.	ID=exon-NM_001355060.1-1;Parent=rna-NM_001355060.1;Dbxref=GeneID:12946,GenBank:NM_001355060.1,MGI:MGI:88513;gbkey=mRNA;gene=Cr1l;product=complement component (3b/4b) receptor 1-like%2C transcript variant 2;transcript_id=NM_001355060.1;extra_copy_number=0
CM058241.1	Liftoff	CDS	195924575	195924587	.	-	.	ID=cds-NP_001341989.1;Parent=rna-NM_001355060.1;Dbxref=CCDS:CCDS87948.1,GeneID:12946,GenBank:NP_001341989.1,MGI:MGI:88513;Name=NP_001341989.1;Note=isoform 2 is encoded by transcript variant 2;gbkey=CDS;gene=Cr1l;product=complement component receptor 1-like protein isoform 2;protein_id=NP_001341989.1;extra_copy_number=0
CM058241.1	Liftoff	CDS	195932564	195932668	.	-	.	ID=cds-NP_001341989.1;Parent=rna-NM_001355060.1;Dbxref=CCDS:CCDS87948.1,GeneID:12946,GenBank:NP_001341989.1,MGI:MGI:88513;Name=NP_001341989.1;Note=isoform 2 is encoded by transcript variant 2;gbkey=CDS;gene=Cr1l;product=complement component receptor 1-like protein isoform 2;protein_id=NP_001341989.1;extra_copy_number=0
CM058241.1	Liftoff	CDS	195936828	195936903	.	-	.	ID=cds-NP_001341989.1;Parent=rna-NM_001355060.1;Dbxref=CCDS:CCDS87948.1,GeneID:12946,GenBank:NP_001341989.1,MGI:MGI:88513;Name=NP_001341989.1;Note=isoform 2 is encoded by transcript variant 2;gbkey=CDS;gene=Cr1l;product=complement component receptor 1-like protein isoform 2;protein_id=NP_001341989.1;extra_copy_number=0
CM058241.1	Liftoff	CDS	195938122	195938145	.	-	.	ID=cds-NP_001341989.1;Parent=rna-NM_001355060.1;Dbxref=CCDS:CCDS87948.1,GeneID:12946,GenBank:NP_001341989.1,MGI:MGI:88513;Name=NP_001341989.1;Note=isoform 2 is encoded by transcript variant 2;gbkey=CDS;gene=Cr1l;product=complement component receptor 1-like protein isoform 2;protein_id=NP_001341989.1;extra_copy_number=0
CM058241.1	Liftoff	CDS	195940404	195940589	.	-	.	ID=cds-NP_001341989.1;Parent=rna-NM_001355060.1;Dbxref=CCDS:CCDS87948.1,GeneID:12946,GenBank:NP_001341989.1,MGI:MGI:88513;Name=NP_001341989.1;Note=isoform 2 is encoded by transcript variant 2;gbkey=CDS;gene=Cr1l;product=complement component receptor 1-like protein isoform 2;protein_id=NP_001341989.1;extra_copy_number=0
CM058241.1	Liftoff	CDS	195943227	195943628	.	-	.	ID=cds-NP_001341989.1;Parent=rna-NM_001355060.1;Dbxref=CCDS:CCDS87948.1,GeneID:12946,GenBank:NP_001341989.1,MGI:MGI:88513;Name=NP_001341989.1;Note=isoform 2 is encoded by transcript variant 2;gbkey=CDS;gene=Cr1l;product=complement component receptor 1-like protein isoform 2;protein_id=NP_001341989.1;extra_copy_number=0
CM058241.1	Liftoff	CDS	195949438	195949523	.	-	.	ID=cds-NP_001341989.1;Parent=rna-NM_001355060.1;Dbxref=CCDS:CCDS87948.1,GeneID:12946,GenBank:NP_001341989.1,MGI:MGI:88513;Name=NP_001341989.1;Note=isoform 2 is encoded by transcript variant 2;gbkey=CDS;gene=Cr1l;product=complement component receptor 1-like protein isoform 2;protein_id=NP_001341989.1;extra_copy_number=0
CM058241.1	Liftoff	CDS	195954895	195954994	.	-	.	ID=cds-NP_001341989.1;Parent=rna-NM_001355060.1;Dbxref=CCDS:CCDS87948.1,GeneID:12946,GenBank:NP_001341989.1,MGI:MGI:88513;Name=NP_001341989.1;Note=isoform 2 is encoded by transcript variant 2;gbkey=CDS;gene=Cr1l;product=complement component receptor 1-like protein isoform 2;protein_id=NP_001341989.1;extra_copy_number=0
CM058241.1	Liftoff	CDS	195955578	195955757	.	-	.	ID=cds-NP_001341989.1;Parent=rna-NM_001355060.1;Dbxref=CCDS:CCDS87948.1,GeneID:12946,GenBank:NP_001341989.1,MGI:MGI:88513;Name=NP_001341989.1;Note=isoform 2 is encoded by transcript variant 2;gbkey=CDS;gene=Cr1l;product=complement component receptor 1-like protein isoform 2;protein_id=NP_001341989.1;extra_copy_number=0
CM058241.1	Liftoff	CDS	195956936	195957053	.	-	.	ID=cds-NP_001341989.1;Parent=rna-NM_001355060.1;Dbxref=CCDS:CCDS87948.1,GeneID:12946,GenBank:NP_001341989.1,MGI:MGI:88513;Name=NP_001341989.1;Note=isoform 2 is encoded by transcript variant 2;gbkey=CDS;gene=Cr1l;product=complement component receptor 1-like protein isoform 2;protein_id=NP_001341989.1;extra_copy_number=0
CM058241.1	Liftoff	mRNA	195924457	195957318	.	-	.	ID=rna-NM_001355061.1;Parent=gene-Cr1l;Dbxref=GeneID:12946,GenBank:NM_001355061.1,MGI:MGI:88513;Name=NM_001355061.1;gbkey=mRNA;gene=Cr1l;product=complement component (3b/4b) receptor 1-like%2C transcript variant 3;transcript_id=NM_001355061.1;matches_ref_protein=True;valid_ORF=True;extra_copy_number=0
CM058241.1	Liftoff	exon	195924457	195924587	.	-	.	ID=exon-NM_001355061.1-9;Parent=rna-NM_001355061.1;Dbxref=GeneID:12946,GenBank:NM_001355061.1,MGI:MGI:88513;gbkey=mRNA;gene=Cr1l;product=complement component (3b/4b) receptor 1-like%2C transcript variant 3;transcript_id=NM_001355061.1;extra_copy_number=0
CM058241.1	Liftoff	exon	195936828	195936903	.	-	.	ID=exon-NM_001355061.1-8;Parent=rna-NM_001355061.1;Dbxref=GeneID:12946,GenBank:NM_001355061.1,MGI:MGI:88513;gbkey=mRNA;gene=Cr1l;product=complement component (3b/4b) receptor 1-like%2C transcript variant 3;transcript_id=NM_001355061.1;extra_copy_number=0
CM058241.1	Liftoff	exon	195938122	195938145	.	-	.	ID=exon-NM_001355061.1-7;Parent=rna-NM_001355061.1;Dbxref=GeneID:12946,GenBank:NM_001355061.1,MGI:MGI:88513;gbkey=mRNA;gene=Cr1l;product=complement component (3b/4b) receptor 1-like%2C transcript variant 3;transcript_id=NM_001355061.1;extra_copy_number=0
CM058241.1	Liftoff	exon	195940404	195940589	.	-	.	ID=exon-NM_001355061.1-6;Parent=rna-NM_001355061.1;Dbxref=GeneID:12946,GenBank:NM_001355061.1,MGI:MGI:88513;gbkey=mRNA;gene=Cr1l;product=complement component (3b/4b) receptor 1-like%2C transcript variant 3;transcript_id=NM_001355061.1;extra_copy_number=0
CM058241.1	Liftoff	exon	195943227	195943628	.	-	.	ID=exon-NM_001355061.1-5;Parent=rna-NM_001355061.1;Dbxref=GeneID:12946,GenBank:NM_001355061.1,MGI:MGI:88513;gbkey=mRNA;gene=Cr1l;product=complement component (3b/4b) receptor 1-like%2C transcript variant 3;transcript_id=NM_001355061.1;extra_copy_number=0
CM058241.1	Liftoff	exon	195949438	195949523	.	-	.	ID=exon-NM_001355061.1-4;Parent=rna-NM_001355061.1;Dbxref=GeneID:12946,GenBank:NM_001355061.1,MGI:MGI:88513;gbkey=mRNA;gene=Cr1l;product=complement component (3b/4b) receptor 1-like%2C transcript variant 3;transcript_id=NM_001355061.1;extra_copy_number=0
CM058241.1	Liftoff	exon	195954895	195954994	.	-	.	ID=exon-NM_001355061.1-3;Parent=rna-NM_001355061.1;Dbxref=GeneID:12946,GenBank:NM_001355061.1,MGI:MGI:88513;gbkey=mRNA;gene=Cr1l;product=complement component (3b/4b) receptor 1-like%2C transcript variant 3;transcript_id=NM_001355061.1;extra_copy_number=0
CM058241.1	Liftoff	exon	195955578	195955757	.	-	.	ID=exon-NM_001355061.1-2;Parent=rna-NM_001355061.1;Dbxref=GeneID:12946,GenBank:NM_001355061.1,MGI:MGI:88513;gbkey=mRNA;gene=Cr1l;product=complement component (3b/4b) receptor 1-like%2C transcript variant 3;transcript_id=NM_001355061.1;extra_copy_number=0
CM058241.1	Liftoff	exon	195956808	195957318	.	-	.	ID=exon-NM_001355061.1-1;Parent=rna-NM_001355061.1;Dbxref=GeneID:12946,GenBank:NM_001355061.1,MGI:MGI:88513;gbkey=mRNA;gene=Cr1l;product=complement component (3b/4b) receptor 1-like%2C transcript variant 3;transcript_id=NM_001355061.1;extra_copy_number=0
CM058241.1	Liftoff	CDS	195924575	195924587	.	-	.	ID=cds-NP_001341990.1;Parent=rna-NM_001355061.1;Dbxref=CCDS:CCDS87947.1,GeneID:12946,GenBank:NP_001341990.1,MGI:MGI:88513;Name=NP_001341990.1;Note=isoform 3 is encoded by transcript variant 3;gbkey=CDS;gene=Cr1l;product=complement component receptor 1-like protein isoform 3;protein_id=NP_001341990.1;extra_copy_number=0
CM058241.1	Liftoff	CDS	195936828	195936903	.	-	.	ID=cds-NP_001341990.1;Parent=rna-NM_001355061.1;Dbxref=CCDS:CCDS87947.1,GeneID:12946,GenBank:NP_001341990.1,MGI:MGI:88513;Name=NP_001341990.1;Note=isoform 3 is encoded by transcript variant 3;gbkey=CDS;gene=Cr1l;product=complement component receptor 1-like protein isoform 3;protein_id=NP_001341990.1;extra_copy_number=0
CM058241.1	Liftoff	CDS	195938122	195938145	.	-	.	ID=cds-NP_001341990.1;Parent=rna-NM_001355061.1;Dbxref=CCDS:CCDS87947.1,GeneID:12946,GenBank:NP_001341990.1,MGI:MGI:88513;Name=NP_001341990.1;Note=isoform 3 is encoded by transcript variant 3;gbkey=CDS;gene=Cr1l;product=complement component receptor 1-like protein isoform 3;protein_id=NP_001341990.1;extra_copy_number=0
CM058241.1	Liftoff	CDS	195940404	195940589	.	-	.	ID=cds-NP_001341990.1;Parent=rna-NM_001355061.1;Dbxref=CCDS:CCDS87947.1,GeneID:12946,GenBank:NP_001341990.1,MGI:MGI:88513;Name=NP_001341990.1;Note=isoform 3 is encoded by transcript variant 3;gbkey=CDS;gene=Cr1l;product=complement component receptor 1-like protein isoform 3;protein_id=NP_001341990.1;extra_copy_number=0
CM058241.1	Liftoff	CDS	195943227	195943628	.	-	.	ID=cds-NP_001341990.1;Parent=rna-NM_001355061.1;Dbxref=CCDS:CCDS87947.1,GeneID:12946,GenBank:NP_001341990.1,MGI:MGI:88513;Name=NP_001341990.1;Note=isoform 3 is encoded by transcript variant 3;gbkey=CDS;gene=Cr1l;product=complement component receptor 1-like protein isoform 3;protein_id=NP_001341990.1;extra_copy_number=0
CM058241.1	Liftoff	CDS	195949438	195949523	.	-	.	ID=cds-NP_001341990.1;Parent=rna-NM_001355061.1;Dbxref=CCDS:CCDS87947.1,GeneID:12946,GenBank:NP_001341990.1,MGI:MGI:88513;Name=NP_001341990.1;Note=isoform 3 is encoded by transcript variant 3;gbkey=CDS;gene=Cr1l;product=complement component receptor 1-like protein isoform 3;protein_id=NP_001341990.1;extra_copy_number=0
CM058241.1	Liftoff	CDS	195954895	195954994	.	-	.	ID=cds-NP_001341990.1;Parent=rna-NM_001355061.1;Dbxref=CCDS:CCDS87947.1,GeneID:12946,GenBank:NP_001341990.1,MGI:MGI:88513;Name=NP_001341990.1;Note=isoform 3 is encoded by transcript variant 3;gbkey=CDS;gene=Cr1l;product=complement component receptor 1-like protein isoform 3;protein_id=NP_001341990.1;extra_copy_number=0
CM058241.1	Liftoff	CDS	195955578	195955757	.	-	.	ID=cds-NP_001341990.1;Parent=rna-NM_001355061.1;Dbxref=CCDS:CCDS87947.1,GeneID:12946,GenBank:NP_001341990.1,MGI:MGI:88513;Name=NP_001341990.1;Note=isoform 3 is encoded by transcript variant 3;gbkey=CDS;gene=Cr1l;product=complement component receptor 1-like protein isoform 3;protein_id=NP_001341990.1;extra_copy_number=0
CM058241.1	Liftoff	CDS	195956808	195956811	.	-	.	ID=cds-NP_001341990.1;Parent=rna-NM_001355061.1;Dbxref=CCDS:CCDS87947.1,GeneID:12946,GenBank:NP_001341990.1,MGI:MGI:88513;Name=NP_001341990.1;Note=isoform 3 is encoded by transcript variant 3;gbkey=CDS;gene=Cr1l;product=complement component receptor 1-like protein isoform 3;protein_id=NP_001341990.1;extra_copy_number=0
CM058241.1	Liftoff	mRNA	195929534	195957318	.	-	.	ID=rna-NM_013499.2;Parent=gene-Cr1l;Dbxref=GeneID:12946,GenBank:NM_013499.2,MGI:MGI:88513;Name=NM_013499.2;gbkey=mRNA;gene=Cr1l;product=complement component (3b/4b) receptor 1-like%2C transcript variant 1;tag=RefSeq Select;transcript_id=NM_013499.2;matches_ref_protein=True;valid_ORF=True;extra_copy_number=0
CM058241.1	Liftoff	exon	195929534	195929653	.	-	.	ID=exon-NM_013499.2-10;Parent=rna-NM_013499.2;Dbxref=GeneID:12946,GenBank:NM_013499.2,MGI:MGI:88513;gbkey=mRNA;gene=Cr1l;product=complement component (3b/4b) receptor 1-like%2C transcript variant 1;tag=RefSeq Select;transcript_id=NM_013499.2;extra_copy_number=0
CM058241.1	Liftoff	exon	195932564	195932668	.	-	.	ID=exon-NM_013499.2-9;Parent=rna-NM_013499.2;Dbxref=GeneID:12946,GenBank:NM_013499.2,MGI:MGI:88513;gbkey=mRNA;gene=Cr1l;product=complement component (3b/4b) receptor 1-like%2C transcript variant 1;tag=RefSeq Select;transcript_id=NM_013499.2;extra_copy_number=0
CM058241.1	Liftoff	exon	195936828	195936903	.	-	.	ID=exon-NM_013499.2-8;Parent=rna-NM_013499.2;Dbxref=GeneID:12946,GenBank:NM_013499.2,MGI:MGI:88513;gbkey=mRNA;gene=Cr1l;product=complement component (3b/4b) receptor 1-like%2C transcript variant 1;tag=RefSeq Select;transcript_id=NM_013499.2;extra_copy_number=0
CM058241.1	Liftoff	exon	195938122	195938145	.	-	.	ID=exon-NM_013499.2-7;Parent=rna-NM_013499.2;Dbxref=GeneID:12946,GenBank:NM_013499.2,MGI:MGI:88513;gbkey=mRNA;gene=Cr1l;product=complement component (3b/4b) receptor 1-like%2C transcript variant 1;tag=RefSeq Select;transcript_id=NM_013499.2;extra_copy_number=0
CM058241.1	Liftoff	exon	195940404	195940589	.	-	.	ID=exon-NM_013499.2-6;Parent=rna-NM_013499.2;Dbxref=GeneID:12946,GenBank:NM_013499.2,MGI:MGI:88513;gbkey=mRNA;gene=Cr1l;product=complement component (3b/4b) receptor 1-like%2C transcript variant 1;tag=RefSeq Select;transcript_id=NM_013499.2;extra_copy_number=0
CM058241.1	Liftoff	exon	195943227	195943628	.	-	.	ID=exon-NM_013499.2-5;Parent=rna-NM_013499.2;Dbxref=GeneID:12946,GenBank:NM_013499.2,MGI:MGI:88513;gbkey=mRNA;gene=Cr1l;product=complement component (3b/4b) receptor 1-like%2C transcript variant 1;tag=RefSeq Select;transcript_id=NM_013499.2;extra_copy_number=0
CM058241.1	Liftoff	exon	195949438	195949523	.	-	.	ID=exon-NM_013499.2-4;Parent=rna-NM_013499.2;Dbxref=GeneID:12946,GenBank:NM_013499.2,MGI:MGI:88513;gbkey=mRNA;gene=Cr1l;product=complement component (3b/4b) receptor 1-like%2C transcript variant 1;tag=RefSeq Select;transcript_id=NM_013499.2;extra_copy_number=0
CM058241.1	Liftoff	exon	195954895	195954994	.	-	.	ID=exon-NM_013499.2-3;Parent=rna-NM_013499.2;Dbxref=GeneID:12946,GenBank:NM_013499.2,MGI:MGI:88513;gbkey=mRNA;gene=Cr1l;product=complement component (3b/4b) receptor 1-like%2C transcript variant 1;tag=RefSeq Select;transcript_id=NM_013499.2;extra_copy_number=0
CM058241.1	Liftoff	exon	195955578	195955757	.	-	.	ID=exon-NM_013499.2-2;Parent=rna-NM_013499.2;Dbxref=GeneID:12946,GenBank:NM_013499.2,MGI:MGI:88513;gbkey=mRNA;gene=Cr1l;product=complement component (3b/4b) receptor 1-like%2C transcript variant 1;tag=RefSeq Select;transcript_id=NM_013499.2;extra_copy_number=0
CM058241.1	Liftoff	exon	195956936	195957318	.	-	.	ID=exon-NM_013499.2-1;Parent=rna-NM_013499.2;Dbxref=GeneID:12946,GenBank:NM_013499.2,MGI:MGI:88513;gbkey=mRNA;gene=Cr1l;product=complement component (3b/4b) receptor 1-like%2C transcript variant 1;tag=RefSeq Select;transcript_id=NM_013499.2;extra_copy_number=0
CM058241.1	Liftoff	CDS	195929608	195929653	.	-	.	ID=cds-NP_038527.2;Parent=rna-NM_013499.2;Dbxref=CCDS:CCDS15641.1,GeneID:12946,GenBank:NP_038527.2,MGI:MGI:88513;Name=NP_038527.2;Note=isoform 1 is encoded by transcript variant 1;gbkey=CDS;gene=Cr1l;product=complement component receptor 1-like protein isoform 1;protein_id=NP_038527.2;tag=RefSeq Select;extra_copy_number=0
CM058241.1	Liftoff	CDS	195932564	195932668	.	-	.	ID=cds-NP_038527.2;Parent=rna-NM_013499.2;Dbxref=CCDS:CCDS15641.1,GeneID:12946,GenBank:NP_038527.2,MGI:MGI:88513;Name=NP_038527.2;Note=isoform 1 is encoded by transcript variant 1;gbkey=CDS;gene=Cr1l;product=complement component receptor 1-like protein isoform 1;protein_id=NP_038527.2;tag=RefSeq Select;extra_copy_number=0
CM058241.1	Liftoff	CDS	195936828	195936903	.	-	.	ID=cds-NP_038527.2;Parent=rna-NM_013499.2;Dbxref=CCDS:CCDS15641.1,GeneID:12946,GenBank:NP_038527.2,MGI:MGI:88513;Name=NP_038527.2;Note=isoform 1 is encoded by transcript variant 1;gbkey=CDS;gene=Cr1l;product=complement component receptor 1-like protein isoform 1;protein_id=NP_038527.2;tag=RefSeq Select;extra_copy_number=0
CM058241.1	Liftoff	CDS	195938122	195938145	.	-	.	ID=cds-NP_038527.2;Parent=rna-NM_013499.2;Dbxref=CCDS:CCDS15641.1,GeneID:12946,GenBank:NP_038527.2,MGI:MGI:88513;Name=NP_038527.2;Note=isoform 1 is encoded by transcript variant 1;gbkey=CDS;gene=Cr1l;product=complement component receptor 1-like protein isoform 1;protein_id=NP_038527.2;tag=RefSeq Select;extra_copy_number=0
CM058241.1	Liftoff	CDS	195940404	195940589	.	-	.	ID=cds-NP_038527.2;Parent=rna-NM_013499.2;Dbxref=CCDS:CCDS15641.1,GeneID:12946,GenBank:NP_038527.2,MGI:MGI:88513;Name=NP_038527.2;Note=isoform 1 is encoded by transcript variant 1;gbkey=CDS;gene=Cr1l;product=complement component receptor 1-like protein isoform 1;protein_id=NP_038527.2;tag=RefSeq Select;extra_copy_number=0
CM058241.1	Liftoff	CDS	195943227	195943628	.	-	.	ID=cds-NP_038527.2;Parent=rna-NM_013499.2;Dbxref=CCDS:CCDS15641.1,GeneID:12946,GenBank:NP_038527.2,MGI:MGI:88513;Name=NP_038527.2;Note=isoform 1 is encoded by transcript variant 1;gbkey=CDS;gene=Cr1l;product=complement component receptor 1-like protein isoform 1;protein_id=NP_038527.2;tag=RefSeq Select;extra_copy_number=0
CM058241.1	Liftoff	CDS	195949438	195949523	.	-	.	ID=cds-NP_038527.2;Parent=rna-NM_013499.2;Dbxref=CCDS:CCDS15641.1,GeneID:12946,GenBank:NP_038527.2,MGI:MGI:88513;Name=NP_038527.2;Note=isoform 1 is encoded by transcript variant 1;gbkey=CDS;gene=Cr1l;product=complement component receptor 1-like protein isoform 1;protein_id=NP_038527.2;tag=RefSeq Select;extra_copy_number=0
CM058241.1	Liftoff	CDS	195954895	195954994	.	-	.	ID=cds-NP_038527.2;Parent=rna-NM_013499.2;Dbxref=CCDS:CCDS15641.1,GeneID:12946,GenBank:NP_038527.2,MGI:MGI:88513;Name=NP_038527.2;Note=isoform 1 is encoded by transcript variant 1;gbkey=CDS;gene=Cr1l;product=complement component receptor 1-like protein isoform 1;protein_id=NP_038527.2;tag=RefSeq Select;extra_copy_number=0
CM058241.1	Liftoff	CDS	195955578	195955757	.	-	.	ID=cds-NP_038527.2;Parent=rna-NM_013499.2;Dbxref=CCDS:CCDS15641.1,GeneID:12946,GenBank:NP_038527.2,MGI:MGI:88513;Name=NP_038527.2;Note=isoform 1 is encoded by transcript variant 1;gbkey=CDS;gene=Cr1l;product=complement component receptor 1-like protein isoform 1;protein_id=NP_038527.2;tag=RefSeq Select;extra_copy_number=0
CM058241.1	Liftoff	CDS	195956936	195957053	.	-	.	ID=cds-NP_038527.2;Parent=rna-NM_013499.2;Dbxref=CCDS:CCDS15641.1,GeneID:12946,GenBank:NP_038527.2,MGI:MGI:88513;Name=NP_038527.2;Note=isoform 1 is encoded by transcript variant 1;gbkey=CDS;gene=Cr1l;product=complement component receptor 1-like protein isoform 1;protein_id=NP_038527.2;tag=RefSeq Select;extra_copy_number=0
CM058241.1	Liftoff	gene	195957201	195965084	.	+	.	ID=gene-Gm32313;Dbxref=GeneID:102634818,MGI:MGI:5591472;Name=Gm32313;description=predicted gene%2C 32313;gbkey=Gene;gene=Gm32313;gene_biotype=lncRNA;coverage=1.0;sequence_ID=1.0;extra_copy_number=0;copy_num_ID=gene-Gm32313_0
CM058241.1	Liftoff	lnc_RNA	195957201	195965084	.	+	.	ID=rna-XR_003948593.2;Parent=gene-Gm32313;Dbxref=GeneID:102634818,GenBank:XR_003948593.2,MGI:MGI:5591472;Name=XR_003948593.2;gbkey=ncRNA;gene=Gm32313;model_evidence=Supporting evidence includes similarity to: 1 EST%2C 8 long SRA reads%2C and 96%25 coverage of the annotated genomic feature by RNAseq alignments%2C including 5 samples with support for all annotated introns;product=predicted gene%2C 32313%2C transcript variant X1;transcript_id=XR_003948593.2;extra_copy_number=0
CM058241.1	Liftoff	exon	195957201	195957496	.	+	.	ID=exon-XR_003948593.2-1;Parent=rna-XR_003948593.2;Dbxref=GeneID:102634818,GenBank:XR_003948593.2,MGI:MGI:5591472;gbkey=ncRNA;gene=Gm32313;product=predicted gene%2C 32313%2C transcript variant X1;transcript_id=XR_003948593.2;extra_copy_number=0
CM058241.1	Liftoff	exon	195958501	195965084	.	+	.	ID=exon-XR_003948593.2-2;Parent=rna-XR_003948593.2;Dbxref=GeneID:102634818,GenBank:XR_003948593.2,MGI:MGI:5591472;gbkey=ncRNA;gene=Gm32313;product=predicted gene%2C 32313%2C transcript variant X1;transcript_id=XR_003948593.2;extra_copy_number=0
CM058241.1	Liftoff	lnc_RNA	195957201	195965084	.	+	.	ID=rna-XR_865920.4;Parent=gene-Gm32313;Dbxref=GeneID:102634818,GenBank:XR_865920.4,MGI:MGI:5591472;Name=XR_865920.4;gbkey=ncRNA;gene=Gm32313;model_evidence=Supporting evidence includes similarity to: 1 EST%2C 5 long SRA reads%2C and 100%25 coverage of the annotated genomic feature by RNAseq alignments%2C including 8 samples with support for all annotated introns;product=predicted gene%2C 32313%2C transcript variant X2;transcript_id=XR_865920.4;extra_copy_number=0
CM058241.1	Liftoff	exon	195957201	195957496	.	+	.	ID=exon-XR_865920.4-1;Parent=rna-XR_865920.4;Dbxref=GeneID:102634818,GenBank:XR_865920.4,MGI:MGI:5591472;gbkey=ncRNA;gene=Gm32313;product=predicted gene%2C 32313%2C transcript variant X2;transcript_id=XR_865920.4;extra_copy_number=0
CM058241.1	Liftoff	exon	195960215	195965084	.	+	.	ID=exon-XR_865920.4-2;Parent=rna-XR_865920.4;Dbxref=GeneID:102634818,GenBank:XR_865920.4,MGI:MGI:5591472;gbkey=ncRNA;gene=Gm32313;product=predicted gene%2C 32313%2C transcript variant X2;transcript_id=XR_865920.4;extra_copy_number=0
CM058241.1	Liftoff	lnc_RNA	195957201	195965084	.	+	.	ID=rna-XR_865921.4;Parent=gene-Gm32313;Dbxref=GeneID:102634818,GenBank:XR_865921.4,MGI:MGI:5591472;Name=XR_865921.4;gbkey=ncRNA;gene=Gm32313;model_evidence=Supporting evidence includes similarity to: 1 EST%2C 3 long SRA reads%2C and 100%25 coverage of the annotated genomic feature by RNAseq alignments%2C including 5 samples with support for all annotated introns;product=predicted gene%2C 32313%2C transcript variant X3;transcript_id=XR_865921.4;extra_copy_number=0
CM058241.1	Liftoff	exon	195957201	195958706	.	+	.	ID=exon-XR_865921.4-1;Parent=rna-XR_865921.4;Dbxref=GeneID:102634818,GenBank:XR_865921.4,MGI:MGI:5591472;gbkey=ncRNA;gene=Gm32313;product=predicted gene%2C 32313%2C transcript variant X3;transcript_id=XR_865921.4;extra_copy_number=0
CM058241.1	Liftoff	exon	195960215	195960336	.	+	.	ID=exon-XR_865921.4-2;Parent=rna-XR_865921.4;Dbxref=GeneID:102634818,GenBank:XR_865921.4,MGI:MGI:5591472;gbkey=ncRNA;gene=Gm32313;product=predicted gene%2C 32313%2C transcript variant X3;transcript_id=XR_865921.4;extra_copy_number=0
CM058241.1	Liftoff	exon	195960678	195965084	.	+	.	ID=exon-XR_865921.4-3;Parent=rna-XR_865921.4;Dbxref=GeneID:102634818,GenBank:XR_865921.4,MGI:MGI:5591472;gbkey=ncRNA;gene=Gm32313;product=predicted gene%2C 32313%2C transcript variant X3;transcript_id=XR_865921.4;extra_copy_number=0
CM058241.1	Liftoff	gene	195962560	196002538	.	-	.	ID=gene-Cr2;Dbxref=GeneID:12902,MGI:MGI:88489;Name=Cr2;description=complement receptor 2;gbkey=Gene;gene=Cr2;gene_biotype=protein_coding;gene_synonym=C3DR,CD21,CD35,Cr-1,Cr-2,Cr1;coverage=1.0;sequence_ID=1.0;valid_ORFs=6;extra_copy_number=0;copy_num_ID=gene-Cr2_0
CM058241.1	Liftoff	mRNA	195962560	196002469	.	-	.	ID=rna-NM_001368765.1;Parent=gene-Cr2;Dbxref=GeneID:12902,GenBank:NM_001368765.1,MGI:MGI:88489;Name=NM_001368765.1;gbkey=mRNA;gene=Cr2;product=complement receptor 2%2C transcript variant 1;tag=RefSeq Select;transcript_id=NM_001368765.1;matches_ref_protein=True;valid_ORF=True;extra_copy_number=0
CM058241.1	Liftoff	exon	195962560	195965546	.	-	.	ID=exon-NM_001368765.1-26;Parent=rna-NM_001368765.1;Dbxref=GeneID:12902,GenBank:NM_001368765.1,MGI:MGI:88489;gbkey=mRNA;gene=Cr2;product=complement receptor 2%2C transcript variant 1;tag=RefSeq Select;transcript_id=NM_001368765.1;extra_copy_number=0
CM058241.1	Liftoff	exon	195966929	195967033	.	-	.	ID=exon-NM_001368765.1-25;Parent=rna-NM_001368765.1;Dbxref=GeneID:12902,GenBank:NM_001368765.1,MGI:MGI:88489;gbkey=mRNA;gene=Cr2;product=complement receptor 2%2C transcript variant 1;tag=RefSeq Select;transcript_id=NM_001368765.1;extra_copy_number=0
CM058241.1	Liftoff	exon	195975722	195975794	.	-	.	ID=exon-NM_001368765.1-24;Parent=rna-NM_001368765.1;Dbxref=GeneID:12902,GenBank:NM_001368765.1,MGI:MGI:88489;gbkey=mRNA;gene=Cr2;product=complement receptor 2%2C transcript variant 1;tag=RefSeq Select;transcript_id=NM_001368765.1;extra_copy_number=0
CM058241.1	Liftoff	exon	195976673	195976696	.	-	.	ID=exon-NM_001368765.1-23;Parent=rna-NM_001368765.1;Dbxref=GeneID:12902,GenBank:NM_001368765.1,MGI:MGI:88489;gbkey=mRNA;gene=Cr2;product=complement receptor 2%2C transcript variant 1;tag=RefSeq Select;transcript_id=NM_001368765.1;extra_copy_number=0
CM058241.1	Liftoff	exon	195977322	195977507	.	-	.	ID=exon-NM_001368765.1-22;Parent=rna-NM_001368765.1;Dbxref=GeneID:12902,GenBank:NM_001368765.1,MGI:MGI:88489;gbkey=mRNA;gene=Cr2;product=complement receptor 2%2C transcript variant 1;tag=RefSeq Select;transcript_id=NM_001368765.1;extra_copy_number=0
CM058241.1	Liftoff	exon	195979882	195980067	.	-	.	ID=exon-NM_001368765.1-21;Parent=rna-NM_001368765.1;Dbxref=GeneID:12902,GenBank:NM_001368765.1,MGI:MGI:88489;gbkey=mRNA;gene=Cr2;product=complement receptor 2%2C transcript variant 1;tag=RefSeq Select;transcript_id=NM_001368765.1;extra_copy_number=0
CM058241.1	Liftoff	exon	195980875	195981267	.	-	.	ID=exon-NM_001368765.1-20;Parent=rna-NM_001368765.1;Dbxref=GeneID:12902,GenBank:NM_001368765.1,MGI:MGI:88489;gbkey=mRNA;gene=Cr2;product=complement receptor 2%2C transcript variant 1;tag=RefSeq Select;transcript_id=NM_001368765.1;extra_copy_number=0
CM058241.1	Liftoff	exon	195981634	195981716	.	-	.	ID=exon-NM_001368765.1-19;Parent=rna-NM_001368765.1;Dbxref=GeneID:12902,GenBank:NM_001368765.1,MGI:MGI:88489;gbkey=mRNA;gene=Cr2;product=complement receptor 2%2C transcript variant 1;tag=RefSeq Select;transcript_id=NM_001368765.1;extra_copy_number=0
CM058241.1	Liftoff	exon	195982030	195982108	.	-	.	ID=exon-NM_001368765.1-18;Parent=rna-NM_001368765.1;Dbxref=GeneID:12902,GenBank:NM_001368765.1,MGI:MGI:88489;gbkey=mRNA;gene=Cr2;product=complement receptor 2%2C transcript variant 1;tag=RefSeq Select;transcript_id=NM_001368765.1;extra_copy_number=0
CM058241.1	Liftoff	exon	195982887	195983294	.	-	.	ID=exon-NM_001368765.1-17;Parent=rna-NM_001368765.1;Dbxref=GeneID:12902,GenBank:NM_001368765.1,MGI:MGI:88489;gbkey=mRNA;gene=Cr2;product=complement receptor 2%2C transcript variant 1;tag=RefSeq Select;transcript_id=NM_001368765.1;extra_copy_number=0
CM058241.1	Liftoff	exon	195983810	195983886	.	-	.	ID=exon-NM_001368765.1-16;Parent=rna-NM_001368765.1;Dbxref=GeneID:12902,GenBank:NM_001368765.1,MGI:MGI:88489;gbkey=mRNA;gene=Cr2;product=complement receptor 2%2C transcript variant 1;tag=RefSeq Select;transcript_id=NM_001368765.1;extra_copy_number=0
CM058241.1	Liftoff	exon	195984162	195984252	.	-	.	ID=exon-NM_001368765.1-15;Parent=rna-NM_001368765.1;Dbxref=GeneID:12902,GenBank:NM_001368765.1,MGI:MGI:88489;gbkey=mRNA;gene=Cr2;product=complement receptor 2%2C transcript variant 1;tag=RefSeq Select;transcript_id=NM_001368765.1;extra_copy_number=0
CM058241.1	Liftoff	exon	195984328	195984504	.	-	.	ID=exon-NM_001368765.1-14;Parent=rna-NM_001368765.1;Dbxref=GeneID:12902,GenBank:NM_001368765.1,MGI:MGI:88489;gbkey=mRNA;gene=Cr2;product=complement receptor 2%2C transcript variant 1;tag=RefSeq Select;transcript_id=NM_001368765.1;extra_copy_number=0
CM058241.1	Liftoff	exon	195985166	195985573	.	-	.	ID=exon-NM_001368765.1-13;Parent=rna-NM_001368765.1;Dbxref=GeneID:12902,GenBank:NM_001368765.1,MGI:MGI:88489;gbkey=mRNA;gene=Cr2;product=complement receptor 2%2C transcript variant 1;tag=RefSeq Select;transcript_id=NM_001368765.1;extra_copy_number=0
CM058241.1	Liftoff	exon	195986020	195986102	.	-	.	ID=exon-NM_001368765.1-12;Parent=rna-NM_001368765.1;Dbxref=GeneID:12902,GenBank:NM_001368765.1,MGI:MGI:88489;gbkey=mRNA;gene=Cr2;product=complement receptor 2%2C transcript variant 1;tag=RefSeq Select;transcript_id=NM_001368765.1;extra_copy_number=0
CM058241.1	Liftoff	exon	195986346	195986445	.	-	.	ID=exon-NM_001368765.1-11;Parent=rna-NM_001368765.1;Dbxref=GeneID:12902,GenBank:NM_001368765.1,MGI:MGI:88489;gbkey=mRNA;gene=Cr2;product=complement receptor 2%2C transcript variant 1;tag=RefSeq Select;transcript_id=NM_001368765.1;extra_copy_number=0
CM058241.1	Liftoff	exon	195986529	195986717	.	-	.	ID=exon-NM_001368765.1-10;Parent=rna-NM_001368765.1;Dbxref=GeneID:12902,GenBank:NM_001368765.1,MGI:MGI:88489;gbkey=mRNA;gene=Cr2;product=complement receptor 2%2C transcript variant 1;tag=RefSeq Select;transcript_id=NM_001368765.1;extra_copy_number=0
CM058241.1	Liftoff	exon	195988948	195989337	.	-	.	ID=exon-NM_001368765.1-9;Parent=rna-NM_001368765.1;Dbxref=GeneID:12902,GenBank:NM_001368765.1,MGI:MGI:88489;gbkey=mRNA;gene=Cr2;product=complement receptor 2%2C transcript variant 1;tag=RefSeq Select;transcript_id=NM_001368765.1;extra_copy_number=0
CM058241.1	Liftoff	exon	195990789	195990874	.	-	.	ID=exon-NM_001368765.1-8;Parent=rna-NM_001368765.1;Dbxref=GeneID:12902,GenBank:NM_001368765.1,MGI:MGI:88489;gbkey=mRNA;gene=Cr2;product=complement receptor 2%2C transcript variant 1;tag=RefSeq Select;transcript_id=NM_001368765.1;extra_copy_number=0
CM058241.1	Liftoff	exon	195991499	195991601	.	-	.	ID=exon-NM_001368765.1-7;Parent=rna-NM_001368765.1;Dbxref=GeneID:12902,GenBank:NM_001368765.1,MGI:MGI:88489;gbkey=mRNA;gene=Cr2;product=complement receptor 2%2C transcript variant 1;tag=RefSeq Select;transcript_id=NM_001368765.1;extra_copy_number=0
CM058241.1	Liftoff	exon	195991967	195992140	.	-	.	ID=exon-NM_001368765.1-6;Parent=rna-NM_001368765.1;Dbxref=GeneID:12902,GenBank:NM_001368765.1,MGI:MGI:88489;gbkey=mRNA;gene=Cr2;product=complement receptor 2%2C transcript variant 1;tag=RefSeq Select;transcript_id=NM_001368765.1;extra_copy_number=0
CM058241.1	Liftoff	exon	195994084	195994482	.	-	.	ID=exon-NM_001368765.1-5;Parent=rna-NM_001368765.1;Dbxref=GeneID:12902,GenBank:NM_001368765.1,MGI:MGI:88489;gbkey=mRNA;gene=Cr2;product=complement receptor 2%2C transcript variant 1;tag=RefSeq Select;transcript_id=NM_001368765.1;extra_copy_number=0
CM058241.1	Liftoff	exon	195995009	195995094	.	-	.	ID=exon-NM_001368765.1-4;Parent=rna-NM_001368765.1;Dbxref=GeneID:12902,GenBank:NM_001368765.1,MGI:MGI:88489;gbkey=mRNA;gene=Cr2;product=complement receptor 2%2C transcript variant 1;tag=RefSeq Select;transcript_id=NM_001368765.1;extra_copy_number=0
CM058241.1	Liftoff	exon	195995452	195995551	.	-	.	ID=exon-NM_001368765.1-3;Parent=rna-NM_001368765.1;Dbxref=GeneID:12902,GenBank:NM_001368765.1,MGI:MGI:88489;gbkey=mRNA;gene=Cr2;product=complement receptor 2%2C transcript variant 1;tag=RefSeq Select;transcript_id=NM_001368765.1;extra_copy_number=0
CM058241.1	Liftoff	exon	195996741	195996920	.	-	.	ID=exon-NM_001368765.1-2;Parent=rna-NM_001368765.1;Dbxref=GeneID:12902,GenBank:NM_001368765.1,MGI:MGI:88489;gbkey=mRNA;gene=Cr2;product=complement receptor 2%2C transcript variant 1;tag=RefSeq Select;transcript_id=NM_001368765.1;extra_copy_number=0
CM058241.1	Liftoff	exon	196002303	196002469	.	-	.	ID=exon-NM_001368765.1-1;Parent=rna-NM_001368765.1;Dbxref=GeneID:12902,GenBank:NM_001368765.1,MGI:MGI:88489;gbkey=mRNA;gene=Cr2;product=complement receptor 2%2C transcript variant 1;tag=RefSeq Select;transcript_id=NM_001368765.1;extra_copy_number=0
CM058241.1	Liftoff	CDS	195966940	195967033	.	-	.	ID=cds-NP_001355694.1;Parent=rna-NM_001368765.1;Dbxref=CCDS:CCDS87949.1,GeneID:12902,GenBank:NP_001355694.1,MGI:MGI:88489;Name=NP_001355694.1;Note=isoform 1 precursor is encoded by transcript variant 1;gbkey=CDS;gene=Cr2;product=complement receptor type 2 isoform 1 precursor;protein_id=NP_001355694.1;tag=RefSeq Select;extra_copy_number=0
CM058241.1	Liftoff	CDS	195975722	195975794	.	-	.	ID=cds-NP_001355694.1;Parent=rna-NM_001368765.1;Dbxref=CCDS:CCDS87949.1,GeneID:12902,GenBank:NP_001355694.1,MGI:MGI:88489;Name=NP_001355694.1;Note=isoform 1 precursor is encoded by transcript variant 1;gbkey=CDS;gene=Cr2;product=complement receptor type 2 isoform 1 precursor;protein_id=NP_001355694.1;tag=RefSeq Select;extra_copy_number=0
CM058241.1	Liftoff	CDS	195976673	195976696	.	-	.	ID=cds-NP_001355694.1;Parent=rna-NM_001368765.1;Dbxref=CCDS:CCDS87949.1,GeneID:12902,GenBank:NP_001355694.1,MGI:MGI:88489;Name=NP_001355694.1;Note=isoform 1 precursor is encoded by transcript variant 1;gbkey=CDS;gene=Cr2;product=complement receptor type 2 isoform 1 precursor;protein_id=NP_001355694.1;tag=RefSeq Select;extra_copy_number=0
CM058241.1	Liftoff	CDS	195977322	195977507	.	-	.	ID=cds-NP_001355694.1;Parent=rna-NM_001368765.1;Dbxref=CCDS:CCDS87949.1,GeneID:12902,GenBank:NP_001355694.1,MGI:MGI:88489;Name=NP_001355694.1;Note=isoform 1 precursor is encoded by transcript variant 1;gbkey=CDS;gene=Cr2;product=complement receptor type 2 isoform 1 precursor;protein_id=NP_001355694.1;tag=RefSeq Select;extra_copy_number=0
CM058241.1	Liftoff	CDS	195979882	195980067	.	-	.	ID=cds-NP_001355694.1;Parent=rna-NM_001368765.1;Dbxref=CCDS:CCDS87949.1,GeneID:12902,GenBank:NP_001355694.1,MGI:MGI:88489;Name=NP_001355694.1;Note=isoform 1 precursor is encoded by transcript variant 1;gbkey=CDS;gene=Cr2;product=complement receptor type 2 isoform 1 precursor;protein_id=NP_001355694.1;tag=RefSeq Select;extra_copy_number=0
CM058241.1	Liftoff	CDS	195980875	195981267	.	-	.	ID=cds-NP_001355694.1;Parent=rna-NM_001368765.1;Dbxref=CCDS:CCDS87949.1,GeneID:12902,GenBank:NP_001355694.1,MGI:MGI:88489;Name=NP_001355694.1;Note=isoform 1 precursor is encoded by transcript variant 1;gbkey=CDS;gene=Cr2;product=complement receptor type 2 isoform 1 precursor;protein_id=NP_001355694.1;tag=RefSeq Select;extra_copy_number=0
CM058241.1	Liftoff	CDS	195981634	195981716	.	-	.	ID=cds-NP_001355694.1;Parent=rna-NM_001368765.1;Dbxref=CCDS:CCDS87949.1,GeneID:12902,GenBank:NP_001355694.1,MGI:MGI:88489;Name=NP_001355694.1;Note=isoform 1 precursor is encoded by transcript variant 1;gbkey=CDS;gene=Cr2;product=complement receptor type 2 isoform 1 precursor;protein_id=NP_001355694.1;tag=RefSeq Select;extra_copy_number=0
CM058241.1	Liftoff	CDS	195982030	195982108	.	-	.	ID=cds-NP_001355694.1;Parent=rna-NM_001368765.1;Dbxref=CCDS:CCDS87949.1,GeneID:12902,GenBank:NP_001355694.1,MGI:MGI:88489;Name=NP_001355694.1;Note=isoform 1 precursor is encoded by transcript variant 1;gbkey=CDS;gene=Cr2;product=complement receptor type 2 isoform 1 precursor;protein_id=NP_001355694.1;tag=RefSeq Select;extra_copy_number=0
CM058241.1	Liftoff	CDS	195982887	195983294	.	-	.	ID=cds-NP_001355694.1;Parent=rna-NM_001368765.1;Dbxref=CCDS:CCDS87949.1,GeneID:12902,GenBank:NP_001355694.1,MGI:MGI:88489;Name=NP_001355694.1;Note=isoform 1 precursor is encoded by transcript variant 1;gbkey=CDS;gene=Cr2;product=complement receptor type 2 isoform 1 precursor;protein_id=NP_001355694.1;tag=RefSeq Select;extra_copy_number=0
CM058241.1	Liftoff	CDS	195983810	195983886	.	-	.	ID=cds-NP_001355694.1;Parent=rna-NM_001368765.1;Dbxref=CCDS:CCDS87949.1,GeneID:12902,GenBank:NP_001355694.1,MGI:MGI:88489;Name=NP_001355694.1;Note=isoform 1 precursor is encoded by transcript variant 1;gbkey=CDS;gene=Cr2;product=complement receptor type 2 isoform 1 precursor;protein_id=NP_001355694.1;tag=RefSeq Select;extra_copy_number=0
CM058241.1	Liftoff	CDS	195984162	195984252	.	-	.	ID=cds-NP_001355694.1;Parent=rna-NM_001368765.1;Dbxref=CCDS:CCDS87949.1,GeneID:12902,GenBank:NP_001355694.1,MGI:MGI:88489;Name=NP_001355694.1;Note=isoform 1 precursor is encoded by transcript variant 1;gbkey=CDS;gene=Cr2;product=complement receptor type 2 isoform 1 precursor;protein_id=NP_001355694.1;tag=RefSeq Select;extra_copy_number=0
CM058241.1	Liftoff	CDS	195984328	195984504	.	-	.	ID=cds-NP_001355694.1;Parent=rna-NM_001368765.1;Dbxref=CCDS:CCDS87949.1,GeneID:12902,GenBank:NP_001355694.1,MGI:MGI:88489;Name=NP_001355694.1;Note=isoform 1 precursor is encoded by transcript variant 1;gbkey=CDS;gene=Cr2;product=complement receptor type 2 isoform 1 precursor;protein_id=NP_001355694.1;tag=RefSeq Select;extra_copy_number=0
CM058241.1	Liftoff	CDS	195985166	195985573	.	-	.	ID=cds-NP_001355694.1;Parent=rna-NM_001368765.1;Dbxref=CCDS:CCDS87949.1,GeneID:12902,GenBank:NP_001355694.1,MGI:MGI:88489;Name=NP_001355694.1;Note=isoform 1 precursor is encoded by transcript variant 1;gbkey=CDS;gene=Cr2;product=complement receptor type 2 isoform 1 precursor;protein_id=NP_001355694.1;tag=RefSeq Select;extra_copy_number=0
CM058241.1	Liftoff	CDS	195986020	195986102	.	-	.	ID=cds-NP_001355694.1;Parent=rna-NM_001368765.1;Dbxref=CCDS:CCDS87949.1,GeneID:12902,GenBank:NP_001355694.1,MGI:MGI:88489;Name=NP_001355694.1;Note=isoform 1 precursor is encoded by transcript variant 1;gbkey=CDS;gene=Cr2;product=complement receptor type 2 isoform 1 precursor;protein_id=NP_001355694.1;tag=RefSeq Select;extra_copy_number=0
CM058241.1	Liftoff	CDS	195986346	195986445	.	-	.	ID=cds-NP_001355694.1;Parent=rna-NM_001368765.1;Dbxref=CCDS:CCDS87949.1,GeneID:12902,GenBank:NP_001355694.1,MGI:MGI:88489;Name=NP_001355694.1;Note=isoform 1 precursor is encoded by transcript variant 1;gbkey=CDS;gene=Cr2;product=complement receptor type 2 isoform 1 precursor;protein_id=NP_001355694.1;tag=RefSeq Select;extra_copy_number=0
CM058241.1	Liftoff	CDS	195986529	195986717	.	-	.	ID=cds-NP_001355694.1;Parent=rna-NM_001368765.1;Dbxref=CCDS:CCDS87949.1,GeneID:12902,GenBank:NP_001355694.1,MGI:MGI:88489;Name=NP_001355694.1;Note=isoform 1 precursor is encoded by transcript variant 1;gbkey=CDS;gene=Cr2;product=complement receptor type 2 isoform 1 precursor;protein_id=NP_001355694.1;tag=RefSeq Select;extra_copy_number=0
CM058241.1	Liftoff	CDS	195988948	195989337	.	-	.	ID=cds-NP_001355694.1;Parent=rna-NM_001368765.1;Dbxref=CCDS:CCDS87949.1,GeneID:12902,GenBank:NP_001355694.1,MGI:MGI:88489;Name=NP_001355694.1;Note=isoform 1 precursor is encoded by transcript variant 1;gbkey=CDS;gene=Cr2;product=complement receptor type 2 isoform 1 precursor;protein_id=NP_001355694.1;tag=RefSeq Select;extra_copy_number=0
CM058241.1	Liftoff	CDS	195990789	195990874	.	-	.	ID=cds-NP_001355694.1;Parent=rna-NM_001368765.1;Dbxref=CCDS:CCDS87949.1,GeneID:12902,GenBank:NP_001355694.1,MGI:MGI:88489;Name=NP_001355694.1;Note=isoform 1 precursor is encoded by transcript variant 1;gbkey=CDS;gene=Cr2;product=complement receptor type 2 isoform 1 precursor;protein_id=NP_001355694.1;tag=RefSeq Select;extra_copy_number=0
CM058241.1	Liftoff	CDS	195991499	195991601	.	-	.	ID=cds-NP_001355694.1;Parent=rna-NM_001368765.1;Dbxref=CCDS:CCDS87949.1,GeneID:12902,GenBank:NP_001355694.1,MGI:MGI:88489;Name=NP_001355694.1;Note=isoform 1 precursor is encoded by transcript variant 1;gbkey=CDS;gene=Cr2;product=complement receptor type 2 isoform 1 precursor;protein_id=NP_001355694.1;tag=RefSeq Select;extra_copy_number=0
CM058241.1	Liftoff	CDS	195991967	195992140	.	-	.	ID=cds-NP_001355694.1;Parent=rna-NM_001368765.1;Dbxref=CCDS:CCDS87949.1,GeneID:12902,GenBank:NP_001355694.1,MGI:MGI:88489;Name=NP_001355694.1;Note=isoform 1 precursor is encoded by transcript variant 1;gbkey=CDS;gene=Cr2;product=complement receptor type 2 isoform 1 precursor;protein_id=NP_001355694.1;tag=RefSeq Select;extra_copy_number=0
CM058241.1	Liftoff	CDS	195994084	195994482	.	-	.	ID=cds-NP_001355694.1;Parent=rna-NM_001368765.1;Dbxref=CCDS:CCDS87949.1,GeneID:12902,GenBank:NP_001355694.1,MGI:MGI:88489;Name=NP_001355694.1;Note=isoform 1 precursor is encoded by transcript variant 1;gbkey=CDS;gene=Cr2;product=complement receptor type 2 isoform 1 precursor;protein_id=NP_001355694.1;tag=RefSeq Select;extra_copy_number=0
CM058241.1	Liftoff	CDS	195995009	195995094	.	-	.	ID=cds-NP_001355694.1;Parent=rna-NM_001368765.1;Dbxref=CCDS:CCDS87949.1,GeneID:12902,GenBank:NP_001355694.1,MGI:MGI:88489;Name=NP_001355694.1;Note=isoform 1 precursor is encoded by transcript variant 1;gbkey=CDS;gene=Cr2;product=complement receptor type 2 isoform 1 precursor;protein_id=NP_001355694.1;tag=RefSeq Select;extra_copy_number=0
CM058241.1	Liftoff	CDS	195995452	195995551	.	-	.	ID=cds-NP_001355694.1;Parent=rna-NM_001368765.1;Dbxref=CCDS:CCDS87949.1,GeneID:12902,GenBank:NP_001355694.1,MGI:MGI:88489;Name=NP_001355694.1;Note=isoform 1 precursor is encoded by transcript variant 1;gbkey=CDS;gene=Cr2;product=complement receptor type 2 isoform 1 precursor;protein_id=NP_001355694.1;tag=RefSeq Select;extra_copy_number=0
CM058241.1	Liftoff	CDS	195996741	195996920	.	-	.	ID=cds-NP_001355694.1;Parent=rna-NM_001368765.1;Dbxref=CCDS:CCDS87949.1,GeneID:12902,GenBank:NP_001355694.1,MGI:MGI:88489;Name=NP_001355694.1;Note=isoform 1 precursor is encoded by transcript variant 1;gbkey=CDS;gene=Cr2;product=complement receptor type 2 isoform 1 precursor;protein_id=NP_001355694.1;tag=RefSeq Select;extra_copy_number=0
CM058241.1	Liftoff	CDS	196002303	196002360	.	-	.	ID=cds-NP_001355694.1;Parent=rna-NM_001368765.1;Dbxref=CCDS:CCDS87949.1,GeneID:12902,GenBank:NP_001355694.1,MGI:MGI:88489;Name=NP_001355694.1;Note=isoform 1 precursor is encoded by transcript variant 1;gbkey=CDS;gene=Cr2;product=complement receptor type 2 isoform 1 precursor;protein_id=NP_001355694.1;tag=RefSeq Select;extra_copy_number=0
CM058241.1	Liftoff	mRNA	195962560	196002469	.	-	.	ID=rna-NM_007758.3;Parent=gene-Cr2;Dbxref=GeneID:12902,GenBank:NM_007758.3,MGI:MGI:88489;Name=NM_007758.3;gbkey=mRNA;gene=Cr2;product=complement receptor 2%2C transcript variant 2;transcript_id=NM_007758.3;matches_ref_protein=True;valid_ORF=True;extra_copy_number=0
CM058241.1	Liftoff	exon	195962560	195965546	.	-	.	ID=exon-NM_007758.3-19;Parent=rna-NM_007758.3;Dbxref=GeneID:12902,GenBank:NM_007758.3,MGI:MGI:88489;gbkey=mRNA;gene=Cr2;product=complement receptor 2%2C transcript variant 2;transcript_id=NM_007758.3;extra_copy_number=0
CM058241.1	Liftoff	exon	195966925	195967033	.	-	.	ID=exon-NM_007758.3-18;Parent=rna-NM_007758.3;Dbxref=GeneID:12902,GenBank:NM_007758.3,MGI:MGI:88489;gbkey=mRNA;gene=Cr2;product=complement receptor 2%2C transcript variant 2;transcript_id=NM_007758.3;extra_copy_number=0
CM058241.1	Liftoff	exon	195975722	195975794	.	-	.	ID=exon-NM_007758.3-17;Parent=rna-NM_007758.3;Dbxref=GeneID:12902,GenBank:NM_007758.3,MGI:MGI:88489;gbkey=mRNA;gene=Cr2;product=complement receptor 2%2C transcript variant 2;transcript_id=NM_007758.3;extra_copy_number=0
CM058241.1	Liftoff	exon	195976673	195976696	.	-	.	ID=exon-NM_007758.3-16;Parent=rna-NM_007758.3;Dbxref=GeneID:12902,GenBank:NM_007758.3,MGI:MGI:88489;gbkey=mRNA;gene=Cr2;product=complement receptor 2%2C transcript variant 2;transcript_id=NM_007758.3;extra_copy_number=0
CM058241.1	Liftoff	exon	195977322	195977507	.	-	.	ID=exon-NM_007758.3-15;Parent=rna-NM_007758.3;Dbxref=GeneID:12902,GenBank:NM_007758.3,MGI:MGI:88489;gbkey=mRNA;gene=Cr2;product=complement receptor 2%2C transcript variant 2;transcript_id=NM_007758.3;extra_copy_number=0
CM058241.1	Liftoff	exon	195979882	195980067	.	-	.	ID=exon-NM_007758.3-14;Parent=rna-NM_007758.3;Dbxref=GeneID:12902,GenBank:NM_007758.3,MGI:MGI:88489;gbkey=mRNA;gene=Cr2;product=complement receptor 2%2C transcript variant 2;transcript_id=NM_007758.3;extra_copy_number=0
CM058241.1	Liftoff	exon	195980875	195981267	.	-	.	ID=exon-NM_007758.3-13;Parent=rna-NM_007758.3;Dbxref=GeneID:12902,GenBank:NM_007758.3,MGI:MGI:88489;gbkey=mRNA;gene=Cr2;product=complement receptor 2%2C transcript variant 2;transcript_id=NM_007758.3;extra_copy_number=0
CM058241.1	Liftoff	exon	195981634	195981716	.	-	.	ID=exon-NM_007758.3-12;Parent=rna-NM_007758.3;Dbxref=GeneID:12902,GenBank:NM_007758.3,MGI:MGI:88489;gbkey=mRNA;gene=Cr2;product=complement receptor 2%2C transcript variant 2;transcript_id=NM_007758.3;extra_copy_number=0
CM058241.1	Liftoff	exon	195982030	195982108	.	-	.	ID=exon-NM_007758.3-11;Parent=rna-NM_007758.3;Dbxref=GeneID:12902,GenBank:NM_007758.3,MGI:MGI:88489;gbkey=mRNA;gene=Cr2;product=complement receptor 2%2C transcript variant 2;transcript_id=NM_007758.3;extra_copy_number=0
CM058241.1	Liftoff	exon	195982887	195983294	.	-	.	ID=exon-NM_007758.3-10;Parent=rna-NM_007758.3;Dbxref=GeneID:12902,GenBank:NM_007758.3,MGI:MGI:88489;gbkey=mRNA;gene=Cr2;product=complement receptor 2%2C transcript variant 2;transcript_id=NM_007758.3;extra_copy_number=0
CM058241.1	Liftoff	exon	195983810	195983886	.	-	.	ID=exon-NM_007758.3-9;Parent=rna-NM_007758.3;Dbxref=GeneID:12902,GenBank:NM_007758.3,MGI:MGI:88489;gbkey=mRNA;gene=Cr2;product=complement receptor 2%2C transcript variant 2;transcript_id=NM_007758.3;extra_copy_number=0
CM058241.1	Liftoff	exon	195984162	195984252	.	-	.	ID=exon-NM_007758.3-8;Parent=rna-NM_007758.3;Dbxref=GeneID:12902,GenBank:NM_007758.3,MGI:MGI:88489;gbkey=mRNA;gene=Cr2;product=complement receptor 2%2C transcript variant 2;transcript_id=NM_007758.3;extra_copy_number=0
CM058241.1	Liftoff	exon	195984328	195984504	.	-	.	ID=exon-NM_007758.3-7;Parent=rna-NM_007758.3;Dbxref=GeneID:12902,GenBank:NM_007758.3,MGI:MGI:88489;gbkey=mRNA;gene=Cr2;product=complement receptor 2%2C transcript variant 2;transcript_id=NM_007758.3;extra_copy_number=0
CM058241.1	Liftoff	exon	195985166	195985573	.	-	.	ID=exon-NM_007758.3-6;Parent=rna-NM_007758.3;Dbxref=GeneID:12902,GenBank:NM_007758.3,MGI:MGI:88489;gbkey=mRNA;gene=Cr2;product=complement receptor 2%2C transcript variant 2;transcript_id=NM_007758.3;extra_copy_number=0
CM058241.1	Liftoff	exon	195986020	195986102	.	-	.	ID=exon-NM_007758.3-5;Parent=rna-NM_007758.3;Dbxref=GeneID:12902,GenBank:NM_007758.3,MGI:MGI:88489;gbkey=mRNA;gene=Cr2;product=complement receptor 2%2C transcript variant 2;transcript_id=NM_007758.3;extra_copy_number=0
CM058241.1	Liftoff	exon	195986346	195986445	.	-	.	ID=exon-NM_007758.3-4;Parent=rna-NM_007758.3;Dbxref=GeneID:12902,GenBank:NM_007758.3,MGI:MGI:88489;gbkey=mRNA;gene=Cr2;product=complement receptor 2%2C transcript variant 2;transcript_id=NM_007758.3;extra_copy_number=0
CM058241.1	Liftoff	exon	195986529	195986717	.	-	.	ID=exon-NM_007758.3-3;Parent=rna-NM_007758.3;Dbxref=GeneID:12902,GenBank:NM_007758.3,MGI:MGI:88489;gbkey=mRNA;gene=Cr2;product=complement receptor 2%2C transcript variant 2;transcript_id=NM_007758.3;extra_copy_number=0
CM058241.1	Liftoff	exon	195988948	195989337	.	-	.	ID=exon-NM_007758.3-2;Parent=rna-NM_007758.3;Dbxref=GeneID:12902,GenBank:NM_007758.3,MGI:MGI:88489;gbkey=mRNA;gene=Cr2;product=complement receptor 2%2C transcript variant 2;transcript_id=NM_007758.3;extra_copy_number=0
CM058241.1	Liftoff	exon	196002303	196002469	.	-	.	ID=exon-NM_007758.3-1;Parent=rna-NM_007758.3;Dbxref=GeneID:12902,GenBank:NM_007758.3,MGI:MGI:88489;gbkey=mRNA;gene=Cr2;product=complement receptor 2%2C transcript variant 2;transcript_id=NM_007758.3;extra_copy_number=0
CM058241.1	Liftoff	CDS	195966940	195967033	.	-	.	ID=cds-NP_031784.1;Parent=rna-NM_007758.3;Dbxref=CCDS:CCDS15642.1,GeneID:12902,GenBank:NP_031784.1,MGI:MGI:88489;Name=NP_031784.1;Note=isoform 2 precursor is encoded by transcript variant 2;gbkey=CDS;gene=Cr2;product=complement receptor type 2 isoform 2 precursor;protein_id=NP_031784.1;extra_copy_number=0
CM058241.1	Liftoff	CDS	195975722	195975794	.	-	.	ID=cds-NP_031784.1;Parent=rna-NM_007758.3;Dbxref=CCDS:CCDS15642.1,GeneID:12902,GenBank:NP_031784.1,MGI:MGI:88489;Name=NP_031784.1;Note=isoform 2 precursor is encoded by transcript variant 2;gbkey=CDS;gene=Cr2;product=complement receptor type 2 isoform 2 precursor;protein_id=NP_031784.1;extra_copy_number=0
CM058241.1	Liftoff	CDS	195976673	195976696	.	-	.	ID=cds-NP_031784.1;Parent=rna-NM_007758.3;Dbxref=CCDS:CCDS15642.1,GeneID:12902,GenBank:NP_031784.1,MGI:MGI:88489;Name=NP_031784.1;Note=isoform 2 precursor is encoded by transcript variant 2;gbkey=CDS;gene=Cr2;product=complement receptor type 2 isoform 2 precursor;protein_id=NP_031784.1;extra_copy_number=0
CM058241.1	Liftoff	CDS	195977322	195977507	.	-	.	ID=cds-NP_031784.1;Parent=rna-NM_007758.3;Dbxref=CCDS:CCDS15642.1,GeneID:12902,GenBank:NP_031784.1,MGI:MGI:88489;Name=NP_031784.1;Note=isoform 2 precursor is encoded by transcript variant 2;gbkey=CDS;gene=Cr2;product=complement receptor type 2 isoform 2 precursor;protein_id=NP_031784.1;extra_copy_number=0
CM058241.1	Liftoff	CDS	195979882	195980067	.	-	.	ID=cds-NP_031784.1;Parent=rna-NM_007758.3;Dbxref=CCDS:CCDS15642.1,GeneID:12902,GenBank:NP_031784.1,MGI:MGI:88489;Name=NP_031784.1;Note=isoform 2 precursor is encoded by transcript variant 2;gbkey=CDS;gene=Cr2;product=complement receptor type 2 isoform 2 precursor;protein_id=NP_031784.1;extra_copy_number=0
CM058241.1	Liftoff	CDS	195980875	195981267	.	-	.	ID=cds-NP_031784.1;Parent=rna-NM_007758.3;Dbxref=CCDS:CCDS15642.1,GeneID:12902,GenBank:NP_031784.1,MGI:MGI:88489;Name=NP_031784.1;Note=isoform 2 precursor is encoded by transcript variant 2;gbkey=CDS;gene=Cr2;product=complement receptor type 2 isoform 2 precursor;protein_id=NP_031784.1;extra_copy_number=0
CM058241.1	Liftoff	CDS	195981634	195981716	.	-	.	ID=cds-NP_031784.1;Parent=rna-NM_007758.3;Dbxref=CCDS:CCDS15642.1,GeneID:12902,GenBank:NP_031784.1,MGI:MGI:88489;Name=NP_031784.1;Note=isoform 2 precursor is encoded by transcript variant 2;gbkey=CDS;gene=Cr2;product=complement receptor type 2 isoform 2 precursor;protein_id=NP_031784.1;extra_copy_number=0
CM058241.1	Liftoff	CDS	195982030	195982108	.	-	.	ID=cds-NP_031784.1;Parent=rna-NM_007758.3;Dbxref=CCDS:CCDS15642.1,GeneID:12902,GenBank:NP_031784.1,MGI:MGI:88489;Name=NP_031784.1;Note=isoform 2 precursor is encoded by transcript variant 2;gbkey=CDS;gene=Cr2;product=complement receptor type 2 isoform 2 precursor;protein_id=NP_031784.1;extra_copy_number=0
CM058241.1	Liftoff	CDS	195982887	195983294	.	-	.	ID=cds-NP_031784.1;Parent=rna-NM_007758.3;Dbxref=CCDS:CCDS15642.1,GeneID:12902,GenBank:NP_031784.1,MGI:MGI:88489;Name=NP_031784.1;Note=isoform 2 precursor is encoded by transcript variant 2;gbkey=CDS;gene=Cr2;product=complement receptor type 2 isoform 2 precursor;protein_id=NP_031784.1;extra_copy_number=0
CM058241.1	Liftoff	CDS	195983810	195983886	.	-	.	ID=cds-NP_031784.1;Parent=rna-NM_007758.3;Dbxref=CCDS:CCDS15642.1,GeneID:12902,GenBank:NP_031784.1,MGI:MGI:88489;Name=NP_031784.1;Note=isoform 2 precursor is encoded by transcript variant 2;gbkey=CDS;gene=Cr2;product=complement receptor type 2 isoform 2 precursor;protein_id=NP_031784.1;extra_copy_number=0
CM058241.1	Liftoff	CDS	195984162	195984252	.	-	.	ID=cds-NP_031784.1;Parent=rna-NM_007758.3;Dbxref=CCDS:CCDS15642.1,GeneID:12902,GenBank:NP_031784.1,MGI:MGI:88489;Name=NP_031784.1;Note=isoform 2 precursor is encoded by transcript variant 2;gbkey=CDS;gene=Cr2;product=complement receptor type 2 isoform 2 precursor;protein_id=NP_031784.1;extra_copy_number=0
CM058241.1	Liftoff	CDS	195984328	195984504	.	-	.	ID=cds-NP_031784.1;Parent=rna-NM_007758.3;Dbxref=CCDS:CCDS15642.1,GeneID:12902,GenBank:NP_031784.1,MGI:MGI:88489;Name=NP_031784.1;Note=isoform 2 precursor is encoded by transcript variant 2;gbkey=CDS;gene=Cr2;product=complement receptor type 2 isoform 2 precursor;protein_id=NP_031784.1;extra_copy_number=0
CM058241.1	Liftoff	CDS	195985166	195985573	.	-	.	ID=cds-NP_031784.1;Parent=rna-NM_007758.3;Dbxref=CCDS:CCDS15642.1,GeneID:12902,GenBank:NP_031784.1,MGI:MGI:88489;Name=NP_031784.1;Note=isoform 2 precursor is encoded by transcript variant 2;gbkey=CDS;gene=Cr2;product=complement receptor type 2 isoform 2 precursor;protein_id=NP_031784.1;extra_copy_number=0
CM058241.1	Liftoff	CDS	195986020	195986102	.	-	.	ID=cds-NP_031784.1;Parent=rna-NM_007758.3;Dbxref=CCDS:CCDS15642.1,GeneID:12902,GenBank:NP_031784.1,MGI:MGI:88489;Name=NP_031784.1;Note=isoform 2 precursor is encoded by transcript variant 2;gbkey=CDS;gene=Cr2;product=complement receptor type 2 isoform 2 precursor;protein_id=NP_031784.1;extra_copy_number=0
CM058241.1	Liftoff	CDS	195986346	195986445	.	-	.	ID=cds-NP_031784.1;Parent=rna-NM_007758.3;Dbxref=CCDS:CCDS15642.1,GeneID:12902,GenBank:NP_031784.1,MGI:MGI:88489;Name=NP_031784.1;Note=isoform 2 precursor is encoded by transcript variant 2;gbkey=CDS;gene=Cr2;product=complement receptor type 2 isoform 2 precursor;protein_id=NP_031784.1;extra_copy_number=0
CM058241.1	Liftoff	CDS	195986529	195986717	.	-	.	ID=cds-NP_031784.1;Parent=rna-NM_007758.3;Dbxref=CCDS:CCDS15642.1,GeneID:12902,GenBank:NP_031784.1,MGI:MGI:88489;Name=NP_031784.1;Note=isoform 2 precursor is encoded by transcript variant 2;gbkey=CDS;gene=Cr2;product=complement receptor type 2 isoform 2 precursor;protein_id=NP_031784.1;extra_copy_number=0
CM058241.1	Liftoff	CDS	195988948	195989337	.	-	.	ID=cds-NP_031784.1;Parent=rna-NM_007758.3;Dbxref=CCDS:CCDS15642.1,GeneID:12902,GenBank:NP_031784.1,MGI:MGI:88489;Name=NP_031784.1;Note=isoform 2 precursor is encoded by transcript variant 2;gbkey=CDS;gene=Cr2;product=complement receptor type 2 isoform 2 precursor;protein_id=NP_031784.1;extra_copy_number=0
CM058241.1	Liftoff	CDS	196002303	196002360	.	-	.	ID=cds-NP_031784.1;Parent=rna-NM_007758.3;Dbxref=CCDS:CCDS15642.1,GeneID:12902,GenBank:NP_031784.1,MGI:MGI:88489;Name=NP_031784.1;Note=isoform 2 precursor is encoded by transcript variant 2;gbkey=CDS;gene=Cr2;product=complement receptor type 2 isoform 2 precursor;protein_id=NP_031784.1;extra_copy_number=0
CM058241.1	Liftoff	mRNA	195962995	196002360	.	-	.	ID=rna-XM_006497222.4;Parent=gene-Cr2;Dbxref=GeneID:12902,GenBank:XM_006497222.4,MGI:MGI:88489;Name=XM_006497222.4;gbkey=mRNA;gene=Cr2;model_evidence=Supporting evidence includes similarity to: 2 mRNAs%2C 8 ESTs%2C 8 Proteins%2C 3 long SRA reads%2C and 98%25 coverage of the annotated genomic feature by RNAseq alignments%2C including 2 samples with support for all annotated introns;product=complement receptor 2%2C transcript variant X1;transcript_id=XM_006497222.4;matches_ref_protein=True;valid_ORF=True;extra_copy_number=0
CM058241.1	Liftoff	exon	195962995	195965546	.	-	.	ID=exon-XM_006497222.4-26;Parent=rna-XM_006497222.4;Dbxref=GeneID:12902,GenBank:XM_006497222.4,MGI:MGI:88489;gbkey=mRNA;gene=Cr2;product=complement receptor 2%2C transcript variant X1;transcript_id=XM_006497222.4;extra_copy_number=0
CM058241.1	Liftoff	exon	195966925	195967033	.	-	.	ID=exon-XM_006497222.4-25;Parent=rna-XM_006497222.4;Dbxref=GeneID:12902,GenBank:XM_006497222.4,MGI:MGI:88489;gbkey=mRNA;gene=Cr2;product=complement receptor 2%2C transcript variant X1;transcript_id=XM_006497222.4;extra_copy_number=0
CM058241.1	Liftoff	exon	195975722	195975794	.	-	.	ID=exon-XM_006497222.4-24;Parent=rna-XM_006497222.4;Dbxref=GeneID:12902,GenBank:XM_006497222.4,MGI:MGI:88489;gbkey=mRNA;gene=Cr2;product=complement receptor 2%2C transcript variant X1;transcript_id=XM_006497222.4;extra_copy_number=0
CM058241.1	Liftoff	exon	195976673	195976696	.	-	.	ID=exon-XM_006497222.4-23;Parent=rna-XM_006497222.4;Dbxref=GeneID:12902,GenBank:XM_006497222.4,MGI:MGI:88489;gbkey=mRNA;gene=Cr2;product=complement receptor 2%2C transcript variant X1;transcript_id=XM_006497222.4;extra_copy_number=0
CM058241.1	Liftoff	exon	195977322	195977507	.	-	.	ID=exon-XM_006497222.4-22;Parent=rna-XM_006497222.4;Dbxref=GeneID:12902,GenBank:XM_006497222.4,MGI:MGI:88489;gbkey=mRNA;gene=Cr2;product=complement receptor 2%2C transcript variant X1;transcript_id=XM_006497222.4;extra_copy_number=0
CM058241.1	Liftoff	exon	195979882	195980067	.	-	.	ID=exon-XM_006497222.4-21;Parent=rna-XM_006497222.4;Dbxref=GeneID:12902,GenBank:XM_006497222.4,MGI:MGI:88489;gbkey=mRNA;gene=Cr2;product=complement receptor 2%2C transcript variant X1;transcript_id=XM_006497222.4;extra_copy_number=0
CM058241.1	Liftoff	exon	195980875	195981267	.	-	.	ID=exon-XM_006497222.4-20;Parent=rna-XM_006497222.4;Dbxref=GeneID:12902,GenBank:XM_006497222.4,MGI:MGI:88489;gbkey=mRNA;gene=Cr2;product=complement receptor 2%2C transcript variant X1;transcript_id=XM_006497222.4;extra_copy_number=0
CM058241.1	Liftoff	exon	195981634	195981716	.	-	.	ID=exon-XM_006497222.4-19;Parent=rna-XM_006497222.4;Dbxref=GeneID:12902,GenBank:XM_006497222.4,MGI:MGI:88489;gbkey=mRNA;gene=Cr2;product=complement receptor 2%2C transcript variant X1;transcript_id=XM_006497222.4;extra_copy_number=0
CM058241.1	Liftoff	exon	195982030	195982108	.	-	.	ID=exon-XM_006497222.4-18;Parent=rna-XM_006497222.4;Dbxref=GeneID:12902,GenBank:XM_006497222.4,MGI:MGI:88489;gbkey=mRNA;gene=Cr2;product=complement receptor 2%2C transcript variant X1;transcript_id=XM_006497222.4;extra_copy_number=0
CM058241.1	Liftoff	exon	195982887	195983294	.	-	.	ID=exon-XM_006497222.4-17;Parent=rna-XM_006497222.4;Dbxref=GeneID:12902,GenBank:XM_006497222.4,MGI:MGI:88489;gbkey=mRNA;gene=Cr2;product=complement receptor 2%2C transcript variant X1;transcript_id=XM_006497222.4;extra_copy_number=0
CM058241.1	Liftoff	exon	195983810	195983886	.	-	.	ID=exon-XM_006497222.4-16;Parent=rna-XM_006497222.4;Dbxref=GeneID:12902,GenBank:XM_006497222.4,MGI:MGI:88489;gbkey=mRNA;gene=Cr2;product=complement receptor 2%2C transcript variant X1;transcript_id=XM_006497222.4;extra_copy_number=0
CM058241.1	Liftoff	exon	195984162	195984252	.	-	.	ID=exon-XM_006497222.4-15;Parent=rna-XM_006497222.4;Dbxref=GeneID:12902,GenBank:XM_006497222.4,MGI:MGI:88489;gbkey=mRNA;gene=Cr2;product=complement receptor 2%2C transcript variant X1;transcript_id=XM_006497222.4;extra_copy_number=0
CM058241.1	Liftoff	exon	195984328	195984504	.	-	.	ID=exon-XM_006497222.4-14;Parent=rna-XM_006497222.4;Dbxref=GeneID:12902,GenBank:XM_006497222.4,MGI:MGI:88489;gbkey=mRNA;gene=Cr2;product=complement receptor 2%2C transcript variant X1;transcript_id=XM_006497222.4;extra_copy_number=0
CM058241.1	Liftoff	exon	195985166	195985573	.	-	.	ID=exon-XM_006497222.4-13;Parent=rna-XM_006497222.4;Dbxref=GeneID:12902,GenBank:XM_006497222.4,MGI:MGI:88489;gbkey=mRNA;gene=Cr2;product=complement receptor 2%2C transcript variant X1;transcript_id=XM_006497222.4;extra_copy_number=0
CM058241.1	Liftoff	exon	195986020	195986102	.	-	.	ID=exon-XM_006497222.4-12;Parent=rna-XM_006497222.4;Dbxref=GeneID:12902,GenBank:XM_006497222.4,MGI:MGI:88489;gbkey=mRNA;gene=Cr2;product=complement receptor 2%2C transcript variant X1;transcript_id=XM_006497222.4;extra_copy_number=0
CM058241.1	Liftoff	exon	195986346	195986445	.	-	.	ID=exon-XM_006497222.4-11;Parent=rna-XM_006497222.4;Dbxref=GeneID:12902,GenBank:XM_006497222.4,MGI:MGI:88489;gbkey=mRNA;gene=Cr2;product=complement receptor 2%2C transcript variant X1;transcript_id=XM_006497222.4;extra_copy_number=0
CM058241.1	Liftoff	exon	195986529	195986717	.	-	.	ID=exon-XM_006497222.4-10;Parent=rna-XM_006497222.4;Dbxref=GeneID:12902,GenBank:XM_006497222.4,MGI:MGI:88489;gbkey=mRNA;gene=Cr2;product=complement receptor 2%2C transcript variant X1;transcript_id=XM_006497222.4;extra_copy_number=0
CM058241.1	Liftoff	exon	195988948	195989337	.	-	.	ID=exon-XM_006497222.4-9;Parent=rna-XM_006497222.4;Dbxref=GeneID:12902,GenBank:XM_006497222.4,MGI:MGI:88489;gbkey=mRNA;gene=Cr2;product=complement receptor 2%2C transcript variant X1;transcript_id=XM_006497222.4;extra_copy_number=0
CM058241.1	Liftoff	exon	195990789	195990874	.	-	.	ID=exon-XM_006497222.4-8;Parent=rna-XM_006497222.4;Dbxref=GeneID:12902,GenBank:XM_006497222.4,MGI:MGI:88489;gbkey=mRNA;gene=Cr2;product=complement receptor 2%2C transcript variant X1;transcript_id=XM_006497222.4;extra_copy_number=0
CM058241.1	Liftoff	exon	195991499	195991601	.	-	.	ID=exon-XM_006497222.4-7;Parent=rna-XM_006497222.4;Dbxref=GeneID:12902,GenBank:XM_006497222.4,MGI:MGI:88489;gbkey=mRNA;gene=Cr2;product=complement receptor 2%2C transcript variant X1;transcript_id=XM_006497222.4;extra_copy_number=0
CM058241.1	Liftoff	exon	195991967	195992140	.	-	.	ID=exon-XM_006497222.4-6;Parent=rna-XM_006497222.4;Dbxref=GeneID:12902,GenBank:XM_006497222.4,MGI:MGI:88489;gbkey=mRNA;gene=Cr2;product=complement receptor 2%2C transcript variant X1;transcript_id=XM_006497222.4;extra_copy_number=0
CM058241.1	Liftoff	exon	195994084	195994482	.	-	.	ID=exon-XM_006497222.4-5;Parent=rna-XM_006497222.4;Dbxref=GeneID:12902,GenBank:XM_006497222.4,MGI:MGI:88489;gbkey=mRNA;gene=Cr2;product=complement receptor 2%2C transcript variant X1;transcript_id=XM_006497222.4;extra_copy_number=0
CM058241.1	Liftoff	exon	195995009	195995094	.	-	.	ID=exon-XM_006497222.4-4;Parent=rna-XM_006497222.4;Dbxref=GeneID:12902,GenBank:XM_006497222.4,MGI:MGI:88489;gbkey=mRNA;gene=Cr2;product=complement receptor 2%2C transcript variant X1;transcript_id=XM_006497222.4;extra_copy_number=0
CM058241.1	Liftoff	exon	195995452	195995551	.	-	.	ID=exon-XM_006497222.4-3;Parent=rna-XM_006497222.4;Dbxref=GeneID:12902,GenBank:XM_006497222.4,MGI:MGI:88489;gbkey=mRNA;gene=Cr2;product=complement receptor 2%2C transcript variant X1;transcript_id=XM_006497222.4;extra_copy_number=0
CM058241.1	Liftoff	exon	195996741	195996920	.	-	.	ID=exon-XM_006497222.4-2;Parent=rna-XM_006497222.4;Dbxref=GeneID:12902,GenBank:XM_006497222.4,MGI:MGI:88489;gbkey=mRNA;gene=Cr2;product=complement receptor 2%2C transcript variant X1;transcript_id=XM_006497222.4;extra_copy_number=0
CM058241.1	Liftoff	exon	196002303	196002360	.	-	.	ID=exon-XM_006497222.4-1;Parent=rna-XM_006497222.4;Dbxref=GeneID:12902,GenBank:XM_006497222.4,MGI:MGI:88489;gbkey=mRNA;gene=Cr2;product=complement receptor 2%2C transcript variant X1;transcript_id=XM_006497222.4;extra_copy_number=0
CM058241.1	Liftoff	CDS	195966940	195967033	.	-	.	ID=cds-XP_006497285.1;Parent=rna-XM_006497222.4;Dbxref=GeneID:12902,GenBank:XP_006497285.1,MGI:MGI:88489;Name=XP_006497285.1;gbkey=CDS;gene=Cr2;product=complement receptor type 2 isoform X1;protein_id=XP_006497285.1;extra_copy_number=0
CM058241.1	Liftoff	CDS	195975722	195975794	.	-	.	ID=cds-XP_006497285.1;Parent=rna-XM_006497222.4;Dbxref=GeneID:12902,GenBank:XP_006497285.1,MGI:MGI:88489;Name=XP_006497285.1;gbkey=CDS;gene=Cr2;product=complement receptor type 2 isoform X1;protein_id=XP_006497285.1;extra_copy_number=0
CM058241.1	Liftoff	CDS	195976673	195976696	.	-	.	ID=cds-XP_006497285.1;Parent=rna-XM_006497222.4;Dbxref=GeneID:12902,GenBank:XP_006497285.1,MGI:MGI:88489;Name=XP_006497285.1;gbkey=CDS;gene=Cr2;product=complement receptor type 2 isoform X1;protein_id=XP_006497285.1;extra_copy_number=0
CM058241.1	Liftoff	CDS	195977322	195977507	.	-	.	ID=cds-XP_006497285.1;Parent=rna-XM_006497222.4;Dbxref=GeneID:12902,GenBank:XP_006497285.1,MGI:MGI:88489;Name=XP_006497285.1;gbkey=CDS;gene=Cr2;product=complement receptor type 2 isoform X1;protein_id=XP_006497285.1;extra_copy_number=0
CM058241.1	Liftoff	CDS	195979882	195980067	.	-	.	ID=cds-XP_006497285.1;Parent=rna-XM_006497222.4;Dbxref=GeneID:12902,GenBank:XP_006497285.1,MGI:MGI:88489;Name=XP_006497285.1;gbkey=CDS;gene=Cr2;product=complement receptor type 2 isoform X1;protein_id=XP_006497285.1;extra_copy_number=0
CM058241.1	Liftoff	CDS	195980875	195981267	.	-	.	ID=cds-XP_006497285.1;Parent=rna-XM_006497222.4;Dbxref=GeneID:12902,GenBank:XP_006497285.1,MGI:MGI:88489;Name=XP_006497285.1;gbkey=CDS;gene=Cr2;product=complement receptor type 2 isoform X1;protein_id=XP_006497285.1;extra_copy_number=0
CM058241.1	Liftoff	CDS	195981634	195981716	.	-	.	ID=cds-XP_006497285.1;Parent=rna-XM_006497222.4;Dbxref=GeneID:12902,GenBank:XP_006497285.1,MGI:MGI:88489;Name=XP_006497285.1;gbkey=CDS;gene=Cr2;product=complement receptor type 2 isoform X1;protein_id=XP_006497285.1;extra_copy_number=0
CM058241.1	Liftoff	CDS	195982030	195982108	.	-	.	ID=cds-XP_006497285.1;Parent=rna-XM_006497222.4;Dbxref=GeneID:12902,GenBank:XP_006497285.1,MGI:MGI:88489;Name=XP_006497285.1;gbkey=CDS;gene=Cr2;product=complement receptor type 2 isoform X1;protein_id=XP_006497285.1;extra_copy_number=0
CM058241.1	Liftoff	CDS	195982887	195983294	.	-	.	ID=cds-XP_006497285.1;Parent=rna-XM_006497222.4;Dbxref=GeneID:12902,GenBank:XP_006497285.1,MGI:MGI:88489;Name=XP_006497285.1;gbkey=CDS;gene=Cr2;product=complement receptor type 2 isoform X1;protein_id=XP_006497285.1;extra_copy_number=0
CM058241.1	Liftoff	CDS	195983810	195983886	.	-	.	ID=cds-XP_006497285.1;Parent=rna-XM_006497222.4;Dbxref=GeneID:12902,GenBank:XP_006497285.1,MGI:MGI:88489;Name=XP_006497285.1;gbkey=CDS;gene=Cr2;product=complement receptor type 2 isoform X1;protein_id=XP_006497285.1;extra_copy_number=0
CM058241.1	Liftoff	CDS	195984162	195984252	.	-	.	ID=cds-XP_006497285.1;Parent=rna-XM_006497222.4;Dbxref=GeneID:12902,GenBank:XP_006497285.1,MGI:MGI:88489;Name=XP_006497285.1;gbkey=CDS;gene=Cr2;product=complement receptor type 2 isoform X1;protein_id=XP_006497285.1;extra_copy_number=0
CM058241.1	Liftoff	CDS	195984328	195984504	.	-	.	ID=cds-XP_006497285.1;Parent=rna-XM_006497222.4;Dbxref=GeneID:12902,GenBank:XP_006497285.1,MGI:MGI:88489;Name=XP_006497285.1;gbkey=CDS;gene=Cr2;product=complement receptor type 2 isoform X1;protein_id=XP_006497285.1;extra_copy_number=0
CM058241.1	Liftoff	CDS	195985166	195985573	.	-	.	ID=cds-XP_006497285.1;Parent=rna-XM_006497222.4;Dbxref=GeneID:12902,GenBank:XP_006497285.1,MGI:MGI:88489;Name=XP_006497285.1;gbkey=CDS;gene=Cr2;product=complement receptor type 2 isoform X1;protein_id=XP_006497285.1;extra_copy_number=0
CM058241.1	Liftoff	CDS	195986020	195986102	.	-	.	ID=cds-XP_006497285.1;Parent=rna-XM_006497222.4;Dbxref=GeneID:12902,GenBank:XP_006497285.1,MGI:MGI:88489;Name=XP_006497285.1;gbkey=CDS;gene=Cr2;product=complement receptor type 2 isoform X1;protein_id=XP_006497285.1;extra_copy_number=0
CM058241.1	Liftoff	CDS	195986346	195986445	.	-	.	ID=cds-XP_006497285.1;Parent=rna-XM_006497222.4;Dbxref=GeneID:12902,GenBank:XP_006497285.1,MGI:MGI:88489;Name=XP_006497285.1;gbkey=CDS;gene=Cr2;product=complement receptor type 2 isoform X1;protein_id=XP_006497285.1;extra_copy_number=0
CM058241.1	Liftoff	CDS	195986529	195986717	.	-	.	ID=cds-XP_006497285.1;Parent=rna-XM_006497222.4;Dbxref=GeneID:12902,GenBank:XP_006497285.1,MGI:MGI:88489;Name=XP_006497285.1;gbkey=CDS;gene=Cr2;product=complement receptor type 2 isoform X1;protein_id=XP_006497285.1;extra_copy_number=0
CM058241.1	Liftoff	CDS	195988948	195989337	.	-	.	ID=cds-XP_006497285.1;Parent=rna-XM_006497222.4;Dbxref=GeneID:12902,GenBank:XP_006497285.1,MGI:MGI:88489;Name=XP_006497285.1;gbkey=CDS;gene=Cr2;product=complement receptor type 2 isoform X1;protein_id=XP_006497285.1;extra_copy_number=0
CM058241.1	Liftoff	CDS	195990789	195990874	.	-	.	ID=cds-XP_006497285.1;Parent=rna-XM_006497222.4;Dbxref=GeneID:12902,GenBank:XP_006497285.1,MGI:MGI:88489;Name=XP_006497285.1;gbkey=CDS;gene=Cr2;product=complement receptor type 2 isoform X1;protein_id=XP_006497285.1;extra_copy_number=0
CM058241.1	Liftoff	CDS	195991499	195991601	.	-	.	ID=cds-XP_006497285.1;Parent=rna-XM_006497222.4;Dbxref=GeneID:12902,GenBank:XP_006497285.1,MGI:MGI:88489;Name=XP_006497285.1;gbkey=CDS;gene=Cr2;product=complement receptor type 2 isoform X1;protein_id=XP_006497285.1;extra_copy_number=0
CM058241.1	Liftoff	CDS	195991967	195992140	.	-	.	ID=cds-XP_006497285.1;Parent=rna-XM_006497222.4;Dbxref=GeneID:12902,GenBank:XP_006497285.1,MGI:MGI:88489;Name=XP_006497285.1;gbkey=CDS;gene=Cr2;product=complement receptor type 2 isoform X1;protein_id=XP_006497285.1;extra_copy_number=0
CM058241.1	Liftoff	CDS	195994084	195994482	.	-	.	ID=cds-XP_006497285.1;Parent=rna-XM_006497222.4;Dbxref=GeneID:12902,GenBank:XP_006497285.1,MGI:MGI:88489;Name=XP_006497285.1;gbkey=CDS;gene=Cr2;product=complement receptor type 2 isoform X1;protein_id=XP_006497285.1;extra_copy_number=0
CM058241.1	Liftoff	CDS	195995009	195995094	.	-	.	ID=cds-XP_006497285.1;Parent=rna-XM_006497222.4;Dbxref=GeneID:12902,GenBank:XP_006497285.1,MGI:MGI:88489;Name=XP_006497285.1;gbkey=CDS;gene=Cr2;product=complement receptor type 2 isoform X1;protein_id=XP_006497285.1;extra_copy_number=0
CM058241.1	Liftoff	CDS	195995452	195995551	.	-	.	ID=cds-XP_006497285.1;Parent=rna-XM_006497222.4;Dbxref=GeneID:12902,GenBank:XP_006497285.1,MGI:MGI:88489;Name=XP_006497285.1;gbkey=CDS;gene=Cr2;product=complement receptor type 2 isoform X1;protein_id=XP_006497285.1;extra_copy_number=0
CM058241.1	Liftoff	CDS	195996741	195996920	.	-	.	ID=cds-XP_006497285.1;Parent=rna-XM_006497222.4;Dbxref=GeneID:12902,GenBank:XP_006497285.1,MGI:MGI:88489;Name=XP_006497285.1;gbkey=CDS;gene=Cr2;product=complement receptor type 2 isoform X1;protein_id=XP_006497285.1;extra_copy_number=0
CM058241.1	Liftoff	CDS	196002303	196002360	.	-	.	ID=cds-XP_006497285.1;Parent=rna-XM_006497222.4;Dbxref=GeneID:12902,GenBank:XP_006497285.1,MGI:MGI:88489;Name=XP_006497285.1;gbkey=CDS;gene=Cr2;product=complement receptor type 2 isoform X1;protein_id=XP_006497285.1;extra_copy_number=0
CM058241.1	Liftoff	mRNA	195962995	196002398	.	-	.	ID=rna-XM_006497224.4;Parent=gene-Cr2;Dbxref=GeneID:12902,GenBank:XM_006497224.4,MGI:MGI:88489;Name=XM_006497224.4;gbkey=mRNA;gene=Cr2;model_evidence=Supporting evidence includes similarity to: 3 mRNAs%2C 9 ESTs%2C 6 Proteins%2C 3 long SRA reads%2C and 98%25 coverage of the annotated genomic feature by RNAseq alignments%2C including 3 samples with support for all annotated introns;product=complement receptor 2%2C transcript variant X3;transcript_id=XM_006497224.4;matches_ref_protein=True;valid_ORF=True;extra_copy_number=0
CM058241.1	Liftoff	exon	195962995	195965546	.	-	.	ID=exon-XM_006497224.4-22;Parent=rna-XM_006497224.4;Dbxref=GeneID:12902,GenBank:XM_006497224.4,MGI:MGI:88489;gbkey=mRNA;gene=Cr2;product=complement receptor 2%2C transcript variant X3;transcript_id=XM_006497224.4;extra_copy_number=0
CM058241.1	Liftoff	exon	195966929	195967033	.	-	.	ID=exon-XM_006497224.4-21;Parent=rna-XM_006497224.4;Dbxref=GeneID:12902,GenBank:XM_006497224.4,MGI:MGI:88489;gbkey=mRNA;gene=Cr2;product=complement receptor 2%2C transcript variant X3;transcript_id=XM_006497224.4;extra_copy_number=0
CM058241.1	Liftoff	exon	195975722	195975794	.	-	.	ID=exon-XM_006497224.4-20;Parent=rna-XM_006497224.4;Dbxref=GeneID:12902,GenBank:XM_006497224.4,MGI:MGI:88489;gbkey=mRNA;gene=Cr2;product=complement receptor 2%2C transcript variant X3;transcript_id=XM_006497224.4;extra_copy_number=0
CM058241.1	Liftoff	exon	195976673	195976696	.	-	.	ID=exon-XM_006497224.4-19;Parent=rna-XM_006497224.4;Dbxref=GeneID:12902,GenBank:XM_006497224.4,MGI:MGI:88489;gbkey=mRNA;gene=Cr2;product=complement receptor 2%2C transcript variant X3;transcript_id=XM_006497224.4;extra_copy_number=0
CM058241.1	Liftoff	exon	195977322	195977507	.	-	.	ID=exon-XM_006497224.4-18;Parent=rna-XM_006497224.4;Dbxref=GeneID:12902,GenBank:XM_006497224.4,MGI:MGI:88489;gbkey=mRNA;gene=Cr2;product=complement receptor 2%2C transcript variant X3;transcript_id=XM_006497224.4;extra_copy_number=0
CM058241.1	Liftoff	exon	195979882	195980067	.	-	.	ID=exon-XM_006497224.4-17;Parent=rna-XM_006497224.4;Dbxref=GeneID:12902,GenBank:XM_006497224.4,MGI:MGI:88489;gbkey=mRNA;gene=Cr2;product=complement receptor 2%2C transcript variant X3;transcript_id=XM_006497224.4;extra_copy_number=0
CM058241.1	Liftoff	exon	195980875	195981267	.	-	.	ID=exon-XM_006497224.4-16;Parent=rna-XM_006497224.4;Dbxref=GeneID:12902,GenBank:XM_006497224.4,MGI:MGI:88489;gbkey=mRNA;gene=Cr2;product=complement receptor 2%2C transcript variant X3;transcript_id=XM_006497224.4;extra_copy_number=0
CM058241.1	Liftoff	exon	195981634	195981716	.	-	.	ID=exon-XM_006497224.4-15;Parent=rna-XM_006497224.4;Dbxref=GeneID:12902,GenBank:XM_006497224.4,MGI:MGI:88489;gbkey=mRNA;gene=Cr2;product=complement receptor 2%2C transcript variant X3;transcript_id=XM_006497224.4;extra_copy_number=0
CM058241.1	Liftoff	exon	195982030	195982108	.	-	.	ID=exon-XM_006497224.4-14;Parent=rna-XM_006497224.4;Dbxref=GeneID:12902,GenBank:XM_006497224.4,MGI:MGI:88489;gbkey=mRNA;gene=Cr2;product=complement receptor 2%2C transcript variant X3;transcript_id=XM_006497224.4;extra_copy_number=0
CM058241.1	Liftoff	exon	195982887	195983294	.	-	.	ID=exon-XM_006497224.4-13;Parent=rna-XM_006497224.4;Dbxref=GeneID:12902,GenBank:XM_006497224.4,MGI:MGI:88489;gbkey=mRNA;gene=Cr2;product=complement receptor 2%2C transcript variant X3;transcript_id=XM_006497224.4;extra_copy_number=0
CM058241.1	Liftoff	exon	195983810	195983886	.	-	.	ID=exon-XM_006497224.4-12;Parent=rna-XM_006497224.4;Dbxref=GeneID:12902,GenBank:XM_006497224.4,MGI:MGI:88489;gbkey=mRNA;gene=Cr2;product=complement receptor 2%2C transcript variant X3;transcript_id=XM_006497224.4;extra_copy_number=0
CM058241.1	Liftoff	exon	195984162	195984252	.	-	.	ID=exon-XM_006497224.4-11;Parent=rna-XM_006497224.4;Dbxref=GeneID:12902,GenBank:XM_006497224.4,MGI:MGI:88489;gbkey=mRNA;gene=Cr2;product=complement receptor 2%2C transcript variant X3;transcript_id=XM_006497224.4;extra_copy_number=0
CM058241.1	Liftoff	exon	195984328	195984504	.	-	.	ID=exon-XM_006497224.4-10;Parent=rna-XM_006497224.4;Dbxref=GeneID:12902,GenBank:XM_006497224.4,MGI:MGI:88489;gbkey=mRNA;gene=Cr2;product=complement receptor 2%2C transcript variant X3;transcript_id=XM_006497224.4;extra_copy_number=0
CM058241.1	Liftoff	exon	195985166	195985573	.	-	.	ID=exon-XM_006497224.4-9;Parent=rna-XM_006497224.4;Dbxref=GeneID:12902,GenBank:XM_006497224.4,MGI:MGI:88489;gbkey=mRNA;gene=Cr2;product=complement receptor 2%2C transcript variant X3;transcript_id=XM_006497224.4;extra_copy_number=0
CM058241.1	Liftoff	exon	195986020	195986102	.	-	.	ID=exon-XM_006497224.4-8;Parent=rna-XM_006497224.4;Dbxref=GeneID:12902,GenBank:XM_006497224.4,MGI:MGI:88489;gbkey=mRNA;gene=Cr2;product=complement receptor 2%2C transcript variant X3;transcript_id=XM_006497224.4;extra_copy_number=0
CM058241.1	Liftoff	exon	195986346	195986445	.	-	.	ID=exon-XM_006497224.4-7;Parent=rna-XM_006497224.4;Dbxref=GeneID:12902,GenBank:XM_006497224.4,MGI:MGI:88489;gbkey=mRNA;gene=Cr2;product=complement receptor 2%2C transcript variant X3;transcript_id=XM_006497224.4;extra_copy_number=0
CM058241.1	Liftoff	exon	195986529	195986717	.	-	.	ID=exon-XM_006497224.4-6;Parent=rna-XM_006497224.4;Dbxref=GeneID:12902,GenBank:XM_006497224.4,MGI:MGI:88489;gbkey=mRNA;gene=Cr2;product=complement receptor 2%2C transcript variant X3;transcript_id=XM_006497224.4;extra_copy_number=0
CM058241.1	Liftoff	exon	195988948	195989337	.	-	.	ID=exon-XM_006497224.4-5;Parent=rna-XM_006497224.4;Dbxref=GeneID:12902,GenBank:XM_006497224.4,MGI:MGI:88489;gbkey=mRNA;gene=Cr2;product=complement receptor 2%2C transcript variant X3;transcript_id=XM_006497224.4;extra_copy_number=0
CM058241.1	Liftoff	exon	195990789	195990874	.	-	.	ID=exon-XM_006497224.4-4;Parent=rna-XM_006497224.4;Dbxref=GeneID:12902,GenBank:XM_006497224.4,MGI:MGI:88489;gbkey=mRNA;gene=Cr2;product=complement receptor 2%2C transcript variant X3;transcript_id=XM_006497224.4;extra_copy_number=0
CM058241.1	Liftoff	exon	195991499	195991601	.	-	.	ID=exon-XM_006497224.4-3;Parent=rna-XM_006497224.4;Dbxref=GeneID:12902,GenBank:XM_006497224.4,MGI:MGI:88489;gbkey=mRNA;gene=Cr2;product=complement receptor 2%2C transcript variant X3;transcript_id=XM_006497224.4;extra_copy_number=0
CM058241.1	Liftoff	exon	195991967	195992140	.	-	.	ID=exon-XM_006497224.4-2;Parent=rna-XM_006497224.4;Dbxref=GeneID:12902,GenBank:XM_006497224.4,MGI:MGI:88489;gbkey=mRNA;gene=Cr2;product=complement receptor 2%2C transcript variant X3;transcript_id=XM_006497224.4;extra_copy_number=0
CM058241.1	Liftoff	exon	196002303	196002398	.	-	.	ID=exon-XM_006497224.4-1;Parent=rna-XM_006497224.4;Dbxref=GeneID:12902,GenBank:XM_006497224.4,MGI:MGI:88489;gbkey=mRNA;gene=Cr2;product=complement receptor 2%2C transcript variant X3;transcript_id=XM_006497224.4;extra_copy_number=0
CM058241.1	Liftoff	CDS	195966940	195967033	.	-	.	ID=cds-XP_006497287.1;Parent=rna-XM_006497224.4;Dbxref=GeneID:12902,GenBank:XP_006497287.1,MGI:MGI:88489;Name=XP_006497287.1;gbkey=CDS;gene=Cr2;product=complement receptor type 2 isoform X2;protein_id=XP_006497287.1;extra_copy_number=0
CM058241.1	Liftoff	CDS	195975722	195975794	.	-	.	ID=cds-XP_006497287.1;Parent=rna-XM_006497224.4;Dbxref=GeneID:12902,GenBank:XP_006497287.1,MGI:MGI:88489;Name=XP_006497287.1;gbkey=CDS;gene=Cr2;product=complement receptor type 2 isoform X2;protein_id=XP_006497287.1;extra_copy_number=0
CM058241.1	Liftoff	CDS	195976673	195976696	.	-	.	ID=cds-XP_006497287.1;Parent=rna-XM_006497224.4;Dbxref=GeneID:12902,GenBank:XP_006497287.1,MGI:MGI:88489;Name=XP_006497287.1;gbkey=CDS;gene=Cr2;product=complement receptor type 2 isoform X2;protein_id=XP_006497287.1;extra_copy_number=0
CM058241.1	Liftoff	CDS	195977322	195977507	.	-	.	ID=cds-XP_006497287.1;Parent=rna-XM_006497224.4;Dbxref=GeneID:12902,GenBank:XP_006497287.1,MGI:MGI:88489;Name=XP_006497287.1;gbkey=CDS;gene=Cr2;product=complement receptor type 2 isoform X2;protein_id=XP_006497287.1;extra_copy_number=0
CM058241.1	Liftoff	CDS	195979882	195980067	.	-	.	ID=cds-XP_006497287.1;Parent=rna-XM_006497224.4;Dbxref=GeneID:12902,GenBank:XP_006497287.1,MGI:MGI:88489;Name=XP_006497287.1;gbkey=CDS;gene=Cr2;product=complement receptor type 2 isoform X2;protein_id=XP_006497287.1;extra_copy_number=0
CM058241.1	Liftoff	CDS	195980875	195981267	.	-	.	ID=cds-XP_006497287.1;Parent=rna-XM_006497224.4;Dbxref=GeneID:12902,GenBank:XP_006497287.1,MGI:MGI:88489;Name=XP_006497287.1;gbkey=CDS;gene=Cr2;product=complement receptor type 2 isoform X2;protein_id=XP_006497287.1;extra_copy_number=0
CM058241.1	Liftoff	CDS	195981634	195981716	.	-	.	ID=cds-XP_006497287.1;Parent=rna-XM_006497224.4;Dbxref=GeneID:12902,GenBank:XP_006497287.1,MGI:MGI:88489;Name=XP_006497287.1;gbkey=CDS;gene=Cr2;product=complement receptor type 2 isoform X2;protein_id=XP_006497287.1;extra_copy_number=0
CM058241.1	Liftoff	CDS	195982030	195982108	.	-	.	ID=cds-XP_006497287.1;Parent=rna-XM_006497224.4;Dbxref=GeneID:12902,GenBank:XP_006497287.1,MGI:MGI:88489;Name=XP_006497287.1;gbkey=CDS;gene=Cr2;product=complement receptor type 2 isoform X2;protein_id=XP_006497287.1;extra_copy_number=0
CM058241.1	Liftoff	CDS	195982887	195983294	.	-	.	ID=cds-XP_006497287.1;Parent=rna-XM_006497224.4;Dbxref=GeneID:12902,GenBank:XP_006497287.1,MGI:MGI:88489;Name=XP_006497287.1;gbkey=CDS;gene=Cr2;product=complement receptor type 2 isoform X2;protein_id=XP_006497287.1;extra_copy_number=0
CM058241.1	Liftoff	CDS	195983810	195983886	.	-	.	ID=cds-XP_006497287.1;Parent=rna-XM_006497224.4;Dbxref=GeneID:12902,GenBank:XP_006497287.1,MGI:MGI:88489;Name=XP_006497287.1;gbkey=CDS;gene=Cr2;product=complement receptor type 2 isoform X2;protein_id=XP_006497287.1;extra_copy_number=0
CM058241.1	Liftoff	CDS	195984162	195984252	.	-	.	ID=cds-XP_006497287.1;Parent=rna-XM_006497224.4;Dbxref=GeneID:12902,GenBank:XP_006497287.1,MGI:MGI:88489;Name=XP_006497287.1;gbkey=CDS;gene=Cr2;product=complement receptor type 2 isoform X2;protein_id=XP_006497287.1;extra_copy_number=0
CM058241.1	Liftoff	CDS	195984328	195984504	.	-	.	ID=cds-XP_006497287.1;Parent=rna-XM_006497224.4;Dbxref=GeneID:12902,GenBank:XP_006497287.1,MGI:MGI:88489;Name=XP_006497287.1;gbkey=CDS;gene=Cr2;product=complement receptor type 2 isoform X2;protein_id=XP_006497287.1;extra_copy_number=0
CM058241.1	Liftoff	CDS	195985166	195985573	.	-	.	ID=cds-XP_006497287.1;Parent=rna-XM_006497224.4;Dbxref=GeneID:12902,GenBank:XP_006497287.1,MGI:MGI:88489;Name=XP_006497287.1;gbkey=CDS;gene=Cr2;product=complement receptor type 2 isoform X2;protein_id=XP_006497287.1;extra_copy_number=0
CM058241.1	Liftoff	CDS	195986020	195986102	.	-	.	ID=cds-XP_006497287.1;Parent=rna-XM_006497224.4;Dbxref=GeneID:12902,GenBank:XP_006497287.1,MGI:MGI:88489;Name=XP_006497287.1;gbkey=CDS;gene=Cr2;product=complement receptor type 2 isoform X2;protein_id=XP_006497287.1;extra_copy_number=0
CM058241.1	Liftoff	CDS	195986346	195986445	.	-	.	ID=cds-XP_006497287.1;Parent=rna-XM_006497224.4;Dbxref=GeneID:12902,GenBank:XP_006497287.1,MGI:MGI:88489;Name=XP_006497287.1;gbkey=CDS;gene=Cr2;product=complement receptor type 2 isoform X2;protein_id=XP_006497287.1;extra_copy_number=0
CM058241.1	Liftoff	CDS	195986529	195986717	.	-	.	ID=cds-XP_006497287.1;Parent=rna-XM_006497224.4;Dbxref=GeneID:12902,GenBank:XP_006497287.1,MGI:MGI:88489;Name=XP_006497287.1;gbkey=CDS;gene=Cr2;product=complement receptor type 2 isoform X2;protein_id=XP_006497287.1;extra_copy_number=0
CM058241.1	Liftoff	CDS	195988948	195989337	.	-	.	ID=cds-XP_006497287.1;Parent=rna-XM_006497224.4;Dbxref=GeneID:12902,GenBank:XP_006497287.1,MGI:MGI:88489;Name=XP_006497287.1;gbkey=CDS;gene=Cr2;product=complement receptor type 2 isoform X2;protein_id=XP_006497287.1;extra_copy_number=0
CM058241.1	Liftoff	CDS	195990789	195990874	.	-	.	ID=cds-XP_006497287.1;Parent=rna-XM_006497224.4;Dbxref=GeneID:12902,GenBank:XP_006497287.1,MGI:MGI:88489;Name=XP_006497287.1;gbkey=CDS;gene=Cr2;product=complement receptor type 2 isoform X2;protein_id=XP_006497287.1;extra_copy_number=0
CM058241.1	Liftoff	CDS	195991499	195991601	.	-	.	ID=cds-XP_006497287.1;Parent=rna-XM_006497224.4;Dbxref=GeneID:12902,GenBank:XP_006497287.1,MGI:MGI:88489;Name=XP_006497287.1;gbkey=CDS;gene=Cr2;product=complement receptor type 2 isoform X2;protein_id=XP_006497287.1;extra_copy_number=0
CM058241.1	Liftoff	CDS	195991967	195992140	.	-	.	ID=cds-XP_006497287.1;Parent=rna-XM_006497224.4;Dbxref=GeneID:12902,GenBank:XP_006497287.1,MGI:MGI:88489;Name=XP_006497287.1;gbkey=CDS;gene=Cr2;product=complement receptor type 2 isoform X2;protein_id=XP_006497287.1;extra_copy_number=0
CM058241.1	Liftoff	CDS	196002303	196002360	.	-	.	ID=cds-XP_006497287.1;Parent=rna-XM_006497224.4;Dbxref=GeneID:12902,GenBank:XP_006497287.1,MGI:MGI:88489;Name=XP_006497287.1;gbkey=CDS;gene=Cr2;product=complement receptor type 2 isoform X2;protein_id=XP_006497287.1;extra_copy_number=0
CM058241.1	Liftoff	mRNA	195962995	196002538	.	-	.	ID=rna-XM_006497225.4;Parent=gene-Cr2;Dbxref=GeneID:12902,GenBank:XM_006497225.4,MGI:MGI:88489;Name=XM_006497225.4;gbkey=mRNA;gene=Cr2;model_evidence=Supporting evidence includes similarity to: 4 mRNAs%2C 9 ESTs%2C 12 Proteins%2C 4 long SRA reads%2C and 98%25 coverage of the annotated genomic feature by RNAseq alignments%2C including 3 samples with support for all annotated introns;product=complement receptor 2%2C transcript variant X4;transcript_id=XM_006497225.4;matches_ref_protein=True;valid_ORF=True;extra_copy_number=0
CM058241.1	Liftoff	exon	195962995	195965546	.	-	.	ID=exon-XM_006497225.4-19;Parent=rna-XM_006497225.4;Dbxref=GeneID:12902,GenBank:XM_006497225.4,MGI:MGI:88489;gbkey=mRNA;gene=Cr2;product=complement receptor 2%2C transcript variant X4;transcript_id=XM_006497225.4;extra_copy_number=0
CM058241.1	Liftoff	exon	195966929	195967033	.	-	.	ID=exon-XM_006497225.4-18;Parent=rna-XM_006497225.4;Dbxref=GeneID:12902,GenBank:XM_006497225.4,MGI:MGI:88489;gbkey=mRNA;gene=Cr2;product=complement receptor 2%2C transcript variant X4;transcript_id=XM_006497225.4;extra_copy_number=0
CM058241.1	Liftoff	exon	195975722	195975794	.	-	.	ID=exon-XM_006497225.4-17;Parent=rna-XM_006497225.4;Dbxref=GeneID:12902,GenBank:XM_006497225.4,MGI:MGI:88489;gbkey=mRNA;gene=Cr2;product=complement receptor 2%2C transcript variant X4;transcript_id=XM_006497225.4;extra_copy_number=0
CM058241.1	Liftoff	exon	195976673	195976696	.	-	.	ID=exon-XM_006497225.4-16;Parent=rna-XM_006497225.4;Dbxref=GeneID:12902,GenBank:XM_006497225.4,MGI:MGI:88489;gbkey=mRNA;gene=Cr2;product=complement receptor 2%2C transcript variant X4;transcript_id=XM_006497225.4;extra_copy_number=0
CM058241.1	Liftoff	exon	195977322	195977507	.	-	.	ID=exon-XM_006497225.4-15;Parent=rna-XM_006497225.4;Dbxref=GeneID:12902,GenBank:XM_006497225.4,MGI:MGI:88489;gbkey=mRNA;gene=Cr2;product=complement receptor 2%2C transcript variant X4;transcript_id=XM_006497225.4;extra_copy_number=0
CM058241.1	Liftoff	exon	195979882	195980067	.	-	.	ID=exon-XM_006497225.4-14;Parent=rna-XM_006497225.4;Dbxref=GeneID:12902,GenBank:XM_006497225.4,MGI:MGI:88489;gbkey=mRNA;gene=Cr2;product=complement receptor 2%2C transcript variant X4;transcript_id=XM_006497225.4;extra_copy_number=0
CM058241.1	Liftoff	exon	195980875	195981267	.	-	.	ID=exon-XM_006497225.4-13;Parent=rna-XM_006497225.4;Dbxref=GeneID:12902,GenBank:XM_006497225.4,MGI:MGI:88489;gbkey=mRNA;gene=Cr2;product=complement receptor 2%2C transcript variant X4;transcript_id=XM_006497225.4;extra_copy_number=0
CM058241.1	Liftoff	exon	195981634	195981716	.	-	.	ID=exon-XM_006497225.4-12;Parent=rna-XM_006497225.4;Dbxref=GeneID:12902,GenBank:XM_006497225.4,MGI:MGI:88489;gbkey=mRNA;gene=Cr2;product=complement receptor 2%2C transcript variant X4;transcript_id=XM_006497225.4;extra_copy_number=0
CM058241.1	Liftoff	exon	195982030	195982108	.	-	.	ID=exon-XM_006497225.4-11;Parent=rna-XM_006497225.4;Dbxref=GeneID:12902,GenBank:XM_006497225.4,MGI:MGI:88489;gbkey=mRNA;gene=Cr2;product=complement receptor 2%2C transcript variant X4;transcript_id=XM_006497225.4;extra_copy_number=0
CM058241.1	Liftoff	exon	195982887	195983294	.	-	.	ID=exon-XM_006497225.4-10;Parent=rna-XM_006497225.4;Dbxref=GeneID:12902,GenBank:XM_006497225.4,MGI:MGI:88489;gbkey=mRNA;gene=Cr2;product=complement receptor 2%2C transcript variant X4;transcript_id=XM_006497225.4;extra_copy_number=0
CM058241.1	Liftoff	exon	195983810	195983886	.	-	.	ID=exon-XM_006497225.4-9;Parent=rna-XM_006497225.4;Dbxref=GeneID:12902,GenBank:XM_006497225.4,MGI:MGI:88489;gbkey=mRNA;gene=Cr2;product=complement receptor 2%2C transcript variant X4;transcript_id=XM_006497225.4;extra_copy_number=0
CM058241.1	Liftoff	exon	195984162	195984252	.	-	.	ID=exon-XM_006497225.4-8;Parent=rna-XM_006497225.4;Dbxref=GeneID:12902,GenBank:XM_006497225.4,MGI:MGI:88489;gbkey=mRNA;gene=Cr2;product=complement receptor 2%2C transcript variant X4;transcript_id=XM_006497225.4;extra_copy_number=0
CM058241.1	Liftoff	exon	195984328	195984504	.	-	.	ID=exon-XM_006497225.4-7;Parent=rna-XM_006497225.4;Dbxref=GeneID:12902,GenBank:XM_006497225.4,MGI:MGI:88489;gbkey=mRNA;gene=Cr2;product=complement receptor 2%2C transcript variant X4;transcript_id=XM_006497225.4;extra_copy_number=0
CM058241.1	Liftoff	exon	195985166	195985573	.	-	.	ID=exon-XM_006497225.4-6;Parent=rna-XM_006497225.4;Dbxref=GeneID:12902,GenBank:XM_006497225.4,MGI:MGI:88489;gbkey=mRNA;gene=Cr2;product=complement receptor 2%2C transcript variant X4;transcript_id=XM_006497225.4;extra_copy_number=0
CM058241.1	Liftoff	exon	195986020	195986102	.	-	.	ID=exon-XM_006497225.4-5;Parent=rna-XM_006497225.4;Dbxref=GeneID:12902,GenBank:XM_006497225.4,MGI:MGI:88489;gbkey=mRNA;gene=Cr2;product=complement receptor 2%2C transcript variant X4;transcript_id=XM_006497225.4;extra_copy_number=0
CM058241.1	Liftoff	exon	195986346	195986445	.	-	.	ID=exon-XM_006497225.4-4;Parent=rna-XM_006497225.4;Dbxref=GeneID:12902,GenBank:XM_006497225.4,MGI:MGI:88489;gbkey=mRNA;gene=Cr2;product=complement receptor 2%2C transcript variant X4;transcript_id=XM_006497225.4;extra_copy_number=0
CM058241.1	Liftoff	exon	195986529	195986717	.	-	.	ID=exon-XM_006497225.4-3;Parent=rna-XM_006497225.4;Dbxref=GeneID:12902,GenBank:XM_006497225.4,MGI:MGI:88489;gbkey=mRNA;gene=Cr2;product=complement receptor 2%2C transcript variant X4;transcript_id=XM_006497225.4;extra_copy_number=0
CM058241.1	Liftoff	exon	195988948	195989337	.	-	.	ID=exon-XM_006497225.4-2;Parent=rna-XM_006497225.4;Dbxref=GeneID:12902,GenBank:XM_006497225.4,MGI:MGI:88489;gbkey=mRNA;gene=Cr2;product=complement receptor 2%2C transcript variant X4;transcript_id=XM_006497225.4;extra_copy_number=0
CM058241.1	Liftoff	exon	196002303	196002538	.	-	.	ID=exon-XM_006497225.4-1;Parent=rna-XM_006497225.4;Dbxref=GeneID:12902,GenBank:XM_006497225.4,MGI:MGI:88489;gbkey=mRNA;gene=Cr2;product=complement receptor 2%2C transcript variant X4;transcript_id=XM_006497225.4;extra_copy_number=0
CM058241.1	Liftoff	CDS	195966940	195967033	.	-	.	ID=cds-XP_006497288.1;Parent=rna-XM_006497225.4;Dbxref=GeneID:12902,GenBank:XP_006497288.1,MGI:MGI:88489;Name=XP_006497288.1;gbkey=CDS;gene=Cr2;product=complement receptor type 2 isoform X3;protein_id=XP_006497288.1;extra_copy_number=0
CM058241.1	Liftoff	CDS	195975722	195975794	.	-	.	ID=cds-XP_006497288.1;Parent=rna-XM_006497225.4;Dbxref=GeneID:12902,GenBank:XP_006497288.1,MGI:MGI:88489;Name=XP_006497288.1;gbkey=CDS;gene=Cr2;product=complement receptor type 2 isoform X3;protein_id=XP_006497288.1;extra_copy_number=0
CM058241.1	Liftoff	CDS	195976673	195976696	.	-	.	ID=cds-XP_006497288.1;Parent=rna-XM_006497225.4;Dbxref=GeneID:12902,GenBank:XP_006497288.1,MGI:MGI:88489;Name=XP_006497288.1;gbkey=CDS;gene=Cr2;product=complement receptor type 2 isoform X3;protein_id=XP_006497288.1;extra_copy_number=0
CM058241.1	Liftoff	CDS	195977322	195977507	.	-	.	ID=cds-XP_006497288.1;Parent=rna-XM_006497225.4;Dbxref=GeneID:12902,GenBank:XP_006497288.1,MGI:MGI:88489;Name=XP_006497288.1;gbkey=CDS;gene=Cr2;product=complement receptor type 2 isoform X3;protein_id=XP_006497288.1;extra_copy_number=0
CM058241.1	Liftoff	CDS	195979882	195980067	.	-	.	ID=cds-XP_006497288.1;Parent=rna-XM_006497225.4;Dbxref=GeneID:12902,GenBank:XP_006497288.1,MGI:MGI:88489;Name=XP_006497288.1;gbkey=CDS;gene=Cr2;product=complement receptor type 2 isoform X3;protein_id=XP_006497288.1;extra_copy_number=0
CM058241.1	Liftoff	CDS	195980875	195981267	.	-	.	ID=cds-XP_006497288.1;Parent=rna-XM_006497225.4;Dbxref=GeneID:12902,GenBank:XP_006497288.1,MGI:MGI:88489;Name=XP_006497288.1;gbkey=CDS;gene=Cr2;product=complement receptor type 2 isoform X3;protein_id=XP_006497288.1;extra_copy_number=0
CM058241.1	Liftoff	CDS	195981634	195981716	.	-	.	ID=cds-XP_006497288.1;Parent=rna-XM_006497225.4;Dbxref=GeneID:12902,GenBank:XP_006497288.1,MGI:MGI:88489;Name=XP_006497288.1;gbkey=CDS;gene=Cr2;product=complement receptor type 2 isoform X3;protein_id=XP_006497288.1;extra_copy_number=0
CM058241.1	Liftoff	CDS	195982030	195982108	.	-	.	ID=cds-XP_006497288.1;Parent=rna-XM_006497225.4;Dbxref=GeneID:12902,GenBank:XP_006497288.1,MGI:MGI:88489;Name=XP_006497288.1;gbkey=CDS;gene=Cr2;product=complement receptor type 2 isoform X3;protein_id=XP_006497288.1;extra_copy_number=0
CM058241.1	Liftoff	CDS	195982887	195983294	.	-	.	ID=cds-XP_006497288.1;Parent=rna-XM_006497225.4;Dbxref=GeneID:12902,GenBank:XP_006497288.1,MGI:MGI:88489;Name=XP_006497288.1;gbkey=CDS;gene=Cr2;product=complement receptor type 2 isoform X3;protein_id=XP_006497288.1;extra_copy_number=0
CM058241.1	Liftoff	CDS	195983810	195983886	.	-	.	ID=cds-XP_006497288.1;Parent=rna-XM_006497225.4;Dbxref=GeneID:12902,GenBank:XP_006497288.1,MGI:MGI:88489;Name=XP_006497288.1;gbkey=CDS;gene=Cr2;product=complement receptor type 2 isoform X3;protein_id=XP_006497288.1;extra_copy_number=0
CM058241.1	Liftoff	CDS	195984162	195984252	.	-	.	ID=cds-XP_006497288.1;Parent=rna-XM_006497225.4;Dbxref=GeneID:12902,GenBank:XP_006497288.1,MGI:MGI:88489;Name=XP_006497288.1;gbkey=CDS;gene=Cr2;product=complement receptor type 2 isoform X3;protein_id=XP_006497288.1;extra_copy_number=0
CM058241.1	Liftoff	CDS	195984328	195984504	.	-	.	ID=cds-XP_006497288.1;Parent=rna-XM_006497225.4;Dbxref=GeneID:12902,GenBank:XP_006497288.1,MGI:MGI:88489;Name=XP_006497288.1;gbkey=CDS;gene=Cr2;product=complement receptor type 2 isoform X3;protein_id=XP_006497288.1;extra_copy_number=0
CM058241.1	Liftoff	CDS	195985166	195985573	.	-	.	ID=cds-XP_006497288.1;Parent=rna-XM_006497225.4;Dbxref=GeneID:12902,GenBank:XP_006497288.1,MGI:MGI:88489;Name=XP_006497288.1;gbkey=CDS;gene=Cr2;product=complement receptor type 2 isoform X3;protein_id=XP_006497288.1;extra_copy_number=0
CM058241.1	Liftoff	CDS	195986020	195986102	.	-	.	ID=cds-XP_006497288.1;Parent=rna-XM_006497225.4;Dbxref=GeneID:12902,GenBank:XP_006497288.1,MGI:MGI:88489;Name=XP_006497288.1;gbkey=CDS;gene=Cr2;product=complement receptor type 2 isoform X3;protein_id=XP_006497288.1;extra_copy_number=0
CM058241.1	Liftoff	CDS	195986346	195986445	.	-	.	ID=cds-XP_006497288.1;Parent=rna-XM_006497225.4;Dbxref=GeneID:12902,GenBank:XP_006497288.1,MGI:MGI:88489;Name=XP_006497288.1;gbkey=CDS;gene=Cr2;product=complement receptor type 2 isoform X3;protein_id=XP_006497288.1;extra_copy_number=0
CM058241.1	Liftoff	CDS	195986529	195986717	.	-	.	ID=cds-XP_006497288.1;Parent=rna-XM_006497225.4;Dbxref=GeneID:12902,GenBank:XP_006497288.1,MGI:MGI:88489;Name=XP_006497288.1;gbkey=CDS;gene=Cr2;product=complement receptor type 2 isoform X3;protein_id=XP_006497288.1;extra_copy_number=0
CM058241.1	Liftoff	CDS	195988948	195989337	.	-	.	ID=cds-XP_006497288.1;Parent=rna-XM_006497225.4;Dbxref=GeneID:12902,GenBank:XP_006497288.1,MGI:MGI:88489;Name=XP_006497288.1;gbkey=CDS;gene=Cr2;product=complement receptor type 2 isoform X3;protein_id=XP_006497288.1;extra_copy_number=0
CM058241.1	Liftoff	CDS	196002303	196002360	.	-	.	ID=cds-XP_006497288.1;Parent=rna-XM_006497225.4;Dbxref=GeneID:12902,GenBank:XP_006497288.1,MGI:MGI:88489;Name=XP_006497288.1;gbkey=CDS;gene=Cr2;product=complement receptor type 2 isoform X3;protein_id=XP_006497288.1;extra_copy_number=0
CM058241.1	Liftoff	mRNA	195962995	195994167	.	-	.	ID=rna-XM_017314050.3;Parent=gene-Cr2;Dbxref=GeneID:12902,GenBank:XM_017314050.3,MGI:MGI:88489;Name=XM_017314050.3;gbkey=mRNA;gene=Cr2;model_evidence=Supporting evidence includes similarity to: 3 mRNAs%2C 9 ESTs%2C 3 Proteins%2C 3 long SRA reads%2C and 98%25 coverage of the annotated genomic feature by RNAseq alignments%2C including 2 samples with support for all annotated introns;product=complement receptor 2%2C transcript variant X5;transcript_id=XM_017314050.3;matches_ref_protein=True;valid_ORF=True;extra_copy_number=0
CM058241.1	Liftoff	exon	195962995	195965546	.	-	.	ID=exon-XM_017314050.3-21;Parent=rna-XM_017314050.3;Dbxref=GeneID:12902,GenBank:XM_017314050.3,MGI:MGI:88489;gbkey=mRNA;gene=Cr2;product=complement receptor 2%2C transcript variant X5;transcript_id=XM_017314050.3;extra_copy_number=0
CM058241.1	Liftoff	exon	195966929	195967033	.	-	.	ID=exon-XM_017314050.3-20;Parent=rna-XM_017314050.3;Dbxref=GeneID:12902,GenBank:XM_017314050.3,MGI:MGI:88489;gbkey=mRNA;gene=Cr2;product=complement receptor 2%2C transcript variant X5;transcript_id=XM_017314050.3;extra_copy_number=0
CM058241.1	Liftoff	exon	195975722	195975794	.	-	.	ID=exon-XM_017314050.3-19;Parent=rna-XM_017314050.3;Dbxref=GeneID:12902,GenBank:XM_017314050.3,MGI:MGI:88489;gbkey=mRNA;gene=Cr2;product=complement receptor 2%2C transcript variant X5;transcript_id=XM_017314050.3;extra_copy_number=0
CM058241.1	Liftoff	exon	195976673	195976696	.	-	.	ID=exon-XM_017314050.3-18;Parent=rna-XM_017314050.3;Dbxref=GeneID:12902,GenBank:XM_017314050.3,MGI:MGI:88489;gbkey=mRNA;gene=Cr2;product=complement receptor 2%2C transcript variant X5;transcript_id=XM_017314050.3;extra_copy_number=0
CM058241.1	Liftoff	exon	195977322	195977507	.	-	.	ID=exon-XM_017314050.3-17;Parent=rna-XM_017314050.3;Dbxref=GeneID:12902,GenBank:XM_017314050.3,MGI:MGI:88489;gbkey=mRNA;gene=Cr2;product=complement receptor 2%2C transcript variant X5;transcript_id=XM_017314050.3;extra_copy_number=0
CM058241.1	Liftoff	exon	195979882	195980067	.	-	.	ID=exon-XM_017314050.3-16;Parent=rna-XM_017314050.3;Dbxref=GeneID:12902,GenBank:XM_017314050.3,MGI:MGI:88489;gbkey=mRNA;gene=Cr2;product=complement receptor 2%2C transcript variant X5;transcript_id=XM_017314050.3;extra_copy_number=0
CM058241.1	Liftoff	exon	195980875	195981267	.	-	.	ID=exon-XM_017314050.3-15;Parent=rna-XM_017314050.3;Dbxref=GeneID:12902,GenBank:XM_017314050.3,MGI:MGI:88489;gbkey=mRNA;gene=Cr2;product=complement receptor 2%2C transcript variant X5;transcript_id=XM_017314050.3;extra_copy_number=0
CM058241.1	Liftoff	exon	195981634	195981716	.	-	.	ID=exon-XM_017314050.3-14;Parent=rna-XM_017314050.3;Dbxref=GeneID:12902,GenBank:XM_017314050.3,MGI:MGI:88489;gbkey=mRNA;gene=Cr2;product=complement receptor 2%2C transcript variant X5;transcript_id=XM_017314050.3;extra_copy_number=0
CM058241.1	Liftoff	exon	195982030	195982108	.	-	.	ID=exon-XM_017314050.3-13;Parent=rna-XM_017314050.3;Dbxref=GeneID:12902,GenBank:XM_017314050.3,MGI:MGI:88489;gbkey=mRNA;gene=Cr2;product=complement receptor 2%2C transcript variant X5;transcript_id=XM_017314050.3;extra_copy_number=0
CM058241.1	Liftoff	exon	195982887	195983294	.	-	.	ID=exon-XM_017314050.3-12;Parent=rna-XM_017314050.3;Dbxref=GeneID:12902,GenBank:XM_017314050.3,MGI:MGI:88489;gbkey=mRNA;gene=Cr2;product=complement receptor 2%2C transcript variant X5;transcript_id=XM_017314050.3;extra_copy_number=0
CM058241.1	Liftoff	exon	195983810	195983886	.	-	.	ID=exon-XM_017314050.3-11;Parent=rna-XM_017314050.3;Dbxref=GeneID:12902,GenBank:XM_017314050.3,MGI:MGI:88489;gbkey=mRNA;gene=Cr2;product=complement receptor 2%2C transcript variant X5;transcript_id=XM_017314050.3;extra_copy_number=0
CM058241.1	Liftoff	exon	195984162	195984252	.	-	.	ID=exon-XM_017314050.3-10;Parent=rna-XM_017314050.3;Dbxref=GeneID:12902,GenBank:XM_017314050.3,MGI:MGI:88489;gbkey=mRNA;gene=Cr2;product=complement receptor 2%2C transcript variant X5;transcript_id=XM_017314050.3;extra_copy_number=0
CM058241.1	Liftoff	exon	195984328	195984504	.	-	.	ID=exon-XM_017314050.3-9;Parent=rna-XM_017314050.3;Dbxref=GeneID:12902,GenBank:XM_017314050.3,MGI:MGI:88489;gbkey=mRNA;gene=Cr2;product=complement receptor 2%2C transcript variant X5;transcript_id=XM_017314050.3;extra_copy_number=0
CM058241.1	Liftoff	exon	195985166	195985573	.	-	.	ID=exon-XM_017314050.3-8;Parent=rna-XM_017314050.3;Dbxref=GeneID:12902,GenBank:XM_017314050.3,MGI:MGI:88489;gbkey=mRNA;gene=Cr2;product=complement receptor 2%2C transcript variant X5;transcript_id=XM_017314050.3;extra_copy_number=0
CM058241.1	Liftoff	exon	195986020	195986102	.	-	.	ID=exon-XM_017314050.3-7;Parent=rna-XM_017314050.3;Dbxref=GeneID:12902,GenBank:XM_017314050.3,MGI:MGI:88489;gbkey=mRNA;gene=Cr2;product=complement receptor 2%2C transcript variant X5;transcript_id=XM_017314050.3;extra_copy_number=0
CM058241.1	Liftoff	exon	195986346	195986445	.	-	.	ID=exon-XM_017314050.3-6;Parent=rna-XM_017314050.3;Dbxref=GeneID:12902,GenBank:XM_017314050.3,MGI:MGI:88489;gbkey=mRNA;gene=Cr2;product=complement receptor 2%2C transcript variant X5;transcript_id=XM_017314050.3;extra_copy_number=0
CM058241.1	Liftoff	exon	195986529	195986717	.	-	.	ID=exon-XM_017314050.3-5;Parent=rna-XM_017314050.3;Dbxref=GeneID:12902,GenBank:XM_017314050.3,MGI:MGI:88489;gbkey=mRNA;gene=Cr2;product=complement receptor 2%2C transcript variant X5;transcript_id=XM_017314050.3;extra_copy_number=0
CM058241.1	Liftoff	exon	195988948	195989337	.	-	.	ID=exon-XM_017314050.3-4;Parent=rna-XM_017314050.3;Dbxref=GeneID:12902,GenBank:XM_017314050.3,MGI:MGI:88489;gbkey=mRNA;gene=Cr2;product=complement receptor 2%2C transcript variant X5;transcript_id=XM_017314050.3;extra_copy_number=0
CM058241.1	Liftoff	exon	195991499	195991601	.	-	.	ID=exon-XM_017314050.3-3;Parent=rna-XM_017314050.3;Dbxref=GeneID:12902,GenBank:XM_017314050.3,MGI:MGI:88489;gbkey=mRNA;gene=Cr2;product=complement receptor 2%2C transcript variant X5;transcript_id=XM_017314050.3;extra_copy_number=0
CM058241.1	Liftoff	exon	195991967	195992140	.	-	.	ID=exon-XM_017314050.3-2;Parent=rna-XM_017314050.3;Dbxref=GeneID:12902,GenBank:XM_017314050.3,MGI:MGI:88489;gbkey=mRNA;gene=Cr2;product=complement receptor 2%2C transcript variant X5;transcript_id=XM_017314050.3;extra_copy_number=0
CM058241.1	Liftoff	exon	195994084	195994167	.	-	.	ID=exon-XM_017314050.3-1;Parent=rna-XM_017314050.3;Dbxref=GeneID:12902,GenBank:XM_017314050.3,MGI:MGI:88489;gbkey=mRNA;gene=Cr2;product=complement receptor 2%2C transcript variant X5;transcript_id=XM_017314050.3;extra_copy_number=0
CM058241.1	Liftoff	CDS	195966940	195967033	.	-	.	ID=cds-XP_017169539.1;Parent=rna-XM_017314050.3;Dbxref=GeneID:12902,GenBank:XP_017169539.1,MGI:MGI:88489;Name=XP_017169539.1;gbkey=CDS;gene=Cr2;product=complement receptor type 2 isoform X4;protein_id=XP_017169539.1;extra_copy_number=0
CM058241.1	Liftoff	CDS	195975722	195975794	.	-	.	ID=cds-XP_017169539.1;Parent=rna-XM_017314050.3;Dbxref=GeneID:12902,GenBank:XP_017169539.1,MGI:MGI:88489;Name=XP_017169539.1;gbkey=CDS;gene=Cr2;product=complement receptor type 2 isoform X4;protein_id=XP_017169539.1;extra_copy_number=0
CM058241.1	Liftoff	CDS	195976673	195976696	.	-	.	ID=cds-XP_017169539.1;Parent=rna-XM_017314050.3;Dbxref=GeneID:12902,GenBank:XP_017169539.1,MGI:MGI:88489;Name=XP_017169539.1;gbkey=CDS;gene=Cr2;product=complement receptor type 2 isoform X4;protein_id=XP_017169539.1;extra_copy_number=0
CM058241.1	Liftoff	CDS	195977322	195977507	.	-	.	ID=cds-XP_017169539.1;Parent=rna-XM_017314050.3;Dbxref=GeneID:12902,GenBank:XP_017169539.1,MGI:MGI:88489;Name=XP_017169539.1;gbkey=CDS;gene=Cr2;product=complement receptor type 2 isoform X4;protein_id=XP_017169539.1;extra_copy_number=0
CM058241.1	Liftoff	CDS	195979882	195980067	.	-	.	ID=cds-XP_017169539.1;Parent=rna-XM_017314050.3;Dbxref=GeneID:12902,GenBank:XP_017169539.1,MGI:MGI:88489;Name=XP_017169539.1;gbkey=CDS;gene=Cr2;product=complement receptor type 2 isoform X4;protein_id=XP_017169539.1;extra_copy_number=0
CM058241.1	Liftoff	CDS	195980875	195981267	.	-	.	ID=cds-XP_017169539.1;Parent=rna-XM_017314050.3;Dbxref=GeneID:12902,GenBank:XP_017169539.1,MGI:MGI:88489;Name=XP_017169539.1;gbkey=CDS;gene=Cr2;product=complement receptor type 2 isoform X4;protein_id=XP_017169539.1;extra_copy_number=0
CM058241.1	Liftoff	CDS	195981634	195981716	.	-	.	ID=cds-XP_017169539.1;Parent=rna-XM_017314050.3;Dbxref=GeneID:12902,GenBank:XP_017169539.1,MGI:MGI:88489;Name=XP_017169539.1;gbkey=CDS;gene=Cr2;product=complement receptor type 2 isoform X4;protein_id=XP_017169539.1;extra_copy_number=0
CM058241.1	Liftoff	CDS	195982030	195982108	.	-	.	ID=cds-XP_017169539.1;Parent=rna-XM_017314050.3;Dbxref=GeneID:12902,GenBank:XP_017169539.1,MGI:MGI:88489;Name=XP_017169539.1;gbkey=CDS;gene=Cr2;product=complement receptor type 2 isoform X4;protein_id=XP_017169539.1;extra_copy_number=0
CM058241.1	Liftoff	CDS	195982887	195983294	.	-	.	ID=cds-XP_017169539.1;Parent=rna-XM_017314050.3;Dbxref=GeneID:12902,GenBank:XP_017169539.1,MGI:MGI:88489;Name=XP_017169539.1;gbkey=CDS;gene=Cr2;product=complement receptor type 2 isoform X4;protein_id=XP_017169539.1;extra_copy_number=0
CM058241.1	Liftoff	CDS	195983810	195983886	.	-	.	ID=cds-XP_017169539.1;Parent=rna-XM_017314050.3;Dbxref=GeneID:12902,GenBank:XP_017169539.1,MGI:MGI:88489;Name=XP_017169539.1;gbkey=CDS;gene=Cr2;product=complement receptor type 2 isoform X4;protein_id=XP_017169539.1;extra_copy_number=0
CM058241.1	Liftoff	CDS	195984162	195984252	.	-	.	ID=cds-XP_017169539.1;Parent=rna-XM_017314050.3;Dbxref=GeneID:12902,GenBank:XP_017169539.1,MGI:MGI:88489;Name=XP_017169539.1;gbkey=CDS;gene=Cr2;product=complement receptor type 2 isoform X4;protein_id=XP_017169539.1;extra_copy_number=0
CM058241.1	Liftoff	CDS	195984328	195984504	.	-	.	ID=cds-XP_017169539.1;Parent=rna-XM_017314050.3;Dbxref=GeneID:12902,GenBank:XP_017169539.1,MGI:MGI:88489;Name=XP_017169539.1;gbkey=CDS;gene=Cr2;product=complement receptor type 2 isoform X4;protein_id=XP_017169539.1;extra_copy_number=0
CM058241.1	Liftoff	CDS	195985166	195985573	.	-	.	ID=cds-XP_017169539.1;Parent=rna-XM_017314050.3;Dbxref=GeneID:12902,GenBank:XP_017169539.1,MGI:MGI:88489;Name=XP_017169539.1;gbkey=CDS;gene=Cr2;product=complement receptor type 2 isoform X4;protein_id=XP_017169539.1;extra_copy_number=0
CM058241.1	Liftoff	CDS	195986020	195986102	.	-	.	ID=cds-XP_017169539.1;Parent=rna-XM_017314050.3;Dbxref=GeneID:12902,GenBank:XP_017169539.1,MGI:MGI:88489;Name=XP_017169539.1;gbkey=CDS;gene=Cr2;product=complement receptor type 2 isoform X4;protein_id=XP_017169539.1;extra_copy_number=0
CM058241.1	Liftoff	CDS	195986346	195986445	.	-	.	ID=cds-XP_017169539.1;Parent=rna-XM_017314050.3;Dbxref=GeneID:12902,GenBank:XP_017169539.1,MGI:MGI:88489;Name=XP_017169539.1;gbkey=CDS;gene=Cr2;product=complement receptor type 2 isoform X4;protein_id=XP_017169539.1;extra_copy_number=0
CM058241.1	Liftoff	CDS	195986529	195986717	.	-	.	ID=cds-XP_017169539.1;Parent=rna-XM_017314050.3;Dbxref=GeneID:12902,GenBank:XP_017169539.1,MGI:MGI:88489;Name=XP_017169539.1;gbkey=CDS;gene=Cr2;product=complement receptor type 2 isoform X4;protein_id=XP_017169539.1;extra_copy_number=0
CM058241.1	Liftoff	CDS	195988948	195989095	.	-	.	ID=cds-XP_017169539.1;Parent=rna-XM_017314050.3;Dbxref=GeneID:12902,GenBank:XP_017169539.1,MGI:MGI:88489;Name=XP_017169539.1;gbkey=CDS;gene=Cr2;product=complement receptor type 2 isoform X4;protein_id=XP_017169539.1;extra_copy_number=0
CM058241.1	Liftoff	transcript	195962565	196002360	.	-	.	ID=rna-XR_865893.3;Parent=gene-Cr2;Dbxref=GeneID:12902,GenBank:XR_865893.3,MGI:MGI:88489;Name=XR_865893.3;gbkey=misc_RNA;gene=Cr2;model_evidence=Supporting evidence includes similarity to: 3 mRNAs%2C 7 ESTs%2C 8 Proteins%2C 1 long SRA read%2C and 99%25 coverage of the annotated genomic feature by RNAseq alignments%2C including 1 sample with support for all annotated introns;product=complement receptor 2%2C transcript variant X2;transcript_id=XR_865893.3;extra_copy_number=0
CM058241.1	Liftoff	exon	195962565	195962983	.	-	.	ID=exon-XR_865893.3-27;Parent=rna-XR_865893.3;Dbxref=GeneID:12902,GenBank:XR_865893.3,MGI:MGI:88489;gbkey=misc_RNA;gene=Cr2;product=complement receptor 2%2C transcript variant X2;transcript_id=XR_865893.3;extra_copy_number=0
CM058241.1	Liftoff	exon	195965449	195965546	.	-	.	ID=exon-XR_865893.3-26;Parent=rna-XR_865893.3;Dbxref=GeneID:12902,GenBank:XR_865893.3,MGI:MGI:88489;gbkey=misc_RNA;gene=Cr2;product=complement receptor 2%2C transcript variant X2;transcript_id=XR_865893.3;extra_copy_number=0
CM058241.1	Liftoff	exon	195966929	195967033	.	-	.	ID=exon-XR_865893.3-25;Parent=rna-XR_865893.3;Dbxref=GeneID:12902,GenBank:XR_865893.3,MGI:MGI:88489;gbkey=misc_RNA;gene=Cr2;product=complement receptor 2%2C transcript variant X2;transcript_id=XR_865893.3;extra_copy_number=0
CM058241.1	Liftoff	exon	195975722	195975794	.	-	.	ID=exon-XR_865893.3-24;Parent=rna-XR_865893.3;Dbxref=GeneID:12902,GenBank:XR_865893.3,MGI:MGI:88489;gbkey=misc_RNA;gene=Cr2;product=complement receptor 2%2C transcript variant X2;transcript_id=XR_865893.3;extra_copy_number=0
CM058241.1	Liftoff	exon	195976673	195976696	.	-	.	ID=exon-XR_865893.3-23;Parent=rna-XR_865893.3;Dbxref=GeneID:12902,GenBank:XR_865893.3,MGI:MGI:88489;gbkey=misc_RNA;gene=Cr2;product=complement receptor 2%2C transcript variant X2;transcript_id=XR_865893.3;extra_copy_number=0
CM058241.1	Liftoff	exon	195977322	195977507	.	-	.	ID=exon-XR_865893.3-22;Parent=rna-XR_865893.3;Dbxref=GeneID:12902,GenBank:XR_865893.3,MGI:MGI:88489;gbkey=misc_RNA;gene=Cr2;product=complement receptor 2%2C transcript variant X2;transcript_id=XR_865893.3;extra_copy_number=0
CM058241.1	Liftoff	exon	195979882	195980067	.	-	.	ID=exon-XR_865893.3-21;Parent=rna-XR_865893.3;Dbxref=GeneID:12902,GenBank:XR_865893.3,MGI:MGI:88489;gbkey=misc_RNA;gene=Cr2;product=complement receptor 2%2C transcript variant X2;transcript_id=XR_865893.3;extra_copy_number=0
CM058241.1	Liftoff	exon	195980875	195981267	.	-	.	ID=exon-XR_865893.3-20;Parent=rna-XR_865893.3;Dbxref=GeneID:12902,GenBank:XR_865893.3,MGI:MGI:88489;gbkey=misc_RNA;gene=Cr2;product=complement receptor 2%2C transcript variant X2;transcript_id=XR_865893.3;extra_copy_number=0
CM058241.1	Liftoff	exon	195981634	195981716	.	-	.	ID=exon-XR_865893.3-19;Parent=rna-XR_865893.3;Dbxref=GeneID:12902,GenBank:XR_865893.3,MGI:MGI:88489;gbkey=misc_RNA;gene=Cr2;product=complement receptor 2%2C transcript variant X2;transcript_id=XR_865893.3;extra_copy_number=0
CM058241.1	Liftoff	exon	195982030	195982108	.	-	.	ID=exon-XR_865893.3-18;Parent=rna-XR_865893.3;Dbxref=GeneID:12902,GenBank:XR_865893.3,MGI:MGI:88489;gbkey=misc_RNA;gene=Cr2;product=complement receptor 2%2C transcript variant X2;transcript_id=XR_865893.3;extra_copy_number=0
CM058241.1	Liftoff	exon	195982887	195983294	.	-	.	ID=exon-XR_865893.3-17;Parent=rna-XR_865893.3;Dbxref=GeneID:12902,GenBank:XR_865893.3,MGI:MGI:88489;gbkey=misc_RNA;gene=Cr2;product=complement receptor 2%2C transcript variant X2;transcript_id=XR_865893.3;extra_copy_number=0
CM058241.1	Liftoff	exon	195983810	195983886	.	-	.	ID=exon-XR_865893.3-16;Parent=rna-XR_865893.3;Dbxref=GeneID:12902,GenBank:XR_865893.3,MGI:MGI:88489;gbkey=misc_RNA;gene=Cr2;product=complement receptor 2%2C transcript variant X2;transcript_id=XR_865893.3;extra_copy_number=0
CM058241.1	Liftoff	exon	195984162	195984252	.	-	.	ID=exon-XR_865893.3-15;Parent=rna-XR_865893.3;Dbxref=GeneID:12902,GenBank:XR_865893.3,MGI:MGI:88489;gbkey=misc_RNA;gene=Cr2;product=complement receptor 2%2C transcript variant X2;transcript_id=XR_865893.3;extra_copy_number=0
CM058241.1	Liftoff	exon	195984328	195984504	.	-	.	ID=exon-XR_865893.3-14;Parent=rna-XR_865893.3;Dbxref=GeneID:12902,GenBank:XR_865893.3,MGI:MGI:88489;gbkey=misc_RNA;gene=Cr2;product=complement receptor 2%2C transcript variant X2;transcript_id=XR_865893.3;extra_copy_number=0
CM058241.1	Liftoff	exon	195985166	195985573	.	-	.	ID=exon-XR_865893.3-13;Parent=rna-XR_865893.3;Dbxref=GeneID:12902,GenBank:XR_865893.3,MGI:MGI:88489;gbkey=misc_RNA;gene=Cr2;product=complement receptor 2%2C transcript variant X2;transcript_id=XR_865893.3;extra_copy_number=0
CM058241.1	Liftoff	exon	195986020	195986102	.	-	.	ID=exon-XR_865893.3-12;Parent=rna-XR_865893.3;Dbxref=GeneID:12902,GenBank:XR_865893.3,MGI:MGI:88489;gbkey=misc_RNA;gene=Cr2;product=complement receptor 2%2C transcript variant X2;transcript_id=XR_865893.3;extra_copy_number=0
CM058241.1	Liftoff	exon	195986346	195986445	.	-	.	ID=exon-XR_865893.3-11;Parent=rna-XR_865893.3;Dbxref=GeneID:12902,GenBank:XR_865893.3,MGI:MGI:88489;gbkey=misc_RNA;gene=Cr2;product=complement receptor 2%2C transcript variant X2;transcript_id=XR_865893.3;extra_copy_number=0
CM058241.1	Liftoff	exon	195986529	195986717	.	-	.	ID=exon-XR_865893.3-10;Parent=rna-XR_865893.3;Dbxref=GeneID:12902,GenBank:XR_865893.3,MGI:MGI:88489;gbkey=misc_RNA;gene=Cr2;product=complement receptor 2%2C transcript variant X2;transcript_id=XR_865893.3;extra_copy_number=0
CM058241.1	Liftoff	exon	195988948	195989337	.	-	.	ID=exon-XR_865893.3-9;Parent=rna-XR_865893.3;Dbxref=GeneID:12902,GenBank:XR_865893.3,MGI:MGI:88489;gbkey=misc_RNA;gene=Cr2;product=complement receptor 2%2C transcript variant X2;transcript_id=XR_865893.3;extra_copy_number=0
CM058241.1	Liftoff	exon	195990789	195990874	.	-	.	ID=exon-XR_865893.3-8;Parent=rna-XR_865893.3;Dbxref=GeneID:12902,GenBank:XR_865893.3,MGI:MGI:88489;gbkey=misc_RNA;gene=Cr2;product=complement receptor 2%2C transcript variant X2;transcript_id=XR_865893.3;extra_copy_number=0
CM058241.1	Liftoff	exon	195991499	195991601	.	-	.	ID=exon-XR_865893.3-7;Parent=rna-XR_865893.3;Dbxref=GeneID:12902,GenBank:XR_865893.3,MGI:MGI:88489;gbkey=misc_RNA;gene=Cr2;product=complement receptor 2%2C transcript variant X2;transcript_id=XR_865893.3;extra_copy_number=0
CM058241.1	Liftoff	exon	195991967	195992140	.	-	.	ID=exon-XR_865893.3-6;Parent=rna-XR_865893.3;Dbxref=GeneID:12902,GenBank:XR_865893.3,MGI:MGI:88489;gbkey=misc_RNA;gene=Cr2;product=complement receptor 2%2C transcript variant X2;transcript_id=XR_865893.3;extra_copy_number=0
CM058241.1	Liftoff	exon	195994084	195994482	.	-	.	ID=exon-XR_865893.3-5;Parent=rna-XR_865893.3;Dbxref=GeneID:12902,GenBank:XR_865893.3,MGI:MGI:88489;gbkey=misc_RNA;gene=Cr2;product=complement receptor 2%2C transcript variant X2;transcript_id=XR_865893.3;extra_copy_number=0
CM058241.1	Liftoff	exon	195995009	195995094	.	-	.	ID=exon-XR_865893.3-4;Parent=rna-XR_865893.3;Dbxref=GeneID:12902,GenBank:XR_865893.3,MGI:MGI:88489;gbkey=misc_RNA;gene=Cr2;product=complement receptor 2%2C transcript variant X2;transcript_id=XR_865893.3;extra_copy_number=0
CM058241.1	Liftoff	exon	195995452	195995551	.	-	.	ID=exon-XR_865893.3-3;Parent=rna-XR_865893.3;Dbxref=GeneID:12902,GenBank:XR_865893.3,MGI:MGI:88489;gbkey=misc_RNA;gene=Cr2;product=complement receptor 2%2C transcript variant X2;transcript_id=XR_865893.3;extra_copy_number=0
CM058241.1	Liftoff	exon	195996741	195996920	.	-	.	ID=exon-XR_865893.3-2;Parent=rna-XR_865893.3;Dbxref=GeneID:12902,GenBank:XR_865893.3,MGI:MGI:88489;gbkey=misc_RNA;gene=Cr2;product=complement receptor 2%2C transcript variant X2;transcript_id=XR_865893.3;extra_copy_number=0
CM058241.1	Liftoff	exon	196002303	196002360	.	-	.	ID=exon-XR_865893.3-1;Parent=rna-XR_865893.3;Dbxref=GeneID:12902,GenBank:XR_865893.3,MGI:MGI:88489;gbkey=misc_RNA;gene=Cr2;product=complement receptor 2%2C transcript variant X2;transcript_id=XR_865893.3;extra_copy_number=0
CM058241.1	Liftoff	gene	196021058	196022890	.	+	.	ID=gene-Gm29726;Dbxref=GeneID:101055813,MGI:MGI:5588885;Name=Gm29726;description=predicted gene%2C 29726;gbkey=Gene;gene=Gm29726;gene_biotype=protein_coding;coverage=1.0;sequence_ID=1.0;valid_ORFs=1;extra_copy_number=0;copy_num_ID=gene-Gm29726_0
CM058241.1	Liftoff	mRNA	196021058	196022890	.	+	.	ID=rna-XM_036155380.1;Parent=gene-Gm29726;Dbxref=GeneID:101055813,GenBank:XM_036155380.1,MGI:MGI:5588885;Name=XM_036155380.1;gbkey=mRNA;gene=Gm29726;model_evidence=Supporting evidence includes similarity to: 4 Proteins%2C and 73%25 coverage of the annotated genomic feature by RNAseq alignments;product=predicted gene%2C 29726;transcript_id=XM_036155380.1;matches_ref_protein=True;valid_ORF=True;extra_copy_number=0
CM058241.1	Liftoff	exon	196021058	196021103	.	+	.	ID=exon-XM_036155380.1-1;Parent=rna-XM_036155380.1;Dbxref=GeneID:101055813,GenBank:XM_036155380.1,MGI:MGI:5588885;gbkey=mRNA;gene=Gm29726;product=predicted gene%2C 29726;transcript_id=XM_036155380.1;extra_copy_number=0
CM058241.1	Liftoff	exon	196022302	196022890	.	+	.	ID=exon-XM_036155380.1-2;Parent=rna-XM_036155380.1;Dbxref=GeneID:101055813,GenBank:XM_036155380.1,MGI:MGI:5588885;gbkey=mRNA;gene=Gm29726;product=predicted gene%2C 29726;transcript_id=XM_036155380.1;extra_copy_number=0
CM058241.1	Liftoff	CDS	196021058	196021103	.	+	.	ID=cds-XP_036011273.1;Parent=rna-XM_036155380.1;Dbxref=GeneID:101055813,GenBank:XP_036011273.1,MGI:MGI:5588885;Name=XP_036011273.1;gbkey=CDS;gene=Gm29726;product=ribosome biogenesis protein NSA2 homolog;protein_id=XP_036011273.1;extra_copy_number=0
CM058241.1	Liftoff	CDS	196022302	196022780	.	+	.	ID=cds-XP_036011273.1;Parent=rna-XM_036155380.1;Dbxref=GeneID:101055813,GenBank:XP_036011273.1,MGI:MGI:5588885;Name=XP_036011273.1;gbkey=CDS;gene=Gm29726;product=ribosome biogenesis protein NSA2 homolog;protein_id=XP_036011273.1;extra_copy_number=0
CM058241.1	Liftoff	match	196116206	196117300	.	+	.	ID=de31a915-60b0-4207-8628-e49f4c09499c;Target=NG_006787.1 1 1095 -;assembly_bases_aln=1095;assembly_bases_seq=1095;bit_score=2038.91;blast_aligner=1;blast_score=1095;common_component=0;e_value=0;filter_score=0;for_remapping=2;gap_count=0;hsp_percent_coverage=100;matchable_bases=1095;matched_bases=1095;num_ident=1095;num_mismatch=0;pct_coverage=100;pct_coverage_hiqual=100;pct_identity_gap=100;pct_identity_gapopen_only=100;pct_identity_ungap=100;rank=1;weighted_identity=1;coverage=1.0;sequence_ID=1.0;extra_copy_number=0;copy_num_ID=de31a915-60b0-4207-8628-e49f4c09499c_0
CM058241.1	Liftoff	pseudogene	196116306	196117200	.	-	.	ID=gene-Vmn2r-ps1;Dbxref=GeneID:623380,MGI:MGI:3757942;Name=Vmn2r-ps1;description=vomeronasal 2%2C receptor%2C pseudogene 1;gbkey=Gene;gene=Vmn2r-ps1;gene_biotype=pseudogene;gene_synonym=Feb06V2Rchr1-196.992,Gm6424;pseudo=true;coverage=1.0;sequence_ID=1.0;extra_copy_number=0;copy_num_ID=gene-Vmn2r-ps1_0
CM058242.1	Liftoff	pseudogene	6627861	6676030	.	+	.	ID=gene-LOC100861749;Dbxref=GeneID:100861749;Name=LOC100861749;description=protein SFI1 homolog;gbkey=Gene;gene=LOC100861749;gene_biotype=transcribed_pseudogene;pseudo=true;coverage=1.0;sequence_ID=1.0;extra_copy_number=0;copy_num_ID=gene-LOC100861749_0
CM058242.1	Liftoff	transcript	6627861	6676030	.	+	.	ID=rna-XR_001782945.3;Parent=gene-LOC100861749;Dbxref=GeneID:100861749,GenBank:XR_001782945.3;Name=XR_001782945.3;gbkey=misc_RNA;gene=LOC100861749;model_evidence=Supporting evidence includes similarity to: 9 mRNAs%2C 333 ESTs%2C 3 Proteins%2C 1794 long SRA reads%2C and 97%25 coverage of the annotated genomic feature by RNAseq alignments%2C including 21 samples with support for all annotated introns;product=protein SFI1 homolog;pseudo=true;transcript_id=XR_001782945.3;extra_copy_number=0
CM058242.1	Liftoff	exon	6627861	6628385	.	+	.	ID=exon-XR_001782945.3-1;Parent=rna-XR_001782945.3;Dbxref=GeneID:100861749,GenBank:XR_001782945.3;gbkey=misc_RNA;gene=LOC100861749;product=protein SFI1 homolog;pseudo=true;transcript_id=XR_001782945.3;extra_copy_number=0
CM058242.1	Liftoff	exon	6630213	6630307	.	+	.	ID=exon-XR_001782945.3-2;Parent=rna-XR_001782945.3;Dbxref=GeneID:100861749,GenBank:XR_001782945.3;gbkey=misc_RNA;gene=LOC100861749;product=protein SFI1 homolog;pseudo=true;transcript_id=XR_001782945.3;extra_copy_number=0
CM058242.1	Liftoff	exon	6637381	6637498	.	+	.	ID=exon-XR_001782945.3-3;Parent=rna-XR_001782945.3;Dbxref=GeneID:100861749,GenBank:XR_001782945.3;gbkey=misc_RNA;gene=LOC100861749;product=protein SFI1 homolog;pseudo=true;transcript_id=XR_001782945.3;extra_copy_number=0
CM058242.1	Liftoff	exon	6642540	6642642	.	+	.	ID=exon-XR_001782945.3-4;Parent=rna-XR_001782945.3;Dbxref=GeneID:100861749,GenBank:XR_001782945.3;gbkey=misc_RNA;gene=LOC100861749;product=protein SFI1 homolog;pseudo=true;transcript_id=XR_001782945.3;extra_copy_number=0
CM058242.1	Liftoff	exon	6643517	6643673	.	+	.	ID=exon-XR_001782945.3-5;Parent=rna-XR_001782945.3;Dbxref=GeneID:100861749,GenBank:XR_001782945.3;gbkey=misc_RNA;gene=LOC100861749;product=protein SFI1 homolog;pseudo=true;transcript_id=XR_001782945.3;extra_copy_number=0
CM058242.1	Liftoff	exon	6648094	6648255	.	+	.	ID=exon-XR_001782945.3-6;Parent=rna-XR_001782945.3;Dbxref=GeneID:100861749,GenBank:XR_001782945.3;gbkey=misc_RNA;gene=LOC100861749;product=protein SFI1 homolog;pseudo=true;transcript_id=XR_001782945.3;extra_copy_number=0
CM058242.1	Liftoff	exon	6650281	6650351	.	+	.	ID=exon-XR_001782945.3-7;Parent=rna-XR_001782945.3;Dbxref=GeneID:100861749,GenBank:XR_001782945.3;gbkey=misc_RNA;gene=LOC100861749;product=protein SFI1 homolog;pseudo=true;transcript_id=XR_001782945.3;extra_copy_number=0
CM058242.1	Liftoff	exon	6651350	6651442	.	+	.	ID=exon-XR_001782945.3-8;Parent=rna-XR_001782945.3;Dbxref=GeneID:100861749,GenBank:XR_001782945.3;gbkey=misc_RNA;gene=LOC100861749;product=protein SFI1 homolog;pseudo=true;transcript_id=XR_001782945.3;extra_copy_number=0
CM058242.1	Liftoff	exon	6652719	6652816	.	+	.	ID=exon-XR_001782945.3-9;Parent=rna-XR_001782945.3;Dbxref=GeneID:100861749,GenBank:XR_001782945.3;gbkey=misc_RNA;gene=LOC100861749;product=protein SFI1 homolog;pseudo=true;transcript_id=XR_001782945.3;extra_copy_number=0
CM058242.1	Liftoff	exon	6654730	6654796	.	+	.	ID=exon-XR_001782945.3-10;Parent=rna-XR_001782945.3;Dbxref=GeneID:100861749,GenBank:XR_001782945.3;gbkey=misc_RNA;gene=LOC100861749;product=protein SFI1 homolog;pseudo=true;transcript_id=XR_001782945.3;extra_copy_number=0
CM058242.1	Liftoff	exon	6661416	6661546	.	+	.	ID=exon-XR_001782945.3-11;Parent=rna-XR_001782945.3;Dbxref=GeneID:100861749,GenBank:XR_001782945.3;gbkey=misc_RNA;gene=LOC100861749;product=protein SFI1 homolog;pseudo=true;transcript_id=XR_001782945.3;extra_copy_number=0
CM058242.1	Liftoff	exon	6662383	6662464	.	+	.	ID=exon-XR_001782945.3-12;Parent=rna-XR_001782945.3;Dbxref=GeneID:100861749,GenBank:XR_001782945.3;gbkey=misc_RNA;gene=LOC100861749;product=protein SFI1 homolog;pseudo=true;transcript_id=XR_001782945.3;extra_copy_number=0
CM058242.1	Liftoff	exon	6662734	6662912	.	+	.	ID=exon-XR_001782945.3-13;Parent=rna-XR_001782945.3;Dbxref=GeneID:100861749,GenBank:XR_001782945.3;gbkey=misc_RNA;gene=LOC100861749;product=protein SFI1 homolog;pseudo=true;transcript_id=XR_001782945.3;extra_copy_number=0
CM058242.1	Liftoff	exon	6663412	6663487	.	+	.	ID=exon-XR_001782945.3-14;Parent=rna-XR_001782945.3;Dbxref=GeneID:100861749,GenBank:XR_001782945.3;gbkey=misc_RNA;gene=LOC100861749;product=protein SFI1 homolog;pseudo=true;transcript_id=XR_001782945.3;extra_copy_number=0
CM058242.1	Liftoff	exon	6663897	6663992	.	+	.	ID=exon-XR_001782945.3-15;Parent=rna-XR_001782945.3;Dbxref=GeneID:100861749,GenBank:XR_001782945.3;gbkey=misc_RNA;gene=LOC100861749;product=protein SFI1 homolog;pseudo=true;transcript_id=XR_001782945.3;extra_copy_number=0
CM058242.1	Liftoff	exon	6664351	6664427	.	+	.	ID=exon-XR_001782945.3-16;Parent=rna-XR_001782945.3;Dbxref=GeneID:100861749,GenBank:XR_001782945.3;gbkey=misc_RNA;gene=LOC100861749;product=protein SFI1 homolog;pseudo=true;transcript_id=XR_001782945.3;extra_copy_number=0
CM058242.1	Liftoff	exon	6665276	6665378	.	+	.	ID=exon-XR_001782945.3-17;Parent=rna-XR_001782945.3;Dbxref=GeneID:100861749,GenBank:XR_001782945.3;gbkey=misc_RNA;gene=LOC100861749;product=protein SFI1 homolog;pseudo=true;transcript_id=XR_001782945.3;extra_copy_number=0
CM058242.1	Liftoff	exon	6667515	6667611	.	+	.	ID=exon-XR_001782945.3-18;Parent=rna-XR_001782945.3;Dbxref=GeneID:100861749,GenBank:XR_001782945.3;gbkey=misc_RNA;gene=LOC100861749;product=protein SFI1 homolog;pseudo=true;transcript_id=XR_001782945.3;extra_copy_number=0
CM058242.1	Liftoff	exon	6670816	6670976	.	+	.	ID=exon-XR_001782945.3-19;Parent=rna-XR_001782945.3;Dbxref=GeneID:100861749,GenBank:XR_001782945.3;gbkey=misc_RNA;gene=LOC100861749;product=protein SFI1 homolog;pseudo=true;transcript_id=XR_001782945.3;extra_copy_number=0
CM058242.1	Liftoff	exon	6671223	6671297	.	+	.	ID=exon-XR_001782945.3-20;Parent=rna-XR_001782945.3;Dbxref=GeneID:100861749,GenBank:XR_001782945.3;gbkey=misc_RNA;gene=LOC100861749;product=protein SFI1 homolog;pseudo=true;transcript_id=XR_001782945.3;extra_copy_number=0
CM058242.1	Liftoff	exon	6671881	6671955	.	+	.	ID=exon-XR_001782945.3-21;Parent=rna-XR_001782945.3;Dbxref=GeneID:100861749,GenBank:XR_001782945.3;gbkey=misc_RNA;gene=LOC100861749;product=protein SFI1 homolog;pseudo=true;transcript_id=XR_001782945.3;extra_copy_number=0
CM058242.1	Liftoff	exon	6672068	6672244	.	+	.	ID=exon-XR_001782945.3-22;Parent=rna-XR_001782945.3;Dbxref=GeneID:100861749,GenBank:XR_001782945.3;gbkey=misc_RNA;gene=LOC100861749;product=protein SFI1 homolog;pseudo=true;transcript_id=XR_001782945.3;extra_copy_number=0
CM058242.1	Liftoff	exon	6672351	6672610	.	+	.	ID=exon-XR_001782945.3-23;Parent=rna-XR_001782945.3;Dbxref=GeneID:100861749,GenBank:XR_001782945.3;gbkey=misc_RNA;gene=LOC100861749;product=protein SFI1 homolog;pseudo=true;transcript_id=XR_001782945.3;extra_copy_number=0
CM058242.1	Liftoff	exon	6673163	6673267	.	+	.	ID=exon-XR_001782945.3-24;Parent=rna-XR_001782945.3;Dbxref=GeneID:100861749,GenBank:XR_001782945.3;gbkey=misc_RNA;gene=LOC100861749;product=protein SFI1 homolog;pseudo=true;transcript_id=XR_001782945.3;extra_copy_number=0
CM058242.1	Liftoff	exon	6673392	6673575	.	+	.	ID=exon-XR_001782945.3-25;Parent=rna-XR_001782945.3;Dbxref=GeneID:100861749,GenBank:XR_001782945.3;gbkey=misc_RNA;gene=LOC100861749;product=protein SFI1 homolog;pseudo=true;transcript_id=XR_001782945.3;extra_copy_number=0
CM058242.1	Liftoff	exon	6674710	6674845	.	+	.	ID=exon-XR_001782945.3-26;Parent=rna-XR_001782945.3;Dbxref=GeneID:100861749,GenBank:XR_001782945.3;gbkey=misc_RNA;gene=LOC100861749;product=protein SFI1 homolog;pseudo=true;transcript_id=XR_001782945.3;extra_copy_number=0
CM058242.1	Liftoff	exon	6674952	6675030	.	+	.	ID=exon-XR_001782945.3-27;Parent=rna-XR_001782945.3;Dbxref=GeneID:100861749,GenBank:XR_001782945.3;gbkey=misc_RNA;gene=LOC100861749;product=protein SFI1 homolog;pseudo=true;transcript_id=XR_001782945.3;extra_copy_number=0
CM058242.1	Liftoff	exon	6675590	6675701	.	+	.	ID=exon-XR_001782945.3-28;Parent=rna-XR_001782945.3;Dbxref=GeneID:100861749,GenBank:XR_001782945.3;gbkey=misc_RNA;gene=LOC100861749;product=protein SFI1 homolog;pseudo=true;transcript_id=XR_001782945.3;extra_copy_number=0
CM058242.1	Liftoff	exon	6675786	6676030	.	+	.	ID=exon-XR_001782945.3-29;Parent=rna-XR_001782945.3;Dbxref=GeneID:100861749,GenBank:XR_001782945.3;gbkey=misc_RNA;gene=LOC100861749;product=protein SFI1 homolog;pseudo=true;transcript_id=XR_001782945.3;extra_copy_number=0
CM058242.1	Liftoff	gene	6636316	6643539	.	-	.	ID=gene-LOC118568478;Dbxref=GeneID:118568478;Name=LOC118568478;description=uncharacterized LOC118568478;gbkey=Gene;gene=LOC118568478;gene_biotype=lncRNA;coverage=1.0;sequence_ID=1.0;extra_copy_number=0;copy_num_ID=gene-LOC118568478_0
CM058242.1	Liftoff	lnc_RNA	6636316	6643539	.	-	.	ID=rna-XR_004940612.1;Parent=gene-LOC118568478;Dbxref=GeneID:118568478,GenBank:XR_004940612.1;Name=XR_004940612.1;gbkey=ncRNA;gene=LOC118568478;model_evidence=Supporting evidence includes similarity to: 3 ESTs%2C 33 long SRA reads%2C and 90%25 coverage of the annotated genomic feature by RNAseq alignments%2C including 22 samples with support for all annotated introns;product=uncharacterized LOC118568478;transcript_id=XR_004940612.1;extra_copy_number=0
CM058242.1	Liftoff	exon	6636316	6642730	.	-	.	ID=exon-XR_004940612.1-2;Parent=rna-XR_004940612.1;Dbxref=GeneID:118568478,GenBank:XR_004940612.1;gbkey=ncRNA;gene=LOC118568478;product=uncharacterized LOC118568478;transcript_id=XR_004940612.1;extra_copy_number=0
CM058242.1	Liftoff	exon	6643454	6643539	.	-	.	ID=exon-XR_004940612.1-1;Parent=rna-XR_004940612.1;Dbxref=GeneID:118568478,GenBank:XR_004940612.1;gbkey=ncRNA;gene=LOC118568478;product=uncharacterized LOC118568478;transcript_id=XR_004940612.1;extra_copy_number=0
CM058242.1	Liftoff	pseudogene	6657183	6658802	.	+	.	ID=gene-LOC100861738;Dbxref=GeneID:100861738;Name=LOC100861738;description=eukaryotic translation elongation factor 2 pseudogene;gbkey=Gene;gene=LOC100861738;gene_biotype=pseudogene;pseudo=true;coverage=1.0;sequence_ID=1.0;extra_copy_number=0;copy_num_ID=gene-LOC100861738_0
CM058242.1	Liftoff	exon	6657183	6658802	.	+	.	ID=id-LOC100861738;Parent=gene-LOC100861738;Dbxref=GeneID:100861738;gbkey=exon;gene=LOC100861738;pseudo=true;extra_copy_number=0
CM058242.1	Liftoff	region	11006927	127157528	.	+	.	ID=NC_000068.8:1..181755017;Dbxref=taxon:10090;Name=2;chromosome=2;gbkey=Src;genome=chromosome;mol_type=genomic DNA;strain=C57BL/6J;coverage=0.637;sequence_ID=0.635;extra_copy_number=0;copy_num_ID=NC_000068.8:1..181755017_0
CM058242.1	Liftoff	gene	11072337	11185939	.	+	.	ID=gene-Fam171a1;Dbxref=GeneID:269233,MGI:MGI:2442917;Name=Fam171a1;description=family with sequence similarity 171%2C member A1;gbkey=Gene;gene=Fam171a1;gene_biotype=protein_coding;gene_synonym=9630050M13Rik;coverage=1.0;sequence_ID=1.0;valid_ORFs=8;extra_copy_number=0;copy_num_ID=gene-Fam171a1_0
CM058242.1	Liftoff	mRNA	11072337	11185939	.	+	.	ID=rna-NM_001310434.1;Parent=gene-Fam171a1;Dbxref=GeneID:269233,GenBank:NM_001310434.1,MGI:MGI:2442917;Name=NM_001310434.1;gbkey=mRNA;gene=Fam171a1;product=family with sequence similarity 171%2C member A1%2C transcript variant 2;transcript_id=NM_001310434.1;matches_ref_protein=True;valid_ORF=True;extra_copy_number=0
CM058242.1	Liftoff	exon	11072337	11072378	.	+	.	ID=exon-NM_001310434.1-1;Parent=rna-NM_001310434.1;Dbxref=GeneID:269233,GenBank:NM_001310434.1,MGI:MGI:2442917;gbkey=mRNA;gene=Fam171a1;product=family with sequence similarity 171%2C member A1%2C transcript variant 2;transcript_id=NM_001310434.1;extra_copy_number=0
CM058242.1	Liftoff	exon	11136357	11136584	.	+	.	ID=exon-NM_001310434.1-2;Parent=rna-NM_001310434.1;Dbxref=GeneID:269233,GenBank:NM_001310434.1,MGI:MGI:2442917;gbkey=mRNA;gene=Fam171a1;product=family with sequence similarity 171%2C member A1%2C transcript variant 2;transcript_id=NM_001310434.1;extra_copy_number=0
CM058242.1	Liftoff	exon	11144544	11144636	.	+	.	ID=exon-NM_001310434.1-3;Parent=rna-NM_001310434.1;Dbxref=GeneID:269233,GenBank:NM_001310434.1,MGI:MGI:2442917;gbkey=mRNA;gene=Fam171a1;product=family with sequence similarity 171%2C member A1%2C transcript variant 2;transcript_id=NM_001310434.1;extra_copy_number=0
CM058242.1	Liftoff	exon	11155398	11155556	.	+	.	ID=exon-NM_001310434.1-4;Parent=rna-NM_001310434.1;Dbxref=GeneID:269233,GenBank:NM_001310434.1,MGI:MGI:2442917;gbkey=mRNA;gene=Fam171a1;product=family with sequence similarity 171%2C member A1%2C transcript variant 2;transcript_id=NM_001310434.1;extra_copy_number=0
CM058242.1	Liftoff	exon	11160666	11160842	.	+	.	ID=exon-NM_001310434.1-5;Parent=rna-NM_001310434.1;Dbxref=GeneID:269233,GenBank:NM_001310434.1,MGI:MGI:2442917;gbkey=mRNA;gene=Fam171a1;product=family with sequence similarity 171%2C member A1%2C transcript variant 2;transcript_id=NM_001310434.1;extra_copy_number=0
CM058242.1	Liftoff	exon	11178383	11178499	.	+	.	ID=exon-NM_001310434.1-6;Parent=rna-NM_001310434.1;Dbxref=GeneID:269233,GenBank:NM_001310434.1,MGI:MGI:2442917;gbkey=mRNA;gene=Fam171a1;product=family with sequence similarity 171%2C member A1%2C transcript variant 2;transcript_id=NM_001310434.1;extra_copy_number=0
CM058242.1	Liftoff	exon	11181603	11181717	.	+	.	ID=exon-NM_001310434.1-7;Parent=rna-NM_001310434.1;Dbxref=GeneID:269233,GenBank:NM_001310434.1,MGI:MGI:2442917;gbkey=mRNA;gene=Fam171a1;product=family with sequence similarity 171%2C member A1%2C transcript variant 2;transcript_id=NM_001310434.1;extra_copy_number=0
CM058242.1	Liftoff	exon	11182951	11185939	.	+	.	ID=exon-NM_001310434.1-8;Parent=rna-NM_001310434.1;Dbxref=GeneID:269233,GenBank:NM_001310434.1,MGI:MGI:2442917;gbkey=mRNA;gene=Fam171a1;product=family with sequence similarity 171%2C member A1%2C transcript variant 2;transcript_id=NM_001310434.1;extra_copy_number=0
CM058242.1	Liftoff	CDS	11144594	11144636	.	+	.	ID=cds-NP_001297363.1;Parent=rna-NM_001310434.1;Dbxref=CCDS:CCDS79727.1,GeneID:269233,GenBank:NP_001297363.1,MGI:MGI:2442917;Name=NP_001297363.1;Note=isoform 2 is encoded by transcript variant 2;gbkey=CDS;gene=Fam171a1;product=protein FAM171A1 isoform 2;protein_id=NP_001297363.1;extra_copy_number=0
CM058242.1	Liftoff	CDS	11155398	11155556	.	+	.	ID=cds-NP_001297363.1;Parent=rna-NM_001310434.1;Dbxref=CCDS:CCDS79727.1,GeneID:269233,GenBank:NP_001297363.1,MGI:MGI:2442917;Name=NP_001297363.1;Note=isoform 2 is encoded by transcript variant 2;gbkey=CDS;gene=Fam171a1;product=protein FAM171A1 isoform 2;protein_id=NP_001297363.1;extra_copy_number=0
```
