## Supplementary material for "Chromosome-scale genome assembly of B10.RIII, an autoimmune susceptible mouse strain": b10_swarm.gff3 (part 67 of 931)

```
CM058242.1	Liftoff	CDS	11160666	11160842	.	+	.	ID=cds-NP_001297363.1;Parent=rna-NM_001310434.1;Dbxref=CCDS:CCDS79727.1,GeneID:269233,GenBank:NP_001297363.1,MGI:MGI:2442917;Name=NP_001297363.1;Note=isoform 2 is encoded by transcript variant 2;gbkey=CDS;gene=Fam171a1;product=protein FAM171A1 isoform 2;protein_id=NP_001297363.1;extra_copy_number=0
CM058242.1	Liftoff	CDS	11178383	11178499	.	+	.	ID=cds-NP_001297363.1;Parent=rna-NM_001310434.1;Dbxref=CCDS:CCDS79727.1,GeneID:269233,GenBank:NP_001297363.1,MGI:MGI:2442917;Name=NP_001297363.1;Note=isoform 2 is encoded by transcript variant 2;gbkey=CDS;gene=Fam171a1;product=protein FAM171A1 isoform 2;protein_id=NP_001297363.1;extra_copy_number=0
CM058242.1	Liftoff	CDS	11181603	11181717	.	+	.	ID=cds-NP_001297363.1;Parent=rna-NM_001310434.1;Dbxref=CCDS:CCDS79727.1,GeneID:269233,GenBank:NP_001297363.1,MGI:MGI:2442917;Name=NP_001297363.1;Note=isoform 2 is encoded by transcript variant 2;gbkey=CDS;gene=Fam171a1;product=protein FAM171A1 isoform 2;protein_id=NP_001297363.1;extra_copy_number=0
CM058242.1	Liftoff	CDS	11182951	11184643	.	+	.	ID=cds-NP_001297363.1;Parent=rna-NM_001310434.1;Dbxref=CCDS:CCDS79727.1,GeneID:269233,GenBank:NP_001297363.1,MGI:MGI:2442917;Name=NP_001297363.1;Note=isoform 2 is encoded by transcript variant 2;gbkey=CDS;gene=Fam171a1;product=protein FAM171A1 isoform 2;protein_id=NP_001297363.1;extra_copy_number=0
CM058242.1	Liftoff	mRNA	11076434	11185939	.	+	.	ID=rna-XM_006497478.3;Parent=gene-Fam171a1;Dbxref=GeneID:269233,GenBank:XM_006497478.3,MGI:MGI:2442917;Name=XM_006497478.3;gbkey=mRNA;gene=Fam171a1;model_evidence=Supporting evidence includes similarity to: 3 mRNAs%2C 21 ESTs%2C 2 Proteins%2C 749 long SRA reads%2C and 100%25 coverage of the annotated genomic feature by RNAseq alignments%2C including 37 samples with support for all annotated introns;product=family with sequence similarity 171%2C member A1%2C transcript variant X1;transcript_id=XM_006497478.3;matches_ref_protein=True;valid_ORF=True;extra_copy_number=0
CM058242.1	Liftoff	exon	11076434	11076765	.	+	.	ID=exon-XM_006497478.3-1;Parent=rna-XM_006497478.3;Dbxref=GeneID:269233,GenBank:XM_006497478.3,MGI:MGI:2442917;gbkey=mRNA;gene=Fam171a1;product=family with sequence similarity 171%2C member A1%2C transcript variant X1;transcript_id=XM_006497478.3;extra_copy_number=0
CM058242.1	Liftoff	exon	11136357	11136584	.	+	.	ID=exon-XM_006497478.3-2;Parent=rna-XM_006497478.3;Dbxref=GeneID:269233,GenBank:XM_006497478.3,MGI:MGI:2442917;gbkey=mRNA;gene=Fam171a1;product=family with sequence similarity 171%2C member A1%2C transcript variant X1;transcript_id=XM_006497478.3;extra_copy_number=0
CM058242.1	Liftoff	exon	11155398	11155556	.	+	.	ID=exon-XM_006497478.3-3;Parent=rna-XM_006497478.3;Dbxref=GeneID:269233,GenBank:XM_006497478.3,MGI:MGI:2442917;gbkey=mRNA;gene=Fam171a1;product=family with sequence similarity 171%2C member A1%2C transcript variant X1;transcript_id=XM_006497478.3;extra_copy_number=0
CM058242.1	Liftoff	exon	11160666	11160842	.	+	.	ID=exon-XM_006497478.3-4;Parent=rna-XM_006497478.3;Dbxref=GeneID:269233,GenBank:XM_006497478.3,MGI:MGI:2442917;gbkey=mRNA;gene=Fam171a1;product=family with sequence similarity 171%2C member A1%2C transcript variant X1;transcript_id=XM_006497478.3;extra_copy_number=0
CM058242.1	Liftoff	exon	11178383	11178499	.	+	.	ID=exon-XM_006497478.3-5;Parent=rna-XM_006497478.3;Dbxref=GeneID:269233,GenBank:XM_006497478.3,MGI:MGI:2442917;gbkey=mRNA;gene=Fam171a1;product=family with sequence similarity 171%2C member A1%2C transcript variant X1;transcript_id=XM_006497478.3;extra_copy_number=0
CM058242.1	Liftoff	exon	11181603	11181717	.	+	.	ID=exon-XM_006497478.3-6;Parent=rna-XM_006497478.3;Dbxref=GeneID:269233,GenBank:XM_006497478.3,MGI:MGI:2442917;gbkey=mRNA;gene=Fam171a1;product=family with sequence similarity 171%2C member A1%2C transcript variant X1;transcript_id=XM_006497478.3;extra_copy_number=0
CM058242.1	Liftoff	exon	11182951	11185939	.	+	.	ID=exon-XM_006497478.3-7;Parent=rna-XM_006497478.3;Dbxref=GeneID:269233,GenBank:XM_006497478.3,MGI:MGI:2442917;gbkey=mRNA;gene=Fam171a1;product=family with sequence similarity 171%2C member A1%2C transcript variant X1;transcript_id=XM_006497478.3;extra_copy_number=0
CM058242.1	Liftoff	CDS	11076669	11076765	.	+	.	ID=cds-XP_006497541.1;Parent=rna-XM_006497478.3;Dbxref=GeneID:269233,GenBank:XP_006497541.1,MGI:MGI:2442917;Name=XP_006497541.1;gbkey=CDS;gene=Fam171a1;product=protein FAM171A1 isoform X1;protein_id=XP_006497541.1;extra_copy_number=0
CM058242.1	Liftoff	CDS	11136357	11136584	.	+	.	ID=cds-XP_006497541.1;Parent=rna-XM_006497478.3;Dbxref=GeneID:269233,GenBank:XP_006497541.1,MGI:MGI:2442917;Name=XP_006497541.1;gbkey=CDS;gene=Fam171a1;product=protein FAM171A1 isoform X1;protein_id=XP_006497541.1;extra_copy_number=0
CM058242.1	Liftoff	CDS	11155398	11155556	.	+	.	ID=cds-XP_006497541.1;Parent=rna-XM_006497478.3;Dbxref=GeneID:269233,GenBank:XP_006497541.1,MGI:MGI:2442917;Name=XP_006497541.1;gbkey=CDS;gene=Fam171a1;product=protein FAM171A1 isoform X1;protein_id=XP_006497541.1;extra_copy_number=0
CM058242.1	Liftoff	CDS	11160666	11160842	.	+	.	ID=cds-XP_006497541.1;Parent=rna-XM_006497478.3;Dbxref=GeneID:269233,GenBank:XP_006497541.1,MGI:MGI:2442917;Name=XP_006497541.1;gbkey=CDS;gene=Fam171a1;product=protein FAM171A1 isoform X1;protein_id=XP_006497541.1;extra_copy_number=0
CM058242.1	Liftoff	CDS	11178383	11178499	.	+	.	ID=cds-XP_006497541.1;Parent=rna-XM_006497478.3;Dbxref=GeneID:269233,GenBank:XP_006497541.1,MGI:MGI:2442917;Name=XP_006497541.1;gbkey=CDS;gene=Fam171a1;product=protein FAM171A1 isoform X1;protein_id=XP_006497541.1;extra_copy_number=0
CM058242.1	Liftoff	CDS	11181603	11181717	.	+	.	ID=cds-XP_006497541.1;Parent=rna-XM_006497478.3;Dbxref=GeneID:269233,GenBank:XP_006497541.1,MGI:MGI:2442917;Name=XP_006497541.1;gbkey=CDS;gene=Fam171a1;product=protein FAM171A1 isoform X1;protein_id=XP_006497541.1;extra_copy_number=0
CM058242.1	Liftoff	CDS	11182951	11184643	.	+	.	ID=cds-XP_006497541.1;Parent=rna-XM_006497478.3;Dbxref=GeneID:269233,GenBank:XP_006497541.1,MGI:MGI:2442917;Name=XP_006497541.1;gbkey=CDS;gene=Fam171a1;product=protein FAM171A1 isoform X1;protein_id=XP_006497541.1;extra_copy_number=0
CM058242.1	Liftoff	mRNA	11076434	11185939	.	+	.	ID=rna-XM_006497479.3;Parent=gene-Fam171a1;Dbxref=GeneID:269233,GenBank:XM_006497479.3,MGI:MGI:2442917;Name=XM_006497479.3;gbkey=mRNA;gene=Fam171a1;model_evidence=Supporting evidence includes similarity to: 3 mRNAs%2C 20 ESTs%2C 1 Protein%2C 748 long SRA reads%2C and 100%25 coverage of the annotated genomic feature by RNAseq alignments%2C including 35 samples with support for all annotated introns;product=family with sequence similarity 171%2C member A1%2C transcript variant X2;transcript_id=XM_006497479.3;matches_ref_protein=True;valid_ORF=True;extra_copy_number=0
CM058242.1	Liftoff	exon	11076434	11076765	.	+	.	ID=exon-XM_006497479.3-1;Parent=rna-XM_006497479.3;Dbxref=GeneID:269233,GenBank:XM_006497479.3,MGI:MGI:2442917;gbkey=mRNA;gene=Fam171a1;product=family with sequence similarity 171%2C member A1%2C transcript variant X2;transcript_id=XM_006497479.3;extra_copy_number=0
CM058242.1	Liftoff	exon	11136357	11136584	.	+	.	ID=exon-XM_006497479.3-2;Parent=rna-XM_006497479.3;Dbxref=GeneID:269233,GenBank:XM_006497479.3,MGI:MGI:2442917;gbkey=mRNA;gene=Fam171a1;product=family with sequence similarity 171%2C member A1%2C transcript variant X2;transcript_id=XM_006497479.3;extra_copy_number=0
CM058242.1	Liftoff	exon	11144544	11144636	.	+	.	ID=exon-XM_006497479.3-3;Parent=rna-XM_006497479.3;Dbxref=GeneID:269233,GenBank:XM_006497479.3,MGI:MGI:2442917;gbkey=mRNA;gene=Fam171a1;product=family with sequence similarity 171%2C member A1%2C transcript variant X2;transcript_id=XM_006497479.3;extra_copy_number=0
CM058242.1	Liftoff	exon	11155398	11155556	.	+	.	ID=exon-XM_006497479.3-4;Parent=rna-XM_006497479.3;Dbxref=GeneID:269233,GenBank:XM_006497479.3,MGI:MGI:2442917;gbkey=mRNA;gene=Fam171a1;product=family with sequence similarity 171%2C member A1%2C transcript variant X2;transcript_id=XM_006497479.3;extra_copy_number=0
CM058242.1	Liftoff	exon	11178383	11178499	.	+	.	ID=exon-XM_006497479.3-5;Parent=rna-XM_006497479.3;Dbxref=GeneID:269233,GenBank:XM_006497479.3,MGI:MGI:2442917;gbkey=mRNA;gene=Fam171a1;product=family with sequence similarity 171%2C member A1%2C transcript variant X2;transcript_id=XM_006497479.3;extra_copy_number=0
CM058242.1	Liftoff	exon	11181603	11181717	.	+	.	ID=exon-XM_006497479.3-6;Parent=rna-XM_006497479.3;Dbxref=GeneID:269233,GenBank:XM_006497479.3,MGI:MGI:2442917;gbkey=mRNA;gene=Fam171a1;product=family with sequence similarity 171%2C member A1%2C transcript variant X2;transcript_id=XM_006497479.3;extra_copy_number=0
CM058242.1	Liftoff	exon	11182951	11185939	.	+	.	ID=exon-XM_006497479.3-7;Parent=rna-XM_006497479.3;Dbxref=GeneID:269233,GenBank:XM_006497479.3,MGI:MGI:2442917;gbkey=mRNA;gene=Fam171a1;product=family with sequence similarity 171%2C member A1%2C transcript variant X2;transcript_id=XM_006497479.3;extra_copy_number=0
CM058242.1	Liftoff	CDS	11076669	11076765	.	+	.	ID=cds-XP_006497542.1;Parent=rna-XM_006497479.3;Dbxref=GeneID:269233,GenBank:XP_006497542.1,MGI:MGI:2442917;Name=XP_006497542.1;gbkey=CDS;gene=Fam171a1;product=protein FAM171A1 isoform X2;protein_id=XP_006497542.1;extra_copy_number=0
CM058242.1	Liftoff	CDS	11136357	11136584	.	+	.	ID=cds-XP_006497542.1;Parent=rna-XM_006497479.3;Dbxref=GeneID:269233,GenBank:XP_006497542.1,MGI:MGI:2442917;Name=XP_006497542.1;gbkey=CDS;gene=Fam171a1;product=protein FAM171A1 isoform X2;protein_id=XP_006497542.1;extra_copy_number=0
CM058242.1	Liftoff	CDS	11144544	11144636	.	+	.	ID=cds-XP_006497542.1;Parent=rna-XM_006497479.3;Dbxref=GeneID:269233,GenBank:XP_006497542.1,MGI:MGI:2442917;Name=XP_006497542.1;gbkey=CDS;gene=Fam171a1;product=protein FAM171A1 isoform X2;protein_id=XP_006497542.1;extra_copy_number=0
CM058242.1	Liftoff	CDS	11155398	11155556	.	+	.	ID=cds-XP_006497542.1;Parent=rna-XM_006497479.3;Dbxref=GeneID:269233,GenBank:XP_006497542.1,MGI:MGI:2442917;Name=XP_006497542.1;gbkey=CDS;gene=Fam171a1;product=protein FAM171A1 isoform X2;protein_id=XP_006497542.1;extra_copy_number=0
CM058242.1	Liftoff	CDS	11178383	11178499	.	+	.	ID=cds-XP_006497542.1;Parent=rna-XM_006497479.3;Dbxref=GeneID:269233,GenBank:XP_006497542.1,MGI:MGI:2442917;Name=XP_006497542.1;gbkey=CDS;gene=Fam171a1;product=protein FAM171A1 isoform X2;protein_id=XP_006497542.1;extra_copy_number=0
CM058242.1	Liftoff	CDS	11181603	11181717	.	+	.	ID=cds-XP_006497542.1;Parent=rna-XM_006497479.3;Dbxref=GeneID:269233,GenBank:XP_006497542.1,MGI:MGI:2442917;Name=XP_006497542.1;gbkey=CDS;gene=Fam171a1;product=protein FAM171A1 isoform X2;protein_id=XP_006497542.1;extra_copy_number=0
CM058242.1	Liftoff	CDS	11182951	11184643	.	+	.	ID=cds-XP_006497542.1;Parent=rna-XM_006497479.3;Dbxref=GeneID:269233,GenBank:XP_006497542.1,MGI:MGI:2442917;Name=XP_006497542.1;gbkey=CDS;gene=Fam171a1;product=protein FAM171A1 isoform X2;protein_id=XP_006497542.1;extra_copy_number=0
CM058242.1	Liftoff	mRNA	11076494	11185939	.	+	.	ID=rna-XM_030251634.2;Parent=gene-Fam171a1;Dbxref=GeneID:269233,GenBank:XM_030251634.2,MGI:MGI:2442917;Name=XM_030251634.2;gbkey=mRNA;gene=Fam171a1;model_evidence=Supporting evidence includes similarity to: 3 mRNAs%2C 6 ESTs%2C 1 Protein%2C 718 long SRA reads%2C and 100%25 coverage of the annotated genomic feature by RNAseq alignments%2C including 35 samples with support for all annotated introns;product=family with sequence similarity 171%2C member A1%2C transcript variant X4;transcript_id=XM_030251634.2;matches_ref_protein=True;valid_ORF=True;extra_copy_number=0
CM058242.1	Liftoff	exon	11076494	11076765	.	+	.	ID=exon-XM_030251634.2-1;Parent=rna-XM_030251634.2;Dbxref=GeneID:269233,GenBank:XM_030251634.2,MGI:MGI:2442917;gbkey=mRNA;gene=Fam171a1;product=family with sequence similarity 171%2C member A1%2C transcript variant X4;transcript_id=XM_030251634.2;extra_copy_number=0
CM058242.1	Liftoff	exon	11136357	11136584	.	+	.	ID=exon-XM_030251634.2-2;Parent=rna-XM_030251634.2;Dbxref=GeneID:269233,GenBank:XM_030251634.2,MGI:MGI:2442917;gbkey=mRNA;gene=Fam171a1;product=family with sequence similarity 171%2C member A1%2C transcript variant X4;transcript_id=XM_030251634.2;extra_copy_number=0
CM058242.1	Liftoff	exon	11155398	11155556	.	+	.	ID=exon-XM_030251634.2-3;Parent=rna-XM_030251634.2;Dbxref=GeneID:269233,GenBank:XM_030251634.2,MGI:MGI:2442917;gbkey=mRNA;gene=Fam171a1;product=family with sequence similarity 171%2C member A1%2C transcript variant X4;transcript_id=XM_030251634.2;extra_copy_number=0
CM058242.1	Liftoff	exon	11160666	11160842	.	+	.	ID=exon-XM_030251634.2-4;Parent=rna-XM_030251634.2;Dbxref=GeneID:269233,GenBank:XM_030251634.2,MGI:MGI:2442917;gbkey=mRNA;gene=Fam171a1;product=family with sequence similarity 171%2C member A1%2C transcript variant X4;transcript_id=XM_030251634.2;extra_copy_number=0
CM058242.1	Liftoff	exon	11178383	11178499	.	+	.	ID=exon-XM_030251634.2-5;Parent=rna-XM_030251634.2;Dbxref=GeneID:269233,GenBank:XM_030251634.2,MGI:MGI:2442917;gbkey=mRNA;gene=Fam171a1;product=family with sequence similarity 171%2C member A1%2C transcript variant X4;transcript_id=XM_030251634.2;extra_copy_number=0
CM058242.1	Liftoff	exon	11182951	11185939	.	+	.	ID=exon-XM_030251634.2-6;Parent=rna-XM_030251634.2;Dbxref=GeneID:269233,GenBank:XM_030251634.2,MGI:MGI:2442917;gbkey=mRNA;gene=Fam171a1;product=family with sequence similarity 171%2C member A1%2C transcript variant X4;transcript_id=XM_030251634.2;extra_copy_number=0
CM058242.1	Liftoff	CDS	11183039	11184643	.	+	.	ID=cds-XP_030107494.1;Parent=rna-XM_030251634.2;Dbxref=GeneID:269233,GenBank:XP_030107494.1,MGI:MGI:2442917;Name=XP_030107494.1;gbkey=CDS;gene=Fam171a1;product=protein FAM171A1 isoform X3;protein_id=XP_030107494.1;extra_copy_number=0
CM058242.1	Liftoff	mRNA	11076494	11185939	.	+	.	ID=rna-XM_036162236.1;Parent=gene-Fam171a1;Dbxref=GeneID:269233,GenBank:XM_036162236.1,MGI:MGI:2442917;Name=XM_036162236.1;gbkey=mRNA;gene=Fam171a1;model_evidence=Supporting evidence includes similarity to: 3 mRNAs%2C 21 ESTs%2C 1 Protein%2C 728 long SRA reads%2C and 100%25 coverage of the annotated genomic feature by RNAseq alignments%2C including 52 samples with support for all annotated introns;product=family with sequence similarity 171%2C member A1%2C transcript variant X3;transcript_id=XM_036162236.1;matches_ref_protein=True;valid_ORF=True;extra_copy_number=0
CM058242.1	Liftoff	exon	11076494	11076765	.	+	.	ID=exon-XM_036162236.1-1;Parent=rna-XM_036162236.1;Dbxref=GeneID:269233,GenBank:XM_036162236.1,MGI:MGI:2442917;gbkey=mRNA;gene=Fam171a1;product=family with sequence similarity 171%2C member A1%2C transcript variant X3;transcript_id=XM_036162236.1;extra_copy_number=0
CM058242.1	Liftoff	exon	11136357	11136584	.	+	.	ID=exon-XM_036162236.1-2;Parent=rna-XM_036162236.1;Dbxref=GeneID:269233,GenBank:XM_036162236.1,MGI:MGI:2442917;gbkey=mRNA;gene=Fam171a1;product=family with sequence similarity 171%2C member A1%2C transcript variant X3;transcript_id=XM_036162236.1;extra_copy_number=0
CM058242.1	Liftoff	exon	11144544	11144636	.	+	.	ID=exon-XM_036162236.1-3;Parent=rna-XM_036162236.1;Dbxref=GeneID:269233,GenBank:XM_036162236.1,MGI:MGI:2442917;gbkey=mRNA;gene=Fam171a1;product=family with sequence similarity 171%2C member A1%2C transcript variant X3;transcript_id=XM_036162236.1;extra_copy_number=0
CM058242.1	Liftoff	exon	11155398	11155556	.	+	.	ID=exon-XM_036162236.1-4;Parent=rna-XM_036162236.1;Dbxref=GeneID:269233,GenBank:XM_036162236.1,MGI:MGI:2442917;gbkey=mRNA;gene=Fam171a1;product=family with sequence similarity 171%2C member A1%2C transcript variant X3;transcript_id=XM_036162236.1;extra_copy_number=0
CM058242.1	Liftoff	exon	11160666	11160842	.	+	.	ID=exon-XM_036162236.1-5;Parent=rna-XM_036162236.1;Dbxref=GeneID:269233,GenBank:XM_036162236.1,MGI:MGI:2442917;gbkey=mRNA;gene=Fam171a1;product=family with sequence similarity 171%2C member A1%2C transcript variant X3;transcript_id=XM_036162236.1;extra_copy_number=0
CM058242.1	Liftoff	exon	11178383	11178499	.	+	.	ID=exon-XM_036162236.1-6;Parent=rna-XM_036162236.1;Dbxref=GeneID:269233,GenBank:XM_036162236.1,MGI:MGI:2442917;gbkey=mRNA;gene=Fam171a1;product=family with sequence similarity 171%2C member A1%2C transcript variant X3;transcript_id=XM_036162236.1;extra_copy_number=0
CM058242.1	Liftoff	exon	11182951	11185939	.	+	.	ID=exon-XM_036162236.1-7;Parent=rna-XM_036162236.1;Dbxref=GeneID:269233,GenBank:XM_036162236.1,MGI:MGI:2442917;gbkey=mRNA;gene=Fam171a1;product=family with sequence similarity 171%2C member A1%2C transcript variant X3;transcript_id=XM_036162236.1;extra_copy_number=0
CM058242.1	Liftoff	CDS	11183039	11184643	.	+	.	ID=cds-XP_036018129.1;Parent=rna-XM_036162236.1;Dbxref=GeneID:269233,GenBank:XP_036018129.1,MGI:MGI:2442917;Name=XP_036018129.1;gbkey=CDS;gene=Fam171a1;product=protein FAM171A1 isoform X3;protein_id=XP_036018129.1;extra_copy_number=0
CM058242.1	Liftoff	mRNA	11076495	11185939	.	+	.	ID=rna-NM_001081161.2;Parent=gene-Fam171a1;Dbxref=GeneID:269233,GenBank:NM_001081161.2,MGI:MGI:2442917;Name=NM_001081161.2;gbkey=mRNA;gene=Fam171a1;product=family with sequence similarity 171%2C member A1%2C transcript variant 1;tag=RefSeq Select;transcript_id=NM_001081161.2;matches_ref_protein=True;valid_ORF=True;extra_copy_number=0
CM058242.1	Liftoff	exon	11076495	11076765	.	+	.	ID=exon-NM_001081161.2-1;Parent=rna-NM_001081161.2;Dbxref=GeneID:269233,GenBank:NM_001081161.2,MGI:MGI:2442917;gbkey=mRNA;gene=Fam171a1;product=family with sequence similarity 171%2C member A1%2C transcript variant 1;tag=RefSeq Select;transcript_id=NM_001081161.2;extra_copy_number=0
CM058242.1	Liftoff	exon	11136357	11136584	.	+	.	ID=exon-NM_001081161.2-2;Parent=rna-NM_001081161.2;Dbxref=GeneID:269233,GenBank:NM_001081161.2,MGI:MGI:2442917;gbkey=mRNA;gene=Fam171a1;product=family with sequence similarity 171%2C member A1%2C transcript variant 1;tag=RefSeq Select;transcript_id=NM_001081161.2;extra_copy_number=0
CM058242.1	Liftoff	exon	11144544	11144636	.	+	.	ID=exon-NM_001081161.2-3;Parent=rna-NM_001081161.2;Dbxref=GeneID:269233,GenBank:NM_001081161.2,MGI:MGI:2442917;gbkey=mRNA;gene=Fam171a1;product=family with sequence similarity 171%2C member A1%2C transcript variant 1;tag=RefSeq Select;transcript_id=NM_001081161.2;extra_copy_number=0
CM058242.1	Liftoff	exon	11155398	11155556	.	+	.	ID=exon-NM_001081161.2-4;Parent=rna-NM_001081161.2;Dbxref=GeneID:269233,GenBank:NM_001081161.2,MGI:MGI:2442917;gbkey=mRNA;gene=Fam171a1;product=family with sequence similarity 171%2C member A1%2C transcript variant 1;tag=RefSeq Select;transcript_id=NM_001081161.2;extra_copy_number=0
CM058242.1	Liftoff	exon	11160666	11160842	.	+	.	ID=exon-NM_001081161.2-5;Parent=rna-NM_001081161.2;Dbxref=GeneID:269233,GenBank:NM_001081161.2,MGI:MGI:2442917;gbkey=mRNA;gene=Fam171a1;product=family with sequence similarity 171%2C member A1%2C transcript variant 1;tag=RefSeq Select;transcript_id=NM_001081161.2;extra_copy_number=0
CM058242.1	Liftoff	exon	11178383	11178499	.	+	.	ID=exon-NM_001081161.2-6;Parent=rna-NM_001081161.2;Dbxref=GeneID:269233,GenBank:NM_001081161.2,MGI:MGI:2442917;gbkey=mRNA;gene=Fam171a1;product=family with sequence similarity 171%2C member A1%2C transcript variant 1;tag=RefSeq Select;transcript_id=NM_001081161.2;extra_copy_number=0
CM058242.1	Liftoff	exon	11181603	11181717	.	+	.	ID=exon-NM_001081161.2-7;Parent=rna-NM_001081161.2;Dbxref=GeneID:269233,GenBank:NM_001081161.2,MGI:MGI:2442917;gbkey=mRNA;gene=Fam171a1;product=family with sequence similarity 171%2C member A1%2C transcript variant 1;tag=RefSeq Select;transcript_id=NM_001081161.2;extra_copy_number=0
CM058242.1	Liftoff	exon	11182951	11185939	.	+	.	ID=exon-NM_001081161.2-8;Parent=rna-NM_001081161.2;Dbxref=GeneID:269233,GenBank:NM_001081161.2,MGI:MGI:2442917;gbkey=mRNA;gene=Fam171a1;product=family with sequence similarity 171%2C member A1%2C transcript variant 1;tag=RefSeq Select;transcript_id=NM_001081161.2;extra_copy_number=0
CM058242.1	Liftoff	CDS	11076669	11076765	.	+	.	ID=cds-NP_001074630.1;Parent=rna-NM_001081161.2;Dbxref=CCDS:CCDS38036.1,GeneID:269233,GenBank:NP_001074630.1,MGI:MGI:2442917;Name=NP_001074630.1;Note=isoform 1 precursor is encoded by transcript variant 1;gbkey=CDS;gene=Fam171a1;product=protein FAM171A1 isoform 1 precursor;protein_id=NP_001074630.1;tag=RefSeq Select;extra_copy_number=0
CM058242.1	Liftoff	CDS	11136357	11136584	.	+	.	ID=cds-NP_001074630.1;Parent=rna-NM_001081161.2;Dbxref=CCDS:CCDS38036.1,GeneID:269233,GenBank:NP_001074630.1,MGI:MGI:2442917;Name=NP_001074630.1;Note=isoform 1 precursor is encoded by transcript variant 1;gbkey=CDS;gene=Fam171a1;product=protein FAM171A1 isoform 1 precursor;protein_id=NP_001074630.1;tag=RefSeq Select;extra_copy_number=0
CM058242.1	Liftoff	CDS	11144544	11144636	.	+	.	ID=cds-NP_001074630.1;Parent=rna-NM_001081161.2;Dbxref=CCDS:CCDS38036.1,GeneID:269233,GenBank:NP_001074630.1,MGI:MGI:2442917;Name=NP_001074630.1;Note=isoform 1 precursor is encoded by transcript variant 1;gbkey=CDS;gene=Fam171a1;product=protein FAM171A1 isoform 1 precursor;protein_id=NP_001074630.1;tag=RefSeq Select;extra_copy_number=0
CM058242.1	Liftoff	CDS	11155398	11155556	.	+	.	ID=cds-NP_001074630.1;Parent=rna-NM_001081161.2;Dbxref=CCDS:CCDS38036.1,GeneID:269233,GenBank:NP_001074630.1,MGI:MGI:2442917;Name=NP_001074630.1;Note=isoform 1 precursor is encoded by transcript variant 1;gbkey=CDS;gene=Fam171a1;product=protein FAM171A1 isoform 1 precursor;protein_id=NP_001074630.1;tag=RefSeq Select;extra_copy_number=0
CM058242.1	Liftoff	CDS	11160666	11160842	.	+	.	ID=cds-NP_001074630.1;Parent=rna-NM_001081161.2;Dbxref=CCDS:CCDS38036.1,GeneID:269233,GenBank:NP_001074630.1,MGI:MGI:2442917;Name=NP_001074630.1;Note=isoform 1 precursor is encoded by transcript variant 1;gbkey=CDS;gene=Fam171a1;product=protein FAM171A1 isoform 1 precursor;protein_id=NP_001074630.1;tag=RefSeq Select;extra_copy_number=0
CM058242.1	Liftoff	CDS	11178383	11178499	.	+	.	ID=cds-NP_001074630.1;Parent=rna-NM_001081161.2;Dbxref=CCDS:CCDS38036.1,GeneID:269233,GenBank:NP_001074630.1,MGI:MGI:2442917;Name=NP_001074630.1;Note=isoform 1 precursor is encoded by transcript variant 1;gbkey=CDS;gene=Fam171a1;product=protein FAM171A1 isoform 1 precursor;protein_id=NP_001074630.1;tag=RefSeq Select;extra_copy_number=0
CM058242.1	Liftoff	CDS	11181603	11181717	.	+	.	ID=cds-NP_001074630.1;Parent=rna-NM_001081161.2;Dbxref=CCDS:CCDS38036.1,GeneID:269233,GenBank:NP_001074630.1,MGI:MGI:2442917;Name=NP_001074630.1;Note=isoform 1 precursor is encoded by transcript variant 1;gbkey=CDS;gene=Fam171a1;product=protein FAM171A1 isoform 1 precursor;protein_id=NP_001074630.1;tag=RefSeq Select;extra_copy_number=0
CM058242.1	Liftoff	CDS	11182951	11184643	.	+	.	ID=cds-NP_001074630.1;Parent=rna-NM_001081161.2;Dbxref=CCDS:CCDS38036.1,GeneID:269233,GenBank:NP_001074630.1,MGI:MGI:2442917;Name=NP_001074630.1;Note=isoform 1 precursor is encoded by transcript variant 1;gbkey=CDS;gene=Fam171a1;product=protein FAM171A1 isoform 1 precursor;protein_id=NP_001074630.1;tag=RefSeq Select;extra_copy_number=0
CM058242.1	Liftoff	mRNA	11076495	11185939	.	+	.	ID=rna-NM_001361386.1;Parent=gene-Fam171a1;Dbxref=GeneID:269233,GenBank:NM_001361386.1,MGI:MGI:2442917;Name=NM_001361386.1;gbkey=mRNA;gene=Fam171a1;product=family with sequence similarity 171%2C member A1%2C transcript variant 4;transcript_id=NM_001361386.1;matches_ref_protein=True;valid_ORF=True;extra_copy_number=0
CM058242.1	Liftoff	exon	11076495	11076765	.	+	.	ID=exon-NM_001361386.1-1;Parent=rna-NM_001361386.1;Dbxref=GeneID:269233,GenBank:NM_001361386.1,MGI:MGI:2442917;gbkey=mRNA;gene=Fam171a1;product=family with sequence similarity 171%2C member A1%2C transcript variant 4;transcript_id=NM_001361386.1;extra_copy_number=0
CM058242.1	Liftoff	exon	11136357	11136584	.	+	.	ID=exon-NM_001361386.1-2;Parent=rna-NM_001361386.1;Dbxref=GeneID:269233,GenBank:NM_001361386.1,MGI:MGI:2442917;gbkey=mRNA;gene=Fam171a1;product=family with sequence similarity 171%2C member A1%2C transcript variant 4;transcript_id=NM_001361386.1;extra_copy_number=0
CM058242.1	Liftoff	exon	11144544	11144636	.	+	.	ID=exon-NM_001361386.1-3;Parent=rna-NM_001361386.1;Dbxref=GeneID:269233,GenBank:NM_001361386.1,MGI:MGI:2442917;gbkey=mRNA;gene=Fam171a1;product=family with sequence similarity 171%2C member A1%2C transcript variant 4;transcript_id=NM_001361386.1;extra_copy_number=0
CM058242.1	Liftoff	exon	11155398	11155556	.	+	.	ID=exon-NM_001361386.1-4;Parent=rna-NM_001361386.1;Dbxref=GeneID:269233,GenBank:NM_001361386.1,MGI:MGI:2442917;gbkey=mRNA;gene=Fam171a1;product=family with sequence similarity 171%2C member A1%2C transcript variant 4;transcript_id=NM_001361386.1;extra_copy_number=0
CM058242.1	Liftoff	exon	11160666	11160842	.	+	.	ID=exon-NM_001361386.1-5;Parent=rna-NM_001361386.1;Dbxref=GeneID:269233,GenBank:NM_001361386.1,MGI:MGI:2442917;gbkey=mRNA;gene=Fam171a1;product=family with sequence similarity 171%2C member A1%2C transcript variant 4;transcript_id=NM_001361386.1;extra_copy_number=0
CM058242.1	Liftoff	exon	11178383	11178499	.	+	.	ID=exon-NM_001361386.1-6;Parent=rna-NM_001361386.1;Dbxref=GeneID:269233,GenBank:NM_001361386.1,MGI:MGI:2442917;gbkey=mRNA;gene=Fam171a1;product=family with sequence similarity 171%2C member A1%2C transcript variant 4;transcript_id=NM_001361386.1;extra_copy_number=0
CM058242.1	Liftoff	exon	11182951	11185939	.	+	.	ID=exon-NM_001361386.1-7;Parent=rna-NM_001361386.1;Dbxref=GeneID:269233,GenBank:NM_001361386.1,MGI:MGI:2442917;gbkey=mRNA;gene=Fam171a1;product=family with sequence similarity 171%2C member A1%2C transcript variant 4;transcript_id=NM_001361386.1;extra_copy_number=0
CM058242.1	Liftoff	CDS	11076669	11076765	.	+	.	ID=cds-NP_001348315.1;Parent=rna-NM_001361386.1;Dbxref=CCDS:CCDS89424.1,GeneID:269233,GenBank:NP_001348315.1,MGI:MGI:2442917;Name=NP_001348315.1;Note=isoform 4 precursor is encoded by transcript variant 4;gbkey=CDS;gene=Fam171a1;product=protein FAM171A1 isoform 4 precursor;protein_id=NP_001348315.1;extra_copy_number=0
CM058242.1	Liftoff	CDS	11136357	11136584	.	+	.	ID=cds-NP_001348315.1;Parent=rna-NM_001361386.1;Dbxref=CCDS:CCDS89424.1,GeneID:269233,GenBank:NP_001348315.1,MGI:MGI:2442917;Name=NP_001348315.1;Note=isoform 4 precursor is encoded by transcript variant 4;gbkey=CDS;gene=Fam171a1;product=protein FAM171A1 isoform 4 precursor;protein_id=NP_001348315.1;extra_copy_number=0
CM058242.1	Liftoff	CDS	11144544	11144636	.	+	.	ID=cds-NP_001348315.1;Parent=rna-NM_001361386.1;Dbxref=CCDS:CCDS89424.1,GeneID:269233,GenBank:NP_001348315.1,MGI:MGI:2442917;Name=NP_001348315.1;Note=isoform 4 precursor is encoded by transcript variant 4;gbkey=CDS;gene=Fam171a1;product=protein FAM171A1 isoform 4 precursor;protein_id=NP_001348315.1;extra_copy_number=0
CM058242.1	Liftoff	CDS	11155398	11155556	.	+	.	ID=cds-NP_001348315.1;Parent=rna-NM_001361386.1;Dbxref=CCDS:CCDS89424.1,GeneID:269233,GenBank:NP_001348315.1,MGI:MGI:2442917;Name=NP_001348315.1;Note=isoform 4 precursor is encoded by transcript variant 4;gbkey=CDS;gene=Fam171a1;product=protein FAM171A1 isoform 4 precursor;protein_id=NP_001348315.1;extra_copy_number=0
CM058242.1	Liftoff	CDS	11160666	11160842	.	+	.	ID=cds-NP_001348315.1;Parent=rna-NM_001361386.1;Dbxref=CCDS:CCDS89424.1,GeneID:269233,GenBank:NP_001348315.1,MGI:MGI:2442917;Name=NP_001348315.1;Note=isoform 4 precursor is encoded by transcript variant 4;gbkey=CDS;gene=Fam171a1;product=protein FAM171A1 isoform 4 precursor;protein_id=NP_001348315.1;extra_copy_number=0
CM058242.1	Liftoff	CDS	11178383	11178499	.	+	.	ID=cds-NP_001348315.1;Parent=rna-NM_001361386.1;Dbxref=CCDS:CCDS89424.1,GeneID:269233,GenBank:NP_001348315.1,MGI:MGI:2442917;Name=NP_001348315.1;Note=isoform 4 precursor is encoded by transcript variant 4;gbkey=CDS;gene=Fam171a1;product=protein FAM171A1 isoform 4 precursor;protein_id=NP_001348315.1;extra_copy_number=0
CM058242.1	Liftoff	CDS	11182951	11182964	.	+	.	ID=cds-NP_001348315.1;Parent=rna-NM_001361386.1;Dbxref=CCDS:CCDS89424.1,GeneID:269233,GenBank:NP_001348315.1,MGI:MGI:2442917;Name=NP_001348315.1;Note=isoform 4 precursor is encoded by transcript variant 4;gbkey=CDS;gene=Fam171a1;product=protein FAM171A1 isoform 4 precursor;protein_id=NP_001348315.1;extra_copy_number=0
CM058242.1	Liftoff	mRNA	11076798	11185939	.	+	.	ID=rna-NM_001347067.2;Parent=gene-Fam171a1;Dbxref=GeneID:269233,GenBank:NM_001347067.2,MGI:MGI:2442917;Name=NM_001347067.2;gbkey=mRNA;gene=Fam171a1;product=family with sequence similarity 171%2C member A1%2C transcript variant 3;transcript_id=NM_001347067.2;matches_ref_protein=True;valid_ORF=True;extra_copy_number=0
CM058242.1	Liftoff	exon	11076798	11077048	.	+	.	ID=exon-NM_001347067.2-1;Parent=rna-NM_001347067.2;Dbxref=GeneID:269233,GenBank:NM_001347067.2,MGI:MGI:2442917;gbkey=mRNA;gene=Fam171a1;product=family with sequence similarity 171%2C member A1%2C transcript variant 3;transcript_id=NM_001347067.2;extra_copy_number=0
CM058242.1	Liftoff	exon	11136357	11136584	.	+	.	ID=exon-NM_001347067.2-2;Parent=rna-NM_001347067.2;Dbxref=GeneID:269233,GenBank:NM_001347067.2,MGI:MGI:2442917;gbkey=mRNA;gene=Fam171a1;product=family with sequence similarity 171%2C member A1%2C transcript variant 3;transcript_id=NM_001347067.2;extra_copy_number=0
CM058242.1	Liftoff	exon	11144544	11144636	.	+	.	ID=exon-NM_001347067.2-3;Parent=rna-NM_001347067.2;Dbxref=GeneID:269233,GenBank:NM_001347067.2,MGI:MGI:2442917;gbkey=mRNA;gene=Fam171a1;product=family with sequence similarity 171%2C member A1%2C transcript variant 3;transcript_id=NM_001347067.2;extra_copy_number=0
CM058242.1	Liftoff	exon	11155398	11155556	.	+	.	ID=exon-NM_001347067.2-4;Parent=rna-NM_001347067.2;Dbxref=GeneID:269233,GenBank:NM_001347067.2,MGI:MGI:2442917;gbkey=mRNA;gene=Fam171a1;product=family with sequence similarity 171%2C member A1%2C transcript variant 3;transcript_id=NM_001347067.2;extra_copy_number=0
CM058242.1	Liftoff	exon	11160666	11160842	.	+	.	ID=exon-NM_001347067.2-5;Parent=rna-NM_001347067.2;Dbxref=GeneID:269233,GenBank:NM_001347067.2,MGI:MGI:2442917;gbkey=mRNA;gene=Fam171a1;product=family with sequence similarity 171%2C member A1%2C transcript variant 3;transcript_id=NM_001347067.2;extra_copy_number=0
CM058242.1	Liftoff	exon	11178383	11178499	.	+	.	ID=exon-NM_001347067.2-6;Parent=rna-NM_001347067.2;Dbxref=GeneID:269233,GenBank:NM_001347067.2,MGI:MGI:2442917;gbkey=mRNA;gene=Fam171a1;product=family with sequence similarity 171%2C member A1%2C transcript variant 3;transcript_id=NM_001347067.2;extra_copy_number=0
CM058242.1	Liftoff	exon	11181603	11181717	.	+	.	ID=exon-NM_001347067.2-7;Parent=rna-NM_001347067.2;Dbxref=GeneID:269233,GenBank:NM_001347067.2,MGI:MGI:2442917;gbkey=mRNA;gene=Fam171a1;product=family with sequence similarity 171%2C member A1%2C transcript variant 3;transcript_id=NM_001347067.2;extra_copy_number=0
CM058242.1	Liftoff	exon	11182951	11185939	.	+	.	ID=exon-NM_001347067.2-8;Parent=rna-NM_001347067.2;Dbxref=GeneID:269233,GenBank:NM_001347067.2,MGI:MGI:2442917;gbkey=mRNA;gene=Fam171a1;product=family with sequence similarity 171%2C member A1%2C transcript variant 3;transcript_id=NM_001347067.2;extra_copy_number=0
CM058242.1	Liftoff	CDS	11076967	11077048	.	+	.	ID=cds-NP_001333996.1;Parent=rna-NM_001347067.2;Dbxref=CCDS:CCDS84464.1,GeneID:269233,GenBank:NP_001333996.1,MGI:MGI:2442917;Name=NP_001333996.1;Note=isoform 3 is encoded by transcript variant 3;gbkey=CDS;gene=Fam171a1;product=protein FAM171A1 isoform 3;protein_id=NP_001333996.1;extra_copy_number=0
CM058242.1	Liftoff	CDS	11136357	11136584	.	+	.	ID=cds-NP_001333996.1;Parent=rna-NM_001347067.2;Dbxref=CCDS:CCDS84464.1,GeneID:269233,GenBank:NP_001333996.1,MGI:MGI:2442917;Name=NP_001333996.1;Note=isoform 3 is encoded by transcript variant 3;gbkey=CDS;gene=Fam171a1;product=protein FAM171A1 isoform 3;protein_id=NP_001333996.1;extra_copy_number=0
CM058242.1	Liftoff	CDS	11144544	11144636	.	+	.	ID=cds-NP_001333996.1;Parent=rna-NM_001347067.2;Dbxref=CCDS:CCDS84464.1,GeneID:269233,GenBank:NP_001333996.1,MGI:MGI:2442917;Name=NP_001333996.1;Note=isoform 3 is encoded by transcript variant 3;gbkey=CDS;gene=Fam171a1;product=protein FAM171A1 isoform 3;protein_id=NP_001333996.1;extra_copy_number=0
CM058242.1	Liftoff	CDS	11155398	11155556	.	+	.	ID=cds-NP_001333996.1;Parent=rna-NM_001347067.2;Dbxref=CCDS:CCDS84464.1,GeneID:269233,GenBank:NP_001333996.1,MGI:MGI:2442917;Name=NP_001333996.1;Note=isoform 3 is encoded by transcript variant 3;gbkey=CDS;gene=Fam171a1;product=protein FAM171A1 isoform 3;protein_id=NP_001333996.1;extra_copy_number=0
CM058242.1	Liftoff	CDS	11160666	11160842	.	+	.	ID=cds-NP_001333996.1;Parent=rna-NM_001347067.2;Dbxref=CCDS:CCDS84464.1,GeneID:269233,GenBank:NP_001333996.1,MGI:MGI:2442917;Name=NP_001333996.1;Note=isoform 3 is encoded by transcript variant 3;gbkey=CDS;gene=Fam171a1;product=protein FAM171A1 isoform 3;protein_id=NP_001333996.1;extra_copy_number=0
CM058242.1	Liftoff	CDS	11178383	11178499	.	+	.	ID=cds-NP_001333996.1;Parent=rna-NM_001347067.2;Dbxref=CCDS:CCDS84464.1,GeneID:269233,GenBank:NP_001333996.1,MGI:MGI:2442917;Name=NP_001333996.1;Note=isoform 3 is encoded by transcript variant 3;gbkey=CDS;gene=Fam171a1;product=protein FAM171A1 isoform 3;protein_id=NP_001333996.1;extra_copy_number=0
CM058242.1	Liftoff	CDS	11181603	11181717	.	+	.	ID=cds-NP_001333996.1;Parent=rna-NM_001347067.2;Dbxref=CCDS:CCDS84464.1,GeneID:269233,GenBank:NP_001333996.1,MGI:MGI:2442917;Name=NP_001333996.1;Note=isoform 3 is encoded by transcript variant 3;gbkey=CDS;gene=Fam171a1;product=protein FAM171A1 isoform 3;protein_id=NP_001333996.1;extra_copy_number=0
CM058242.1	Liftoff	CDS	11182951	11184643	.	+	.	ID=cds-NP_001333996.1;Parent=rna-NM_001347067.2;Dbxref=CCDS:CCDS84464.1,GeneID:269233,GenBank:NP_001333996.1,MGI:MGI:2442917;Name=NP_001333996.1;Note=isoform 3 is encoded by transcript variant 3;gbkey=CDS;gene=Fam171a1;product=protein FAM171A1 isoform 3;protein_id=NP_001333996.1;extra_copy_number=0
CM058242.1	Liftoff	gene	11133108	11143591	.	-	.	ID=gene-Gm54098;Dbxref=GeneID:118568494,MGI:MGI:6723223;Name=Gm54098;description=predicted gene%2C 54098;gbkey=Gene;gene=Gm54098;gene_biotype=lncRNA;coverage=1.0;sequence_ID=1.0;extra_copy_number=0;copy_num_ID=gene-Gm54098_0
CM058242.1	Liftoff	lnc_RNA	11133108	11143591	.	-	.	ID=rna-XR_004940821.1;Parent=gene-Gm54098;Dbxref=GeneID:118568494,GenBank:XR_004940821.1,MGI:MGI:6723223;Name=XR_004940821.1;gbkey=ncRNA;gene=Gm54098;model_evidence=Supporting evidence includes similarity to: 1 long SRA read%2C and 66%25 coverage of the annotated genomic feature by RNAseq alignments%2C including 11 samples with support for all annotated introns;product=predicted gene%2C 54098;transcript_id=XR_004940821.1;extra_copy_number=0
CM058242.1	Liftoff	exon	11133108	11134371	.	-	.	ID=exon-XR_004940821.1-2;Parent=rna-XR_004940821.1;Dbxref=GeneID:118568494,GenBank:XR_004940821.1,MGI:MGI:6723223;gbkey=ncRNA;gene=Gm54098;product=predicted gene%2C 54098;transcript_id=XR_004940821.1;extra_copy_number=0
CM058242.1	Liftoff	exon	11143143	11143591	.	-	.	ID=exon-XR_004940821.1-1;Parent=rna-XR_004940821.1;Dbxref=GeneID:118568494,GenBank:XR_004940821.1,MGI:MGI:6723223;gbkey=ncRNA;gene=Gm54098;product=predicted gene%2C 54098;transcript_id=XR_004940821.1;extra_copy_number=0
CM058242.1	Liftoff	gene	11242355	11287021	.	+	.	ID=gene-Nmt2;Dbxref=GeneID:18108,MGI:MGI:1202298;Name=Nmt2;description=N-myristoyltransferase 2;gbkey=Gene;gene=Nmt2;gene_biotype=protein_coding;gene_synonym=A930001K02Rik,hNMT-2;coverage=1.0;sequence_ID=1.0;valid_ORFs=6;extra_copy_number=0;copy_num_ID=gene-Nmt2_0
CM058242.1	Liftoff	mRNA	11242355	11287021	.	+	.	ID=rna-NM_001290368.1;Parent=gene-Nmt2;Dbxref=GeneID:18108,GenBank:NM_001290368.1,MGI:MGI:1202298;Name=NM_001290368.1;gbkey=mRNA;gene=Nmt2;product=N-myristoyltransferase 2%2C transcript variant 2;transcript_id=NM_001290368.1;matches_ref_protein=True;valid_ORF=True;extra_copy_number=0
CM058242.1	Liftoff	exon	11242355	11242549	.	+	.	ID=exon-NM_001290368.1-1;Parent=rna-NM_001290368.1;Dbxref=GeneID:18108,GenBank:NM_001290368.1,MGI:MGI:1202298;gbkey=mRNA;gene=Nmt2;product=N-myristoyltransferase 2%2C transcript variant 2;transcript_id=NM_001290368.1;extra_copy_number=0
CM058242.1	Liftoff	exon	11262956	11263091	.	+	.	ID=exon-NM_001290368.1-2;Parent=rna-NM_001290368.1;Dbxref=GeneID:18108,GenBank:NM_001290368.1,MGI:MGI:1202298;gbkey=mRNA;gene=Nmt2;product=N-myristoyltransferase 2%2C transcript variant 2;transcript_id=NM_001290368.1;extra_copy_number=0
CM058242.1	Liftoff	exon	11263541	11263583	.	+	.	ID=exon-NM_001290368.1-3;Parent=rna-NM_001290368.1;Dbxref=GeneID:18108,GenBank:NM_001290368.1,MGI:MGI:1202298;gbkey=mRNA;gene=Nmt2;product=N-myristoyltransferase 2%2C transcript variant 2;transcript_id=NM_001290368.1;extra_copy_number=0
CM058242.1	Liftoff	exon	11265127	11265144	.	+	.	ID=exon-NM_001290368.1-4;Parent=rna-NM_001290368.1;Dbxref=GeneID:18108,GenBank:NM_001290368.1,MGI:MGI:1202298;gbkey=mRNA;gene=Nmt2;product=N-myristoyltransferase 2%2C transcript variant 2;transcript_id=NM_001290368.1;extra_copy_number=0
CM058242.1	Liftoff	exon	11267611	11267755	.	+	.	ID=exon-NM_001290368.1-5;Parent=rna-NM_001290368.1;Dbxref=GeneID:18108,GenBank:NM_001290368.1,MGI:MGI:1202298;gbkey=mRNA;gene=Nmt2;product=N-myristoyltransferase 2%2C transcript variant 2;transcript_id=NM_001290368.1;extra_copy_number=0
CM058242.1	Liftoff	exon	11270600	11270718	.	+	.	ID=exon-NM_001290368.1-6;Parent=rna-NM_001290368.1;Dbxref=GeneID:18108,GenBank:NM_001290368.1,MGI:MGI:1202298;gbkey=mRNA;gene=Nmt2;product=N-myristoyltransferase 2%2C transcript variant 2;transcript_id=NM_001290368.1;extra_copy_number=0
CM058242.1	Liftoff	exon	11270806	11270897	.	+	.	ID=exon-NM_001290368.1-7;Parent=rna-NM_001290368.1;Dbxref=GeneID:18108,GenBank:NM_001290368.1,MGI:MGI:1202298;gbkey=mRNA;gene=Nmt2;product=N-myristoyltransferase 2%2C transcript variant 2;transcript_id=NM_001290368.1;extra_copy_number=0
CM058242.1	Liftoff	exon	11271005	11271121	.	+	.	ID=exon-NM_001290368.1-8;Parent=rna-NM_001290368.1;Dbxref=GeneID:18108,GenBank:NM_001290368.1,MGI:MGI:1202298;gbkey=mRNA;gene=Nmt2;product=N-myristoyltransferase 2%2C transcript variant 2;transcript_id=NM_001290368.1;extra_copy_number=0
CM058242.1	Liftoff	exon	11272838	11273008	.	+	.	ID=exon-NM_001290368.1-9;Parent=rna-NM_001290368.1;Dbxref=GeneID:18108,GenBank:NM_001290368.1,MGI:MGI:1202298;gbkey=mRNA;gene=Nmt2;product=N-myristoyltransferase 2%2C transcript variant 2;transcript_id=NM_001290368.1;extra_copy_number=0
CM058242.1	Liftoff	exon	11274284	11274392	.	+	.	ID=exon-NM_001290368.1-10;Parent=rna-NM_001290368.1;Dbxref=GeneID:18108,GenBank:NM_001290368.1,MGI:MGI:1202298;gbkey=mRNA;gene=Nmt2;product=N-myristoyltransferase 2%2C transcript variant 2;transcript_id=NM_001290368.1;extra_copy_number=0
CM058242.1	Liftoff	exon	11280715	11280885	.	+	.	ID=exon-NM_001290368.1-11;Parent=rna-NM_001290368.1;Dbxref=GeneID:18108,GenBank:NM_001290368.1,MGI:MGI:1202298;gbkey=mRNA;gene=Nmt2;product=N-myristoyltransferase 2%2C transcript variant 2;transcript_id=NM_001290368.1;extra_copy_number=0
CM058242.1	Liftoff	exon	11282975	11283142	.	+	.	ID=exon-NM_001290368.1-12;Parent=rna-NM_001290368.1;Dbxref=GeneID:18108,GenBank:NM_001290368.1,MGI:MGI:1202298;gbkey=mRNA;gene=Nmt2;product=N-myristoyltransferase 2%2C transcript variant 2;transcript_id=NM_001290368.1;extra_copy_number=0
CM058242.1	Liftoff	exon	11283408	11283545	.	+	.	ID=exon-NM_001290368.1-13;Parent=rna-NM_001290368.1;Dbxref=GeneID:18108,GenBank:NM_001290368.1,MGI:MGI:1202298;gbkey=mRNA;gene=Nmt2;product=N-myristoyltransferase 2%2C transcript variant 2;transcript_id=NM_001290368.1;extra_copy_number=0
CM058242.1	Liftoff	exon	11284215	11287021	.	+	.	ID=exon-NM_001290368.1-14;Parent=rna-NM_001290368.1;Dbxref=GeneID:18108,GenBank:NM_001290368.1,MGI:MGI:1202298;gbkey=mRNA;gene=Nmt2;product=N-myristoyltransferase 2%2C transcript variant 2;transcript_id=NM_001290368.1;extra_copy_number=0
CM058242.1	Liftoff	CDS	11242522	11242549	.	+	.	ID=cds-NP_001277297.1;Parent=rna-NM_001290368.1;Dbxref=GeneID:18108,GenBank:NP_001277297.1,MGI:MGI:1202298;Name=NP_001277297.1;Note=isoform b is encoded by transcript variant 2;gbkey=CDS;gene=Nmt2;product=glycylpeptide N-tetradecanoyltransferase 2 isoform b;protein_id=NP_001277297.1;extra_copy_number=0
CM058242.1	Liftoff	CDS	11262956	11263091	.	+	.	ID=cds-NP_001277297.1;Parent=rna-NM_001290368.1;Dbxref=GeneID:18108,GenBank:NP_001277297.1,MGI:MGI:1202298;Name=NP_001277297.1;Note=isoform b is encoded by transcript variant 2;gbkey=CDS;gene=Nmt2;product=glycylpeptide N-tetradecanoyltransferase 2 isoform b;protein_id=NP_001277297.1;extra_copy_number=0
CM058242.1	Liftoff	CDS	11263541	11263583	.	+	.	ID=cds-NP_001277297.1;Parent=rna-NM_001290368.1;Dbxref=GeneID:18108,GenBank:NP_001277297.1,MGI:MGI:1202298;Name=NP_001277297.1;Note=isoform b is encoded by transcript variant 2;gbkey=CDS;gene=Nmt2;product=glycylpeptide N-tetradecanoyltransferase 2 isoform b;protein_id=NP_001277297.1;extra_copy_number=0
CM058242.1	Liftoff	CDS	11265127	11265144	.	+	.	ID=cds-NP_001277297.1;Parent=rna-NM_001290368.1;Dbxref=GeneID:18108,GenBank:NP_001277297.1,MGI:MGI:1202298;Name=NP_001277297.1;Note=isoform b is encoded by transcript variant 2;gbkey=CDS;gene=Nmt2;product=glycylpeptide N-tetradecanoyltransferase 2 isoform b;protein_id=NP_001277297.1;extra_copy_number=0
CM058242.1	Liftoff	CDS	11267611	11267755	.	+	.	ID=cds-NP_001277297.1;Parent=rna-NM_001290368.1;Dbxref=GeneID:18108,GenBank:NP_001277297.1,MGI:MGI:1202298;Name=NP_001277297.1;Note=isoform b is encoded by transcript variant 2;gbkey=CDS;gene=Nmt2;product=glycylpeptide N-tetradecanoyltransferase 2 isoform b;protein_id=NP_001277297.1;extra_copy_number=0
CM058242.1	Liftoff	CDS	11270600	11270718	.	+	.	ID=cds-NP_001277297.1;Parent=rna-NM_001290368.1;Dbxref=GeneID:18108,GenBank:NP_001277297.1,MGI:MGI:1202298;Name=NP_001277297.1;Note=isoform b is encoded by transcript variant 2;gbkey=CDS;gene=Nmt2;product=glycylpeptide N-tetradecanoyltransferase 2 isoform b;protein_id=NP_001277297.1;extra_copy_number=0
CM058242.1	Liftoff	CDS	11270806	11270897	.	+	.	ID=cds-NP_001277297.1;Parent=rna-NM_001290368.1;Dbxref=GeneID:18108,GenBank:NP_001277297.1,MGI:MGI:1202298;Name=NP_001277297.1;Note=isoform b is encoded by transcript variant 2;gbkey=CDS;gene=Nmt2;product=glycylpeptide N-tetradecanoyltransferase 2 isoform b;protein_id=NP_001277297.1;extra_copy_number=0
CM058242.1	Liftoff	CDS	11271005	11271121	.	+	.	ID=cds-NP_001277297.1;Parent=rna-NM_001290368.1;Dbxref=GeneID:18108,GenBank:NP_001277297.1,MGI:MGI:1202298;Name=NP_001277297.1;Note=isoform b is encoded by transcript variant 2;gbkey=CDS;gene=Nmt2;product=glycylpeptide N-tetradecanoyltransferase 2 isoform b;protein_id=NP_001277297.1;extra_copy_number=0
CM058242.1	Liftoff	CDS	11272838	11273008	.	+	.	ID=cds-NP_001277297.1;Parent=rna-NM_001290368.1;Dbxref=GeneID:18108,GenBank:NP_001277297.1,MGI:MGI:1202298;Name=NP_001277297.1;Note=isoform b is encoded by transcript variant 2;gbkey=CDS;gene=Nmt2;product=glycylpeptide N-tetradecanoyltransferase 2 isoform b;protein_id=NP_001277297.1;extra_copy_number=0
CM058242.1	Liftoff	CDS	11274284	11274392	.	+	.	ID=cds-NP_001277297.1;Parent=rna-NM_001290368.1;Dbxref=GeneID:18108,GenBank:NP_001277297.1,MGI:MGI:1202298;Name=NP_001277297.1;Note=isoform b is encoded by transcript variant 2;gbkey=CDS;gene=Nmt2;product=glycylpeptide N-tetradecanoyltransferase 2 isoform b;protein_id=NP_001277297.1;extra_copy_number=0
CM058242.1	Liftoff	CDS	11280715	11280885	.	+	.	ID=cds-NP_001277297.1;Parent=rna-NM_001290368.1;Dbxref=GeneID:18108,GenBank:NP_001277297.1,MGI:MGI:1202298;Name=NP_001277297.1;Note=isoform b is encoded by transcript variant 2;gbkey=CDS;gene=Nmt2;product=glycylpeptide N-tetradecanoyltransferase 2 isoform b;protein_id=NP_001277297.1;extra_copy_number=0
CM058242.1	Liftoff	CDS	11282975	11283142	.	+	.	ID=cds-NP_001277297.1;Parent=rna-NM_001290368.1;Dbxref=GeneID:18108,GenBank:NP_001277297.1,MGI:MGI:1202298;Name=NP_001277297.1;Note=isoform b is encoded by transcript variant 2;gbkey=CDS;gene=Nmt2;product=glycylpeptide N-tetradecanoyltransferase 2 isoform b;protein_id=NP_001277297.1;extra_copy_number=0
CM058242.1	Liftoff	CDS	11283408	11283545	.	+	.	ID=cds-NP_001277297.1;Parent=rna-NM_001290368.1;Dbxref=GeneID:18108,GenBank:NP_001277297.1,MGI:MGI:1202298;Name=NP_001277297.1;Note=isoform b is encoded by transcript variant 2;gbkey=CDS;gene=Nmt2;product=glycylpeptide N-tetradecanoyltransferase 2 isoform b;protein_id=NP_001277297.1;extra_copy_number=0
CM058242.1	Liftoff	CDS	11284215	11284235	.	+	.	ID=cds-NP_001277297.1;Parent=rna-NM_001290368.1;Dbxref=GeneID:18108,GenBank:NP_001277297.1,MGI:MGI:1202298;Name=NP_001277297.1;Note=isoform b is encoded by transcript variant 2;gbkey=CDS;gene=Nmt2;product=glycylpeptide N-tetradecanoyltransferase 2 isoform b;protein_id=NP_001277297.1;extra_copy_number=0
CM058242.1	Liftoff	mRNA	11242355	11287021	.	+	.	ID=rna-NM_001290369.1;Parent=gene-Nmt2;Dbxref=GeneID:18108,GenBank:NM_001290369.1,MGI:MGI:1202298;Name=NM_001290369.1;gbkey=mRNA;gene=Nmt2;product=N-myristoyltransferase 2%2C transcript variant 3;transcript_id=NM_001290369.1;matches_ref_protein=True;valid_ORF=True;extra_copy_number=0
CM058242.1	Liftoff	exon	11242355	11242549	.	+	.	ID=exon-NM_001290369.1-1;Parent=rna-NM_001290369.1;Dbxref=GeneID:18108,GenBank:NM_001290369.1,MGI:MGI:1202298;gbkey=mRNA;gene=Nmt2;product=N-myristoyltransferase 2%2C transcript variant 3;transcript_id=NM_001290369.1;extra_copy_number=0
CM058242.1	Liftoff	exon	11262956	11263091	.	+	.	ID=exon-NM_001290369.1-2;Parent=rna-NM_001290369.1;Dbxref=GeneID:18108,GenBank:NM_001290369.1,MGI:MGI:1202298;gbkey=mRNA;gene=Nmt2;product=N-myristoyltransferase 2%2C transcript variant 3;transcript_id=NM_001290369.1;extra_copy_number=0
CM058242.1	Liftoff	exon	11263541	11263583	.	+	.	ID=exon-NM_001290369.1-3;Parent=rna-NM_001290369.1;Dbxref=GeneID:18108,GenBank:NM_001290369.1,MGI:MGI:1202298;gbkey=mRNA;gene=Nmt2;product=N-myristoyltransferase 2%2C transcript variant 3;transcript_id=NM_001290369.1;extra_copy_number=0
CM058242.1	Liftoff	exon	11267611	11267755	.	+	.	ID=exon-NM_001290369.1-4;Parent=rna-NM_001290369.1;Dbxref=GeneID:18108,GenBank:NM_001290369.1,MGI:MGI:1202298;gbkey=mRNA;gene=Nmt2;product=N-myristoyltransferase 2%2C transcript variant 3;transcript_id=NM_001290369.1;extra_copy_number=0
CM058242.1	Liftoff	exon	11270600	11270718	.	+	.	ID=exon-NM_001290369.1-5;Parent=rna-NM_001290369.1;Dbxref=GeneID:18108,GenBank:NM_001290369.1,MGI:MGI:1202298;gbkey=mRNA;gene=Nmt2;product=N-myristoyltransferase 2%2C transcript variant 3;transcript_id=NM_001290369.1;extra_copy_number=0
CM058242.1	Liftoff	exon	11270806	11270897	.	+	.	ID=exon-NM_001290369.1-6;Parent=rna-NM_001290369.1;Dbxref=GeneID:18108,GenBank:NM_001290369.1,MGI:MGI:1202298;gbkey=mRNA;gene=Nmt2;product=N-myristoyltransferase 2%2C transcript variant 3;transcript_id=NM_001290369.1;extra_copy_number=0
CM058242.1	Liftoff	exon	11271005	11271121	.	+	.	ID=exon-NM_001290369.1-7;Parent=rna-NM_001290369.1;Dbxref=GeneID:18108,GenBank:NM_001290369.1,MGI:MGI:1202298;gbkey=mRNA;gene=Nmt2;product=N-myristoyltransferase 2%2C transcript variant 3;transcript_id=NM_001290369.1;extra_copy_number=0
CM058242.1	Liftoff	exon	11272838	11273008	.	+	.	ID=exon-NM_001290369.1-8;Parent=rna-NM_001290369.1;Dbxref=GeneID:18108,GenBank:NM_001290369.1,MGI:MGI:1202298;gbkey=mRNA;gene=Nmt2;product=N-myristoyltransferase 2%2C transcript variant 3;transcript_id=NM_001290369.1;extra_copy_number=0
CM058242.1	Liftoff	exon	11274284	11274392	.	+	.	ID=exon-NM_001290369.1-9;Parent=rna-NM_001290369.1;Dbxref=GeneID:18108,GenBank:NM_001290369.1,MGI:MGI:1202298;gbkey=mRNA;gene=Nmt2;product=N-myristoyltransferase 2%2C transcript variant 3;transcript_id=NM_001290369.1;extra_copy_number=0
CM058242.1	Liftoff	exon	11280715	11280885	.	+	.	ID=exon-NM_001290369.1-10;Parent=rna-NM_001290369.1;Dbxref=GeneID:18108,GenBank:NM_001290369.1,MGI:MGI:1202298;gbkey=mRNA;gene=Nmt2;product=N-myristoyltransferase 2%2C transcript variant 3;transcript_id=NM_001290369.1;extra_copy_number=0
CM058242.1	Liftoff	exon	11282975	11283142	.	+	.	ID=exon-NM_001290369.1-11;Parent=rna-NM_001290369.1;Dbxref=GeneID:18108,GenBank:NM_001290369.1,MGI:MGI:1202298;gbkey=mRNA;gene=Nmt2;product=N-myristoyltransferase 2%2C transcript variant 3;transcript_id=NM_001290369.1;extra_copy_number=0
CM058242.1	Liftoff	exon	11283408	11283545	.	+	.	ID=exon-NM_001290369.1-12;Parent=rna-NM_001290369.1;Dbxref=GeneID:18108,GenBank:NM_001290369.1,MGI:MGI:1202298;gbkey=mRNA;gene=Nmt2;product=N-myristoyltransferase 2%2C transcript variant 3;transcript_id=NM_001290369.1;extra_copy_number=0
CM058242.1	Liftoff	exon	11284215	11287021	.	+	.	ID=exon-NM_001290369.1-13;Parent=rna-NM_001290369.1;Dbxref=GeneID:18108,GenBank:NM_001290369.1,MGI:MGI:1202298;gbkey=mRNA;gene=Nmt2;product=N-myristoyltransferase 2%2C transcript variant 3;transcript_id=NM_001290369.1;extra_copy_number=0
CM058242.1	Liftoff	CDS	11242522	11242549	.	+	.	ID=cds-NP_001277298.1;Parent=rna-NM_001290369.1;Dbxref=CCDS:CCDS70972.1,GeneID:18108,GenBank:NP_001277298.1,MGI:MGI:1202298;Name=NP_001277298.1;Note=isoform c is encoded by transcript variant 3;gbkey=CDS;gene=Nmt2;product=glycylpeptide N-tetradecanoyltransferase 2 isoform c;protein_id=NP_001277298.1;extra_copy_number=0
CM058242.1	Liftoff	CDS	11262956	11263091	.	+	.	ID=cds-NP_001277298.1;Parent=rna-NM_001290369.1;Dbxref=CCDS:CCDS70972.1,GeneID:18108,GenBank:NP_001277298.1,MGI:MGI:1202298;Name=NP_001277298.1;Note=isoform c is encoded by transcript variant 3;gbkey=CDS;gene=Nmt2;product=glycylpeptide N-tetradecanoyltransferase 2 isoform c;protein_id=NP_001277298.1;extra_copy_number=0
CM058242.1	Liftoff	CDS	11263541	11263583	.	+	.	ID=cds-NP_001277298.1;Parent=rna-NM_001290369.1;Dbxref=CCDS:CCDS70972.1,GeneID:18108,GenBank:NP_001277298.1,MGI:MGI:1202298;Name=NP_001277298.1;Note=isoform c is encoded by transcript variant 3;gbkey=CDS;gene=Nmt2;product=glycylpeptide N-tetradecanoyltransferase 2 isoform c;protein_id=NP_001277298.1;extra_copy_number=0
CM058242.1	Liftoff	CDS	11267611	11267755	.	+	.	ID=cds-NP_001277298.1;Parent=rna-NM_001290369.1;Dbxref=CCDS:CCDS70972.1,GeneID:18108,GenBank:NP_001277298.1,MGI:MGI:1202298;Name=NP_001277298.1;Note=isoform c is encoded by transcript variant 3;gbkey=CDS;gene=Nmt2;product=glycylpeptide N-tetradecanoyltransferase 2 isoform c;protein_id=NP_001277298.1;extra_copy_number=0
CM058242.1	Liftoff	CDS	11270600	11270718	.	+	.	ID=cds-NP_001277298.1;Parent=rna-NM_001290369.1;Dbxref=CCDS:CCDS70972.1,GeneID:18108,GenBank:NP_001277298.1,MGI:MGI:1202298;Name=NP_001277298.1;Note=isoform c is encoded by transcript variant 3;gbkey=CDS;gene=Nmt2;product=glycylpeptide N-tetradecanoyltransferase 2 isoform c;protein_id=NP_001277298.1;extra_copy_number=0
CM058242.1	Liftoff	CDS	11270806	11270897	.	+	.	ID=cds-NP_001277298.1;Parent=rna-NM_001290369.1;Dbxref=CCDS:CCDS70972.1,GeneID:18108,GenBank:NP_001277298.1,MGI:MGI:1202298;Name=NP_001277298.1;Note=isoform c is encoded by transcript variant 3;gbkey=CDS;gene=Nmt2;product=glycylpeptide N-tetradecanoyltransferase 2 isoform c;protein_id=NP_001277298.1;extra_copy_number=0
CM058242.1	Liftoff	CDS	11271005	11271121	.	+	.	ID=cds-NP_001277298.1;Parent=rna-NM_001290369.1;Dbxref=CCDS:CCDS70972.1,GeneID:18108,GenBank:NP_001277298.1,MGI:MGI:1202298;Name=NP_001277298.1;Note=isoform c is encoded by transcript variant 3;gbkey=CDS;gene=Nmt2;product=glycylpeptide N-tetradecanoyltransferase 2 isoform c;protein_id=NP_001277298.1;extra_copy_number=0
CM058242.1	Liftoff	CDS	11272838	11273008	.	+	.	ID=cds-NP_001277298.1;Parent=rna-NM_001290369.1;Dbxref=CCDS:CCDS70972.1,GeneID:18108,GenBank:NP_001277298.1,MGI:MGI:1202298;Name=NP_001277298.1;Note=isoform c is encoded by transcript variant 3;gbkey=CDS;gene=Nmt2;product=glycylpeptide N-tetradecanoyltransferase 2 isoform c;protein_id=NP_001277298.1;extra_copy_number=0
CM058242.1	Liftoff	CDS	11274284	11274392	.	+	.	ID=cds-NP_001277298.1;Parent=rna-NM_001290369.1;Dbxref=CCDS:CCDS70972.1,GeneID:18108,GenBank:NP_001277298.1,MGI:MGI:1202298;Name=NP_001277298.1;Note=isoform c is encoded by transcript variant 3;gbkey=CDS;gene=Nmt2;product=glycylpeptide N-tetradecanoyltransferase 2 isoform c;protein_id=NP_001277298.1;extra_copy_number=0
CM058242.1	Liftoff	CDS	11280715	11280885	.	+	.	ID=cds-NP_001277298.1;Parent=rna-NM_001290369.1;Dbxref=CCDS:CCDS70972.1,GeneID:18108,GenBank:NP_001277298.1,MGI:MGI:1202298;Name=NP_001277298.1;Note=isoform c is encoded by transcript variant 3;gbkey=CDS;gene=Nmt2;product=glycylpeptide N-tetradecanoyltransferase 2 isoform c;protein_id=NP_001277298.1;extra_copy_number=0
CM058242.1	Liftoff	CDS	11282975	11283142	.	+	.	ID=cds-NP_001277298.1;Parent=rna-NM_001290369.1;Dbxref=CCDS:CCDS70972.1,GeneID:18108,GenBank:NP_001277298.1,MGI:MGI:1202298;Name=NP_001277298.1;Note=isoform c is encoded by transcript variant 3;gbkey=CDS;gene=Nmt2;product=glycylpeptide N-tetradecanoyltransferase 2 isoform c;protein_id=NP_001277298.1;extra_copy_number=0
CM058242.1	Liftoff	CDS	11283408	11283545	.	+	.	ID=cds-NP_001277298.1;Parent=rna-NM_001290369.1;Dbxref=CCDS:CCDS70972.1,GeneID:18108,GenBank:NP_001277298.1,MGI:MGI:1202298;Name=NP_001277298.1;Note=isoform c is encoded by transcript variant 3;gbkey=CDS;gene=Nmt2;product=glycylpeptide N-tetradecanoyltransferase 2 isoform c;protein_id=NP_001277298.1;extra_copy_number=0
CM058242.1	Liftoff	CDS	11284215	11284235	.	+	.	ID=cds-NP_001277298.1;Parent=rna-NM_001290369.1;Dbxref=CCDS:CCDS70972.1,GeneID:18108,GenBank:NP_001277298.1,MGI:MGI:1202298;Name=NP_001277298.1;Note=isoform c is encoded by transcript variant 3;gbkey=CDS;gene=Nmt2;product=glycylpeptide N-tetradecanoyltransferase 2 isoform c;protein_id=NP_001277298.1;extra_copy_number=0
CM058242.1	Liftoff	mRNA	11242355	11287021	.	+	.	ID=rna-NM_001290370.1;Parent=gene-Nmt2;Dbxref=GeneID:18108,GenBank:NM_001290370.1,MGI:MGI:1202298;Name=NM_001290370.1;gbkey=mRNA;gene=Nmt2;product=N-myristoyltransferase 2%2C transcript variant 4;transcript_id=NM_001290370.1;matches_ref_protein=True;valid_ORF=True;extra_copy_number=0
CM058242.1	Liftoff	exon	11242355	11242549	.	+	.	ID=exon-NM_001290370.1-1;Parent=rna-NM_001290370.1;Dbxref=GeneID:18108,GenBank:NM_001290370.1,MGI:MGI:1202298;gbkey=mRNA;gene=Nmt2;product=N-myristoyltransferase 2%2C transcript variant 4;transcript_id=NM_001290370.1;extra_copy_number=0
CM058242.1	Liftoff	exon	11262956	11263091	.	+	.	ID=exon-NM_001290370.1-2;Parent=rna-NM_001290370.1;Dbxref=GeneID:18108,GenBank:NM_001290370.1,MGI:MGI:1202298;gbkey=mRNA;gene=Nmt2;product=N-myristoyltransferase 2%2C transcript variant 4;transcript_id=NM_001290370.1;extra_copy_number=0
CM058242.1	Liftoff	exon	11267611	11267755	.	+	.	ID=exon-NM_001290370.1-3;Parent=rna-NM_001290370.1;Dbxref=GeneID:18108,GenBank:NM_001290370.1,MGI:MGI:1202298;gbkey=mRNA;gene=Nmt2;product=N-myristoyltransferase 2%2C transcript variant 4;transcript_id=NM_001290370.1;extra_copy_number=0
CM058242.1	Liftoff	exon	11270600	11270718	.	+	.	ID=exon-NM_001290370.1-4;Parent=rna-NM_001290370.1;Dbxref=GeneID:18108,GenBank:NM_001290370.1,MGI:MGI:1202298;gbkey=mRNA;gene=Nmt2;product=N-myristoyltransferase 2%2C transcript variant 4;transcript_id=NM_001290370.1;extra_copy_number=0
CM058242.1	Liftoff	exon	11270806	11270897	.	+	.	ID=exon-NM_001290370.1-5;Parent=rna-NM_001290370.1;Dbxref=GeneID:18108,GenBank:NM_001290370.1,MGI:MGI:1202298;gbkey=mRNA;gene=Nmt2;product=N-myristoyltransferase 2%2C transcript variant 4;transcript_id=NM_001290370.1;extra_copy_number=0
CM058242.1	Liftoff	exon	11271005	11271121	.	+	.	ID=exon-NM_001290370.1-6;Parent=rna-NM_001290370.1;Dbxref=GeneID:18108,GenBank:NM_001290370.1,MGI:MGI:1202298;gbkey=mRNA;gene=Nmt2;product=N-myristoyltransferase 2%2C transcript variant 4;transcript_id=NM_001290370.1;extra_copy_number=0
CM058242.1	Liftoff	exon	11272838	11273008	.	+	.	ID=exon-NM_001290370.1-7;Parent=rna-NM_001290370.1;Dbxref=GeneID:18108,GenBank:NM_001290370.1,MGI:MGI:1202298;gbkey=mRNA;gene=Nmt2;product=N-myristoyltransferase 2%2C transcript variant 4;transcript_id=NM_001290370.1;extra_copy_number=0
CM058242.1	Liftoff	exon	11274284	11274392	.	+	.	ID=exon-NM_001290370.1-8;Parent=rna-NM_001290370.1;Dbxref=GeneID:18108,GenBank:NM_001290370.1,MGI:MGI:1202298;gbkey=mRNA;gene=Nmt2;product=N-myristoyltransferase 2%2C transcript variant 4;transcript_id=NM_001290370.1;extra_copy_number=0
CM058242.1	Liftoff	exon	11280715	11280885	.	+	.	ID=exon-NM_001290370.1-9;Parent=rna-NM_001290370.1;Dbxref=GeneID:18108,GenBank:NM_001290370.1,MGI:MGI:1202298;gbkey=mRNA;gene=Nmt2;product=N-myristoyltransferase 2%2C transcript variant 4;transcript_id=NM_001290370.1;extra_copy_number=0
CM058242.1	Liftoff	exon	11282975	11283142	.	+	.	ID=exon-NM_001290370.1-10;Parent=rna-NM_001290370.1;Dbxref=GeneID:18108,GenBank:NM_001290370.1,MGI:MGI:1202298;gbkey=mRNA;gene=Nmt2;product=N-myristoyltransferase 2%2C transcript variant 4;transcript_id=NM_001290370.1;extra_copy_number=0
CM058242.1	Liftoff	exon	11283408	11283545	.	+	.	ID=exon-NM_001290370.1-11;Parent=rna-NM_001290370.1;Dbxref=GeneID:18108,GenBank:NM_001290370.1,MGI:MGI:1202298;gbkey=mRNA;gene=Nmt2;product=N-myristoyltransferase 2%2C transcript variant 4;transcript_id=NM_001290370.1;extra_copy_number=0
CM058242.1	Liftoff	exon	11284215	11287021	.	+	.	ID=exon-NM_001290370.1-12;Parent=rna-NM_001290370.1;Dbxref=GeneID:18108,GenBank:NM_001290370.1,MGI:MGI:1202298;gbkey=mRNA;gene=Nmt2;product=N-myristoyltransferase 2%2C transcript variant 4;transcript_id=NM_001290370.1;extra_copy_number=0
CM058242.1	Liftoff	CDS	11242440	11242549	.	+	.	ID=cds-NP_001277299.1;Parent=rna-NM_001290370.1;Dbxref=CCDS:CCDS70971.1,GeneID:18108,GenBank:NP_001277299.1,MGI:MGI:1202298;Name=NP_001277299.1;Note=isoform d is encoded by transcript variant 4;gbkey=CDS;gene=Nmt2;product=glycylpeptide N-tetradecanoyltransferase 2 isoform d;protein_id=NP_001277299.1;extra_copy_number=0
CM058242.1	Liftoff	CDS	11262956	11263091	.	+	.	ID=cds-NP_001277299.1;Parent=rna-NM_001290370.1;Dbxref=CCDS:CCDS70971.1,GeneID:18108,GenBank:NP_001277299.1,MGI:MGI:1202298;Name=NP_001277299.1;Note=isoform d is encoded by transcript variant 4;gbkey=CDS;gene=Nmt2;product=glycylpeptide N-tetradecanoyltransferase 2 isoform d;protein_id=NP_001277299.1;extra_copy_number=0
CM058242.1	Liftoff	CDS	11267611	11267755	.	+	.	ID=cds-NP_001277299.1;Parent=rna-NM_001290370.1;Dbxref=CCDS:CCDS70971.1,GeneID:18108,GenBank:NP_001277299.1,MGI:MGI:1202298;Name=NP_001277299.1;Note=isoform d is encoded by transcript variant 4;gbkey=CDS;gene=Nmt2;product=glycylpeptide N-tetradecanoyltransferase 2 isoform d;protein_id=NP_001277299.1;extra_copy_number=0
CM058242.1	Liftoff	CDS	11270600	11270718	.	+	.	ID=cds-NP_001277299.1;Parent=rna-NM_001290370.1;Dbxref=CCDS:CCDS70971.1,GeneID:18108,GenBank:NP_001277299.1,MGI:MGI:1202298;Name=NP_001277299.1;Note=isoform d is encoded by transcript variant 4;gbkey=CDS;gene=Nmt2;product=glycylpeptide N-tetradecanoyltransferase 2 isoform d;protein_id=NP_001277299.1;extra_copy_number=0
CM058242.1	Liftoff	CDS	11270806	11270897	.	+	.	ID=cds-NP_001277299.1;Parent=rna-NM_001290370.1;Dbxref=CCDS:CCDS70971.1,GeneID:18108,GenBank:NP_001277299.1,MGI:MGI:1202298;Name=NP_001277299.1;Note=isoform d is encoded by transcript variant 4;gbkey=CDS;gene=Nmt2;product=glycylpeptide N-tetradecanoyltransferase 2 isoform d;protein_id=NP_001277299.1;extra_copy_number=0
CM058242.1	Liftoff	CDS	11271005	11271121	.	+	.	ID=cds-NP_001277299.1;Parent=rna-NM_001290370.1;Dbxref=CCDS:CCDS70971.1,GeneID:18108,GenBank:NP_001277299.1,MGI:MGI:1202298;Name=NP_001277299.1;Note=isoform d is encoded by transcript variant 4;gbkey=CDS;gene=Nmt2;product=glycylpeptide N-tetradecanoyltransferase 2 isoform d;protein_id=NP_001277299.1;extra_copy_number=0
CM058242.1	Liftoff	CDS	11272838	11273008	.	+	.	ID=cds-NP_001277299.1;Parent=rna-NM_001290370.1;Dbxref=CCDS:CCDS70971.1,GeneID:18108,GenBank:NP_001277299.1,MGI:MGI:1202298;Name=NP_001277299.1;Note=isoform d is encoded by transcript variant 4;gbkey=CDS;gene=Nmt2;product=glycylpeptide N-tetradecanoyltransferase 2 isoform d;protein_id=NP_001277299.1;extra_copy_number=0
CM058242.1	Liftoff	CDS	11274284	11274392	.	+	.	ID=cds-NP_001277299.1;Parent=rna-NM_001290370.1;Dbxref=CCDS:CCDS70971.1,GeneID:18108,GenBank:NP_001277299.1,MGI:MGI:1202298;Name=NP_001277299.1;Note=isoform d is encoded by transcript variant 4;gbkey=CDS;gene=Nmt2;product=glycylpeptide N-tetradecanoyltransferase 2 isoform d;protein_id=NP_001277299.1;extra_copy_number=0
CM058242.1	Liftoff	CDS	11280715	11280885	.	+	.	ID=cds-NP_001277299.1;Parent=rna-NM_001290370.1;Dbxref=CCDS:CCDS70971.1,GeneID:18108,GenBank:NP_001277299.1,MGI:MGI:1202298;Name=NP_001277299.1;Note=isoform d is encoded by transcript variant 4;gbkey=CDS;gene=Nmt2;product=glycylpeptide N-tetradecanoyltransferase 2 isoform d;protein_id=NP_001277299.1;extra_copy_number=0
CM058242.1	Liftoff	CDS	11282975	11283142	.	+	.	ID=cds-NP_001277299.1;Parent=rna-NM_001290370.1;Dbxref=CCDS:CCDS70971.1,GeneID:18108,GenBank:NP_001277299.1,MGI:MGI:1202298;Name=NP_001277299.1;Note=isoform d is encoded by transcript variant 4;gbkey=CDS;gene=Nmt2;product=glycylpeptide N-tetradecanoyltransferase 2 isoform d;protein_id=NP_001277299.1;extra_copy_number=0
CM058242.1	Liftoff	CDS	11283408	11283545	.	+	.	ID=cds-NP_001277299.1;Parent=rna-NM_001290370.1;Dbxref=CCDS:CCDS70971.1,GeneID:18108,GenBank:NP_001277299.1,MGI:MGI:1202298;Name=NP_001277299.1;Note=isoform d is encoded by transcript variant 4;gbkey=CDS;gene=Nmt2;product=glycylpeptide N-tetradecanoyltransferase 2 isoform d;protein_id=NP_001277299.1;extra_copy_number=0
CM058242.1	Liftoff	CDS	11284215	11284235	.	+	.	ID=cds-NP_001277299.1;Parent=rna-NM_001290370.1;Dbxref=CCDS:CCDS70971.1,GeneID:18108,GenBank:NP_001277299.1,MGI:MGI:1202298;Name=NP_001277299.1;Note=isoform d is encoded by transcript variant 4;gbkey=CDS;gene=Nmt2;product=glycylpeptide N-tetradecanoyltransferase 2 isoform d;protein_id=NP_001277299.1;extra_copy_number=0
CM058242.1	Liftoff	mRNA	11242355	11287021	.	+	.	ID=rna-NM_008708.2;Parent=gene-Nmt2;Dbxref=GeneID:18108,GenBank:NM_008708.2,MGI:MGI:1202298;Name=NM_008708.2;gbkey=mRNA;gene=Nmt2;product=N-myristoyltransferase 2%2C transcript variant 1;tag=RefSeq Select;transcript_id=NM_008708.2;matches_ref_protein=True;valid_ORF=True;extra_copy_number=0
CM058242.1	Liftoff	exon	11242355	11242549	.	+	.	ID=exon-NM_008708.2-1;Parent=rna-NM_008708.2;Dbxref=GeneID:18108,GenBank:NM_008708.2,MGI:MGI:1202298;gbkey=mRNA;gene=Nmt2;product=N-myristoyltransferase 2%2C transcript variant 1;tag=RefSeq Select;transcript_id=NM_008708.2;extra_copy_number=0
CM058242.1	Liftoff	exon	11262956	11263091	.	+	.	ID=exon-NM_008708.2-2;Parent=rna-NM_008708.2;Dbxref=GeneID:18108,GenBank:NM_008708.2,MGI:MGI:1202298;gbkey=mRNA;gene=Nmt2;product=N-myristoyltransferase 2%2C transcript variant 1;tag=RefSeq Select;transcript_id=NM_008708.2;extra_copy_number=0
CM058242.1	Liftoff	exon	11263541	11263583	.	+	.	ID=exon-NM_008708.2-3;Parent=rna-NM_008708.2;Dbxref=GeneID:18108,GenBank:NM_008708.2,MGI:MGI:1202298;gbkey=mRNA;gene=Nmt2;product=N-myristoyltransferase 2%2C transcript variant 1;tag=RefSeq Select;transcript_id=NM_008708.2;extra_copy_number=0
CM058242.1	Liftoff	exon	11265127	11265176	.	+	.	ID=exon-NM_008708.2-4;Parent=rna-NM_008708.2;Dbxref=GeneID:18108,GenBank:NM_008708.2,MGI:MGI:1202298;gbkey=mRNA;gene=Nmt2;product=N-myristoyltransferase 2%2C transcript variant 1;tag=RefSeq Select;transcript_id=NM_008708.2;extra_copy_number=0
CM058242.1	Liftoff	exon	11267611	11267755	.	+	.	ID=exon-NM_008708.2-5;Parent=rna-NM_008708.2;Dbxref=GeneID:18108,GenBank:NM_008708.2,MGI:MGI:1202298;gbkey=mRNA;gene=Nmt2;product=N-myristoyltransferase 2%2C transcript variant 1;tag=RefSeq Select;transcript_id=NM_008708.2;extra_copy_number=0
CM058242.1	Liftoff	exon	11270600	11270718	.	+	.	ID=exon-NM_008708.2-6;Parent=rna-NM_008708.2;Dbxref=GeneID:18108,GenBank:NM_008708.2,MGI:MGI:1202298;gbkey=mRNA;gene=Nmt2;product=N-myristoyltransferase 2%2C transcript variant 1;tag=RefSeq Select;transcript_id=NM_008708.2;extra_copy_number=0
CM058242.1	Liftoff	exon	11270806	11270897	.	+	.	ID=exon-NM_008708.2-7;Parent=rna-NM_008708.2;Dbxref=GeneID:18108,GenBank:NM_008708.2,MGI:MGI:1202298;gbkey=mRNA;gene=Nmt2;product=N-myristoyltransferase 2%2C transcript variant 1;tag=RefSeq Select;transcript_id=NM_008708.2;extra_copy_number=0
CM058242.1	Liftoff	exon	11271005	11271121	.	+	.	ID=exon-NM_008708.2-8;Parent=rna-NM_008708.2;Dbxref=GeneID:18108,GenBank:NM_008708.2,MGI:MGI:1202298;gbkey=mRNA;gene=Nmt2;product=N-myristoyltransferase 2%2C transcript variant 1;tag=RefSeq Select;transcript_id=NM_008708.2;extra_copy_number=0
CM058242.1	Liftoff	exon	11272838	11273008	.	+	.	ID=exon-NM_008708.2-9;Parent=rna-NM_008708.2;Dbxref=GeneID:18108,GenBank:NM_008708.2,MGI:MGI:1202298;gbkey=mRNA;gene=Nmt2;product=N-myristoyltransferase 2%2C transcript variant 1;tag=RefSeq Select;transcript_id=NM_008708.2;extra_copy_number=0
CM058242.1	Liftoff	exon	11274284	11274392	.	+	.	ID=exon-NM_008708.2-10;Parent=rna-NM_008708.2;Dbxref=GeneID:18108,GenBank:NM_008708.2,MGI:MGI:1202298;gbkey=mRNA;gene=Nmt2;product=N-myristoyltransferase 2%2C transcript variant 1;tag=RefSeq Select;transcript_id=NM_008708.2;extra_copy_number=0
CM058242.1	Liftoff	exon	11280715	11280885	.	+	.	ID=exon-NM_008708.2-11;Parent=rna-NM_008708.2;Dbxref=GeneID:18108,GenBank:NM_008708.2,MGI:MGI:1202298;gbkey=mRNA;gene=Nmt2;product=N-myristoyltransferase 2%2C transcript variant 1;tag=RefSeq Select;transcript_id=NM_008708.2;extra_copy_number=0
CM058242.1	Liftoff	exon	11282975	11283142	.	+	.	ID=exon-NM_008708.2-12;Parent=rna-NM_008708.2;Dbxref=GeneID:18108,GenBank:NM_008708.2,MGI:MGI:1202298;gbkey=mRNA;gene=Nmt2;product=N-myristoyltransferase 2%2C transcript variant 1;tag=RefSeq Select;transcript_id=NM_008708.2;extra_copy_number=0
CM058242.1	Liftoff	exon	11283408	11283545	.	+	.	ID=exon-NM_008708.2-13;Parent=rna-NM_008708.2;Dbxref=GeneID:18108,GenBank:NM_008708.2,MGI:MGI:1202298;gbkey=mRNA;gene=Nmt2;product=N-myristoyltransferase 2%2C transcript variant 1;tag=RefSeq Select;transcript_id=NM_008708.2;extra_copy_number=0
CM058242.1	Liftoff	exon	11284215	11287021	.	+	.	ID=exon-NM_008708.2-14;Parent=rna-NM_008708.2;Dbxref=GeneID:18108,GenBank:NM_008708.2,MGI:MGI:1202298;gbkey=mRNA;gene=Nmt2;product=N-myristoyltransferase 2%2C transcript variant 1;tag=RefSeq Select;transcript_id=NM_008708.2;extra_copy_number=0
CM058242.1	Liftoff	CDS	11242440	11242549	.	+	.	ID=cds-NP_032734.1;Parent=rna-NM_008708.2;Dbxref=CCDS:CCDS15644.1,GeneID:18108,GenBank:NP_032734.1,MGI:MGI:1202298;Name=NP_032734.1;Note=isoform a is encoded by transcript variant 1;gbkey=CDS;gene=Nmt2;product=glycylpeptide N-tetradecanoyltransferase 2 isoform a;protein_id=NP_032734.1;tag=RefSeq Select;extra_copy_number=0
CM058242.1	Liftoff	CDS	11262956	11263091	.	+	.	ID=cds-NP_032734.1;Parent=rna-NM_008708.2;Dbxref=CCDS:CCDS15644.1,GeneID:18108,GenBank:NP_032734.1,MGI:MGI:1202298;Name=NP_032734.1;Note=isoform a is encoded by transcript variant 1;gbkey=CDS;gene=Nmt2;product=glycylpeptide N-tetradecanoyltransferase 2 isoform a;protein_id=NP_032734.1;tag=RefSeq Select;extra_copy_number=0
CM058242.1	Liftoff	CDS	11263541	11263583	.	+	.	ID=cds-NP_032734.1;Parent=rna-NM_008708.2;Dbxref=CCDS:CCDS15644.1,GeneID:18108,GenBank:NP_032734.1,MGI:MGI:1202298;Name=NP_032734.1;Note=isoform a is encoded by transcript variant 1;gbkey=CDS;gene=Nmt2;product=glycylpeptide N-tetradecanoyltransferase 2 isoform a;protein_id=NP_032734.1;tag=RefSeq Select;extra_copy_number=0
CM058242.1	Liftoff	CDS	11265127	11265176	.	+	.	ID=cds-NP_032734.1;Parent=rna-NM_008708.2;Dbxref=CCDS:CCDS15644.1,GeneID:18108,GenBank:NP_032734.1,MGI:MGI:1202298;Name=NP_032734.1;Note=isoform a is encoded by transcript variant 1;gbkey=CDS;gene=Nmt2;product=glycylpeptide N-tetradecanoyltransferase 2 isoform a;protein_id=NP_032734.1;tag=RefSeq Select;extra_copy_number=0
CM058242.1	Liftoff	CDS	11267611	11267755	.	+	.	ID=cds-NP_032734.1;Parent=rna-NM_008708.2;Dbxref=CCDS:CCDS15644.1,GeneID:18108,GenBank:NP_032734.1,MGI:MGI:1202298;Name=NP_032734.1;Note=isoform a is encoded by transcript variant 1;gbkey=CDS;gene=Nmt2;product=glycylpeptide N-tetradecanoyltransferase 2 isoform a;protein_id=NP_032734.1;tag=RefSeq Select;extra_copy_number=0
CM058242.1	Liftoff	CDS	11270600	11270718	.	+	.	ID=cds-NP_032734.1;Parent=rna-NM_008708.2;Dbxref=CCDS:CCDS15644.1,GeneID:18108,GenBank:NP_032734.1,MGI:MGI:1202298;Name=NP_032734.1;Note=isoform a is encoded by transcript variant 1;gbkey=CDS;gene=Nmt2;product=glycylpeptide N-tetradecanoyltransferase 2 isoform a;protein_id=NP_032734.1;tag=RefSeq Select;extra_copy_number=0
CM058242.1	Liftoff	CDS	11270806	11270897	.	+	.	ID=cds-NP_032734.1;Parent=rna-NM_008708.2;Dbxref=CCDS:CCDS15644.1,GeneID:18108,GenBank:NP_032734.1,MGI:MGI:1202298;Name=NP_032734.1;Note=isoform a is encoded by transcript variant 1;gbkey=CDS;gene=Nmt2;product=glycylpeptide N-tetradecanoyltransferase 2 isoform a;protein_id=NP_032734.1;tag=RefSeq Select;extra_copy_number=0
CM058242.1	Liftoff	CDS	11271005	11271121	.	+	.	ID=cds-NP_032734.1;Parent=rna-NM_008708.2;Dbxref=CCDS:CCDS15644.1,GeneID:18108,GenBank:NP_032734.1,MGI:MGI:1202298;Name=NP_032734.1;Note=isoform a is encoded by transcript variant 1;gbkey=CDS;gene=Nmt2;product=glycylpeptide N-tetradecanoyltransferase 2 isoform a;protein_id=NP_032734.1;tag=RefSeq Select;extra_copy_number=0
CM058242.1	Liftoff	CDS	11272838	11273008	.	+	.	ID=cds-NP_032734.1;Parent=rna-NM_008708.2;Dbxref=CCDS:CCDS15644.1,GeneID:18108,GenBank:NP_032734.1,MGI:MGI:1202298;Name=NP_032734.1;Note=isoform a is encoded by transcript variant 1;gbkey=CDS;gene=Nmt2;product=glycylpeptide N-tetradecanoyltransferase 2 isoform a;protein_id=NP_032734.1;tag=RefSeq Select;extra_copy_number=0
CM058242.1	Liftoff	CDS	11274284	11274392	.	+	.	ID=cds-NP_032734.1;Parent=rna-NM_008708.2;Dbxref=CCDS:CCDS15644.1,GeneID:18108,GenBank:NP_032734.1,MGI:MGI:1202298;Name=NP_032734.1;Note=isoform a is encoded by transcript variant 1;gbkey=CDS;gene=Nmt2;product=glycylpeptide N-tetradecanoyltransferase 2 isoform a;protein_id=NP_032734.1;tag=RefSeq Select;extra_copy_number=0
CM058242.1	Liftoff	CDS	11280715	11280885	.	+	.	ID=cds-NP_032734.1;Parent=rna-NM_008708.2;Dbxref=CCDS:CCDS15644.1,GeneID:18108,GenBank:NP_032734.1,MGI:MGI:1202298;Name=NP_032734.1;Note=isoform a is encoded by transcript variant 1;gbkey=CDS;gene=Nmt2;product=glycylpeptide N-tetradecanoyltransferase 2 isoform a;protein_id=NP_032734.1;tag=RefSeq Select;extra_copy_number=0
CM058242.1	Liftoff	CDS	11282975	11283142	.	+	.	ID=cds-NP_032734.1;Parent=rna-NM_008708.2;Dbxref=CCDS:CCDS15644.1,GeneID:18108,GenBank:NP_032734.1,MGI:MGI:1202298;Name=NP_032734.1;Note=isoform a is encoded by transcript variant 1;gbkey=CDS;gene=Nmt2;product=glycylpeptide N-tetradecanoyltransferase 2 isoform a;protein_id=NP_032734.1;tag=RefSeq Select;extra_copy_number=0
CM058242.1	Liftoff	CDS	11283408	11283545	.	+	.	ID=cds-NP_032734.1;Parent=rna-NM_008708.2;Dbxref=CCDS:CCDS15644.1,GeneID:18108,GenBank:NP_032734.1,MGI:MGI:1202298;Name=NP_032734.1;Note=isoform a is encoded by transcript variant 1;gbkey=CDS;gene=Nmt2;product=glycylpeptide N-tetradecanoyltransferase 2 isoform a;protein_id=NP_032734.1;tag=RefSeq Select;extra_copy_number=0
CM058242.1	Liftoff	CDS	11284215	11284235	.	+	.	ID=cds-NP_032734.1;Parent=rna-NM_008708.2;Dbxref=CCDS:CCDS15644.1,GeneID:18108,GenBank:NP_032734.1,MGI:MGI:1202298;Name=NP_032734.1;Note=isoform a is encoded by transcript variant 1;gbkey=CDS;gene=Nmt2;product=glycylpeptide N-tetradecanoyltransferase 2 isoform a;protein_id=NP_032734.1;tag=RefSeq Select;extra_copy_number=0
CM058242.1	Liftoff	mRNA	11247429	11286297	.	+	.	ID=rna-XM_036159357.1;Parent=gene-Nmt2;Dbxref=GeneID:18108,GenBank:XM_036159357.1,MGI:MGI:1202298;Name=XM_036159357.1;gbkey=mRNA;gene=Nmt2;model_evidence=Supporting evidence includes similarity to: 1 mRNA%2C 6 ESTs%2C 10885 long SRA reads%2C and 100%25 coverage of the annotated genomic feature by RNAseq alignments%2C including 14 samples with support for all annotated introns;product=N-myristoyltransferase 2%2C transcript variant X2;transcript_id=XM_036159357.1;matches_ref_protein=True;valid_ORF=True;extra_copy_number=0
CM058242.1	Liftoff	exon	11247429	11247525	.	+	.	ID=exon-XM_036159357.1-1;Parent=rna-XM_036159357.1;Dbxref=GeneID:18108,GenBank:XM_036159357.1,MGI:MGI:1202298;gbkey=mRNA;gene=Nmt2;product=N-myristoyltransferase 2%2C transcript variant X2;transcript_id=XM_036159357.1;extra_copy_number=0
CM058242.1	Liftoff	exon	11262956	11263091	.	+	.	ID=exon-XM_036159357.1-2;Parent=rna-XM_036159357.1;Dbxref=GeneID:18108,GenBank:XM_036159357.1,MGI:MGI:1202298;gbkey=mRNA;gene=Nmt2;product=N-myristoyltransferase 2%2C transcript variant X2;transcript_id=XM_036159357.1;extra_copy_number=0
CM058242.1	Liftoff	exon	11263541	11263583	.	+	.	ID=exon-XM_036159357.1-3;Parent=rna-XM_036159357.1;Dbxref=GeneID:18108,GenBank:XM_036159357.1,MGI:MGI:1202298;gbkey=mRNA;gene=Nmt2;product=N-myristoyltransferase 2%2C transcript variant X2;transcript_id=XM_036159357.1;extra_copy_number=0
CM058242.1	Liftoff	exon	11267611	11267755	.	+	.	ID=exon-XM_036159357.1-4;Parent=rna-XM_036159357.1;Dbxref=GeneID:18108,GenBank:XM_036159357.1,MGI:MGI:1202298;gbkey=mRNA;gene=Nmt2;product=N-myristoyltransferase 2%2C transcript variant X2;transcript_id=XM_036159357.1;extra_copy_number=0
CM058242.1	Liftoff	exon	11270600	11270718	.	+	.	ID=exon-XM_036159357.1-5;Parent=rna-XM_036159357.1;Dbxref=GeneID:18108,GenBank:XM_036159357.1,MGI:MGI:1202298;gbkey=mRNA;gene=Nmt2;product=N-myristoyltransferase 2%2C transcript variant X2;transcript_id=XM_036159357.1;extra_copy_number=0
CM058242.1	Liftoff	exon	11270806	11270897	.	+	.	ID=exon-XM_036159357.1-6;Parent=rna-XM_036159357.1;Dbxref=GeneID:18108,GenBank:XM_036159357.1,MGI:MGI:1202298;gbkey=mRNA;gene=Nmt2;product=N-myristoyltransferase 2%2C transcript variant X2;transcript_id=XM_036159357.1;extra_copy_number=0
CM058242.1	Liftoff	exon	11271005	11271121	.	+	.	ID=exon-XM_036159357.1-7;Parent=rna-XM_036159357.1;Dbxref=GeneID:18108,GenBank:XM_036159357.1,MGI:MGI:1202298;gbkey=mRNA;gene=Nmt2;product=N-myristoyltransferase 2%2C transcript variant X2;transcript_id=XM_036159357.1;extra_copy_number=0
CM058242.1	Liftoff	exon	11272838	11273008	.	+	.	ID=exon-XM_036159357.1-8;Parent=rna-XM_036159357.1;Dbxref=GeneID:18108,GenBank:XM_036159357.1,MGI:MGI:1202298;gbkey=mRNA;gene=Nmt2;product=N-myristoyltransferase 2%2C transcript variant X2;transcript_id=XM_036159357.1;extra_copy_number=0
CM058242.1	Liftoff	exon	11274284	11274392	.	+	.	ID=exon-XM_036159357.1-9;Parent=rna-XM_036159357.1;Dbxref=GeneID:18108,GenBank:XM_036159357.1,MGI:MGI:1202298;gbkey=mRNA;gene=Nmt2;product=N-myristoyltransferase 2%2C transcript variant X2;transcript_id=XM_036159357.1;extra_copy_number=0
CM058242.1	Liftoff	exon	11280715	11280885	.	+	.	ID=exon-XM_036159357.1-10;Parent=rna-XM_036159357.1;Dbxref=GeneID:18108,GenBank:XM_036159357.1,MGI:MGI:1202298;gbkey=mRNA;gene=Nmt2;product=N-myristoyltransferase 2%2C transcript variant X2;transcript_id=XM_036159357.1;extra_copy_number=0
CM058242.1	Liftoff	exon	11282975	11283142	.	+	.	ID=exon-XM_036159357.1-11;Parent=rna-XM_036159357.1;Dbxref=GeneID:18108,GenBank:XM_036159357.1,MGI:MGI:1202298;gbkey=mRNA;gene=Nmt2;product=N-myristoyltransferase 2%2C transcript variant X2;transcript_id=XM_036159357.1;extra_copy_number=0
CM058242.1	Liftoff	exon	11283408	11283545	.	+	.	ID=exon-XM_036159357.1-12;Parent=rna-XM_036159357.1;Dbxref=GeneID:18108,GenBank:XM_036159357.1,MGI:MGI:1202298;gbkey=mRNA;gene=Nmt2;product=N-myristoyltransferase 2%2C transcript variant X2;transcript_id=XM_036159357.1;extra_copy_number=0
CM058242.1	Liftoff	exon	11284215	11286297	.	+	.	ID=exon-XM_036159357.1-13;Parent=rna-XM_036159357.1;Dbxref=GeneID:18108,GenBank:XM_036159357.1,MGI:MGI:1202298;gbkey=mRNA;gene=Nmt2;product=N-myristoyltransferase 2%2C transcript variant X2;transcript_id=XM_036159357.1;extra_copy_number=0
CM058242.1	Liftoff	CDS	11267656	11267755	.	+	.	ID=cds-XP_036015250.1;Parent=rna-XM_036159357.1;Dbxref=GeneID:18108,GenBank:XP_036015250.1,MGI:MGI:1202298;Name=XP_036015250.1;gbkey=CDS;gene=Nmt2;product=glycylpeptide N-tetradecanoyltransferase 2 isoform X2;protein_id=XP_036015250.1;extra_copy_number=0
CM058242.1	Liftoff	CDS	11270600	11270718	.	+	.	ID=cds-XP_036015250.1;Parent=rna-XM_036159357.1;Dbxref=GeneID:18108,GenBank:XP_036015250.1,MGI:MGI:1202298;Name=XP_036015250.1;gbkey=CDS;gene=Nmt2;product=glycylpeptide N-tetradecanoyltransferase 2 isoform X2;protein_id=XP_036015250.1;extra_copy_number=0
CM058242.1	Liftoff	CDS	11270806	11270897	.	+	.	ID=cds-XP_036015250.1;Parent=rna-XM_036159357.1;Dbxref=GeneID:18108,GenBank:XP_036015250.1,MGI:MGI:1202298;Name=XP_036015250.1;gbkey=CDS;gene=Nmt2;product=glycylpeptide N-tetradecanoyltransferase 2 isoform X2;protein_id=XP_036015250.1;extra_copy_number=0
CM058242.1	Liftoff	CDS	11271005	11271121	.	+	.	ID=cds-XP_036015250.1;Parent=rna-XM_036159357.1;Dbxref=GeneID:18108,GenBank:XP_036015250.1,MGI:MGI:1202298;Name=XP_036015250.1;gbkey=CDS;gene=Nmt2;product=glycylpeptide N-tetradecanoyltransferase 2 isoform X2;protein_id=XP_036015250.1;extra_copy_number=0
CM058242.1	Liftoff	CDS	11272838	11273008	.	+	.	ID=cds-XP_036015250.1;Parent=rna-XM_036159357.1;Dbxref=GeneID:18108,GenBank:XP_036015250.1,MGI:MGI:1202298;Name=XP_036015250.1;gbkey=CDS;gene=Nmt2;product=glycylpeptide N-tetradecanoyltransferase 2 isoform X2;protein_id=XP_036015250.1;extra_copy_number=0
CM058242.1	Liftoff	CDS	11274284	11274392	.	+	.	ID=cds-XP_036015250.1;Parent=rna-XM_036159357.1;Dbxref=GeneID:18108,GenBank:XP_036015250.1,MGI:MGI:1202298;Name=XP_036015250.1;gbkey=CDS;gene=Nmt2;product=glycylpeptide N-tetradecanoyltransferase 2 isoform X2;protein_id=XP_036015250.1;extra_copy_number=0
CM058242.1	Liftoff	CDS	11280715	11280885	.	+	.	ID=cds-XP_036015250.1;Parent=rna-XM_036159357.1;Dbxref=GeneID:18108,GenBank:XP_036015250.1,MGI:MGI:1202298;Name=XP_036015250.1;gbkey=CDS;gene=Nmt2;product=glycylpeptide N-tetradecanoyltransferase 2 isoform X2;protein_id=XP_036015250.1;extra_copy_number=0
CM058242.1	Liftoff	CDS	11282975	11283142	.	+	.	ID=cds-XP_036015250.1;Parent=rna-XM_036159357.1;Dbxref=GeneID:18108,GenBank:XP_036015250.1,MGI:MGI:1202298;Name=XP_036015250.1;gbkey=CDS;gene=Nmt2;product=glycylpeptide N-tetradecanoyltransferase 2 isoform X2;protein_id=XP_036015250.1;extra_copy_number=0
CM058242.1	Liftoff	CDS	11283408	11283545	.	+	.	ID=cds-XP_036015250.1;Parent=rna-XM_036159357.1;Dbxref=GeneID:18108,GenBank:XP_036015250.1,MGI:MGI:1202298;Name=XP_036015250.1;gbkey=CDS;gene=Nmt2;product=glycylpeptide N-tetradecanoyltransferase 2 isoform X2;protein_id=XP_036015250.1;extra_copy_number=0
CM058242.1	Liftoff	CDS	11284215	11284235	.	+	.	ID=cds-XP_036015250.1;Parent=rna-XM_036159357.1;Dbxref=GeneID:18108,GenBank:XP_036015250.1,MGI:MGI:1202298;Name=XP_036015250.1;gbkey=CDS;gene=Nmt2;product=glycylpeptide N-tetradecanoyltransferase 2 isoform X2;protein_id=XP_036015250.1;extra_copy_number=0
CM058242.1	Liftoff	mRNA	11247434	11286297	.	+	.	ID=rna-XM_036159356.1;Parent=gene-Nmt2;Dbxref=GeneID:18108,GenBank:XM_036159356.1,MGI:MGI:1202298;Name=XM_036159356.1;gbkey=mRNA;gene=Nmt2;model_evidence=Supporting evidence includes similarity to: 1 mRNA%2C 8 ESTs%2C 10920 long SRA reads%2C and 100%25 coverage of the annotated genomic feature by RNAseq alignments%2C including 14 samples with support for all annotated introns;product=N-myristoyltransferase 2%2C transcript variant X1;transcript_id=XM_036159356.1;matches_ref_protein=True;valid_ORF=True;extra_copy_number=0
CM058242.1	Liftoff	exon	11247434	11247525	.	+	.	ID=exon-XM_036159356.1-1;Parent=rna-XM_036159356.1;Dbxref=GeneID:18108,GenBank:XM_036159356.1,MGI:MGI:1202298;gbkey=mRNA;gene=Nmt2;product=N-myristoyltransferase 2%2C transcript variant X1;transcript_id=XM_036159356.1;extra_copy_number=0
CM058242.1	Liftoff	exon	11262956	11263091	.	+	.	ID=exon-XM_036159356.1-2;Parent=rna-XM_036159356.1;Dbxref=GeneID:18108,GenBank:XM_036159356.1,MGI:MGI:1202298;gbkey=mRNA;gene=Nmt2;product=N-myristoyltransferase 2%2C transcript variant X1;transcript_id=XM_036159356.1;extra_copy_number=0
CM058242.1	Liftoff	exon	11263541	11263583	.	+	.	ID=exon-XM_036159356.1-3;Parent=rna-XM_036159356.1;Dbxref=GeneID:18108,GenBank:XM_036159356.1,MGI:MGI:1202298;gbkey=mRNA;gene=Nmt2;product=N-myristoyltransferase 2%2C transcript variant X1;transcript_id=XM_036159356.1;extra_copy_number=0
CM058242.1	Liftoff	exon	11265127	11265176	.	+	.	ID=exon-XM_036159356.1-4;Parent=rna-XM_036159356.1;Dbxref=GeneID:18108,GenBank:XM_036159356.1,MGI:MGI:1202298;gbkey=mRNA;gene=Nmt2;product=N-myristoyltransferase 2%2C transcript variant X1;transcript_id=XM_036159356.1;extra_copy_number=0
CM058242.1	Liftoff	exon	11267611	11267755	.	+	.	ID=exon-XM_036159356.1-5;Parent=rna-XM_036159356.1;Dbxref=GeneID:18108,GenBank:XM_036159356.1,MGI:MGI:1202298;gbkey=mRNA;gene=Nmt2;product=N-myristoyltransferase 2%2C transcript variant X1;transcript_id=XM_036159356.1;extra_copy_number=0
CM058242.1	Liftoff	exon	11270600	11270718	.	+	.	ID=exon-XM_036159356.1-6;Parent=rna-XM_036159356.1;Dbxref=GeneID:18108,GenBank:XM_036159356.1,MGI:MGI:1202298;gbkey=mRNA;gene=Nmt2;product=N-myristoyltransferase 2%2C transcript variant X1;transcript_id=XM_036159356.1;extra_copy_number=0
CM058242.1	Liftoff	exon	11270806	11270897	.	+	.	ID=exon-XM_036159356.1-7;Parent=rna-XM_036159356.1;Dbxref=GeneID:18108,GenBank:XM_036159356.1,MGI:MGI:1202298;gbkey=mRNA;gene=Nmt2;product=N-myristoyltransferase 2%2C transcript variant X1;transcript_id=XM_036159356.1;extra_copy_number=0
CM058242.1	Liftoff	exon	11271005	11271121	.	+	.	ID=exon-XM_036159356.1-8;Parent=rna-XM_036159356.1;Dbxref=GeneID:18108,GenBank:XM_036159356.1,MGI:MGI:1202298;gbkey=mRNA;gene=Nmt2;product=N-myristoyltransferase 2%2C transcript variant X1;transcript_id=XM_036159356.1;extra_copy_number=0
CM058242.1	Liftoff	exon	11272838	11273008	.	+	.	ID=exon-XM_036159356.1-9;Parent=rna-XM_036159356.1;Dbxref=GeneID:18108,GenBank:XM_036159356.1,MGI:MGI:1202298;gbkey=mRNA;gene=Nmt2;product=N-myristoyltransferase 2%2C transcript variant X1;transcript_id=XM_036159356.1;extra_copy_number=0
CM058242.1	Liftoff	exon	11274284	11274392	.	+	.	ID=exon-XM_036159356.1-10;Parent=rna-XM_036159356.1;Dbxref=GeneID:18108,GenBank:XM_036159356.1,MGI:MGI:1202298;gbkey=mRNA;gene=Nmt2;product=N-myristoyltransferase 2%2C transcript variant X1;transcript_id=XM_036159356.1;extra_copy_number=0
CM058242.1	Liftoff	exon	11280715	11280885	.	+	.	ID=exon-XM_036159356.1-11;Parent=rna-XM_036159356.1;Dbxref=GeneID:18108,GenBank:XM_036159356.1,MGI:MGI:1202298;gbkey=mRNA;gene=Nmt2;product=N-myristoyltransferase 2%2C transcript variant X1;transcript_id=XM_036159356.1;extra_copy_number=0
CM058242.1	Liftoff	exon	11282975	11283142	.	+	.	ID=exon-XM_036159356.1-12;Parent=rna-XM_036159356.1;Dbxref=GeneID:18108,GenBank:XM_036159356.1,MGI:MGI:1202298;gbkey=mRNA;gene=Nmt2;product=N-myristoyltransferase 2%2C transcript variant X1;transcript_id=XM_036159356.1;extra_copy_number=0
CM058242.1	Liftoff	exon	11283408	11283545	.	+	.	ID=exon-XM_036159356.1-13;Parent=rna-XM_036159356.1;Dbxref=GeneID:18108,GenBank:XM_036159356.1,MGI:MGI:1202298;gbkey=mRNA;gene=Nmt2;product=N-myristoyltransferase 2%2C transcript variant X1;transcript_id=XM_036159356.1;extra_copy_number=0
CM058242.1	Liftoff	exon	11284215	11286297	.	+	.	ID=exon-XM_036159356.1-14;Parent=rna-XM_036159356.1;Dbxref=GeneID:18108,GenBank:XM_036159356.1,MGI:MGI:1202298;gbkey=mRNA;gene=Nmt2;product=N-myristoyltransferase 2%2C transcript variant X1;transcript_id=XM_036159356.1;extra_copy_number=0
CM058242.1	Liftoff	CDS	11263580	11263583	.	+	.	ID=cds-XP_036015249.1;Parent=rna-XM_036159356.1;Dbxref=GeneID:18108,GenBank:XP_036015249.1,MGI:MGI:1202298;Name=XP_036015249.1;gbkey=CDS;gene=Nmt2;product=glycylpeptide N-tetradecanoyltransferase 2 isoform X1;protein_id=XP_036015249.1;extra_copy_number=0
CM058242.1	Liftoff	CDS	11265127	11265176	.	+	.	ID=cds-XP_036015249.1;Parent=rna-XM_036159356.1;Dbxref=GeneID:18108,GenBank:XP_036015249.1,MGI:MGI:1202298;Name=XP_036015249.1;gbkey=CDS;gene=Nmt2;product=glycylpeptide N-tetradecanoyltransferase 2 isoform X1;protein_id=XP_036015249.1;extra_copy_number=0
CM058242.1	Liftoff	CDS	11267611	11267755	.	+	.	ID=cds-XP_036015249.1;Parent=rna-XM_036159356.1;Dbxref=GeneID:18108,GenBank:XP_036015249.1,MGI:MGI:1202298;Name=XP_036015249.1;gbkey=CDS;gene=Nmt2;product=glycylpeptide N-tetradecanoyltransferase 2 isoform X1;protein_id=XP_036015249.1;extra_copy_number=0
CM058242.1	Liftoff	CDS	11270600	11270718	.	+	.	ID=cds-XP_036015249.1;Parent=rna-XM_036159356.1;Dbxref=GeneID:18108,GenBank:XP_036015249.1,MGI:MGI:1202298;Name=XP_036015249.1;gbkey=CDS;gene=Nmt2;product=glycylpeptide N-tetradecanoyltransferase 2 isoform X1;protein_id=XP_036015249.1;extra_copy_number=0
CM058242.1	Liftoff	CDS	11270806	11270897	.	+	.	ID=cds-XP_036015249.1;Parent=rna-XM_036159356.1;Dbxref=GeneID:18108,GenBank:XP_036015249.1,MGI:MGI:1202298;Name=XP_036015249.1;gbkey=CDS;gene=Nmt2;product=glycylpeptide N-tetradecanoyltransferase 2 isoform X1;protein_id=XP_036015249.1;extra_copy_number=0
CM058242.1	Liftoff	CDS	11271005	11271121	.	+	.	ID=cds-XP_036015249.1;Parent=rna-XM_036159356.1;Dbxref=GeneID:18108,GenBank:XP_036015249.1,MGI:MGI:1202298;Name=XP_036015249.1;gbkey=CDS;gene=Nmt2;product=glycylpeptide N-tetradecanoyltransferase 2 isoform X1;protein_id=XP_036015249.1;extra_copy_number=0
CM058242.1	Liftoff	CDS	11272838	11273008	.	+	.	ID=cds-XP_036015249.1;Parent=rna-XM_036159356.1;Dbxref=GeneID:18108,GenBank:XP_036015249.1,MGI:MGI:1202298;Name=XP_036015249.1;gbkey=CDS;gene=Nmt2;product=glycylpeptide N-tetradecanoyltransferase 2 isoform X1;protein_id=XP_036015249.1;extra_copy_number=0
CM058242.1	Liftoff	CDS	11274284	11274392	.	+	.	ID=cds-XP_036015249.1;Parent=rna-XM_036159356.1;Dbxref=GeneID:18108,GenBank:XP_036015249.1,MGI:MGI:1202298;Name=XP_036015249.1;gbkey=CDS;gene=Nmt2;product=glycylpeptide N-tetradecanoyltransferase 2 isoform X1;protein_id=XP_036015249.1;extra_copy_number=0
CM058242.1	Liftoff	CDS	11280715	11280885	.	+	.	ID=cds-XP_036015249.1;Parent=rna-XM_036159356.1;Dbxref=GeneID:18108,GenBank:XP_036015249.1,MGI:MGI:1202298;Name=XP_036015249.1;gbkey=CDS;gene=Nmt2;product=glycylpeptide N-tetradecanoyltransferase 2 isoform X1;protein_id=XP_036015249.1;extra_copy_number=0
CM058242.1	Liftoff	CDS	11282975	11283142	.	+	.	ID=cds-XP_036015249.1;Parent=rna-XM_036159356.1;Dbxref=GeneID:18108,GenBank:XP_036015249.1,MGI:MGI:1202298;Name=XP_036015249.1;gbkey=CDS;gene=Nmt2;product=glycylpeptide N-tetradecanoyltransferase 2 isoform X1;protein_id=XP_036015249.1;extra_copy_number=0
CM058242.1	Liftoff	CDS	11283408	11283545	.	+	.	ID=cds-XP_036015249.1;Parent=rna-XM_036159356.1;Dbxref=GeneID:18108,GenBank:XP_036015249.1,MGI:MGI:1202298;Name=XP_036015249.1;gbkey=CDS;gene=Nmt2;product=glycylpeptide N-tetradecanoyltransferase 2 isoform X1;protein_id=XP_036015249.1;extra_copy_number=0
CM058242.1	Liftoff	CDS	11284215	11284235	.	+	.	ID=cds-XP_036015249.1;Parent=rna-XM_036159356.1;Dbxref=GeneID:18108,GenBank:XP_036015249.1,MGI:MGI:1202298;Name=XP_036015249.1;gbkey=CDS;gene=Nmt2;product=glycylpeptide N-tetradecanoyltransferase 2 isoform X1;protein_id=XP_036015249.1;extra_copy_number=0
CM058242.1	Liftoff	gene	11249522	11249662	.	-	.	ID=gene-Gm22005;Dbxref=GeneID:115489653,MGI:MGI:5451782;Name=Gm22005;description=predicted gene%2C 22005;gbkey=Gene;gene=Gm22005;gene_biotype=snRNA;coverage=1.0;sequence_ID=1.0;extra_copy_number=0;copy_num_ID=gene-Gm22005_0
CM058242.1	Liftoff	snRNA	11249522	11249662	.	-	.	ID=rna-XR_004941243.1;Parent=gene-Gm22005;Dbxref=GeneID:115489653,RFAM:RF00015,GenBank:XR_004941243.1,MGI:MGI:5451782;Name=XR_004941243.1;gbkey=ncRNA;gene=Gm22005;inference=COORDINATES: profile:INFERNAL:1.1.1;product=U4 spliceosomal RNA;transcript_id=XR_004941243.1;extra_copy_number=0
CM058242.1	Liftoff	exon	11249522	11249662	.	-	.	ID=exon-XR_004941243.1-1;Parent=rna-XR_004941243.1;Dbxref=GeneID:115489653,RFAM:RF00015,GenBank:XR_004941243.1,MGI:MGI:5451782;gbkey=ncRNA;gene=Gm22005;inference=COORDINATES: profile:INFERNAL:1.1.1;product=U4 spliceosomal RNA;transcript_id=XR_004941243.1;extra_copy_number=0
CM058242.1	Liftoff	gene	11285412	11291130	.	-	.	ID=gene-Rpp38;Dbxref=GeneID:227522,MGI:MGI:2443607;Name=Rpp38;description=ribonuclease P/MRP 38 subunit;gbkey=Gene;gene=Rpp38;gene_biotype=protein_coding;gene_synonym=C330006A15Rik;coverage=1.0;sequence_ID=1.0;valid_ORFs=5;extra_copy_number=0;copy_num_ID=gene-Rpp38_0
CM058242.1	Liftoff	mRNA	11285412	11291130	.	-	.	ID=rna-XM_006497450.5;Parent=gene-Rpp38;Dbxref=GeneID:227522,GenBank:XM_006497450.5,MGI:MGI:2443607;Name=XM_006497450.5;gbkey=mRNA;gene=Rpp38;model_evidence=Supporting evidence includes similarity to: 1 EST%2C 10 Proteins%2C 11484 long SRA reads%2C and 100%25 coverage of the annotated genomic feature by RNAseq alignments%2C including 29 samples with support for all annotated introns;product=ribonuclease P/MRP 38 subunit%2C transcript variant X2;transcript_id=XM_006497450.5;matches_ref_protein=True;valid_ORF=True;extra_copy_number=0
CM058242.1	Liftoff	exon	11285412	11288017	.	-	.	ID=exon-XM_006497450.5-2;Parent=rna-XM_006497450.5;Dbxref=GeneID:227522,GenBank:XM_006497450.5,MGI:MGI:2443607;gbkey=mRNA;gene=Rpp38;product=ribonuclease P/MRP 38 subunit%2C transcript variant X2;transcript_id=XM_006497450.5;extra_copy_number=0
CM058242.1	Liftoff	exon	11290803	11291130	.	-	.	ID=exon-XM_006497450.5-1;Parent=rna-XM_006497450.5;Dbxref=GeneID:227522,GenBank:XM_006497450.5,MGI:MGI:2443607;gbkey=mRNA;gene=Rpp38;product=ribonuclease P/MRP 38 subunit%2C transcript variant X2;transcript_id=XM_006497450.5;extra_copy_number=0
CM058242.1	Liftoff	CDS	11287165	11288007	.	-	.	ID=cds-XP_006497513.1;Parent=rna-XM_006497450.5;Dbxref=GeneID:227522,GenBank:XP_006497513.1,MGI:MGI:2443607;Name=XP_006497513.1;gbkey=CDS;gene=Rpp38;product=ribonuclease P protein subunit p38 isoform X2;protein_id=XP_006497513.1;extra_copy_number=0
CM058242.1	Liftoff	mRNA	11285412	11289340	.	-	.	ID=rna-XM_006497451.5;Parent=gene-Rpp38;Dbxref=GeneID:227522,GenBank:XM_006497451.5,MGI:MGI:2443607;Name=XM_006497451.5;gbkey=mRNA;gene=Rpp38;model_evidence=Supporting evidence includes similarity to: 1 EST%2C 10 Proteins%2C 11472 long SRA reads%2C and 100%25 coverage of the annotated genomic feature by RNAseq alignments%2C including 6 samples with support for all annotated introns;product=ribonuclease P/MRP 38 subunit%2C transcript variant X4;transcript_id=XM_006497451.5;matches_ref_protein=True;valid_ORF=True;extra_copy_number=0
CM058242.1	Liftoff	exon	11285412	11288017	.	-	.	ID=exon-XM_006497451.5-2;Parent=rna-XM_006497451.5;Dbxref=GeneID:227522,GenBank:XM_006497451.5,MGI:MGI:2443607;gbkey=mRNA;gene=Rpp38;product=ribonuclease P/MRP 38 subunit%2C transcript variant X4;transcript_id=XM_006497451.5;extra_copy_number=0
CM058242.1	Liftoff	exon	11289272	11289340	.	-	.	ID=exon-XM_006497451.5-1;Parent=rna-XM_006497451.5;Dbxref=GeneID:227522,GenBank:XM_006497451.5,MGI:MGI:2443607;gbkey=mRNA;gene=Rpp38;product=ribonuclease P/MRP 38 subunit%2C transcript variant X4;transcript_id=XM_006497451.5;extra_copy_number=0
CM058242.1	Liftoff	CDS	11287165	11288007	.	-	.	ID=cds-XP_006497514.1;Parent=rna-XM_006497451.5;Dbxref=GeneID:227522,GenBank:XP_006497514.1,MGI:MGI:2443607;Name=XP_006497514.1;gbkey=CDS;gene=Rpp38;product=ribonuclease P protein subunit p38 isoform X2;protein_id=XP_006497514.1;extra_copy_number=0
CM058242.1	Liftoff	mRNA	11285412	11290642	.	-	.	ID=rna-XM_030249507.2;Parent=gene-Rpp38;Dbxref=GeneID:227522,GenBank:XM_030249507.2,MGI:MGI:2443607;Name=XM_030249507.2;gbkey=mRNA;gene=Rpp38;model_evidence=Supporting evidence includes similarity to: 2 ESTs%2C 10 Proteins%2C 11473 long SRA reads%2C and 100%25 coverage of the annotated genomic feature by RNAseq alignments%2C including 1 sample with support for all annotated introns;product=ribonuclease P/MRP 38 subunit%2C transcript variant X1;transcript_id=XM_030249507.2;matches_ref_protein=True;valid_ORF=True;extra_copy_number=0
CM058242.1	Liftoff	exon	11285412	11288017	.	-	.	ID=exon-XM_030249507.2-3;Parent=rna-XM_030249507.2;Dbxref=GeneID:227522,GenBank:XM_030249507.2,MGI:MGI:2443607;gbkey=mRNA;gene=Rpp38;product=ribonuclease P/MRP 38 subunit%2C transcript variant X1;transcript_id=XM_030249507.2;extra_copy_number=0
CM058242.1	Liftoff	exon	11288503	11288600	.	-	.	ID=exon-XM_030249507.2-2;Parent=rna-XM_030249507.2;Dbxref=GeneID:227522,GenBank:XM_030249507.2,MGI:MGI:2443607;gbkey=mRNA;gene=Rpp38;product=ribonuclease P/MRP 38 subunit%2C transcript variant X1;transcript_id=XM_030249507.2;extra_copy_number=0
CM058242.1	Liftoff	exon	11289272	11290642	.	-	.	ID=exon-XM_030249507.2-1;Parent=rna-XM_030249507.2;Dbxref=GeneID:227522,GenBank:XM_030249507.2,MGI:MGI:2443607;gbkey=mRNA;gene=Rpp38;product=ribonuclease P/MRP 38 subunit%2C transcript variant X1;transcript_id=XM_030249507.2;extra_copy_number=0
CM058242.1	Liftoff	CDS	11287165	11288017	.	-	.	ID=cds-XP_030105367.1;Parent=rna-XM_030249507.2;Dbxref=GeneID:227522,GenBank:XP_030105367.1,MGI:MGI:2443607;Name=XP_030105367.1;gbkey=CDS;gene=Rpp38;product=ribonuclease P protein subunit p38 isoform X1;protein_id=XP_030105367.1;extra_copy_number=0
CM058242.1	Liftoff	CDS	11288503	11288600	.	-	.	ID=cds-XP_030105367.1;Parent=rna-XM_030249507.2;Dbxref=GeneID:227522,GenBank:XP_030105367.1,MGI:MGI:2443607;Name=XP_030105367.1;gbkey=CDS;gene=Rpp38;product=ribonuclease P protein subunit p38 isoform X1;protein_id=XP_030105367.1;extra_copy_number=0
CM058242.1	Liftoff	CDS	11289272	11289373	.	-	.	ID=cds-XP_030105367.1;Parent=rna-XM_030249507.2;Dbxref=GeneID:227522,GenBank:XP_030105367.1,MGI:MGI:2443607;Name=XP_030105367.1;gbkey=CDS;gene=Rpp38;product=ribonuclease P protein subunit p38 isoform X1;protein_id=XP_030105367.1;extra_copy_number=0
CM058242.1	Liftoff	mRNA	11285412	11290642	.	-	.	ID=rna-XM_030249509.2;Parent=gene-Rpp38;Dbxref=GeneID:227522,GenBank:XM_030249509.2,MGI:MGI:2443607;Name=XM_030249509.2;gbkey=mRNA;gene=Rpp38;model_evidence=Supporting evidence includes similarity to: 1 EST%2C 10 Proteins%2C 11473 long SRA reads%2C and 100%25 coverage of the annotated genomic feature by RNAseq alignments%2C including 1 sample with support for all annotated introns;product=ribonuclease P/MRP 38 subunit%2C transcript variant X3;transcript_id=XM_030249509.2;matches_ref_protein=True;valid_ORF=True;extra_copy_number=0
CM058242.1	Liftoff	exon	11285412	11288017	.	-	.	ID=exon-XM_030249509.2-3;Parent=rna-XM_030249509.2;Dbxref=GeneID:227522,GenBank:XM_030249509.2,MGI:MGI:2443607;gbkey=mRNA;gene=Rpp38;product=ribonuclease P/MRP 38 subunit%2C transcript variant X3;transcript_id=XM_030249509.2;extra_copy_number=0
CM058242.1	Liftoff	exon	11288503	11288600	.	-	.	ID=exon-XM_030249509.2-2;Parent=rna-XM_030249509.2;Dbxref=GeneID:227522,GenBank:XM_030249509.2,MGI:MGI:2443607;gbkey=mRNA;gene=Rpp38;product=ribonuclease P/MRP 38 subunit%2C transcript variant X3;transcript_id=XM_030249509.2;extra_copy_number=0
CM058242.1	Liftoff	exon	11290433	11290642	.	-	.	ID=exon-XM_030249509.2-1;Parent=rna-XM_030249509.2;Dbxref=GeneID:227522,GenBank:XM_030249509.2,MGI:MGI:2443607;gbkey=mRNA;gene=Rpp38;product=ribonuclease P/MRP 38 subunit%2C transcript variant X3;transcript_id=XM_030249509.2;extra_copy_number=0
CM058242.1	Liftoff	CDS	11287165	11288007	.	-	.	ID=cds-XP_030105369.1;Parent=rna-XM_030249509.2;Dbxref=GeneID:227522,GenBank:XP_030105369.1,MGI:MGI:2443607;Name=XP_030105369.1;gbkey=CDS;gene=Rpp38;product=ribonuclease P protein subunit p38 isoform X2;protein_id=XP_030105369.1;extra_copy_number=0
CM058242.1	Liftoff	mRNA	11287093	11290772	.	-	.	ID=rna-NM_001013376.2;Parent=gene-Rpp38;Dbxref=GeneID:227522,GenBank:NM_001013376.2,MGI:MGI:2443607;Name=NM_001013376.2;gbkey=mRNA;gene=Rpp38;product=ribonuclease P/MRP 38 subunit;tag=RefSeq Select;transcript_id=NM_001013376.2;matches_ref_protein=True;valid_ORF=True;extra_copy_number=0
CM058242.1	Liftoff	exon	11287093	11288017	.	-	.	ID=exon-NM_001013376.2-2;Parent=rna-NM_001013376.2;Dbxref=GeneID:227522,GenBank:NM_001013376.2,MGI:MGI:2443607;gbkey=mRNA;gene=Rpp38;product=ribonuclease P/MRP 38 subunit;tag=RefSeq Select;transcript_id=NM_001013376.2;extra_copy_number=0
CM058242.1	Liftoff	exon	11290671	11290772	.	-	.	ID=exon-NM_001013376.2-1;Parent=rna-NM_001013376.2;Dbxref=GeneID:227522,GenBank:NM_001013376.2,MGI:MGI:2443607;gbkey=mRNA;gene=Rpp38;product=ribonuclease P/MRP 38 subunit;tag=RefSeq Select;transcript_id=NM_001013376.2;extra_copy_number=0
CM058242.1	Liftoff	CDS	11287165	11288007	.	-	.	ID=cds-NP_001013394.2;Parent=rna-NM_001013376.2;Dbxref=CCDS:CCDS15645.1,GeneID:227522,GenBank:NP_001013394.2,MGI:MGI:2443607;Name=NP_001013394.2;gbkey=CDS;gene=Rpp38;product=ribonuclease P protein subunit p38;protein_id=NP_001013394.2;tag=RefSeq Select;extra_copy_number=0
CM058242.1	Liftoff	gene	11290957	11299148	.	+	.	ID=gene-Acbd7;Dbxref=GeneID:78245,MGI:MGI:1925495;Name=Acbd7;description=acyl-Coenzyme A binding domain containing 7;gbkey=Gene;gene=Acbd7;gene_biotype=protein_coding;gene_synonym=9230116B18Rik;coverage=1.0;sequence_ID=1.0;valid_ORFs=2;extra_copy_number=0;copy_num_ID=gene-Acbd7_0
CM058242.1	Liftoff	mRNA	11290957	11299148	.	+	.	ID=rna-XM_030252244.2;Parent=gene-Acbd7;Dbxref=GeneID:78245,GenBank:XM_030252244.2,MGI:MGI:1925495;Name=XM_030252244.2;gbkey=mRNA;gene=Acbd7;model_evidence=Supporting evidence includes similarity to: 2 ESTs%2C 5 Proteins%2C 3 long SRA reads%2C and 100%25 coverage of the annotated genomic feature by RNAseq alignments%2C including 17 samples with support for all annotated introns;product=acyl-Coenzyme A binding domain containing 7%2C transcript variant X1;transcript_id=XM_030252244.2;matches_ref_protein=True;valid_ORF=True;extra_copy_number=0
CM058242.1	Liftoff	exon	11290957	11291239	.	+	.	ID=exon-XM_030252244.2-1;Parent=rna-XM_030252244.2;Dbxref=GeneID:78245,GenBank:XM_030252244.2,MGI:MGI:1925495;gbkey=mRNA;gene=Acbd7;product=acyl-Coenzyme A binding domain containing 7%2C transcript variant X1;transcript_id=XM_030252244.2;extra_copy_number=0
CM058242.1	Liftoff	exon	11298483	11298600	.	+	.	ID=exon-XM_030252244.2-2;Parent=rna-XM_030252244.2;Dbxref=GeneID:78245,GenBank:XM_030252244.2,MGI:MGI:1925495;gbkey=mRNA;gene=Acbd7;product=acyl-Coenzyme A binding domain containing 7%2C transcript variant X1;transcript_id=XM_030252244.2;extra_copy_number=0
CM058242.1	Liftoff	exon	11298705	11298767	.	+	.	ID=exon-XM_030252244.2-3;Parent=rna-XM_030252244.2;Dbxref=GeneID:78245,GenBank:XM_030252244.2,MGI:MGI:1925495;gbkey=mRNA;gene=Acbd7;product=acyl-Coenzyme A binding domain containing 7%2C transcript variant X1;transcript_id=XM_030252244.2;extra_copy_number=0
CM058242.1	Liftoff	exon	11298848	11299148	.	+	.	ID=exon-XM_030252244.2-4;Parent=rna-XM_030252244.2;Dbxref=GeneID:78245,GenBank:XM_030252244.2,MGI:MGI:1925495;gbkey=mRNA;gene=Acbd7;product=acyl-Coenzyme A binding domain containing 7%2C transcript variant X1;transcript_id=XM_030252244.2;extra_copy_number=0
CM058242.1	Liftoff	CDS	11291228	11291239	.	+	.	ID=cds-XP_030108104.1;Parent=rna-XM_030252244.2;Dbxref=GeneID:78245,GenBank:XP_030108104.1,MGI:MGI:1925495;Name=XP_030108104.1;gbkey=CDS;gene=Acbd7;product=acyl-CoA-binding domain-containing protein 7 isoform X1;protein_id=XP_030108104.1;extra_copy_number=0
CM058242.1	Liftoff	CDS	11298483	11298600	.	+	.	ID=cds-XP_030108104.1;Parent=rna-XM_030252244.2;Dbxref=GeneID:78245,GenBank:XP_030108104.1,MGI:MGI:1925495;Name=XP_030108104.1;gbkey=CDS;gene=Acbd7;product=acyl-CoA-binding domain-containing protein 7 isoform X1;protein_id=XP_030108104.1;extra_copy_number=0
CM058242.1	Liftoff	CDS	11298705	11298767	.	+	.	ID=cds-XP_030108104.1;Parent=rna-XM_030252244.2;Dbxref=GeneID:78245,GenBank:XP_030108104.1,MGI:MGI:1925495;Name=XP_030108104.1;gbkey=CDS;gene=Acbd7;product=acyl-CoA-binding domain-containing protein 7 isoform X1;protein_id=XP_030108104.1;extra_copy_number=0
CM058242.1	Liftoff	CDS	11298848	11298921	.	+	.	ID=cds-XP_030108104.1;Parent=rna-XM_030252244.2;Dbxref=GeneID:78245,GenBank:XP_030108104.1,MGI:MGI:1925495;Name=XP_030108104.1;gbkey=CDS;gene=Acbd7;product=acyl-CoA-binding domain-containing protein 7 isoform X1;protein_id=XP_030108104.1;extra_copy_number=0
CM058242.1	Liftoff	mRNA	11294318	11299147	.	+	.	ID=rna-NM_030063.2;Parent=gene-Acbd7;Dbxref=GeneID:78245,GenBank:NM_030063.2,MGI:MGI:1925495;Name=NM_030063.2;gbkey=mRNA;gene=Acbd7;product=acyl-Coenzyme A binding domain containing 7;tag=RefSeq Select;transcript_id=NM_030063.2;matches_ref_protein=True;valid_ORF=True;extra_copy_number=0
CM058242.1	Liftoff	exon	11294318	11294371	.	+	.	ID=exon-NM_030063.2-1;Parent=rna-NM_030063.2;Dbxref=GeneID:78245,GenBank:NM_030063.2,MGI:MGI:1925495;gbkey=mRNA;gene=Acbd7;product=acyl-Coenzyme A binding domain containing 7;tag=RefSeq Select;transcript_id=NM_030063.2;extra_copy_number=0
CM058242.1	Liftoff	exon	11298483	11298600	.	+	.	ID=exon-NM_030063.2-2;Parent=rna-NM_030063.2;Dbxref=GeneID:78245,GenBank:NM_030063.2,MGI:MGI:1925495;gbkey=mRNA;gene=Acbd7;product=acyl-Coenzyme A binding domain containing 7;tag=RefSeq Select;transcript_id=NM_030063.2;extra_copy_number=0
CM058242.1	Liftoff	exon	11298705	11298767	.	+	.	ID=exon-NM_030063.2-3;Parent=rna-NM_030063.2;Dbxref=GeneID:78245,GenBank:NM_030063.2,MGI:MGI:1925495;gbkey=mRNA;gene=Acbd7;product=acyl-Coenzyme A binding domain containing 7;tag=RefSeq Select;transcript_id=NM_030063.2;extra_copy_number=0
CM058242.1	Liftoff	exon	11298848	11299147	.	+	.	ID=exon-NM_030063.2-4;Parent=rna-NM_030063.2;Dbxref=GeneID:78245,GenBank:NM_030063.2,MGI:MGI:1925495;gbkey=mRNA;gene=Acbd7;product=acyl-Coenzyme A binding domain containing 7;tag=RefSeq Select;transcript_id=NM_030063.2;extra_copy_number=0
CM058242.1	Liftoff	CDS	11294360	11294371	.	+	.	ID=cds-NP_084339.1;Parent=rna-NM_030063.2;Dbxref=CCDS:CCDS50485.1,GeneID:78245,GenBank:NP_084339.1,MGI:MGI:1925495;Name=NP_084339.1;gbkey=CDS;gene=Acbd7;product=acyl-CoA-binding domain-containing protein 7;protein_id=NP_084339.1;tag=RefSeq Select;extra_copy_number=0
CM058242.1	Liftoff	CDS	11298483	11298600	.	+	.	ID=cds-NP_084339.1;Parent=rna-NM_030063.2;Dbxref=CCDS:CCDS50485.1,GeneID:78245,GenBank:NP_084339.1,MGI:MGI:1925495;Name=NP_084339.1;gbkey=CDS;gene=Acbd7;product=acyl-CoA-binding domain-containing protein 7;protein_id=NP_084339.1;tag=RefSeq Select;extra_copy_number=0
CM058242.1	Liftoff	CDS	11298705	11298767	.	+	.	ID=cds-NP_084339.1;Parent=rna-NM_030063.2;Dbxref=CCDS:CCDS50485.1,GeneID:78245,GenBank:NP_084339.1,MGI:MGI:1925495;Name=NP_084339.1;gbkey=CDS;gene=Acbd7;product=acyl-CoA-binding domain-containing protein 7;protein_id=NP_084339.1;tag=RefSeq Select;extra_copy_number=0
CM058242.1	Liftoff	CDS	11298848	11298921	.	+	.	ID=cds-NP_084339.1;Parent=rna-NM_030063.2;Dbxref=CCDS:CCDS50485.1,GeneID:78245,GenBank:NP_084339.1,MGI:MGI:1925495;Name=NP_084339.1;gbkey=CDS;gene=Acbd7;product=acyl-CoA-binding domain-containing protein 7;protein_id=NP_084339.1;tag=RefSeq Select;extra_copy_number=0
CM058242.1	Liftoff	gene	11300132	11325075	.	-	.	ID=gene-Olah;Dbxref=GeneID:99035,MGI:MGI:2139018;Name=Olah;description=oleoyl-ACP hydrolase;gbkey=Gene;gene=Olah;gene_biotype=protein_coding;gene_synonym=E230009B14Rik,Thedc1;coverage=1.0;sequence_ID=1.0;valid_ORFs=2;extra_copy_number=0;copy_num_ID=gene-Olah_0
CM058242.1	Liftoff	mRNA	11300132	11325075	.	-	.	ID=rna-XM_036162755.1;Parent=gene-Olah;Dbxref=GeneID:99035,GenBank:XM_036162755.1,MGI:MGI:2139018;Name=XM_036162755.1;gbkey=mRNA;gene=Olah;model_evidence=Supporting evidence includes similarity to: 1 mRNA%2C 8 ESTs%2C 5 Proteins%2C 1 long SRA read%2C and 100%25 coverage of the annotated genomic feature by RNAseq alignments%2C including 1 sample with support for all annotated introns;product=oleoyl-ACP hydrolase%2C transcript variant X1;transcript_id=XM_036162755.1;matches_ref_protein=True;valid_ORF=True;extra_copy_number=0
CM058242.1	Liftoff	exon	11300132	11300702	.	-	.	ID=exon-XM_036162755.1-8;Parent=rna-XM_036162755.1;Dbxref=GeneID:99035,GenBank:XM_036162755.1,MGI:MGI:2139018;gbkey=mRNA;gene=Olah;product=oleoyl-ACP hydrolase%2C transcript variant X1;transcript_id=XM_036162755.1;extra_copy_number=0
CM058242.1	Liftoff	exon	11301069	11301151	.	-	.	ID=exon-XM_036162755.1-7;Parent=rna-XM_036162755.1;Dbxref=GeneID:99035,GenBank:XM_036162755.1,MGI:MGI:2139018;gbkey=mRNA;gene=Olah;product=oleoyl-ACP hydrolase%2C transcript variant X1;transcript_id=XM_036162755.1;extra_copy_number=0
CM058242.1	Liftoff	exon	11304337	11304506	.	-	.	ID=exon-XM_036162755.1-6;Parent=rna-XM_036162755.1;Dbxref=GeneID:99035,GenBank:XM_036162755.1,MGI:MGI:2139018;gbkey=mRNA;gene=Olah;product=oleoyl-ACP hydrolase%2C transcript variant X1;transcript_id=XM_036162755.1;extra_copy_number=0
CM058242.1	Liftoff	exon	11304947	11305046	.	-	.	ID=exon-XM_036162755.1-5;Parent=rna-XM_036162755.1;Dbxref=GeneID:99035,GenBank:XM_036162755.1,MGI:MGI:2139018;gbkey=mRNA;gene=Olah;product=oleoyl-ACP hydrolase%2C transcript variant X1;transcript_id=XM_036162755.1;extra_copy_number=0
CM058242.1	Liftoff	exon	11306391	11306529	.	-	.	ID=exon-XM_036162755.1-4;Parent=rna-XM_036162755.1;Dbxref=GeneID:99035,GenBank:XM_036162755.1,MGI:MGI:2139018;gbkey=mRNA;gene=Olah;product=oleoyl-ACP hydrolase%2C transcript variant X1;transcript_id=XM_036162755.1;extra_copy_number=0
CM058242.1	Liftoff	exon	11319773	11319903	.	-	.	ID=exon-XM_036162755.1-3;Parent=rna-XM_036162755.1;Dbxref=GeneID:99035,GenBank:XM_036162755.1,MGI:MGI:2139018;gbkey=mRNA;gene=Olah;product=oleoyl-ACP hydrolase%2C transcript variant X1;transcript_id=XM_036162755.1;extra_copy_number=0
CM058242.1	Liftoff	exon	11323410	11323596	.	-	.	ID=exon-XM_036162755.1-2;Parent=rna-XM_036162755.1;Dbxref=GeneID:99035,GenBank:XM_036162755.1,MGI:MGI:2139018;gbkey=mRNA;gene=Olah;product=oleoyl-ACP hydrolase%2C transcript variant X1;transcript_id=XM_036162755.1;extra_copy_number=0
CM058242.1	Liftoff	exon	11324588	11325075	.	-	.	ID=exon-XM_036162755.1-1;Parent=rna-XM_036162755.1;Dbxref=GeneID:99035,GenBank:XM_036162755.1,MGI:MGI:2139018;gbkey=mRNA;gene=Olah;product=oleoyl-ACP hydrolase%2C transcript variant X1;transcript_id=XM_036162755.1;extra_copy_number=0
CM058242.1	Liftoff	CDS	11300560	11300702	.	-	.	ID=cds-XP_036018648.1;Parent=rna-XM_036162755.1;Dbxref=GeneID:99035,GenBank:XP_036018648.1,MGI:MGI:2139018;Name=XP_036018648.1;gbkey=CDS;gene=Olah;product=S-acyl fatty acid synthase thioesterase%2C medium chain isoform X1;protein_id=XP_036018648.1;extra_copy_number=0
CM058242.1	Liftoff	CDS	11301069	11301151	.	-	.	ID=cds-XP_036018648.1;Parent=rna-XM_036162755.1;Dbxref=GeneID:99035,GenBank:XP_036018648.1,MGI:MGI:2139018;Name=XP_036018648.1;gbkey=CDS;gene=Olah;product=S-acyl fatty acid synthase thioesterase%2C medium chain isoform X1;protein_id=XP_036018648.1;extra_copy_number=0
CM058242.1	Liftoff	CDS	11304337	11304506	.	-	.	ID=cds-XP_036018648.1;Parent=rna-XM_036162755.1;Dbxref=GeneID:99035,GenBank:XP_036018648.1,MGI:MGI:2139018;Name=XP_036018648.1;gbkey=CDS;gene=Olah;product=S-acyl fatty acid synthase thioesterase%2C medium chain isoform X1;protein_id=XP_036018648.1;extra_copy_number=0
CM058242.1	Liftoff	CDS	11304947	11305046	.	-	.	ID=cds-XP_036018648.1;Parent=rna-XM_036162755.1;Dbxref=GeneID:99035,GenBank:XP_036018648.1,MGI:MGI:2139018;Name=XP_036018648.1;gbkey=CDS;gene=Olah;product=S-acyl fatty acid synthase thioesterase%2C medium chain isoform X1;protein_id=XP_036018648.1;extra_copy_number=0
CM058242.1	Liftoff	CDS	11306391	11306529	.	-	.	ID=cds-XP_036018648.1;Parent=rna-XM_036162755.1;Dbxref=GeneID:99035,GenBank:XP_036018648.1,MGI:MGI:2139018;Name=XP_036018648.1;gbkey=CDS;gene=Olah;product=S-acyl fatty acid synthase thioesterase%2C medium chain isoform X1;protein_id=XP_036018648.1;extra_copy_number=0
CM058242.1	Liftoff	CDS	11319773	11319903	.	-	.	ID=cds-XP_036018648.1;Parent=rna-XM_036162755.1;Dbxref=GeneID:99035,GenBank:XP_036018648.1,MGI:MGI:2139018;Name=XP_036018648.1;gbkey=CDS;gene=Olah;product=S-acyl fatty acid synthase thioesterase%2C medium chain isoform X1;protein_id=XP_036018648.1;extra_copy_number=0
CM058242.1	Liftoff	CDS	11323410	11323441	.	-	.	ID=cds-XP_036018648.1;Parent=rna-XM_036162755.1;Dbxref=GeneID:99035,GenBank:XP_036018648.1,MGI:MGI:2139018;Name=XP_036018648.1;gbkey=CDS;gene=Olah;product=S-acyl fatty acid synthase thioesterase%2C medium chain isoform X1;protein_id=XP_036018648.1;extra_copy_number=0
CM058242.1	Liftoff	mRNA	11300137	11324717	.	-	.	ID=rna-NM_145921.1;Parent=gene-Olah;Dbxref=GeneID:99035,GenBank:NM_145921.1,MGI:MGI:2139018;Name=NM_145921.1;gbkey=mRNA;gene=Olah;product=oleoyl-ACP hydrolase;tag=RefSeq Select;transcript_id=NM_145921.1;matches_ref_protein=True;valid_ORF=True;extra_copy_number=0
CM058242.1	Liftoff	exon	11300137	11300702	.	-	.	ID=exon-NM_145921.1-8;Parent=rna-NM_145921.1;Dbxref=GeneID:99035,GenBank:NM_145921.1,MGI:MGI:2139018;gbkey=mRNA;gene=Olah;product=oleoyl-ACP hydrolase;tag=RefSeq Select;transcript_id=NM_145921.1;extra_copy_number=0
CM058242.1	Liftoff	exon	11301069	11301151	.	-	.	ID=exon-NM_145921.1-7;Parent=rna-NM_145921.1;Dbxref=GeneID:99035,GenBank:NM_145921.1,MGI:MGI:2139018;gbkey=mRNA;gene=Olah;product=oleoyl-ACP hydrolase;tag=RefSeq Select;transcript_id=NM_145921.1;extra_copy_number=0
CM058242.1	Liftoff	exon	11304337	11304506	.	-	.	ID=exon-NM_145921.1-6;Parent=rna-NM_145921.1;Dbxref=GeneID:99035,GenBank:NM_145921.1,MGI:MGI:2139018;gbkey=mRNA;gene=Olah;product=oleoyl-ACP hydrolase;tag=RefSeq Select;transcript_id=NM_145921.1;extra_copy_number=0
CM058242.1	Liftoff	exon	11304947	11305046	.	-	.	ID=exon-NM_145921.1-5;Parent=rna-NM_145921.1;Dbxref=GeneID:99035,GenBank:NM_145921.1,MGI:MGI:2139018;gbkey=mRNA;gene=Olah;product=oleoyl-ACP hydrolase;tag=RefSeq Select;transcript_id=NM_145921.1;extra_copy_number=0
CM058242.1	Liftoff	exon	11306391	11306529	.	-	.	ID=exon-NM_145921.1-4;Parent=rna-NM_145921.1;Dbxref=GeneID:99035,GenBank:NM_145921.1,MGI:MGI:2139018;gbkey=mRNA;gene=Olah;product=oleoyl-ACP hydrolase;tag=RefSeq Select;transcript_id=NM_145921.1;extra_copy_number=0
CM058242.1	Liftoff	exon	11319773	11319903	.	-	.	ID=exon-NM_145921.1-3;Parent=rna-NM_145921.1;Dbxref=GeneID:99035,GenBank:NM_145921.1,MGI:MGI:2139018;gbkey=mRNA;gene=Olah;product=oleoyl-ACP hydrolase;tag=RefSeq Select;transcript_id=NM_145921.1;extra_copy_number=0
CM058242.1	Liftoff	exon	11323410	11323599	.	-	.	ID=exon-NM_145921.1-2;Parent=rna-NM_145921.1;Dbxref=GeneID:99035,GenBank:NM_145921.1,MGI:MGI:2139018;gbkey=mRNA;gene=Olah;product=oleoyl-ACP hydrolase;tag=RefSeq Select;transcript_id=NM_145921.1;extra_copy_number=0
CM058242.1	Liftoff	exon	11324588	11324717	.	-	.	ID=exon-NM_145921.1-1;Parent=rna-NM_145921.1;Dbxref=GeneID:99035,GenBank:NM_145921.1,MGI:MGI:2139018;gbkey=mRNA;gene=Olah;product=oleoyl-ACP hydrolase;tag=RefSeq Select;transcript_id=NM_145921.1;extra_copy_number=0
CM058242.1	Liftoff	CDS	11300560	11300702	.	-	.	ID=cds-NP_666033.1;Parent=rna-NM_145921.1;Dbxref=CCDS:CCDS15647.1,GeneID:99035,GenBank:NP_666033.1,MGI:MGI:2139018;Name=NP_666033.1;gbkey=CDS;gene=Olah;product=S-acyl fatty acid synthase thioesterase%2C medium chain;protein_id=NP_666033.1;tag=RefSeq Select;extra_copy_number=0
CM058242.1	Liftoff	CDS	11301069	11301151	.	-	.	ID=cds-NP_666033.1;Parent=rna-NM_145921.1;Dbxref=CCDS:CCDS15647.1,GeneID:99035,GenBank:NP_666033.1,MGI:MGI:2139018;Name=NP_666033.1;gbkey=CDS;gene=Olah;product=S-acyl fatty acid synthase thioesterase%2C medium chain;protein_id=NP_666033.1;tag=RefSeq Select;extra_copy_number=0
CM058242.1	Liftoff	CDS	11304337	11304506	.	-	.	ID=cds-NP_666033.1;Parent=rna-NM_145921.1;Dbxref=CCDS:CCDS15647.1,GeneID:99035,GenBank:NP_666033.1,MGI:MGI:2139018;Name=NP_666033.1;gbkey=CDS;gene=Olah;product=S-acyl fatty acid synthase thioesterase%2C medium chain;protein_id=NP_666033.1;tag=RefSeq Select;extra_copy_number=0
CM058242.1	Liftoff	CDS	11304947	11305046	.	-	.	ID=cds-NP_666033.1;Parent=rna-NM_145921.1;Dbxref=CCDS:CCDS15647.1,GeneID:99035,GenBank:NP_666033.1,MGI:MGI:2139018;Name=NP_666033.1;gbkey=CDS;gene=Olah;product=S-acyl fatty acid synthase thioesterase%2C medium chain;protein_id=NP_666033.1;tag=RefSeq Select;extra_copy_number=0
CM058242.1	Liftoff	CDS	11306391	11306529	.	-	.	ID=cds-NP_666033.1;Parent=rna-NM_145921.1;Dbxref=CCDS:CCDS15647.1,GeneID:99035,GenBank:NP_666033.1,MGI:MGI:2139018;Name=NP_666033.1;gbkey=CDS;gene=Olah;product=S-acyl fatty acid synthase thioesterase%2C medium chain;protein_id=NP_666033.1;tag=RefSeq Select;extra_copy_number=0
CM058242.1	Liftoff	CDS	11319773	11319903	.	-	.	ID=cds-NP_666033.1;Parent=rna-NM_145921.1;Dbxref=CCDS:CCDS15647.1,GeneID:99035,GenBank:NP_666033.1,MGI:MGI:2139018;Name=NP_666033.1;gbkey=CDS;gene=Olah;product=S-acyl fatty acid synthase thioesterase%2C medium chain;protein_id=NP_666033.1;tag=RefSeq Select;extra_copy_number=0
CM058242.1	Liftoff	CDS	11323410	11323441	.	-	.	ID=cds-NP_666033.1;Parent=rna-NM_145921.1;Dbxref=CCDS:CCDS15647.1,GeneID:99035,GenBank:NP_666033.1,MGI:MGI:2139018;Name=NP_666033.1;gbkey=CDS;gene=Olah;product=S-acyl fatty acid synthase thioesterase%2C medium chain;protein_id=NP_666033.1;tag=RefSeq Select;extra_copy_number=0
CM058242.1	Liftoff	gene	11362058	11366683	.	-	.	ID=gene-Gm39750;Dbxref=GeneID:105244072,MGI:MGI:5622635;Name=Gm39750;description=predicted gene%2C 39750;gbkey=Gene;gene=Gm39750;gene_biotype=lncRNA;coverage=1.0;sequence_ID=1.0;extra_copy_number=0;copy_num_ID=gene-Gm39750_0
CM058242.1	Liftoff	lnc_RNA	11362058	11366683	.	-	.	ID=rna-XR_865936.2;Parent=gene-Gm39750;Dbxref=GeneID:105244072,GenBank:XR_865936.2,MGI:MGI:5622635;Name=XR_865936.2;gbkey=ncRNA;gene=Gm39750;model_evidence=Supporting evidence includes similarity to: 100%25 coverage of the annotated genomic feature by RNAseq alignments%2C including 2 samples with support for all annotated introns;product=predicted gene%2C 39750;transcript_id=XR_865936.2;extra_copy_number=0
CM058242.1	Liftoff	exon	11362058	11362449	.	-	.	ID=exon-XR_865936.2-3;Parent=rna-XR_865936.2;Dbxref=GeneID:105244072,GenBank:XR_865936.2,MGI:MGI:5622635;gbkey=ncRNA;gene=Gm39750;product=predicted gene%2C 39750;transcript_id=XR_865936.2;extra_copy_number=0
CM058242.1	Liftoff	exon	11363980	11364171	.	-	.	ID=exon-XR_865936.2-2;Parent=rna-XR_865936.2;Dbxref=GeneID:105244072,GenBank:XR_865936.2,MGI:MGI:5622635;gbkey=ncRNA;gene=Gm39750;product=predicted gene%2C 39750;transcript_id=XR_865936.2;extra_copy_number=0
CM058242.1	Liftoff	exon	11365761	11366683	.	-	.	ID=exon-XR_865936.2-1;Parent=rna-XR_865936.2;Dbxref=GeneID:105244072,GenBank:XR_865936.2,MGI:MGI:5622635;gbkey=ncRNA;gene=Gm39750;product=predicted gene%2C 39750;transcript_id=XR_865936.2;extra_copy_number=0
CM058242.1	Liftoff	gene	11367185	11380789	.	-	.	ID=gene-Meig1;Dbxref=GeneID:104362,MGI:MGI:1202878;Name=Meig1;description=meiosis expressed gene 1;gbkey=Gene;gene=Meig1;gene_biotype=protein_coding;gene_synonym=Meg1,MLZ-278;coverage=1.0;sequence_ID=0.999;valid_ORFs=6;extra_copy_number=0;copy_num_ID=gene-Meig1_0
CM058242.1	Liftoff	mRNA	11367185	11380789	.	-	.	ID=rna-NM_001355205.1;Parent=gene-Meig1;Dbxref=GeneID:104362,GenBank:NM_001355205.1,MGI:MGI:1202878;Name=NM_001355205.1;gbkey=mRNA;gene=Meig1;product=meiosis expressed gene 1%2C transcript variant 1;transcript_id=NM_001355205.1;matches_ref_protein=True;valid_ORF=True;extra_copy_number=0
CM058242.1	Liftoff	exon	11367185	11367465	.	-	.	ID=exon-NM_001355205.1-4;Parent=rna-NM_001355205.1;Dbxref=GeneID:104362,GenBank:NM_001355205.1,MGI:MGI:1202878;gbkey=mRNA;gene=Meig1;product=meiosis expressed gene 1%2C transcript variant 1;transcript_id=NM_001355205.1;extra_copy_number=0
CM058242.1	Liftoff	exon	11369987	11370153	.	-	.	ID=exon-NM_001355205.1-3;Parent=rna-NM_001355205.1;Dbxref=GeneID:104362,GenBank:NM_001355205.1,MGI:MGI:1202878;gbkey=mRNA;gene=Meig1;product=meiosis expressed gene 1%2C transcript variant 1;transcript_id=NM_001355205.1;extra_copy_number=0
CM058242.1	Liftoff	exon	11371503	11371648	.	-	.	ID=exon-NM_001355205.1-2;Parent=rna-NM_001355205.1;Dbxref=GeneID:104362,GenBank:NM_001355205.1,MGI:MGI:1202878;gbkey=mRNA;gene=Meig1;product=meiosis expressed gene 1%2C transcript variant 1;transcript_id=NM_001355205.1;extra_copy_number=0
CM058242.1	Liftoff	exon	11380532	11380789	.	-	.	ID=exon-NM_001355205.1-1;Parent=rna-NM_001355205.1;Dbxref=GeneID:104362,GenBank:NM_001355205.1,MGI:MGI:1202878;gbkey=mRNA;gene=Meig1;product=meiosis expressed gene 1%2C transcript variant 1;transcript_id=NM_001355205.1;extra_copy_number=0
CM058242.1	Liftoff	CDS	11367337	11367465	.	-	.	ID=cds-NP_001342134.1;Parent=rna-NM_001355205.1;Dbxref=CCDS:CCDS38038.1,GeneID:104362,GenBank:NP_001342134.1,MGI:MGI:1202878;Name=NP_001342134.1;gbkey=CDS;gene=Meig1;product=meiosis-expressed gene 1 protein;protein_id=NP_001342134.1;extra_copy_number=0
CM058242.1	Liftoff	CDS	11369987	11370124	.	-	.	ID=cds-NP_001342134.1;Parent=rna-NM_001355205.1;Dbxref=CCDS:CCDS38038.1,GeneID:104362,GenBank:NP_001342134.1,MGI:MGI:1202878;Name=NP_001342134.1;gbkey=CDS;gene=Meig1;product=meiosis-expressed gene 1 protein;protein_id=NP_001342134.1;extra_copy_number=0
CM058242.1	Liftoff	mRNA	11367185	11377272	.	-	.	ID=rna-NM_001355207.1;Parent=gene-Meig1;Dbxref=GeneID:104362,GenBank:NM_001355207.1,MGI:MGI:1202878;Name=NM_001355207.1;gbkey=mRNA;gene=Meig1;product=meiosis expressed gene 1%2C transcript variant 3;tag=RefSeq Select;transcript_id=NM_001355207.1;matches_ref_protein=True;valid_ORF=True;extra_copy_number=0
CM058242.1	Liftoff	exon	11367185	11367465	.	-	.	ID=exon-NM_001355207.1-3;Parent=rna-NM_001355207.1;Dbxref=GeneID:104362,GenBank:NM_001355207.1,MGI:MGI:1202878;gbkey=mRNA;gene=Meig1;product=meiosis expressed gene 1%2C transcript variant 3;tag=RefSeq Select;transcript_id=NM_001355207.1;extra_copy_number=0
CM058242.1	Liftoff	exon	11369987	11370153	.	-	.	ID=exon-NM_001355207.1-2;Parent=rna-NM_001355207.1;Dbxref=GeneID:104362,GenBank:NM_001355207.1,MGI:MGI:1202878;gbkey=mRNA;gene=Meig1;product=meiosis expressed gene 1%2C transcript variant 3;tag=RefSeq Select;transcript_id=NM_001355207.1;extra_copy_number=0
CM058242.1	Liftoff	exon	11377114	11377272	.	-	.	ID=exon-NM_001355207.1-1;Parent=rna-NM_001355207.1;Dbxref=GeneID:104362,GenBank:NM_001355207.1,MGI:MGI:1202878;gbkey=mRNA;gene=Meig1;product=meiosis expressed gene 1%2C transcript variant 3;tag=RefSeq Select;transcript_id=NM_001355207.1;extra_copy_number=0
CM058242.1	Liftoff	CDS	11367337	11367465	.	-	.	ID=cds-NP_001342136.1;Parent=rna-NM_001355207.1;Dbxref=CCDS:CCDS38038.1,GeneID:104362,GenBank:NP_001342136.1,MGI:MGI:1202878;Name=NP_001342136.1;gbkey=CDS;gene=Meig1;product=meiosis-expressed gene 1 protein;protein_id=NP_001342136.1;tag=RefSeq Select;extra_copy_number=0
CM058242.1	Liftoff	CDS	11369987	11370124	.	-	.	ID=cds-NP_001342136.1;Parent=rna-NM_001355207.1;Dbxref=CCDS:CCDS38038.1,GeneID:104362,GenBank:NP_001342136.1,MGI:MGI:1202878;Name=NP_001342136.1;gbkey=CDS;gene=Meig1;product=meiosis-expressed gene 1 protein;protein_id=NP_001342136.1;tag=RefSeq Select;extra_copy_number=0
CM058242.1	Liftoff	mRNA	11367185	11377272	.	-	.	ID=rna-NM_001355208.1;Parent=gene-Meig1;Dbxref=GeneID:104362,GenBank:NM_001355208.1,MGI:MGI:1202878;Name=NM_001355208.1;gbkey=mRNA;gene=Meig1;product=meiosis expressed gene 1%2C transcript variant 4;transcript_id=NM_001355208.1;matches_ref_protein=True;valid_ORF=True;extra_copy_number=0
CM058242.1	Liftoff	exon	11367185	11367465	.	-	.	ID=exon-NM_001355208.1-4;Parent=rna-NM_001355208.1;Dbxref=GeneID:104362,GenBank:NM_001355208.1,MGI:MGI:1202878;gbkey=mRNA;gene=Meig1;product=meiosis expressed gene 1%2C transcript variant 4;transcript_id=NM_001355208.1;extra_copy_number=0
CM058242.1	Liftoff	exon	11369987	11370153	.	-	.	ID=exon-NM_001355208.1-3;Parent=rna-NM_001355208.1;Dbxref=GeneID:104362,GenBank:NM_001355208.1,MGI:MGI:1202878;gbkey=mRNA;gene=Meig1;product=meiosis expressed gene 1%2C transcript variant 4;transcript_id=NM_001355208.1;extra_copy_number=0
CM058242.1	Liftoff	exon	11371503	11371648	.	-	.	ID=exon-NM_001355208.1-2;Parent=rna-NM_001355208.1;Dbxref=GeneID:104362,GenBank:NM_001355208.1,MGI:MGI:1202878;gbkey=mRNA;gene=Meig1;product=meiosis expressed gene 1%2C transcript variant 4;transcript_id=NM_001355208.1;extra_copy_number=0
CM058242.1	Liftoff	exon	11377114	11377272	.	-	.	ID=exon-NM_001355208.1-1;Parent=rna-NM_001355208.1;Dbxref=GeneID:104362,GenBank:NM_001355208.1,MGI:MGI:1202878;gbkey=mRNA;gene=Meig1;product=meiosis expressed gene 1%2C transcript variant 4;transcript_id=NM_001355208.1;extra_copy_number=0
CM058242.1	Liftoff	CDS	11367337	11367465	.	-	.	ID=cds-NP_001342137.1;Parent=rna-NM_001355208.1;Dbxref=CCDS:CCDS38038.1,GeneID:104362,GenBank:NP_001342137.1,MGI:MGI:1202878;Name=NP_001342137.1;gbkey=CDS;gene=Meig1;product=meiosis-expressed gene 1 protein;protein_id=NP_001342137.1;extra_copy_number=0
CM058242.1	Liftoff	CDS	11369987	11370124	.	-	.	ID=cds-NP_001342137.1;Parent=rna-NM_001355208.1;Dbxref=CCDS:CCDS38038.1,GeneID:104362,GenBank:NP_001342137.1,MGI:MGI:1202878;Name=NP_001342137.1;gbkey=CDS;gene=Meig1;product=meiosis-expressed gene 1 protein;protein_id=NP_001342137.1;extra_copy_number=0
CM058242.1	Liftoff	mRNA	11367185	11377272	.	-	.	ID=rna-NM_001355209.1;Parent=gene-Meig1;Dbxref=GeneID:104362,GenBank:NM_001355209.1,MGI:MGI:1202878;Name=NM_001355209.1;gbkey=mRNA;gene=Meig1;product=meiosis expressed gene 1%2C transcript variant 5;transcript_id=NM_001355209.1;matches_ref_protein=True;valid_ORF=True;extra_copy_number=0
CM058242.1	Liftoff	exon	11367185	11367465	.	-	.	ID=exon-NM_001355209.1-3;Parent=rna-NM_001355209.1;Dbxref=GeneID:104362,GenBank:NM_001355209.1,MGI:MGI:1202878;gbkey=mRNA;gene=Meig1;product=meiosis expressed gene 1%2C transcript variant 5;transcript_id=NM_001355209.1;extra_copy_number=0
CM058242.1	Liftoff	exon	11369987	11370153	.	-	.	ID=exon-NM_001355209.1-2;Parent=rna-NM_001355209.1;Dbxref=GeneID:104362,GenBank:NM_001355209.1,MGI:MGI:1202878;gbkey=mRNA;gene=Meig1;product=meiosis expressed gene 1%2C transcript variant 5;transcript_id=NM_001355209.1;extra_copy_number=0
CM058242.1	Liftoff	exon	11377062	11377272	.	-	.	ID=exon-NM_001355209.1-1;Parent=rna-NM_001355209.1;Dbxref=GeneID:104362,GenBank:NM_001355209.1,MGI:MGI:1202878;gbkey=mRNA;gene=Meig1;product=meiosis expressed gene 1%2C transcript variant 5;transcript_id=NM_001355209.1;extra_copy_number=0
CM058242.1	Liftoff	CDS	11367337	11367465	.	-	.	ID=cds-NP_001342138.1;Parent=rna-NM_001355209.1;Dbxref=CCDS:CCDS38038.1,GeneID:104362,GenBank:NP_001342138.1,MGI:MGI:1202878;Name=NP_001342138.1;gbkey=CDS;gene=Meig1;product=meiosis-expressed gene 1 protein;protein_id=NP_001342138.1;extra_copy_number=0
CM058242.1	Liftoff	CDS	11369987	11370124	.	-	.	ID=cds-NP_001342138.1;Parent=rna-NM_001355209.1;Dbxref=CCDS:CCDS38038.1,GeneID:104362,GenBank:NP_001342138.1,MGI:MGI:1202878;Name=NP_001342138.1;gbkey=CDS;gene=Meig1;product=meiosis-expressed gene 1 protein;protein_id=NP_001342138.1;extra_copy_number=0
CM058242.1	Liftoff	mRNA	11367185	11376739	.	-	.	ID=rna-NM_001355210.1;Parent=gene-Meig1;Dbxref=GeneID:104362,GenBank:NM_001355210.1,MGI:MGI:1202878;Name=NM_001355210.1;gbkey=mRNA;gene=Meig1;product=meiosis expressed gene 1%2C transcript variant 6;transcript_id=NM_001355210.1;matches_ref_protein=True;valid_ORF=True;extra_copy_number=0
CM058242.1	Liftoff	exon	11367185	11367465	.	-	.	ID=exon-NM_001355210.1-3;Parent=rna-NM_001355210.1;Dbxref=GeneID:104362,GenBank:NM_001355210.1,MGI:MGI:1202878;gbkey=mRNA;gene=Meig1;product=meiosis expressed gene 1%2C transcript variant 6;transcript_id=NM_001355210.1;extra_copy_number=0
CM058242.1	Liftoff	exon	11369987	11370153	.	-	.	ID=exon-NM_001355210.1-2;Parent=rna-NM_001355210.1;Dbxref=GeneID:104362,GenBank:NM_001355210.1,MGI:MGI:1202878;gbkey=mRNA;gene=Meig1;product=meiosis expressed gene 1%2C transcript variant 6;transcript_id=NM_001355210.1;extra_copy_number=0
CM058242.1	Liftoff	exon	11376684	11376739	.	-	.	ID=exon-NM_001355210.1-1;Parent=rna-NM_001355210.1;Dbxref=GeneID:104362,GenBank:NM_001355210.1,MGI:MGI:1202878;gbkey=mRNA;gene=Meig1;product=meiosis expressed gene 1%2C transcript variant 6;transcript_id=NM_001355210.1;extra_copy_number=0
CM058242.1	Liftoff	CDS	11367337	11367465	.	-	.	ID=cds-NP_001342139.1;Parent=rna-NM_001355210.1;Dbxref=CCDS:CCDS38038.1,GeneID:104362,GenBank:NP_001342139.1,MGI:MGI:1202878;Name=NP_001342139.1;gbkey=CDS;gene=Meig1;product=meiosis-expressed gene 1 protein;protein_id=NP_001342139.1;extra_copy_number=0
CM058242.1	Liftoff	CDS	11369987	11370124	.	-	.	ID=cds-NP_001342139.1;Parent=rna-NM_001355210.1;Dbxref=CCDS:CCDS38038.1,GeneID:104362,GenBank:NP_001342139.1,MGI:MGI:1202878;Name=NP_001342139.1;gbkey=CDS;gene=Meig1;product=meiosis-expressed gene 1 protein;protein_id=NP_001342139.1;extra_copy_number=0
CM058242.1	Liftoff	mRNA	11367185	11380789	.	-	.	ID=rna-NM_008579.4;Parent=gene-Meig1;Dbxref=GeneID:104362,GenBank:NM_008579.4,MGI:MGI:1202878;Name=NM_008579.4;gbkey=mRNA;gene=Meig1;product=meiosis expressed gene 1%2C transcript variant 2;transcript_id=NM_008579.4;matches_ref_protein=True;valid_ORF=True;extra_copy_number=0
CM058242.1	Liftoff	exon	11367185	11367465	.	-	.	ID=exon-NM_008579.4-3;Parent=rna-NM_008579.4;Dbxref=GeneID:104362,GenBank:NM_008579.4,MGI:MGI:1202878;gbkey=mRNA;gene=Meig1;product=meiosis expressed gene 1%2C transcript variant 2;transcript_id=NM_008579.4;extra_copy_number=0
CM058242.1	Liftoff	exon	11369987	11370153	.	-	.	ID=exon-NM_008579.4-2;Parent=rna-NM_008579.4;Dbxref=GeneID:104362,GenBank:NM_008579.4,MGI:MGI:1202878;gbkey=mRNA;gene=Meig1;product=meiosis expressed gene 1%2C transcript variant 2;transcript_id=NM_008579.4;extra_copy_number=0
CM058242.1	Liftoff	exon	11380532	11380789	.	-	.	ID=exon-NM_008579.4-1;Parent=rna-NM_008579.4;Dbxref=GeneID:104362,GenBank:NM_008579.4,MGI:MGI:1202878;gbkey=mRNA;gene=Meig1;product=meiosis expressed gene 1%2C transcript variant 2;transcript_id=NM_008579.4;extra_copy_number=0
CM058242.1	Liftoff	CDS	11367337	11367465	.	-	.	ID=cds-NP_032605.1;Parent=rna-NM_008579.4;Dbxref=CCDS:CCDS38038.1,GeneID:104362,GenBank:NP_032605.1,MGI:MGI:1202878;Name=NP_032605.1;gbkey=CDS;gene=Meig1;product=meiosis-expressed gene 1 protein;protein_id=NP_032605.1;extra_copy_number=0
CM058242.1	Liftoff	CDS	11369987	11370124	.	-	.	ID=cds-NP_032605.1;Parent=rna-NM_008579.4;Dbxref=CCDS:CCDS38038.1,GeneID:104362,GenBank:NP_032605.1,MGI:MGI:1202878;Name=NP_032605.1;gbkey=CDS;gene=Meig1;product=meiosis-expressed gene 1 protein;protein_id=NP_032605.1;extra_copy_number=0
CM058242.1	Liftoff	match	11381831	11382329	.	+	.	ID=341b47ee-7db3-47c0-9fe0-c1e1802fe2e5;Target=NG_150204.1 1 499 +;assembly_bases_aln=499;assembly_bases_seq=499;bit_score=929.706;blast_aligner=1;blast_score=499;common_component=0;e_value=0;filter_score=0;for_remapping=2;gap_count=0;hsp_percent_coverage=100;matchable_bases=499;matched_bases=499;num_ident=499;num_mismatch=0;pct_coverage=100;pct_coverage_hiqual=100;pct_identity_gap=100;pct_identity_gapopen_only=100;pct_identity_ungap=100;rank=1;weighted_identity=1;coverage=1.0;sequence_ID=1.0;extra_copy_number=0;copy_num_ID=341b47ee-7db3-47c0-9fe0-c1e1802fe2e5_0
CM058242.1	Liftoff	enhancer	11381931	11382229	.	.	.	ID=id-GeneID:128924432;Dbxref=GeneID:128924432;Note=cis-regulatory module chr2:3341062-3341360 (MGSCv37/mm9 assembly coordinates);experiment=EXISTENCE:reporter gene assay evidence [ECO:0000049][PMID:25872643];function=activates a minimal SCP1 promoter by CapStarr-seq with weak activity in P5424 T cells and NIH3T3 fibroblasts {active_cell/tissue: P5424 T cell | NIH3T3};gbkey=regulatory;regulatory_class=enhancer;coverage=1.0;sequence_ID=1.0;extra_copy_number=0;copy_num_ID=id-GeneID:128924432_0
CM058242.1	Liftoff	biological_region	11381931	11382229	.	+	.	ID=id-GeneID:128924432-2;Dbxref=GeneID:128924432;Name=biological region;gbkey=Region;standard_name=CapStarr-seq enhancer MGSCv37_chr2:3341062-3341360;coverage=1.0;sequence_ID=1.0;extra_copy_number=0;copy_num_ID=id-GeneID:128924432-2_0
CM058242.1	Liftoff	gene	11382216	11432357	.	+	.	ID=gene-Dclre1c;Dbxref=GeneID:227525,MGI:MGI:2441769;Name=Dclre1c;description=DNA cross-link repair 1C;gbkey=Gene;gene=Dclre1c;gene_biotype=protein_coding;gene_synonym=9930121L06Rik,Art,Snm1l;coverage=1.0;sequence_ID=1.0;valid_ORFs=25;extra_copy_number=0;copy_num_ID=gene-Dclre1c_0
CM058242.1	Liftoff	mRNA	11382216	11408418	.	+	.	ID=rna-XM_006497462.4;Parent=gene-Dclre1c;Dbxref=GeneID:227525,GenBank:XM_006497462.4,MGI:MGI:2441769;Name=XM_006497462.4;gbkey=mRNA;gene=Dclre1c;model_evidence=Supporting evidence includes similarity to: 16 ESTs%2C 16 long SRA reads%2C and 100%25 coverage of the annotated genomic feature by RNAseq alignments%2C including 20 samples with support for all annotated introns;product=DNA cross-link repair 1C%2C transcript variant X13;transcript_id=XM_006497462.4;matches_ref_protein=True;valid_ORF=True;extra_copy_number=0
CM058242.1	Liftoff	exon	11382216	11382467	.	+	.	ID=exon-XM_006497462.4-1;Parent=rna-XM_006497462.4;Dbxref=GeneID:227525,GenBank:XM_006497462.4,MGI:MGI:2441769;gbkey=mRNA;gene=Dclre1c;product=DNA cross-link repair 1C%2C transcript variant X13;transcript_id=XM_006497462.4;extra_copy_number=0
CM058242.1	Liftoff	exon	11383507	11383558	.	+	.	ID=exon-XM_006497462.4-2;Parent=rna-XM_006497462.4;Dbxref=GeneID:227525,GenBank:XM_006497462.4,MGI:MGI:2441769;gbkey=mRNA;gene=Dclre1c;product=DNA cross-link repair 1C%2C transcript variant X13;transcript_id=XM_006497462.4;extra_copy_number=0
CM058242.1	Liftoff	exon	11387412	11387496	.	+	.	ID=exon-XM_006497462.4-3;Parent=rna-XM_006497462.4;Dbxref=GeneID:227525,GenBank:XM_006497462.4,MGI:MGI:2441769;gbkey=mRNA;gene=Dclre1c;product=DNA cross-link repair 1C%2C transcript variant X13;transcript_id=XM_006497462.4;extra_copy_number=0
CM058242.1	Liftoff	exon	11391891	11391950	.	+	.	ID=exon-XM_006497462.4-4;Parent=rna-XM_006497462.4;Dbxref=GeneID:227525,GenBank:XM_006497462.4,MGI:MGI:2441769;gbkey=mRNA;gene=Dclre1c;product=DNA cross-link repair 1C%2C transcript variant X13;transcript_id=XM_006497462.4;extra_copy_number=0
CM058242.1	Liftoff	exon	11394582	11394637	.	+	.	ID=exon-XM_006497462.4-5;Parent=rna-XM_006497462.4;Dbxref=GeneID:227525,GenBank:XM_006497462.4,MGI:MGI:2441769;gbkey=mRNA;gene=Dclre1c;product=DNA cross-link repair 1C%2C transcript variant X13;transcript_id=XM_006497462.4;extra_copy_number=0
CM058242.1	Liftoff	exon	11395133	11395234	.	+	.	ID=exon-XM_006497462.4-6;Parent=rna-XM_006497462.4;Dbxref=GeneID:227525,GenBank:XM_006497462.4,MGI:MGI:2441769;gbkey=mRNA;gene=Dclre1c;product=DNA cross-link repair 1C%2C transcript variant X13;transcript_id=XM_006497462.4;extra_copy_number=0
CM058242.1	Liftoff	exon	11395820	11395892	.	+	.	ID=exon-XM_006497462.4-7;Parent=rna-XM_006497462.4;Dbxref=GeneID:227525,GenBank:XM_006497462.4,MGI:MGI:2441769;gbkey=mRNA;gene=Dclre1c;product=DNA cross-link repair 1C%2C transcript variant X13;transcript_id=XM_006497462.4;extra_copy_number=0
CM058242.1	Liftoff	exon	11396096	11396236	.	+	.	ID=exon-XM_006497462.4-8;Parent=rna-XM_006497462.4;Dbxref=GeneID:227525,GenBank:XM_006497462.4,MGI:MGI:2441769;gbkey=mRNA;gene=Dclre1c;product=DNA cross-link repair 1C%2C transcript variant X13;transcript_id=XM_006497462.4;extra_copy_number=0
CM058242.1	Liftoff	exon	11398902	11399003	.	+	.	ID=exon-XM_006497462.4-9;Parent=rna-XM_006497462.4;Dbxref=GeneID:227525,GenBank:XM_006497462.4,MGI:MGI:2441769;gbkey=mRNA;gene=Dclre1c;product=DNA cross-link repair 1C%2C transcript variant X13;transcript_id=XM_006497462.4;extra_copy_number=0
CM058242.1	Liftoff	exon	11401798	11401934	.	+	.	ID=exon-XM_006497462.4-10;Parent=rna-XM_006497462.4;Dbxref=GeneID:227525,GenBank:XM_006497462.4,MGI:MGI:2441769;gbkey=mRNA;gene=Dclre1c;product=DNA cross-link repair 1C%2C transcript variant X13;transcript_id=XM_006497462.4;extra_copy_number=0
CM058242.1	Liftoff	exon	11402345	11402399	.	+	.	ID=exon-XM_006497462.4-11;Parent=rna-XM_006497462.4;Dbxref=GeneID:227525,GenBank:XM_006497462.4,MGI:MGI:2441769;gbkey=mRNA;gene=Dclre1c;product=DNA cross-link repair 1C%2C transcript variant X13;transcript_id=XM_006497462.4;extra_copy_number=0
CM058242.1	Liftoff	exon	11405220	11405308	.	+	.	ID=exon-XM_006497462.4-12;Parent=rna-XM_006497462.4;Dbxref=GeneID:227525,GenBank:XM_006497462.4,MGI:MGI:2441769;gbkey=mRNA;gene=Dclre1c;product=DNA cross-link repair 1C%2C transcript variant X13;transcript_id=XM_006497462.4;extra_copy_number=0
CM058242.1	Liftoff	exon	11408006	11408418	.	+	.	ID=exon-XM_006497462.4-13;Parent=rna-XM_006497462.4;Dbxref=GeneID:227525,GenBank:XM_006497462.4,MGI:MGI:2441769;gbkey=mRNA;gene=Dclre1c;product=DNA cross-link repair 1C%2C transcript variant X13;transcript_id=XM_006497462.4;extra_copy_number=0
CM058242.1	Liftoff	CDS	11382239	11382467	.	+	.	ID=cds-XP_006497525.2;Parent=rna-XM_006497462.4;Dbxref=GeneID:227525,GenBank:XP_006497525.2,MGI:MGI:2441769;Name=XP_006497525.2;gbkey=CDS;gene=Dclre1c;product=protein artemis isoform X10;protein_id=XP_006497525.2;extra_copy_number=0
CM058242.1	Liftoff	CDS	11383507	11383558	.	+	.	ID=cds-XP_006497525.2;Parent=rna-XM_006497462.4;Dbxref=GeneID:227525,GenBank:XP_006497525.2,MGI:MGI:2441769;Name=XP_006497525.2;gbkey=CDS;gene=Dclre1c;product=protein artemis isoform X10;protein_id=XP_006497525.2;extra_copy_number=0
CM058242.1	Liftoff	CDS	11387412	11387496	.	+	.	ID=cds-XP_006497525.2;Parent=rna-XM_006497462.4;Dbxref=GeneID:227525,GenBank:XP_006497525.2,MGI:MGI:2441769;Name=XP_006497525.2;gbkey=CDS;gene=Dclre1c;product=protein artemis isoform X10;protein_id=XP_006497525.2;extra_copy_number=0
CM058242.1	Liftoff	CDS	11391891	11391950	.	+	.	ID=cds-XP_006497525.2;Parent=rna-XM_006497462.4;Dbxref=GeneID:227525,GenBank:XP_006497525.2,MGI:MGI:2441769;Name=XP_006497525.2;gbkey=CDS;gene=Dclre1c;product=protein artemis isoform X10;protein_id=XP_006497525.2;extra_copy_number=0
CM058242.1	Liftoff	CDS	11394582	11394637	.	+	.	ID=cds-XP_006497525.2;Parent=rna-XM_006497462.4;Dbxref=GeneID:227525,GenBank:XP_006497525.2,MGI:MGI:2441769;Name=XP_006497525.2;gbkey=CDS;gene=Dclre1c;product=protein artemis isoform X10;protein_id=XP_006497525.2;extra_copy_number=0
CM058242.1	Liftoff	CDS	11395133	11395234	.	+	.	ID=cds-XP_006497525.2;Parent=rna-XM_006497462.4;Dbxref=GeneID:227525,GenBank:XP_006497525.2,MGI:MGI:2441769;Name=XP_006497525.2;gbkey=CDS;gene=Dclre1c;product=protein artemis isoform X10;protein_id=XP_006497525.2;extra_copy_number=0
CM058242.1	Liftoff	CDS	11395820	11395892	.	+	.	ID=cds-XP_006497525.2;Parent=rna-XM_006497462.4;Dbxref=GeneID:227525,GenBank:XP_006497525.2,MGI:MGI:2441769;Name=XP_006497525.2;gbkey=CDS;gene=Dclre1c;product=protein artemis isoform X10;protein_id=XP_006497525.2;extra_copy_number=0
CM058242.1	Liftoff	CDS	11396096	11396236	.	+	.	ID=cds-XP_006497525.2;Parent=rna-XM_006497462.4;Dbxref=GeneID:227525,GenBank:XP_006497525.2,MGI:MGI:2441769;Name=XP_006497525.2;gbkey=CDS;gene=Dclre1c;product=protein artemis isoform X10;protein_id=XP_006497525.2;extra_copy_number=0
CM058242.1	Liftoff	CDS	11398902	11399003	.	+	.	ID=cds-XP_006497525.2;Parent=rna-XM_006497462.4;Dbxref=GeneID:227525,GenBank:XP_006497525.2,MGI:MGI:2441769;Name=XP_006497525.2;gbkey=CDS;gene=Dclre1c;product=protein artemis isoform X10;protein_id=XP_006497525.2;extra_copy_number=0
CM058242.1	Liftoff	CDS	11401798	11401934	.	+	.	ID=cds-XP_006497525.2;Parent=rna-XM_006497462.4;Dbxref=GeneID:227525,GenBank:XP_006497525.2,MGI:MGI:2441769;Name=XP_006497525.2;gbkey=CDS;gene=Dclre1c;product=protein artemis isoform X10;protein_id=XP_006497525.2;extra_copy_number=0
CM058242.1	Liftoff	CDS	11402345	11402399	.	+	.	ID=cds-XP_006497525.2;Parent=rna-XM_006497462.4;Dbxref=GeneID:227525,GenBank:XP_006497525.2,MGI:MGI:2441769;Name=XP_006497525.2;gbkey=CDS;gene=Dclre1c;product=protein artemis isoform X10;protein_id=XP_006497525.2;extra_copy_number=0
CM058242.1	Liftoff	CDS	11405220	11405308	.	+	.	ID=cds-XP_006497525.2;Parent=rna-XM_006497462.4;Dbxref=GeneID:227525,GenBank:XP_006497525.2,MGI:MGI:2441769;Name=XP_006497525.2;gbkey=CDS;gene=Dclre1c;product=protein artemis isoform X10;protein_id=XP_006497525.2;extra_copy_number=0
CM058242.1	Liftoff	CDS	11408006	11408069	.	+	.	ID=cds-XP_006497525.2;Parent=rna-XM_006497462.4;Dbxref=GeneID:227525,GenBank:XP_006497525.2,MGI:MGI:2441769;Name=XP_006497525.2;gbkey=CDS;gene=Dclre1c;product=protein artemis isoform X10;protein_id=XP_006497525.2;extra_copy_number=0
CM058242.1	Liftoff	mRNA	11382241	11411087	.	+	.	ID=rna-XM_011238971.4;Parent=gene-Dclre1c;Dbxref=GeneID:227525,GenBank:XM_011238971.4,MGI:MGI:2441769;Name=XM_011238971.4;gbkey=mRNA;gene=Dclre1c;model_evidence=Supporting evidence includes similarity to: 18 ESTs%2C 1 Protein%2C 16 long SRA reads%2C and 100%25 coverage of the annotated genomic feature by RNAseq alignments%2C including 13 samples with support for all annotated introns;product=DNA cross-link repair 1C%2C transcript variant X10;transcript_id=XM_011238971.4;matches_ref_protein=True;valid_ORF=True;extra_copy_number=0
CM058242.1	Liftoff	exon	11382241	11382467	.	+	.	ID=exon-XM_011238971.4-1;Parent=rna-XM_011238971.4;Dbxref=GeneID:227525,GenBank:XM_011238971.4,MGI:MGI:2441769;gbkey=mRNA;gene=Dclre1c;product=DNA cross-link repair 1C%2C transcript variant X10;transcript_id=XM_011238971.4;extra_copy_number=0
CM058242.1	Liftoff	exon	11383507	11383558	.	+	.	ID=exon-XM_011238971.4-2;Parent=rna-XM_011238971.4;Dbxref=GeneID:227525,GenBank:XM_011238971.4,MGI:MGI:2441769;gbkey=mRNA;gene=Dclre1c;product=DNA cross-link repair 1C%2C transcript variant X10;transcript_id=XM_011238971.4;extra_copy_number=0
CM058242.1	Liftoff	exon	11387412	11387496	.	+	.	ID=exon-XM_011238971.4-3;Parent=rna-XM_011238971.4;Dbxref=GeneID:227525,GenBank:XM_011238971.4,MGI:MGI:2441769;gbkey=mRNA;gene=Dclre1c;product=DNA cross-link repair 1C%2C transcript variant X10;transcript_id=XM_011238971.4;extra_copy_number=0
CM058242.1	Liftoff	exon	11391891	11391950	.	+	.	ID=exon-XM_011238971.4-4;Parent=rna-XM_011238971.4;Dbxref=GeneID:227525,GenBank:XM_011238971.4,MGI:MGI:2441769;gbkey=mRNA;gene=Dclre1c;product=DNA cross-link repair 1C%2C transcript variant X10;transcript_id=XM_011238971.4;extra_copy_number=0
CM058242.1	Liftoff	exon	11394582	11394637	.	+	.	ID=exon-XM_011238971.4-5;Parent=rna-XM_011238971.4;Dbxref=GeneID:227525,GenBank:XM_011238971.4,MGI:MGI:2441769;gbkey=mRNA;gene=Dclre1c;product=DNA cross-link repair 1C%2C transcript variant X10;transcript_id=XM_011238971.4;extra_copy_number=0
CM058242.1	Liftoff	exon	11395133	11395234	.	+	.	ID=exon-XM_011238971.4-6;Parent=rna-XM_011238971.4;Dbxref=GeneID:227525,GenBank:XM_011238971.4,MGI:MGI:2441769;gbkey=mRNA;gene=Dclre1c;product=DNA cross-link repair 1C%2C transcript variant X10;transcript_id=XM_011238971.4;extra_copy_number=0
CM058242.1	Liftoff	exon	11395820	11395892	.	+	.	ID=exon-XM_011238971.4-7;Parent=rna-XM_011238971.4;Dbxref=GeneID:227525,GenBank:XM_011238971.4,MGI:MGI:2441769;gbkey=mRNA;gene=Dclre1c;product=DNA cross-link repair 1C%2C transcript variant X10;transcript_id=XM_011238971.4;extra_copy_number=0
CM058242.1	Liftoff	exon	11396096	11396236	.	+	.	ID=exon-XM_011238971.4-8;Parent=rna-XM_011238971.4;Dbxref=GeneID:227525,GenBank:XM_011238971.4,MGI:MGI:2441769;gbkey=mRNA;gene=Dclre1c;product=DNA cross-link repair 1C%2C transcript variant X10;transcript_id=XM_011238971.4;extra_copy_number=0
CM058242.1	Liftoff	exon	11398902	11399003	.	+	.	ID=exon-XM_011238971.4-9;Parent=rna-XM_011238971.4;Dbxref=GeneID:227525,GenBank:XM_011238971.4,MGI:MGI:2441769;gbkey=mRNA;gene=Dclre1c;product=DNA cross-link repair 1C%2C transcript variant X10;transcript_id=XM_011238971.4;extra_copy_number=0
CM058242.1	Liftoff	exon	11401798	11401934	.	+	.	ID=exon-XM_011238971.4-10;Parent=rna-XM_011238971.4;Dbxref=GeneID:227525,GenBank:XM_011238971.4,MGI:MGI:2441769;gbkey=mRNA;gene=Dclre1c;product=DNA cross-link repair 1C%2C transcript variant X10;transcript_id=XM_011238971.4;extra_copy_number=0
CM058242.1	Liftoff	exon	11402345	11402399	.	+	.	ID=exon-XM_011238971.4-11;Parent=rna-XM_011238971.4;Dbxref=GeneID:227525,GenBank:XM_011238971.4,MGI:MGI:2441769;gbkey=mRNA;gene=Dclre1c;product=DNA cross-link repair 1C%2C transcript variant X10;transcript_id=XM_011238971.4;extra_copy_number=0
CM058242.1	Liftoff	exon	11405220	11405308	.	+	.	ID=exon-XM_011238971.4-12;Parent=rna-XM_011238971.4;Dbxref=GeneID:227525,GenBank:XM_011238971.4,MGI:MGI:2441769;gbkey=mRNA;gene=Dclre1c;product=DNA cross-link repair 1C%2C transcript variant X10;transcript_id=XM_011238971.4;extra_copy_number=0
CM058242.1	Liftoff	exon	11408425	11408519	.	+	.	ID=exon-XM_011238971.4-13;Parent=rna-XM_011238971.4;Dbxref=GeneID:227525,GenBank:XM_011238971.4,MGI:MGI:2441769;gbkey=mRNA;gene=Dclre1c;product=DNA cross-link repair 1C%2C transcript variant X10;transcript_id=XM_011238971.4;extra_copy_number=0
CM058242.1	Liftoff	exon	11410225	11411087	.	+	.	ID=exon-XM_011238971.4-14;Parent=rna-XM_011238971.4;Dbxref=GeneID:227525,GenBank:XM_011238971.4,MGI:MGI:2441769;gbkey=mRNA;gene=Dclre1c;product=DNA cross-link repair 1C%2C transcript variant X10;transcript_id=XM_011238971.4;extra_copy_number=0
CM058242.1	Liftoff	CDS	11382359	11382467	.	+	.	ID=cds-XP_011237273.2;Parent=rna-XM_011238971.4;Dbxref=GeneID:227525,GenBank:XP_011237273.2,MGI:MGI:2441769;Name=XP_011237273.2;gbkey=CDS;gene=Dclre1c;product=protein artemis isoform X8;protein_id=XP_011237273.2;extra_copy_number=0
CM058242.1	Liftoff	CDS	11383507	11383558	.	+	.	ID=cds-XP_011237273.2;Parent=rna-XM_011238971.4;Dbxref=GeneID:227525,GenBank:XP_011237273.2,MGI:MGI:2441769;Name=XP_011237273.2;gbkey=CDS;gene=Dclre1c;product=protein artemis isoform X8;protein_id=XP_011237273.2;extra_copy_number=0
CM058242.1	Liftoff	CDS	11387412	11387496	.	+	.	ID=cds-XP_011237273.2;Parent=rna-XM_011238971.4;Dbxref=GeneID:227525,GenBank:XP_011237273.2,MGI:MGI:2441769;Name=XP_011237273.2;gbkey=CDS;gene=Dclre1c;product=protein artemis isoform X8;protein_id=XP_011237273.2;extra_copy_number=0
CM058242.1	Liftoff	CDS	11391891	11391950	.	+	.	ID=cds-XP_011237273.2;Parent=rna-XM_011238971.4;Dbxref=GeneID:227525,GenBank:XP_011237273.2,MGI:MGI:2441769;Name=XP_011237273.2;gbkey=CDS;gene=Dclre1c;product=protein artemis isoform X8;protein_id=XP_011237273.2;extra_copy_number=0
CM058242.1	Liftoff	CDS	11394582	11394637	.	+	.	ID=cds-XP_011237273.2;Parent=rna-XM_011238971.4;Dbxref=GeneID:227525,GenBank:XP_011237273.2,MGI:MGI:2441769;Name=XP_011237273.2;gbkey=CDS;gene=Dclre1c;product=protein artemis isoform X8;protein_id=XP_011237273.2;extra_copy_number=0
CM058242.1	Liftoff	CDS	11395133	11395234	.	+	.	ID=cds-XP_011237273.2;Parent=rna-XM_011238971.4;Dbxref=GeneID:227525,GenBank:XP_011237273.2,MGI:MGI:2441769;Name=XP_011237273.2;gbkey=CDS;gene=Dclre1c;product=protein artemis isoform X8;protein_id=XP_011237273.2;extra_copy_number=0
CM058242.1	Liftoff	CDS	11395820	11395892	.	+	.	ID=cds-XP_011237273.2;Parent=rna-XM_011238971.4;Dbxref=GeneID:227525,GenBank:XP_011237273.2,MGI:MGI:2441769;Name=XP_011237273.2;gbkey=CDS;gene=Dclre1c;product=protein artemis isoform X8;protein_id=XP_011237273.2;extra_copy_number=0
CM058242.1	Liftoff	CDS	11396096	11396236	.	+	.	ID=cds-XP_011237273.2;Parent=rna-XM_011238971.4;Dbxref=GeneID:227525,GenBank:XP_011237273.2,MGI:MGI:2441769;Name=XP_011237273.2;gbkey=CDS;gene=Dclre1c;product=protein artemis isoform X8;protein_id=XP_011237273.2;extra_copy_number=0
CM058242.1	Liftoff	CDS	11398902	11399003	.	+	.	ID=cds-XP_011237273.2;Parent=rna-XM_011238971.4;Dbxref=GeneID:227525,GenBank:XP_011237273.2,MGI:MGI:2441769;Name=XP_011237273.2;gbkey=CDS;gene=Dclre1c;product=protein artemis isoform X8;protein_id=XP_011237273.2;extra_copy_number=0
CM058242.1	Liftoff	CDS	11401798	11401934	.	+	.	ID=cds-XP_011237273.2;Parent=rna-XM_011238971.4;Dbxref=GeneID:227525,GenBank:XP_011237273.2,MGI:MGI:2441769;Name=XP_011237273.2;gbkey=CDS;gene=Dclre1c;product=protein artemis isoform X8;protein_id=XP_011237273.2;extra_copy_number=0
CM058242.1	Liftoff	CDS	11402345	11402399	.	+	.	ID=cds-XP_011237273.2;Parent=rna-XM_011238971.4;Dbxref=GeneID:227525,GenBank:XP_011237273.2,MGI:MGI:2441769;Name=XP_011237273.2;gbkey=CDS;gene=Dclre1c;product=protein artemis isoform X8;protein_id=XP_011237273.2;extra_copy_number=0
CM058242.1	Liftoff	CDS	11405220	11405308	.	+	.	ID=cds-XP_011237273.2;Parent=rna-XM_011238971.4;Dbxref=GeneID:227525,GenBank:XP_011237273.2,MGI:MGI:2441769;Name=XP_011237273.2;gbkey=CDS;gene=Dclre1c;product=protein artemis isoform X8;protein_id=XP_011237273.2;extra_copy_number=0
CM058242.1	Liftoff	CDS	11408425	11408519	.	+	.	ID=cds-XP_011237273.2;Parent=rna-XM_011238971.4;Dbxref=GeneID:227525,GenBank:XP_011237273.2,MGI:MGI:2441769;Name=XP_011237273.2;gbkey=CDS;gene=Dclre1c;product=protein artemis isoform X8;protein_id=XP_011237273.2;extra_copy_number=0
CM058242.1	Liftoff	CDS	11410225	11410340	.	+	.	ID=cds-XP_011237273.2;Parent=rna-XM_011238971.4;Dbxref=GeneID:227525,GenBank:XP_011237273.2,MGI:MGI:2441769;Name=XP_011237273.2;gbkey=CDS;gene=Dclre1c;product=protein artemis isoform X8;protein_id=XP_011237273.2;extra_copy_number=0
CM058242.1	Liftoff	mRNA	11382247	11432357	.	+	.	ID=rna-XM_006497453.5;Parent=gene-Dclre1c;Dbxref=GeneID:227525,GenBank:XM_006497453.5,MGI:MGI:2441769;Name=XM_006497453.5;gbkey=mRNA;gene=Dclre1c;model_evidence=Supporting evidence includes similarity to: 1 mRNA%2C 18 ESTs%2C 1 Protein%2C 23 long SRA reads%2C and 100%25 coverage of the annotated genomic feature by RNAseq alignments%2C including 7 samples with support for all annotated introns;product=DNA cross-link repair 1C%2C transcript variant X3;transcript_id=XM_006497453.5;matches_ref_protein=True;valid_ORF=True;extra_copy_number=0
CM058242.1	Liftoff	exon	11382247	11382467	.	+	.	ID=exon-XM_006497453.5-1;Parent=rna-XM_006497453.5;Dbxref=GeneID:227525,GenBank:XM_006497453.5,MGI:MGI:2441769;gbkey=mRNA;gene=Dclre1c;product=DNA cross-link repair 1C%2C transcript variant X3;transcript_id=XM_006497453.5;extra_copy_number=0
CM058242.1	Liftoff	exon	11383507	11383558	.	+	.	ID=exon-XM_006497453.5-2;Parent=rna-XM_006497453.5;Dbxref=GeneID:227525,GenBank:XM_006497453.5,MGI:MGI:2441769;gbkey=mRNA;gene=Dclre1c;product=DNA cross-link repair 1C%2C transcript variant X3;transcript_id=XM_006497453.5;extra_copy_number=0
CM058242.1	Liftoff	exon	11387412	11387496	.	+	.	ID=exon-XM_006497453.5-3;Parent=rna-XM_006497453.5;Dbxref=GeneID:227525,GenBank:XM_006497453.5,MGI:MGI:2441769;gbkey=mRNA;gene=Dclre1c;product=DNA cross-link repair 1C%2C transcript variant X3;transcript_id=XM_006497453.5;extra_copy_number=0
CM058242.1	Liftoff	exon	11391891	11391950	.	+	.	ID=exon-XM_006497453.5-4;Parent=rna-XM_006497453.5;Dbxref=GeneID:227525,GenBank:XM_006497453.5,MGI:MGI:2441769;gbkey=mRNA;gene=Dclre1c;product=DNA cross-link repair 1C%2C transcript variant X3;transcript_id=XM_006497453.5;extra_copy_number=0
CM058242.1	Liftoff	exon	11394582	11394637	.	+	.	ID=exon-XM_006497453.5-5;Parent=rna-XM_006497453.5;Dbxref=GeneID:227525,GenBank:XM_006497453.5,MGI:MGI:2441769;gbkey=mRNA;gene=Dclre1c;product=DNA cross-link repair 1C%2C transcript variant X3;transcript_id=XM_006497453.5;extra_copy_number=0
CM058242.1	Liftoff	exon	11395133	11395234	.	+	.	ID=exon-XM_006497453.5-6;Parent=rna-XM_006497453.5;Dbxref=GeneID:227525,GenBank:XM_006497453.5,MGI:MGI:2441769;gbkey=mRNA;gene=Dclre1c;product=DNA cross-link repair 1C%2C transcript variant X3;transcript_id=XM_006497453.5;extra_copy_number=0
CM058242.1	Liftoff	exon	11395820	11395892	.	+	.	ID=exon-XM_006497453.5-7;Parent=rna-XM_006497453.5;Dbxref=GeneID:227525,GenBank:XM_006497453.5,MGI:MGI:2441769;gbkey=mRNA;gene=Dclre1c;product=DNA cross-link repair 1C%2C transcript variant X3;transcript_id=XM_006497453.5;extra_copy_number=0
CM058242.1	Liftoff	exon	11396096	11396236	.	+	.	ID=exon-XM_006497453.5-8;Parent=rna-XM_006497453.5;Dbxref=GeneID:227525,GenBank:XM_006497453.5,MGI:MGI:2441769;gbkey=mRNA;gene=Dclre1c;product=DNA cross-link repair 1C%2C transcript variant X3;transcript_id=XM_006497453.5;extra_copy_number=0
CM058242.1	Liftoff	exon	11398902	11399003	.	+	.	ID=exon-XM_006497453.5-9;Parent=rna-XM_006497453.5;Dbxref=GeneID:227525,GenBank:XM_006497453.5,MGI:MGI:2441769;gbkey=mRNA;gene=Dclre1c;product=DNA cross-link repair 1C%2C transcript variant X3;transcript_id=XM_006497453.5;extra_copy_number=0
CM058242.1	Liftoff	exon	11401798	11401934	.	+	.	ID=exon-XM_006497453.5-10;Parent=rna-XM_006497453.5;Dbxref=GeneID:227525,GenBank:XM_006497453.5,MGI:MGI:2441769;gbkey=mRNA;gene=Dclre1c;product=DNA cross-link repair 1C%2C transcript variant X3;transcript_id=XM_006497453.5;extra_copy_number=0
CM058242.1	Liftoff	exon	11402345	11402399	.	+	.	ID=exon-XM_006497453.5-11;Parent=rna-XM_006497453.5;Dbxref=GeneID:227525,GenBank:XM_006497453.5,MGI:MGI:2441769;gbkey=mRNA;gene=Dclre1c;product=DNA cross-link repair 1C%2C transcript variant X3;transcript_id=XM_006497453.5;extra_copy_number=0
CM058242.1	Liftoff	exon	11405220	11405308	.	+	.	ID=exon-XM_006497453.5-12;Parent=rna-XM_006497453.5;Dbxref=GeneID:227525,GenBank:XM_006497453.5,MGI:MGI:2441769;gbkey=mRNA;gene=Dclre1c;product=DNA cross-link repair 1C%2C transcript variant X3;transcript_id=XM_006497453.5;extra_copy_number=0
CM058242.1	Liftoff	exon	11408425	11408519	.	+	.	ID=exon-XM_006497453.5-13;Parent=rna-XM_006497453.5;Dbxref=GeneID:227525,GenBank:XM_006497453.5,MGI:MGI:2441769;gbkey=mRNA;gene=Dclre1c;product=DNA cross-link repair 1C%2C transcript variant X3;transcript_id=XM_006497453.5;extra_copy_number=0
CM058242.1	Liftoff	exon	11410994	11411344	.	+	.	ID=exon-XM_006497453.5-14;Parent=rna-XM_006497453.5;Dbxref=GeneID:227525,GenBank:XM_006497453.5,MGI:MGI:2441769;gbkey=mRNA;gene=Dclre1c;product=DNA cross-link repair 1C%2C transcript variant X3;transcript_id=XM_006497453.5;extra_copy_number=0
CM058242.1	Liftoff	exon	11415690	11415730	.	+	.	ID=exon-XM_006497453.5-15;Parent=rna-XM_006497453.5;Dbxref=GeneID:227525,GenBank:XM_006497453.5,MGI:MGI:2441769;gbkey=mRNA;gene=Dclre1c;product=DNA cross-link repair 1C%2C transcript variant X3;transcript_id=XM_006497453.5;extra_copy_number=0
CM058242.1	Liftoff	exon	11416837	11416935	.	+	.	ID=exon-XM_006497453.5-16;Parent=rna-XM_006497453.5;Dbxref=GeneID:227525,GenBank:XM_006497453.5,MGI:MGI:2441769;gbkey=mRNA;gene=Dclre1c;product=DNA cross-link repair 1C%2C transcript variant X3;transcript_id=XM_006497453.5;extra_copy_number=0
CM058242.1	Liftoff	exon	11432166	11432357	.	+	.	ID=exon-XM_006497453.5-17;Parent=rna-XM_006497453.5;Dbxref=GeneID:227525,GenBank:XM_006497453.5,MGI:MGI:2441769;gbkey=mRNA;gene=Dclre1c;product=DNA cross-link repair 1C%2C transcript variant X3;transcript_id=XM_006497453.5;extra_copy_number=0
CM058242.1	Liftoff	CDS	11382359	11382467	.	+	.	ID=cds-XP_006497516.4;Parent=rna-XM_006497453.5;Dbxref=GeneID:227525,GenBank:XP_006497516.4,MGI:MGI:2441769;Name=XP_006497516.4;gbkey=CDS;gene=Dclre1c;product=protein artemis isoform X3;protein_id=XP_006497516.4;extra_copy_number=0
CM058242.1	Liftoff	CDS	11383507	11383558	.	+	.	ID=cds-XP_006497516.4;Parent=rna-XM_006497453.5;Dbxref=GeneID:227525,GenBank:XP_006497516.4,MGI:MGI:2441769;Name=XP_006497516.4;gbkey=CDS;gene=Dclre1c;product=protein artemis isoform X3;protein_id=XP_006497516.4;extra_copy_number=0
CM058242.1	Liftoff	CDS	11387412	11387496	.	+	.	ID=cds-XP_006497516.4;Parent=rna-XM_006497453.5;Dbxref=GeneID:227525,GenBank:XP_006497516.4,MGI:MGI:2441769;Name=XP_006497516.4;gbkey=CDS;gene=Dclre1c;product=protein artemis isoform X3;protein_id=XP_006497516.4;extra_copy_number=0
CM058242.1	Liftoff	CDS	11391891	11391950	.	+	.	ID=cds-XP_006497516.4;Parent=rna-XM_006497453.5;Dbxref=GeneID:227525,GenBank:XP_006497516.4,MGI:MGI:2441769;Name=XP_006497516.4;gbkey=CDS;gene=Dclre1c;product=protein artemis isoform X3;protein_id=XP_006497516.4;extra_copy_number=0
CM058242.1	Liftoff	CDS	11394582	11394637	.	+	.	ID=cds-XP_006497516.4;Parent=rna-XM_006497453.5;Dbxref=GeneID:227525,GenBank:XP_006497516.4,MGI:MGI:2441769;Name=XP_006497516.4;gbkey=CDS;gene=Dclre1c;product=protein artemis isoform X3;protein_id=XP_006497516.4;extra_copy_number=0
CM058242.1	Liftoff	CDS	11395133	11395234	.	+	.	ID=cds-XP_006497516.4;Parent=rna-XM_006497453.5;Dbxref=GeneID:227525,GenBank:XP_006497516.4,MGI:MGI:2441769;Name=XP_006497516.4;gbkey=CDS;gene=Dclre1c;product=protein artemis isoform X3;protein_id=XP_006497516.4;extra_copy_number=0
CM058242.1	Liftoff	CDS	11395820	11395892	.	+	.	ID=cds-XP_006497516.4;Parent=rna-XM_006497453.5;Dbxref=GeneID:227525,GenBank:XP_006497516.4,MGI:MGI:2441769;Name=XP_006497516.4;gbkey=CDS;gene=Dclre1c;product=protein artemis isoform X3;protein_id=XP_006497516.4;extra_copy_number=0
CM058242.1	Liftoff	CDS	11396096	11396236	.	+	.	ID=cds-XP_006497516.4;Parent=rna-XM_006497453.5;Dbxref=GeneID:227525,GenBank:XP_006497516.4,MGI:MGI:2441769;Name=XP_006497516.4;gbkey=CDS;gene=Dclre1c;product=protein artemis isoform X3;protein_id=XP_006497516.4;extra_copy_number=0
CM058242.1	Liftoff	CDS	11398902	11399003	.	+	.	ID=cds-XP_006497516.4;Parent=rna-XM_006497453.5;Dbxref=GeneID:227525,GenBank:XP_006497516.4,MGI:MGI:2441769;Name=XP_006497516.4;gbkey=CDS;gene=Dclre1c;product=protein artemis isoform X3;protein_id=XP_006497516.4;extra_copy_number=0
CM058242.1	Liftoff	CDS	11401798	11401934	.	+	.	ID=cds-XP_006497516.4;Parent=rna-XM_006497453.5;Dbxref=GeneID:227525,GenBank:XP_006497516.4,MGI:MGI:2441769;Name=XP_006497516.4;gbkey=CDS;gene=Dclre1c;product=protein artemis isoform X3;protein_id=XP_006497516.4;extra_copy_number=0
CM058242.1	Liftoff	CDS	11402345	11402399	.	+	.	ID=cds-XP_006497516.4;Parent=rna-XM_006497453.5;Dbxref=GeneID:227525,GenBank:XP_006497516.4,MGI:MGI:2441769;Name=XP_006497516.4;gbkey=CDS;gene=Dclre1c;product=protein artemis isoform X3;protein_id=XP_006497516.4;extra_copy_number=0
CM058242.1	Liftoff	CDS	11405220	11405308	.	+	.	ID=cds-XP_006497516.4;Parent=rna-XM_006497453.5;Dbxref=GeneID:227525,GenBank:XP_006497516.4,MGI:MGI:2441769;Name=XP_006497516.4;gbkey=CDS;gene=Dclre1c;product=protein artemis isoform X3;protein_id=XP_006497516.4;extra_copy_number=0
CM058242.1	Liftoff	CDS	11408425	11408519	.	+	.	ID=cds-XP_006497516.4;Parent=rna-XM_006497453.5;Dbxref=GeneID:227525,GenBank:XP_006497516.4,MGI:MGI:2441769;Name=XP_006497516.4;gbkey=CDS;gene=Dclre1c;product=protein artemis isoform X3;protein_id=XP_006497516.4;extra_copy_number=0
CM058242.1	Liftoff	CDS	11410994	11411344	.	+	.	ID=cds-XP_006497516.4;Parent=rna-XM_006497453.5;Dbxref=GeneID:227525,GenBank:XP_006497516.4,MGI:MGI:2441769;Name=XP_006497516.4;gbkey=CDS;gene=Dclre1c;product=protein artemis isoform X3;protein_id=XP_006497516.4;extra_copy_number=0
CM058242.1	Liftoff	CDS	11415690	11415730	.	+	.	ID=cds-XP_006497516.4;Parent=rna-XM_006497453.5;Dbxref=GeneID:227525,GenBank:XP_006497516.4,MGI:MGI:2441769;Name=XP_006497516.4;gbkey=CDS;gene=Dclre1c;product=protein artemis isoform X3;protein_id=XP_006497516.4;extra_copy_number=0
CM058242.1	Liftoff	CDS	11416837	11416935	.	+	.	ID=cds-XP_006497516.4;Parent=rna-XM_006497453.5;Dbxref=GeneID:227525,GenBank:XP_006497516.4,MGI:MGI:2441769;Name=XP_006497516.4;gbkey=CDS;gene=Dclre1c;product=protein artemis isoform X3;protein_id=XP_006497516.4;extra_copy_number=0
CM058242.1	Liftoff	CDS	11432166	11432177	.	+	.	ID=cds-XP_006497516.4;Parent=rna-XM_006497453.5;Dbxref=GeneID:227525,GenBank:XP_006497516.4,MGI:MGI:2441769;Name=XP_006497516.4;gbkey=CDS;gene=Dclre1c;product=protein artemis isoform X3;protein_id=XP_006497516.4;extra_copy_number=0
CM058242.1	Liftoff	mRNA	11382248	11422276	.	+	.	ID=rna-XM_006497454.5;Parent=gene-Dclre1c;Dbxref=GeneID:227525,GenBank:XM_006497454.5,MGI:MGI:2441769;Name=XM_006497454.5;gbkey=mRNA;gene=Dclre1c;model_evidence=Supporting evidence includes similarity to: 20 ESTs%2C 1 Protein%2C 35 long SRA reads%2C and 100%25 coverage of the annotated genomic feature by RNAseq alignments%2C including 19 samples with support for all annotated introns;product=DNA cross-link repair 1C%2C transcript variant X4;transcript_id=XM_006497454.5;matches_ref_protein=True;valid_ORF=True;extra_copy_number=0
CM058242.1	Liftoff	exon	11382248	11382467	.	+	.	ID=exon-XM_006497454.5-1;Parent=rna-XM_006497454.5;Dbxref=GeneID:227525,GenBank:XM_006497454.5,MGI:MGI:2441769;gbkey=mRNA;gene=Dclre1c;product=DNA cross-link repair 1C%2C transcript variant X4;transcript_id=XM_006497454.5;extra_copy_number=0
CM058242.1	Liftoff	exon	11383507	11383558	.	+	.	ID=exon-XM_006497454.5-2;Parent=rna-XM_006497454.5;Dbxref=GeneID:227525,GenBank:XM_006497454.5,MGI:MGI:2441769;gbkey=mRNA;gene=Dclre1c;product=DNA cross-link repair 1C%2C transcript variant X4;transcript_id=XM_006497454.5;extra_copy_number=0
CM058242.1	Liftoff	exon	11387412	11387496	.	+	.	ID=exon-XM_006497454.5-3;Parent=rna-XM_006497454.5;Dbxref=GeneID:227525,GenBank:XM_006497454.5,MGI:MGI:2441769;gbkey=mRNA;gene=Dclre1c;product=DNA cross-link repair 1C%2C transcript variant X4;transcript_id=XM_006497454.5;extra_copy_number=0
CM058242.1	Liftoff	exon	11391891	11391950	.	+	.	ID=exon-XM_006497454.5-4;Parent=rna-XM_006497454.5;Dbxref=GeneID:227525,GenBank:XM_006497454.5,MGI:MGI:2441769;gbkey=mRNA;gene=Dclre1c;product=DNA cross-link repair 1C%2C transcript variant X4;transcript_id=XM_006497454.5;extra_copy_number=0
CM058242.1	Liftoff	exon	11394582	11394637	.	+	.	ID=exon-XM_006497454.5-5;Parent=rna-XM_006497454.5;Dbxref=GeneID:227525,GenBank:XM_006497454.5,MGI:MGI:2441769;gbkey=mRNA;gene=Dclre1c;product=DNA cross-link repair 1C%2C transcript variant X4;transcript_id=XM_006497454.5;extra_copy_number=0
CM058242.1	Liftoff	exon	11395133	11395234	.	+	.	ID=exon-XM_006497454.5-6;Parent=rna-XM_006497454.5;Dbxref=GeneID:227525,GenBank:XM_006497454.5,MGI:MGI:2441769;gbkey=mRNA;gene=Dclre1c;product=DNA cross-link repair 1C%2C transcript variant X4;transcript_id=XM_006497454.5;extra_copy_number=0
CM058242.1	Liftoff	exon	11395820	11395892	.	+	.	ID=exon-XM_006497454.5-7;Parent=rna-XM_006497454.5;Dbxref=GeneID:227525,GenBank:XM_006497454.5,MGI:MGI:2441769;gbkey=mRNA;gene=Dclre1c;product=DNA cross-link repair 1C%2C transcript variant X4;transcript_id=XM_006497454.5;extra_copy_number=0
CM058242.1	Liftoff	exon	11396096	11396236	.	+	.	ID=exon-XM_006497454.5-8;Parent=rna-XM_006497454.5;Dbxref=GeneID:227525,GenBank:XM_006497454.5,MGI:MGI:2441769;gbkey=mRNA;gene=Dclre1c;product=DNA cross-link repair 1C%2C transcript variant X4;transcript_id=XM_006497454.5;extra_copy_number=0
CM058242.1	Liftoff	exon	11398902	11399003	.	+	.	ID=exon-XM_006497454.5-9;Parent=rna-XM_006497454.5;Dbxref=GeneID:227525,GenBank:XM_006497454.5,MGI:MGI:2441769;gbkey=mRNA;gene=Dclre1c;product=DNA cross-link repair 1C%2C transcript variant X4;transcript_id=XM_006497454.5;extra_copy_number=0
CM058242.1	Liftoff	exon	11401798	11401934	.	+	.	ID=exon-XM_006497454.5-10;Parent=rna-XM_006497454.5;Dbxref=GeneID:227525,GenBank:XM_006497454.5,MGI:MGI:2441769;gbkey=mRNA;gene=Dclre1c;product=DNA cross-link repair 1C%2C transcript variant X4;transcript_id=XM_006497454.5;extra_copy_number=0
CM058242.1	Liftoff	exon	11402345	11402399	.	+	.	ID=exon-XM_006497454.5-11;Parent=rna-XM_006497454.5;Dbxref=GeneID:227525,GenBank:XM_006497454.5,MGI:MGI:2441769;gbkey=mRNA;gene=Dclre1c;product=DNA cross-link repair 1C%2C transcript variant X4;transcript_id=XM_006497454.5;extra_copy_number=0
CM058242.1	Liftoff	exon	11405220	11405308	.	+	.	ID=exon-XM_006497454.5-12;Parent=rna-XM_006497454.5;Dbxref=GeneID:227525,GenBank:XM_006497454.5,MGI:MGI:2441769;gbkey=mRNA;gene=Dclre1c;product=DNA cross-link repair 1C%2C transcript variant X4;transcript_id=XM_006497454.5;extra_copy_number=0
CM058242.1	Liftoff	exon	11408425	11408519	.	+	.	ID=exon-XM_006497454.5-13;Parent=rna-XM_006497454.5;Dbxref=GeneID:227525,GenBank:XM_006497454.5,MGI:MGI:2441769;gbkey=mRNA;gene=Dclre1c;product=DNA cross-link repair 1C%2C transcript variant X4;transcript_id=XM_006497454.5;extra_copy_number=0
CM058242.1	Liftoff	exon	11410994	11411344	.	+	.	ID=exon-XM_006497454.5-14;Parent=rna-XM_006497454.5;Dbxref=GeneID:227525,GenBank:XM_006497454.5,MGI:MGI:2441769;gbkey=mRNA;gene=Dclre1c;product=DNA cross-link repair 1C%2C transcript variant X4;transcript_id=XM_006497454.5;extra_copy_number=0
CM058242.1	Liftoff	exon	11415690	11415730	.	+	.	ID=exon-XM_006497454.5-15;Parent=rna-XM_006497454.5;Dbxref=GeneID:227525,GenBank:XM_006497454.5,MGI:MGI:2441769;gbkey=mRNA;gene=Dclre1c;product=DNA cross-link repair 1C%2C transcript variant X4;transcript_id=XM_006497454.5;extra_copy_number=0
CM058242.1	Liftoff	exon	11416837	11416935	.	+	.	ID=exon-XM_006497454.5-16;Parent=rna-XM_006497454.5;Dbxref=GeneID:227525,GenBank:XM_006497454.5,MGI:MGI:2441769;gbkey=mRNA;gene=Dclre1c;product=DNA cross-link repair 1C%2C transcript variant X4;transcript_id=XM_006497454.5;extra_copy_number=0
CM058242.1	Liftoff	exon	11421396	11422276	.	+	.	ID=exon-XM_006497454.5-17;Parent=rna-XM_006497454.5;Dbxref=GeneID:227525,GenBank:XM_006497454.5,MGI:MGI:2441769;gbkey=mRNA;gene=Dclre1c;product=DNA cross-link repair 1C%2C transcript variant X4;transcript_id=XM_006497454.5;extra_copy_number=0
CM058242.1	Liftoff	CDS	11382359	11382467	.	+	.	ID=cds-XP_006497517.4;Parent=rna-XM_006497454.5;Dbxref=GeneID:227525,GenBank:XP_006497517.4,MGI:MGI:2441769;Name=XP_006497517.4;gbkey=CDS;gene=Dclre1c;product=protein artemis isoform X4;protein_id=XP_006497517.4;extra_copy_number=0
CM058242.1	Liftoff	CDS	11383507	11383558	.	+	.	ID=cds-XP_006497517.4;Parent=rna-XM_006497454.5;Dbxref=GeneID:227525,GenBank:XP_006497517.4,MGI:MGI:2441769;Name=XP_006497517.4;gbkey=CDS;gene=Dclre1c;product=protein artemis isoform X4;protein_id=XP_006497517.4;extra_copy_number=0
CM058242.1	Liftoff	CDS	11387412	11387496	.	+	.	ID=cds-XP_006497517.4;Parent=rna-XM_006497454.5;Dbxref=GeneID:227525,GenBank:XP_006497517.4,MGI:MGI:2441769;Name=XP_006497517.4;gbkey=CDS;gene=Dclre1c;product=protein artemis isoform X4;protein_id=XP_006497517.4;extra_copy_number=0
CM058242.1	Liftoff	CDS	11391891	11391950	.	+	.	ID=cds-XP_006497517.4;Parent=rna-XM_006497454.5;Dbxref=GeneID:227525,GenBank:XP_006497517.4,MGI:MGI:2441769;Name=XP_006497517.4;gbkey=CDS;gene=Dclre1c;product=protein artemis isoform X4;protein_id=XP_006497517.4;extra_copy_number=0
CM058242.1	Liftoff	CDS	11394582	11394637	.	+	.	ID=cds-XP_006497517.4;Parent=rna-XM_006497454.5;Dbxref=GeneID:227525,GenBank:XP_006497517.4,MGI:MGI:2441769;Name=XP_006497517.4;gbkey=CDS;gene=Dclre1c;product=protein artemis isoform X4;protein_id=XP_006497517.4;extra_copy_number=0
CM058242.1	Liftoff	CDS	11395133	11395234	.	+	.	ID=cds-XP_006497517.4;Parent=rna-XM_006497454.5;Dbxref=GeneID:227525,GenBank:XP_006497517.4,MGI:MGI:2441769;Name=XP_006497517.4;gbkey=CDS;gene=Dclre1c;product=protein artemis isoform X4;protein_id=XP_006497517.4;extra_copy_number=0
CM058242.1	Liftoff	CDS	11395820	11395892	.	+	.	ID=cds-XP_006497517.4;Parent=rna-XM_006497454.5;Dbxref=GeneID:227525,GenBank:XP_006497517.4,MGI:MGI:2441769;Name=XP_006497517.4;gbkey=CDS;gene=Dclre1c;product=protein artemis isoform X4;protein_id=XP_006497517.4;extra_copy_number=0
CM058242.1	Liftoff	CDS	11396096	11396236	.	+	.	ID=cds-XP_006497517.4;Parent=rna-XM_006497454.5;Dbxref=GeneID:227525,GenBank:XP_006497517.4,MGI:MGI:2441769;Name=XP_006497517.4;gbkey=CDS;gene=Dclre1c;product=protein artemis isoform X4;protein_id=XP_006497517.4;extra_copy_number=0
CM058242.1	Liftoff	CDS	11398902	11399003	.	+	.	ID=cds-XP_006497517.4;Parent=rna-XM_006497454.5;Dbxref=GeneID:227525,GenBank:XP_006497517.4,MGI:MGI:2441769;Name=XP_006497517.4;gbkey=CDS;gene=Dclre1c;product=protein artemis isoform X4;protein_id=XP_006497517.4;extra_copy_number=0
CM058242.1	Liftoff	CDS	11401798	11401934	.	+	.	ID=cds-XP_006497517.4;Parent=rna-XM_006497454.5;Dbxref=GeneID:227525,GenBank:XP_006497517.4,MGI:MGI:2441769;Name=XP_006497517.4;gbkey=CDS;gene=Dclre1c;product=protein artemis isoform X4;protein_id=XP_006497517.4;extra_copy_number=0
CM058242.1	Liftoff	CDS	11402345	11402399	.	+	.	ID=cds-XP_006497517.4;Parent=rna-XM_006497454.5;Dbxref=GeneID:227525,GenBank:XP_006497517.4,MGI:MGI:2441769;Name=XP_006497517.4;gbkey=CDS;gene=Dclre1c;product=protein artemis isoform X4;protein_id=XP_006497517.4;extra_copy_number=0
CM058242.1	Liftoff	CDS	11405220	11405308	.	+	.	ID=cds-XP_006497517.4;Parent=rna-XM_006497454.5;Dbxref=GeneID:227525,GenBank:XP_006497517.4,MGI:MGI:2441769;Name=XP_006497517.4;gbkey=CDS;gene=Dclre1c;product=protein artemis isoform X4;protein_id=XP_006497517.4;extra_copy_number=0
CM058242.1	Liftoff	CDS	11408425	11408519	.	+	.	ID=cds-XP_006497517.4;Parent=rna-XM_006497454.5;Dbxref=GeneID:227525,GenBank:XP_006497517.4,MGI:MGI:2441769;Name=XP_006497517.4;gbkey=CDS;gene=Dclre1c;product=protein artemis isoform X4;protein_id=XP_006497517.4;extra_copy_number=0
CM058242.1	Liftoff	CDS	11410994	11411344	.	+	.	ID=cds-XP_006497517.4;Parent=rna-XM_006497454.5;Dbxref=GeneID:227525,GenBank:XP_006497517.4,MGI:MGI:2441769;Name=XP_006497517.4;gbkey=CDS;gene=Dclre1c;product=protein artemis isoform X4;protein_id=XP_006497517.4;extra_copy_number=0
CM058242.1	Liftoff	CDS	11415690	11415730	.	+	.	ID=cds-XP_006497517.4;Parent=rna-XM_006497454.5;Dbxref=GeneID:227525,GenBank:XP_006497517.4,MGI:MGI:2441769;Name=XP_006497517.4;gbkey=CDS;gene=Dclre1c;product=protein artemis isoform X4;protein_id=XP_006497517.4;extra_copy_number=0
CM058242.1	Liftoff	CDS	11416837	11416935	.	+	.	ID=cds-XP_006497517.4;Parent=rna-XM_006497454.5;Dbxref=GeneID:227525,GenBank:XP_006497517.4,MGI:MGI:2441769;Name=XP_006497517.4;gbkey=CDS;gene=Dclre1c;product=protein artemis isoform X4;protein_id=XP_006497517.4;extra_copy_number=0
CM058242.1	Liftoff	CDS	11421396	11421404	.	+	.	ID=cds-XP_006497517.4;Parent=rna-XM_006497454.5;Dbxref=GeneID:227525,GenBank:XP_006497517.4,MGI:MGI:2441769;Name=XP_006497517.4;gbkey=CDS;gene=Dclre1c;product=protein artemis isoform X4;protein_id=XP_006497517.4;extra_copy_number=0
CM058242.1	Liftoff	mRNA	11382250	11413503	.	+	.	ID=rna-XM_006497452.4;Parent=gene-Dclre1c;Dbxref=GeneID:227525,GenBank:XM_006497452.4,MGI:MGI:2441769;Name=XM_006497452.4;gbkey=mRNA;gene=Dclre1c;model_evidence=Supporting evidence includes similarity to: 21 ESTs%2C 131 long SRA reads%2C and 99%25 coverage of the annotated genomic feature by RNAseq alignments%2C including 17 samples with support for all annotated introns;product=DNA cross-link repair 1C%2C transcript variant X1;transcript_id=XM_006497452.4;matches_ref_protein=True;valid_ORF=True;extra_copy_number=0
CM058242.1	Liftoff	exon	11382250	11382467	.	+	.	ID=exon-XM_006497452.4-1;Parent=rna-XM_006497452.4;Dbxref=GeneID:227525,GenBank:XM_006497452.4,MGI:MGI:2441769;gbkey=mRNA;gene=Dclre1c;product=DNA cross-link repair 1C%2C transcript variant X1;transcript_id=XM_006497452.4;extra_copy_number=0
CM058242.1	Liftoff	exon	11383507	11383558	.	+	.	ID=exon-XM_006497452.4-2;Parent=rna-XM_006497452.4;Dbxref=GeneID:227525,GenBank:XM_006497452.4,MGI:MGI:2441769;gbkey=mRNA;gene=Dclre1c;product=DNA cross-link repair 1C%2C transcript variant X1;transcript_id=XM_006497452.4;extra_copy_number=0
CM058242.1	Liftoff	exon	11387412	11387496	.	+	.	ID=exon-XM_006497452.4-3;Parent=rna-XM_006497452.4;Dbxref=GeneID:227525,GenBank:XM_006497452.4,MGI:MGI:2441769;gbkey=mRNA;gene=Dclre1c;product=DNA cross-link repair 1C%2C transcript variant X1;transcript_id=XM_006497452.4;extra_copy_number=0
CM058242.1	Liftoff	exon	11391891	11391950	.	+	.	ID=exon-XM_006497452.4-4;Parent=rna-XM_006497452.4;Dbxref=GeneID:227525,GenBank:XM_006497452.4,MGI:MGI:2441769;gbkey=mRNA;gene=Dclre1c;product=DNA cross-link repair 1C%2C transcript variant X1;transcript_id=XM_006497452.4;extra_copy_number=0
CM058242.1	Liftoff	exon	11394582	11394637	.	+	.	ID=exon-XM_006497452.4-5;Parent=rna-XM_006497452.4;Dbxref=GeneID:227525,GenBank:XM_006497452.4,MGI:MGI:2441769;gbkey=mRNA;gene=Dclre1c;product=DNA cross-link repair 1C%2C transcript variant X1;transcript_id=XM_006497452.4;extra_copy_number=0
CM058242.1	Liftoff	exon	11395174	11395230	.	+	.	ID=exon-XM_006497452.4-6;Parent=rna-XM_006497452.4;Dbxref=GeneID:227525,GenBank:XM_006497452.4,MGI:MGI:2441769;gbkey=mRNA;gene=Dclre1c;product=DNA cross-link repair 1C%2C transcript variant X1;transcript_id=XM_006497452.4;extra_copy_number=0
CM058242.1	Liftoff	exon	11395820	11395892	.	+	.	ID=exon-XM_006497452.4-7;Parent=rna-XM_006497452.4;Dbxref=GeneID:227525,GenBank:XM_006497452.4,MGI:MGI:2441769;gbkey=mRNA;gene=Dclre1c;product=DNA cross-link repair 1C%2C transcript variant X1;transcript_id=XM_006497452.4;extra_copy_number=0
CM058242.1	Liftoff	exon	11396096	11396236	.	+	.	ID=exon-XM_006497452.4-8;Parent=rna-XM_006497452.4;Dbxref=GeneID:227525,GenBank:XM_006497452.4,MGI:MGI:2441769;gbkey=mRNA;gene=Dclre1c;product=DNA cross-link repair 1C%2C transcript variant X1;transcript_id=XM_006497452.4;extra_copy_number=0
CM058242.1	Liftoff	exon	11398902	11399003	.	+	.	ID=exon-XM_006497452.4-9;Parent=rna-XM_006497452.4;Dbxref=GeneID:227525,GenBank:XM_006497452.4,MGI:MGI:2441769;gbkey=mRNA;gene=Dclre1c;product=DNA cross-link repair 1C%2C transcript variant X1;transcript_id=XM_006497452.4;extra_copy_number=0
CM058242.1	Liftoff	exon	11401798	11401934	.	+	.	ID=exon-XM_006497452.4-10;Parent=rna-XM_006497452.4;Dbxref=GeneID:227525,GenBank:XM_006497452.4,MGI:MGI:2441769;gbkey=mRNA;gene=Dclre1c;product=DNA cross-link repair 1C%2C transcript variant X1;transcript_id=XM_006497452.4;extra_copy_number=0
CM058242.1	Liftoff	exon	11402345	11402399	.	+	.	ID=exon-XM_006497452.4-11;Parent=rna-XM_006497452.4;Dbxref=GeneID:227525,GenBank:XM_006497452.4,MGI:MGI:2441769;gbkey=mRNA;gene=Dclre1c;product=DNA cross-link repair 1C%2C transcript variant X1;transcript_id=XM_006497452.4;extra_copy_number=0
CM058242.1	Liftoff	exon	11405220	11405308	.	+	.	ID=exon-XM_006497452.4-12;Parent=rna-XM_006497452.4;Dbxref=GeneID:227525,GenBank:XM_006497452.4,MGI:MGI:2441769;gbkey=mRNA;gene=Dclre1c;product=DNA cross-link repair 1C%2C transcript variant X1;transcript_id=XM_006497452.4;extra_copy_number=0
CM058242.1	Liftoff	exon	11408425	11408519	.	+	.	ID=exon-XM_006497452.4-13;Parent=rna-XM_006497452.4;Dbxref=GeneID:227525,GenBank:XM_006497452.4,MGI:MGI:2441769;gbkey=mRNA;gene=Dclre1c;product=DNA cross-link repair 1C%2C transcript variant X1;transcript_id=XM_006497452.4;extra_copy_number=0
CM058242.1	Liftoff	exon	11410994	11413503	.	+	.	ID=exon-XM_006497452.4-14;Parent=rna-XM_006497452.4;Dbxref=GeneID:227525,GenBank:XM_006497452.4,MGI:MGI:2441769;gbkey=mRNA;gene=Dclre1c;product=DNA cross-link repair 1C%2C transcript variant X1;transcript_id=XM_006497452.4;extra_copy_number=0
CM058242.1	Liftoff	CDS	11382359	11382467	.	+	.	ID=cds-XP_006497515.2;Parent=rna-XM_006497452.4;Dbxref=GeneID:227525,GenBank:XP_006497515.2,MGI:MGI:2441769;Name=XP_006497515.2;gbkey=CDS;gene=Dclre1c;product=protein artemis isoform X1;protein_id=XP_006497515.2;extra_copy_number=0
CM058242.1	Liftoff	CDS	11383507	11383558	.	+	.	ID=cds-XP_006497515.2;Parent=rna-XM_006497452.4;Dbxref=GeneID:227525,GenBank:XP_006497515.2,MGI:MGI:2441769;Name=XP_006497515.2;gbkey=CDS;gene=Dclre1c;product=protein artemis isoform X1;protein_id=XP_006497515.2;extra_copy_number=0
CM058242.1	Liftoff	CDS	11387412	11387496	.	+	.	ID=cds-XP_006497515.2;Parent=rna-XM_006497452.4;Dbxref=GeneID:227525,GenBank:XP_006497515.2,MGI:MGI:2441769;Name=XP_006497515.2;gbkey=CDS;gene=Dclre1c;product=protein artemis isoform X1;protein_id=XP_006497515.2;extra_copy_number=0
CM058242.1	Liftoff	CDS	11391891	11391950	.	+	.	ID=cds-XP_006497515.2;Parent=rna-XM_006497452.4;Dbxref=GeneID:227525,GenBank:XP_006497515.2,MGI:MGI:2441769;Name=XP_006497515.2;gbkey=CDS;gene=Dclre1c;product=protein artemis isoform X1;protein_id=XP_006497515.2;extra_copy_number=0
CM058242.1	Liftoff	CDS	11394582	11394637	.	+	.	ID=cds-XP_006497515.2;Parent=rna-XM_006497452.4;Dbxref=GeneID:227525,GenBank:XP_006497515.2,MGI:MGI:2441769;Name=XP_006497515.2;gbkey=CDS;gene=Dclre1c;product=protein artemis isoform X1;protein_id=XP_006497515.2;extra_copy_number=0
CM058242.1	Liftoff	CDS	11395174	11395230	.	+	.	ID=cds-XP_006497515.2;Parent=rna-XM_006497452.4;Dbxref=GeneID:227525,GenBank:XP_006497515.2,MGI:MGI:2441769;Name=XP_006497515.2;gbkey=CDS;gene=Dclre1c;product=protein artemis isoform X1;protein_id=XP_006497515.2;extra_copy_number=0
CM058242.1	Liftoff	CDS	11395820	11395892	.	+	.	ID=cds-XP_006497515.2;Parent=rna-XM_006497452.4;Dbxref=GeneID:227525,GenBank:XP_006497515.2,MGI:MGI:2441769;Name=XP_006497515.2;gbkey=CDS;gene=Dclre1c;product=protein artemis isoform X1;protein_id=XP_006497515.2;extra_copy_number=0
CM058242.1	Liftoff	CDS	11396096	11396236	.	+	.	ID=cds-XP_006497515.2;Parent=rna-XM_006497452.4;Dbxref=GeneID:227525,GenBank:XP_006497515.2,MGI:MGI:2441769;Name=XP_006497515.2;gbkey=CDS;gene=Dclre1c;product=protein artemis isoform X1;protein_id=XP_006497515.2;extra_copy_number=0
CM058242.1	Liftoff	CDS	11398902	11399003	.	+	.	ID=cds-XP_006497515.2;Parent=rna-XM_006497452.4;Dbxref=GeneID:227525,GenBank:XP_006497515.2,MGI:MGI:2441769;Name=XP_006497515.2;gbkey=CDS;gene=Dclre1c;product=protein artemis isoform X1;protein_id=XP_006497515.2;extra_copy_number=0
CM058242.1	Liftoff	CDS	11401798	11401934	.	+	.	ID=cds-XP_006497515.2;Parent=rna-XM_006497452.4;Dbxref=GeneID:227525,GenBank:XP_006497515.2,MGI:MGI:2441769;Name=XP_006497515.2;gbkey=CDS;gene=Dclre1c;product=protein artemis isoform X1;protein_id=XP_006497515.2;extra_copy_number=0
CM058242.1	Liftoff	CDS	11402345	11402399	.	+	.	ID=cds-XP_006497515.2;Parent=rna-XM_006497452.4;Dbxref=GeneID:227525,GenBank:XP_006497515.2,MGI:MGI:2441769;Name=XP_006497515.2;gbkey=CDS;gene=Dclre1c;product=protein artemis isoform X1;protein_id=XP_006497515.2;extra_copy_number=0
CM058242.1	Liftoff	CDS	11405220	11405308	.	+	.	ID=cds-XP_006497515.2;Parent=rna-XM_006497452.4;Dbxref=GeneID:227525,GenBank:XP_006497515.2,MGI:MGI:2441769;Name=XP_006497515.2;gbkey=CDS;gene=Dclre1c;product=protein artemis isoform X1;protein_id=XP_006497515.2;extra_copy_number=0
CM058242.1	Liftoff	CDS	11408425	11408519	.	+	.	ID=cds-XP_006497515.2;Parent=rna-XM_006497452.4;Dbxref=GeneID:227525,GenBank:XP_006497515.2,MGI:MGI:2441769;Name=XP_006497515.2;gbkey=CDS;gene=Dclre1c;product=protein artemis isoform X1;protein_id=XP_006497515.2;extra_copy_number=0
CM058242.1	Liftoff	CDS	11410994	11411955	.	+	.	ID=cds-XP_006497515.2;Parent=rna-XM_006497452.4;Dbxref=GeneID:227525,GenBank:XP_006497515.2,MGI:MGI:2441769;Name=XP_006497515.2;gbkey=CDS;gene=Dclre1c;product=protein artemis isoform X1;protein_id=XP_006497515.2;extra_copy_number=0
CM058242.1	Liftoff	mRNA	11382252	11413503	.	+	.	ID=rna-XM_036160614.1;Parent=gene-Dclre1c;Dbxref=GeneID:227525,GenBank:XM_036160614.1,MGI:MGI:2441769;Name=XM_036160614.1;gbkey=mRNA;gene=Dclre1c;model_evidence=Supporting evidence includes similarity to: 14 ESTs%2C 7 Proteins%2C 130 long SRA reads%2C and 99%25 coverage of the annotated genomic feature by RNAseq alignments%2C including 11 samples with support for all annotated introns;product=DNA cross-link repair 1C%2C transcript variant X2;transcript_id=XM_036160614.1;matches_ref_protein=True;valid_ORF=True;extra_copy_number=0
CM058242.1	Liftoff	exon	11382252	11382467	.	+	.	ID=exon-XM_036160614.1-1;Parent=rna-XM_036160614.1;Dbxref=GeneID:227525,GenBank:XM_036160614.1,MGI:MGI:2441769;gbkey=mRNA;gene=Dclre1c;product=DNA cross-link repair 1C%2C transcript variant X2;transcript_id=XM_036160614.1;extra_copy_number=0
CM058242.1	Liftoff	exon	11383507	11383558	.	+	.	ID=exon-XM_036160614.1-2;Parent=rna-XM_036160614.1;Dbxref=GeneID:227525,GenBank:XM_036160614.1,MGI:MGI:2441769;gbkey=mRNA;gene=Dclre1c;product=DNA cross-link repair 1C%2C transcript variant X2;transcript_id=XM_036160614.1;extra_copy_number=0
CM058242.1	Liftoff	exon	11395133	11395234	.	+	.	ID=exon-XM_036160614.1-3;Parent=rna-XM_036160614.1;Dbxref=GeneID:227525,GenBank:XM_036160614.1,MGI:MGI:2441769;gbkey=mRNA;gene=Dclre1c;product=DNA cross-link repair 1C%2C transcript variant X2;transcript_id=XM_036160614.1;extra_copy_number=0
CM058242.1	Liftoff	exon	11395820	11395892	.	+	.	ID=exon-XM_036160614.1-4;Parent=rna-XM_036160614.1;Dbxref=GeneID:227525,GenBank:XM_036160614.1,MGI:MGI:2441769;gbkey=mRNA;gene=Dclre1c;product=DNA cross-link repair 1C%2C transcript variant X2;transcript_id=XM_036160614.1;extra_copy_number=0
CM058242.1	Liftoff	exon	11396096	11396236	.	+	.	ID=exon-XM_036160614.1-5;Parent=rna-XM_036160614.1;Dbxref=GeneID:227525,GenBank:XM_036160614.1,MGI:MGI:2441769;gbkey=mRNA;gene=Dclre1c;product=DNA cross-link repair 1C%2C transcript variant X2;transcript_id=XM_036160614.1;extra_copy_number=0
CM058242.1	Liftoff	exon	11398902	11399003	.	+	.	ID=exon-XM_036160614.1-6;Parent=rna-XM_036160614.1;Dbxref=GeneID:227525,GenBank:XM_036160614.1,MGI:MGI:2441769;gbkey=mRNA;gene=Dclre1c;product=DNA cross-link repair 1C%2C transcript variant X2;transcript_id=XM_036160614.1;extra_copy_number=0
CM058242.1	Liftoff	exon	11401798	11401934	.	+	.	ID=exon-XM_036160614.1-7;Parent=rna-XM_036160614.1;Dbxref=GeneID:227525,GenBank:XM_036160614.1,MGI:MGI:2441769;gbkey=mRNA;gene=Dclre1c;product=DNA cross-link repair 1C%2C transcript variant X2;transcript_id=XM_036160614.1;extra_copy_number=0
CM058242.1	Liftoff	exon	11402345	11402399	.	+	.	ID=exon-XM_036160614.1-8;Parent=rna-XM_036160614.1;Dbxref=GeneID:227525,GenBank:XM_036160614.1,MGI:MGI:2441769;gbkey=mRNA;gene=Dclre1c;product=DNA cross-link repair 1C%2C transcript variant X2;transcript_id=XM_036160614.1;extra_copy_number=0
CM058242.1	Liftoff	exon	11405220	11405308	.	+	.	ID=exon-XM_036160614.1-9;Parent=rna-XM_036160614.1;Dbxref=GeneID:227525,GenBank:XM_036160614.1,MGI:MGI:2441769;gbkey=mRNA;gene=Dclre1c;product=DNA cross-link repair 1C%2C transcript variant X2;transcript_id=XM_036160614.1;extra_copy_number=0
CM058242.1	Liftoff	exon	11408425	11408519	.	+	.	ID=exon-XM_036160614.1-10;Parent=rna-XM_036160614.1;Dbxref=GeneID:227525,GenBank:XM_036160614.1,MGI:MGI:2441769;gbkey=mRNA;gene=Dclre1c;product=DNA cross-link repair 1C%2C transcript variant X2;transcript_id=XM_036160614.1;extra_copy_number=0
CM058242.1	Liftoff	exon	11410994	11413503	.	+	.	ID=exon-XM_036160614.1-11;Parent=rna-XM_036160614.1;Dbxref=GeneID:227525,GenBank:XM_036160614.1,MGI:MGI:2441769;gbkey=mRNA;gene=Dclre1c;product=DNA cross-link repair 1C%2C transcript variant X2;transcript_id=XM_036160614.1;extra_copy_number=0
CM058242.1	Liftoff	CDS	11382359	11382467	.	+	.	ID=cds-XP_036016507.1;Parent=rna-XM_036160614.1;Dbxref=GeneID:227525,GenBank:XP_036016507.1,MGI:MGI:2441769;Name=XP_036016507.1;gbkey=CDS;gene=Dclre1c;product=protein artemis isoform X2;protein_id=XP_036016507.1;extra_copy_number=0
CM058242.1	Liftoff	CDS	11383507	11383558	.	+	.	ID=cds-XP_036016507.1;Parent=rna-XM_036160614.1;Dbxref=GeneID:227525,GenBank:XP_036016507.1,MGI:MGI:2441769;Name=XP_036016507.1;gbkey=CDS;gene=Dclre1c;product=protein artemis isoform X2;protein_id=XP_036016507.1;extra_copy_number=0
CM058242.1	Liftoff	CDS	11395133	11395234	.	+	.	ID=cds-XP_036016507.1;Parent=rna-XM_036160614.1;Dbxref=GeneID:227525,GenBank:XP_036016507.1,MGI:MGI:2441769;Name=XP_036016507.1;gbkey=CDS;gene=Dclre1c;product=protein artemis isoform X2;protein_id=XP_036016507.1;extra_copy_number=0
CM058242.1	Liftoff	CDS	11395820	11395892	.	+	.	ID=cds-XP_036016507.1;Parent=rna-XM_036160614.1;Dbxref=GeneID:227525,GenBank:XP_036016507.1,MGI:MGI:2441769;Name=XP_036016507.1;gbkey=CDS;gene=Dclre1c;product=protein artemis isoform X2;protein_id=XP_036016507.1;extra_copy_number=0
CM058242.1	Liftoff	CDS	11396096	11396236	.	+	.	ID=cds-XP_036016507.1;Parent=rna-XM_036160614.1;Dbxref=GeneID:227525,GenBank:XP_036016507.1,MGI:MGI:2441769;Name=XP_036016507.1;gbkey=CDS;gene=Dclre1c;product=protein artemis isoform X2;protein_id=XP_036016507.1;extra_copy_number=0
CM058242.1	Liftoff	CDS	11398902	11399003	.	+	.	ID=cds-XP_036016507.1;Parent=rna-XM_036160614.1;Dbxref=GeneID:227525,GenBank:XP_036016507.1,MGI:MGI:2441769;Name=XP_036016507.1;gbkey=CDS;gene=Dclre1c;product=protein artemis isoform X2;protein_id=XP_036016507.1;extra_copy_number=0
CM058242.1	Liftoff	CDS	11401798	11401934	.	+	.	ID=cds-XP_036016507.1;Parent=rna-XM_036160614.1;Dbxref=GeneID:227525,GenBank:XP_036016507.1,MGI:MGI:2441769;Name=XP_036016507.1;gbkey=CDS;gene=Dclre1c;product=protein artemis isoform X2;protein_id=XP_036016507.1;extra_copy_number=0
CM058242.1	Liftoff	CDS	11402345	11402399	.	+	.	ID=cds-XP_036016507.1;Parent=rna-XM_036160614.1;Dbxref=GeneID:227525,GenBank:XP_036016507.1,MGI:MGI:2441769;Name=XP_036016507.1;gbkey=CDS;gene=Dclre1c;product=protein artemis isoform X2;protein_id=XP_036016507.1;extra_copy_number=0
CM058242.1	Liftoff	CDS	11405220	11405308	.	+	.	ID=cds-XP_036016507.1;Parent=rna-XM_036160614.1;Dbxref=GeneID:227525,GenBank:XP_036016507.1,MGI:MGI:2441769;Name=XP_036016507.1;gbkey=CDS;gene=Dclre1c;product=protein artemis isoform X2;protein_id=XP_036016507.1;extra_copy_number=0
CM058242.1	Liftoff	CDS	11408425	11408519	.	+	.	ID=cds-XP_036016507.1;Parent=rna-XM_036160614.1;Dbxref=GeneID:227525,GenBank:XP_036016507.1,MGI:MGI:2441769;Name=XP_036016507.1;gbkey=CDS;gene=Dclre1c;product=protein artemis isoform X2;protein_id=XP_036016507.1;extra_copy_number=0
CM058242.1	Liftoff	CDS	11410994	11411955	.	+	.	ID=cds-XP_036016507.1;Parent=rna-XM_036160614.1;Dbxref=GeneID:227525,GenBank:XP_036016507.1,MGI:MGI:2441769;Name=XP_036016507.1;gbkey=CDS;gene=Dclre1c;product=protein artemis isoform X2;protein_id=XP_036016507.1;extra_copy_number=0
CM058242.1	Liftoff	mRNA	11382272	11419259	.	+	.	ID=rna-NM_001110214.1;Parent=gene-Dclre1c;Dbxref=GeneID:227525,GenBank:NM_001110214.1,MGI:MGI:2441769;Name=NM_001110214.1;gbkey=mRNA;gene=Dclre1c;product=DNA cross-link repair 1C%2C transcript variant 3;transcript_id=NM_001110214.1;matches_ref_protein=True;valid_ORF=True;extra_copy_number=0
CM058242.1	Liftoff	exon	11382272	11382467	.	+	.	ID=exon-NM_001110214.1-1;Parent=rna-NM_001110214.1;Dbxref=GeneID:227525,GenBank:NM_001110214.1,MGI:MGI:2441769;gbkey=mRNA;gene=Dclre1c;product=DNA cross-link repair 1C%2C transcript variant 3;transcript_id=NM_001110214.1;extra_copy_number=0
CM058242.1	Liftoff	exon	11383507	11383558	.	+	.	ID=exon-NM_001110214.1-2;Parent=rna-NM_001110214.1;Dbxref=GeneID:227525,GenBank:NM_001110214.1,MGI:MGI:2441769;gbkey=mRNA;gene=Dclre1c;product=DNA cross-link repair 1C%2C transcript variant 3;transcript_id=NM_001110214.1;extra_copy_number=0
CM058242.1	Liftoff	exon	11387412	11387496	.	+	.	ID=exon-NM_001110214.1-3;Parent=rna-NM_001110214.1;Dbxref=GeneID:227525,GenBank:NM_001110214.1,MGI:MGI:2441769;gbkey=mRNA;gene=Dclre1c;product=DNA cross-link repair 1C%2C transcript variant 3;transcript_id=NM_001110214.1;extra_copy_number=0
CM058242.1	Liftoff	exon	11391891	11391950	.	+	.	ID=exon-NM_001110214.1-4;Parent=rna-NM_001110214.1;Dbxref=GeneID:227525,GenBank:NM_001110214.1,MGI:MGI:2441769;gbkey=mRNA;gene=Dclre1c;product=DNA cross-link repair 1C%2C transcript variant 3;transcript_id=NM_001110214.1;extra_copy_number=0
CM058242.1	Liftoff	exon	11394582	11394637	.	+	.	ID=exon-NM_001110214.1-5;Parent=rna-NM_001110214.1;Dbxref=GeneID:227525,GenBank:NM_001110214.1,MGI:MGI:2441769;gbkey=mRNA;gene=Dclre1c;product=DNA cross-link repair 1C%2C transcript variant 3;transcript_id=NM_001110214.1;extra_copy_number=0
CM058242.1	Liftoff	exon	11395133	11395234	.	+	.	ID=exon-NM_001110214.1-6;Parent=rna-NM_001110214.1;Dbxref=GeneID:227525,GenBank:NM_001110214.1,MGI:MGI:2441769;gbkey=mRNA;gene=Dclre1c;product=DNA cross-link repair 1C%2C transcript variant 3;transcript_id=NM_001110214.1;extra_copy_number=0
CM058242.1	Liftoff	exon	11395820	11395892	.	+	.	ID=exon-NM_001110214.1-7;Parent=rna-NM_001110214.1;Dbxref=GeneID:227525,GenBank:NM_001110214.1,MGI:MGI:2441769;gbkey=mRNA;gene=Dclre1c;product=DNA cross-link repair 1C%2C transcript variant 3;transcript_id=NM_001110214.1;extra_copy_number=0
CM058242.1	Liftoff	exon	11396096	11396236	.	+	.	ID=exon-NM_001110214.1-8;Parent=rna-NM_001110214.1;Dbxref=GeneID:227525,GenBank:NM_001110214.1,MGI:MGI:2441769;gbkey=mRNA;gene=Dclre1c;product=DNA cross-link repair 1C%2C transcript variant 3;transcript_id=NM_001110214.1;extra_copy_number=0
CM058242.1	Liftoff	exon	11398902	11399003	.	+	.	ID=exon-NM_001110214.1-9;Parent=rna-NM_001110214.1;Dbxref=GeneID:227525,GenBank:NM_001110214.1,MGI:MGI:2441769;gbkey=mRNA;gene=Dclre1c;product=DNA cross-link repair 1C%2C transcript variant 3;transcript_id=NM_001110214.1;extra_copy_number=0
CM058242.1	Liftoff	exon	11401798	11401934	.	+	.	ID=exon-NM_001110214.1-10;Parent=rna-NM_001110214.1;Dbxref=GeneID:227525,GenBank:NM_001110214.1,MGI:MGI:2441769;gbkey=mRNA;gene=Dclre1c;product=DNA cross-link repair 1C%2C transcript variant 3;transcript_id=NM_001110214.1;extra_copy_number=0
CM058242.1	Liftoff	exon	11402345	11402399	.	+	.	ID=exon-NM_001110214.1-11;Parent=rna-NM_001110214.1;Dbxref=GeneID:227525,GenBank:NM_001110214.1,MGI:MGI:2441769;gbkey=mRNA;gene=Dclre1c;product=DNA cross-link repair 1C%2C transcript variant 3;transcript_id=NM_001110214.1;extra_copy_number=0
CM058242.1	Liftoff	exon	11405220	11405308	.	+	.	ID=exon-NM_001110214.1-12;Parent=rna-NM_001110214.1;Dbxref=GeneID:227525,GenBank:NM_001110214.1,MGI:MGI:2441769;gbkey=mRNA;gene=Dclre1c;product=DNA cross-link repair 1C%2C transcript variant 3;transcript_id=NM_001110214.1;extra_copy_number=0
CM058242.1	Liftoff	exon	11408425	11408519	.	+	.	ID=exon-NM_001110214.1-13;Parent=rna-NM_001110214.1;Dbxref=GeneID:227525,GenBank:NM_001110214.1,MGI:MGI:2441769;gbkey=mRNA;gene=Dclre1c;product=DNA cross-link repair 1C%2C transcript variant 3;transcript_id=NM_001110214.1;extra_copy_number=0
CM058242.1	Liftoff	exon	11415690	11415730	.	+	.	ID=exon-NM_001110214.1-14;Parent=rna-NM_001110214.1;Dbxref=GeneID:227525,GenBank:NM_001110214.1,MGI:MGI:2441769;gbkey=mRNA;gene=Dclre1c;product=DNA cross-link repair 1C%2C transcript variant 3;transcript_id=NM_001110214.1;extra_copy_number=0
CM058242.1	Liftoff	exon	11416837	11419259	.	+	.	ID=exon-NM_001110214.1-15;Parent=rna-NM_001110214.1;Dbxref=GeneID:227525,GenBank:NM_001110214.1,MGI:MGI:2441769;gbkey=mRNA;gene=Dclre1c;product=DNA cross-link repair 1C%2C transcript variant 3;transcript_id=NM_001110214.1;extra_copy_number=0
CM058242.1	Liftoff	CDS	11382359	11382467	.	+	.	ID=cds-NP_001103684.1;Parent=rna-NM_001110214.1;Dbxref=CCDS:CCDS50486.1,GeneID:227525,GenBank:NP_001103684.1,MGI:MGI:2441769;Name=NP_001103684.1;Note=isoform 3 is encoded by transcript variant 3;gbkey=CDS;gene=Dclre1c;product=protein artemis isoform 3;protein_id=NP_001103684.1;extra_copy_number=0
CM058242.1	Liftoff	CDS	11383507	11383558	.	+	.	ID=cds-NP_001103684.1;Parent=rna-NM_001110214.1;Dbxref=CCDS:CCDS50486.1,GeneID:227525,GenBank:NP_001103684.1,MGI:MGI:2441769;Name=NP_001103684.1;Note=isoform 3 is encoded by transcript variant 3;gbkey=CDS;gene=Dclre1c;product=protein artemis isoform 3;protein_id=NP_001103684.1;extra_copy_number=0
CM058242.1	Liftoff	CDS	11387412	11387496	.	+	.	ID=cds-NP_001103684.1;Parent=rna-NM_001110214.1;Dbxref=CCDS:CCDS50486.1,GeneID:227525,GenBank:NP_001103684.1,MGI:MGI:2441769;Name=NP_001103684.1;Note=isoform 3 is encoded by transcript variant 3;gbkey=CDS;gene=Dclre1c;product=protein artemis isoform 3;protein_id=NP_001103684.1;extra_copy_number=0
CM058242.1	Liftoff	CDS	11391891	11391950	.	+	.	ID=cds-NP_001103684.1;Parent=rna-NM_001110214.1;Dbxref=CCDS:CCDS50486.1,GeneID:227525,GenBank:NP_001103684.1,MGI:MGI:2441769;Name=NP_001103684.1;Note=isoform 3 is encoded by transcript variant 3;gbkey=CDS;gene=Dclre1c;product=protein artemis isoform 3;protein_id=NP_001103684.1;extra_copy_number=0
CM058242.1	Liftoff	CDS	11394582	11394637	.	+	.	ID=cds-NP_001103684.1;Parent=rna-NM_001110214.1;Dbxref=CCDS:CCDS50486.1,GeneID:227525,GenBank:NP_001103684.1,MGI:MGI:2441769;Name=NP_001103684.1;Note=isoform 3 is encoded by transcript variant 3;gbkey=CDS;gene=Dclre1c;product=protein artemis isoform 3;protein_id=NP_001103684.1;extra_copy_number=0
CM058242.1	Liftoff	CDS	11395133	11395234	.	+	.	ID=cds-NP_001103684.1;Parent=rna-NM_001110214.1;Dbxref=CCDS:CCDS50486.1,GeneID:227525,GenBank:NP_001103684.1,MGI:MGI:2441769;Name=NP_001103684.1;Note=isoform 3 is encoded by transcript variant 3;gbkey=CDS;gene=Dclre1c;product=protein artemis isoform 3;protein_id=NP_001103684.1;extra_copy_number=0
CM058242.1	Liftoff	CDS	11395820	11395892	.	+	.	ID=cds-NP_001103684.1;Parent=rna-NM_001110214.1;Dbxref=CCDS:CCDS50486.1,GeneID:227525,GenBank:NP_001103684.1,MGI:MGI:2441769;Name=NP_001103684.1;Note=isoform 3 is encoded by transcript variant 3;gbkey=CDS;gene=Dclre1c;product=protein artemis isoform 3;protein_id=NP_001103684.1;extra_copy_number=0
CM058242.1	Liftoff	CDS	11396096	11396236	.	+	.	ID=cds-NP_001103684.1;Parent=rna-NM_001110214.1;Dbxref=CCDS:CCDS50486.1,GeneID:227525,GenBank:NP_001103684.1,MGI:MGI:2441769;Name=NP_001103684.1;Note=isoform 3 is encoded by transcript variant 3;gbkey=CDS;gene=Dclre1c;product=protein artemis isoform 3;protein_id=NP_001103684.1;extra_copy_number=0
CM058242.1	Liftoff	CDS	11398902	11399003	.	+	.	ID=cds-NP_001103684.1;Parent=rna-NM_001110214.1;Dbxref=CCDS:CCDS50486.1,GeneID:227525,GenBank:NP_001103684.1,MGI:MGI:2441769;Name=NP_001103684.1;Note=isoform 3 is encoded by transcript variant 3;gbkey=CDS;gene=Dclre1c;product=protein artemis isoform 3;protein_id=NP_001103684.1;extra_copy_number=0
CM058242.1	Liftoff	CDS	11401798	11401934	.	+	.	ID=cds-NP_001103684.1;Parent=rna-NM_001110214.1;Dbxref=CCDS:CCDS50486.1,GeneID:227525,GenBank:NP_001103684.1,MGI:MGI:2441769;Name=NP_001103684.1;Note=isoform 3 is encoded by transcript variant 3;gbkey=CDS;gene=Dclre1c;product=protein artemis isoform 3;protein_id=NP_001103684.1;extra_copy_number=0
CM058242.1	Liftoff	CDS	11402345	11402399	.	+	.	ID=cds-NP_001103684.1;Parent=rna-NM_001110214.1;Dbxref=CCDS:CCDS50486.1,GeneID:227525,GenBank:NP_001103684.1,MGI:MGI:2441769;Name=NP_001103684.1;Note=isoform 3 is encoded by transcript variant 3;gbkey=CDS;gene=Dclre1c;product=protein artemis isoform 3;protein_id=NP_001103684.1;extra_copy_number=0
CM058242.1	Liftoff	CDS	11405220	11405308	.	+	.	ID=cds-NP_001103684.1;Parent=rna-NM_001110214.1;Dbxref=CCDS:CCDS50486.1,GeneID:227525,GenBank:NP_001103684.1,MGI:MGI:2441769;Name=NP_001103684.1;Note=isoform 3 is encoded by transcript variant 3;gbkey=CDS;gene=Dclre1c;product=protein artemis isoform 3;protein_id=NP_001103684.1;extra_copy_number=0
CM058242.1	Liftoff	CDS	11408425	11408519	.	+	.	ID=cds-NP_001103684.1;Parent=rna-NM_001110214.1;Dbxref=CCDS:CCDS50486.1,GeneID:227525,GenBank:NP_001103684.1,MGI:MGI:2441769;Name=NP_001103684.1;Note=isoform 3 is encoded by transcript variant 3;gbkey=CDS;gene=Dclre1c;product=protein artemis isoform 3;protein_id=NP_001103684.1;extra_copy_number=0
CM058242.1	Liftoff	CDS	11415690	11415730	.	+	.	ID=cds-NP_001103684.1;Parent=rna-NM_001110214.1;Dbxref=CCDS:CCDS50486.1,GeneID:227525,GenBank:NP_001103684.1,MGI:MGI:2441769;Name=NP_001103684.1;Note=isoform 3 is encoded by transcript variant 3;gbkey=CDS;gene=Dclre1c;product=protein artemis isoform 3;protein_id=NP_001103684.1;extra_copy_number=0
CM058242.1	Liftoff	CDS	11416837	11417100	.	+	.	ID=cds-NP_001103684.1;Parent=rna-NM_001110214.1;Dbxref=CCDS:CCDS50486.1,GeneID:227525,GenBank:NP_001103684.1,MGI:MGI:2441769;Name=NP_001103684.1;Note=isoform 3 is encoded by transcript variant 3;gbkey=CDS;gene=Dclre1c;product=protein artemis isoform 3;protein_id=NP_001103684.1;extra_copy_number=0
CM058242.1	Liftoff	mRNA	11382272	11419259	.	+	.	ID=rna-NM_001302674.1;Parent=gene-Dclre1c;Dbxref=GeneID:227525,GenBank:NM_001302674.1,MGI:MGI:2441769;Name=NM_001302674.1;gbkey=mRNA;gene=Dclre1c;product=DNA cross-link repair 1C%2C transcript variant 4;transcript_id=NM_001302674.1;matches_ref_protein=True;valid_ORF=True;extra_copy_number=0
CM058242.1	Liftoff	exon	11382272	11382467	.	+	.	ID=exon-NM_001302674.1-1;Parent=rna-NM_001302674.1;Dbxref=GeneID:227525,GenBank:NM_001302674.1,MGI:MGI:2441769;gbkey=mRNA;gene=Dclre1c;product=DNA cross-link repair 1C%2C transcript variant 4;transcript_id=NM_001302674.1;extra_copy_number=0
CM058242.1	Liftoff	exon	11383507	11383558	.	+	.	ID=exon-NM_001302674.1-2;Parent=rna-NM_001302674.1;Dbxref=GeneID:227525,GenBank:NM_001302674.1,MGI:MGI:2441769;gbkey=mRNA;gene=Dclre1c;product=DNA cross-link repair 1C%2C transcript variant 4;transcript_id=NM_001302674.1;extra_copy_number=0
CM058242.1	Liftoff	exon	11391891	11391950	.	+	.	ID=exon-NM_001302674.1-3;Parent=rna-NM_001302674.1;Dbxref=GeneID:227525,GenBank:NM_001302674.1,MGI:MGI:2441769;gbkey=mRNA;gene=Dclre1c;product=DNA cross-link repair 1C%2C transcript variant 4;transcript_id=NM_001302674.1;extra_copy_number=0
CM058242.1	Liftoff	exon	11395174	11395230	.	+	.	ID=exon-NM_001302674.1-4;Parent=rna-NM_001302674.1;Dbxref=GeneID:227525,GenBank:NM_001302674.1,MGI:MGI:2441769;gbkey=mRNA;gene=Dclre1c;product=DNA cross-link repair 1C%2C transcript variant 4;transcript_id=NM_001302674.1;extra_copy_number=0
CM058242.1	Liftoff	exon	11395820	11395892	.	+	.	ID=exon-NM_001302674.1-5;Parent=rna-NM_001302674.1;Dbxref=GeneID:227525,GenBank:NM_001302674.1,MGI:MGI:2441769;gbkey=mRNA;gene=Dclre1c;product=DNA cross-link repair 1C%2C transcript variant 4;transcript_id=NM_001302674.1;extra_copy_number=0
CM058242.1	Liftoff	exon	11396096	11396236	.	+	.	ID=exon-NM_001302674.1-6;Parent=rna-NM_001302674.1;Dbxref=GeneID:227525,GenBank:NM_001302674.1,MGI:MGI:2441769;gbkey=mRNA;gene=Dclre1c;product=DNA cross-link repair 1C%2C transcript variant 4;transcript_id=NM_001302674.1;extra_copy_number=0
CM058242.1	Liftoff	exon	11398902	11399003	.	+	.	ID=exon-NM_001302674.1-7;Parent=rna-NM_001302674.1;Dbxref=GeneID:227525,GenBank:NM_001302674.1,MGI:MGI:2441769;gbkey=mRNA;gene=Dclre1c;product=DNA cross-link repair 1C%2C transcript variant 4;transcript_id=NM_001302674.1;extra_copy_number=0
CM058242.1	Liftoff	exon	11401798	11401934	.	+	.	ID=exon-NM_001302674.1-8;Parent=rna-NM_001302674.1;Dbxref=GeneID:227525,GenBank:NM_001302674.1,MGI:MGI:2441769;gbkey=mRNA;gene=Dclre1c;product=DNA cross-link repair 1C%2C transcript variant 4;transcript_id=NM_001302674.1;extra_copy_number=0
CM058242.1	Liftoff	exon	11402345	11402399	.	+	.	ID=exon-NM_001302674.1-9;Parent=rna-NM_001302674.1;Dbxref=GeneID:227525,GenBank:NM_001302674.1,MGI:MGI:2441769;gbkey=mRNA;gene=Dclre1c;product=DNA cross-link repair 1C%2C transcript variant 4;transcript_id=NM_001302674.1;extra_copy_number=0
CM058242.1	Liftoff	exon	11405220	11405308	.	+	.	ID=exon-NM_001302674.1-10;Parent=rna-NM_001302674.1;Dbxref=GeneID:227525,GenBank:NM_001302674.1,MGI:MGI:2441769;gbkey=mRNA;gene=Dclre1c;product=DNA cross-link repair 1C%2C transcript variant 4;transcript_id=NM_001302674.1;extra_copy_number=0
CM058242.1	Liftoff	exon	11408425	11408519	.	+	.	ID=exon-NM_001302674.1-11;Parent=rna-NM_001302674.1;Dbxref=GeneID:227525,GenBank:NM_001302674.1,MGI:MGI:2441769;gbkey=mRNA;gene=Dclre1c;product=DNA cross-link repair 1C%2C transcript variant 4;transcript_id=NM_001302674.1;extra_copy_number=0
CM058242.1	Liftoff	exon	11410994	11411344	.	+	.	ID=exon-NM_001302674.1-12;Parent=rna-NM_001302674.1;Dbxref=GeneID:227525,GenBank:NM_001302674.1,MGI:MGI:2441769;gbkey=mRNA;gene=Dclre1c;product=DNA cross-link repair 1C%2C transcript variant 4;transcript_id=NM_001302674.1;extra_copy_number=0
CM058242.1	Liftoff	exon	11415690	11415730	.	+	.	ID=exon-NM_001302674.1-13;Parent=rna-NM_001302674.1;Dbxref=GeneID:227525,GenBank:NM_001302674.1,MGI:MGI:2441769;gbkey=mRNA;gene=Dclre1c;product=DNA cross-link repair 1C%2C transcript variant 4;transcript_id=NM_001302674.1;extra_copy_number=0
CM058242.1	Liftoff	exon	11416837	11419259	.	+	.	ID=exon-NM_001302674.1-14;Parent=rna-NM_001302674.1;Dbxref=GeneID:227525,GenBank:NM_001302674.1,MGI:MGI:2441769;gbkey=mRNA;gene=Dclre1c;product=DNA cross-link repair 1C%2C transcript variant 4;transcript_id=NM_001302674.1;extra_copy_number=0
CM058242.1	Liftoff	CDS	11391934	11391950	.	+	.	ID=cds-NP_001289603.1;Parent=rna-NM_001302674.1;Dbxref=CCDS:CCDS79728.1,GeneID:227525,GenBank:NP_001289603.1,MGI:MGI:2441769;Name=NP_001289603.1;Note=isoform 4 is encoded by transcript variant 4;gbkey=CDS;gene=Dclre1c;product=protein artemis isoform 4;protein_id=NP_001289603.1;extra_copy_number=0
CM058242.1	Liftoff	CDS	11395174	11395230	.	+	.	ID=cds-NP_001289603.1;Parent=rna-NM_001302674.1;Dbxref=CCDS:CCDS79728.1,GeneID:227525,GenBank:NP_001289603.1,MGI:MGI:2441769;Name=NP_001289603.1;Note=isoform 4 is encoded by transcript variant 4;gbkey=CDS;gene=Dclre1c;product=protein artemis isoform 4;protein_id=NP_001289603.1;extra_copy_number=0
CM058242.1	Liftoff	CDS	11395820	11395892	.	+	.	ID=cds-NP_001289603.1;Parent=rna-NM_001302674.1;Dbxref=CCDS:CCDS79728.1,GeneID:227525,GenBank:NP_001289603.1,MGI:MGI:2441769;Name=NP_001289603.1;Note=isoform 4 is encoded by transcript variant 4;gbkey=CDS;gene=Dclre1c;product=protein artemis isoform 4;protein_id=NP_001289603.1;extra_copy_number=0
CM058242.1	Liftoff	CDS	11396096	11396236	.	+	.	ID=cds-NP_001289603.1;Parent=rna-NM_001302674.1;Dbxref=CCDS:CCDS79728.1,GeneID:227525,GenBank:NP_001289603.1,MGI:MGI:2441769;Name=NP_001289603.1;Note=isoform 4 is encoded by transcript variant 4;gbkey=CDS;gene=Dclre1c;product=protein artemis isoform 4;protein_id=NP_001289603.1;extra_copy_number=0
CM058242.1	Liftoff	CDS	11398902	11399003	.	+	.	ID=cds-NP_001289603.1;Parent=rna-NM_001302674.1;Dbxref=CCDS:CCDS79728.1,GeneID:227525,GenBank:NP_001289603.1,MGI:MGI:2441769;Name=NP_001289603.1;Note=isoform 4 is encoded by transcript variant 4;gbkey=CDS;gene=Dclre1c;product=protein artemis isoform 4;protein_id=NP_001289603.1;extra_copy_number=0
CM058242.1	Liftoff	CDS	11401798	11401934	.	+	.	ID=cds-NP_001289603.1;Parent=rna-NM_001302674.1;Dbxref=CCDS:CCDS79728.1,GeneID:227525,GenBank:NP_001289603.1,MGI:MGI:2441769;Name=NP_001289603.1;Note=isoform 4 is encoded by transcript variant 4;gbkey=CDS;gene=Dclre1c;product=protein artemis isoform 4;protein_id=NP_001289603.1;extra_copy_number=0
CM058242.1	Liftoff	CDS	11402345	11402399	.	+	.	ID=cds-NP_001289603.1;Parent=rna-NM_001302674.1;Dbxref=CCDS:CCDS79728.1,GeneID:227525,GenBank:NP_001289603.1,MGI:MGI:2441769;Name=NP_001289603.1;Note=isoform 4 is encoded by transcript variant 4;gbkey=CDS;gene=Dclre1c;product=protein artemis isoform 4;protein_id=NP_001289603.1;extra_copy_number=0
CM058242.1	Liftoff	CDS	11405220	11405308	.	+	.	ID=cds-NP_001289603.1;Parent=rna-NM_001302674.1;Dbxref=CCDS:CCDS79728.1,GeneID:227525,GenBank:NP_001289603.1,MGI:MGI:2441769;Name=NP_001289603.1;Note=isoform 4 is encoded by transcript variant 4;gbkey=CDS;gene=Dclre1c;product=protein artemis isoform 4;protein_id=NP_001289603.1;extra_copy_number=0
CM058242.1	Liftoff	CDS	11408425	11408519	.	+	.	ID=cds-NP_001289603.1;Parent=rna-NM_001302674.1;Dbxref=CCDS:CCDS79728.1,GeneID:227525,GenBank:NP_001289603.1,MGI:MGI:2441769;Name=NP_001289603.1;Note=isoform 4 is encoded by transcript variant 4;gbkey=CDS;gene=Dclre1c;product=protein artemis isoform 4;protein_id=NP_001289603.1;extra_copy_number=0
CM058242.1	Liftoff	CDS	11410994	11411344	.	+	.	ID=cds-NP_001289603.1;Parent=rna-NM_001302674.1;Dbxref=CCDS:CCDS79728.1,GeneID:227525,GenBank:NP_001289603.1,MGI:MGI:2441769;Name=NP_001289603.1;Note=isoform 4 is encoded by transcript variant 4;gbkey=CDS;gene=Dclre1c;product=protein artemis isoform 4;protein_id=NP_001289603.1;extra_copy_number=0
CM058242.1	Liftoff	CDS	11415690	11415730	.	+	.	ID=cds-NP_001289603.1;Parent=rna-NM_001302674.1;Dbxref=CCDS:CCDS79728.1,GeneID:227525,GenBank:NP_001289603.1,MGI:MGI:2441769;Name=NP_001289603.1;Note=isoform 4 is encoded by transcript variant 4;gbkey=CDS;gene=Dclre1c;product=protein artemis isoform 4;protein_id=NP_001289603.1;extra_copy_number=0
CM058242.1	Liftoff	CDS	11416837	11417100	.	+	.	ID=cds-NP_001289603.1;Parent=rna-NM_001302674.1;Dbxref=CCDS:CCDS79728.1,GeneID:227525,GenBank:NP_001289603.1,MGI:MGI:2441769;Name=NP_001289603.1;Note=isoform 4 is encoded by transcript variant 4;gbkey=CDS;gene=Dclre1c;product=protein artemis isoform 4;protein_id=NP_001289603.1;extra_copy_number=0
CM058242.1	Liftoff	mRNA	11382272	11413500	.	+	.	ID=rna-NM_001302684.1;Parent=gene-Dclre1c;Dbxref=GeneID:227525,GenBank:NM_001302684.1,MGI:MGI:2441769;Name=NM_001302684.1;gbkey=mRNA;gene=Dclre1c;product=DNA cross-link repair 1C%2C transcript variant 5;transcript_id=NM_001302684.1;matches_ref_protein=True;valid_ORF=True;extra_copy_number=0
CM058242.1	Liftoff	exon	11382272	11382467	.	+	.	ID=exon-NM_001302684.1-1;Parent=rna-NM_001302684.1;Dbxref=GeneID:227525,GenBank:NM_001302684.1,MGI:MGI:2441769;gbkey=mRNA;gene=Dclre1c;product=DNA cross-link repair 1C%2C transcript variant 5;transcript_id=NM_001302684.1;extra_copy_number=0
CM058242.1	Liftoff	exon	11383507	11383558	.	+	.	ID=exon-NM_001302684.1-2;Parent=rna-NM_001302684.1;Dbxref=GeneID:227525,GenBank:NM_001302684.1,MGI:MGI:2441769;gbkey=mRNA;gene=Dclre1c;product=DNA cross-link repair 1C%2C transcript variant 5;transcript_id=NM_001302684.1;extra_copy_number=0
CM058242.1	Liftoff	exon	11387412	11387496	.	+	.	ID=exon-NM_001302684.1-3;Parent=rna-NM_001302684.1;Dbxref=GeneID:227525,GenBank:NM_001302684.1,MGI:MGI:2441769;gbkey=mRNA;gene=Dclre1c;product=DNA cross-link repair 1C%2C transcript variant 5;transcript_id=NM_001302684.1;extra_copy_number=0
CM058242.1	Liftoff	exon	11391891	11391950	.	+	.	ID=exon-NM_001302684.1-4;Parent=rna-NM_001302684.1;Dbxref=GeneID:227525,GenBank:NM_001302684.1,MGI:MGI:2441769;gbkey=mRNA;gene=Dclre1c;product=DNA cross-link repair 1C%2C transcript variant 5;transcript_id=NM_001302684.1;extra_copy_number=0
CM058242.1	Liftoff	exon	11394582	11394637	.	+	.	ID=exon-NM_001302684.1-5;Parent=rna-NM_001302684.1;Dbxref=GeneID:227525,GenBank:NM_001302684.1,MGI:MGI:2441769;gbkey=mRNA;gene=Dclre1c;product=DNA cross-link repair 1C%2C transcript variant 5;transcript_id=NM_001302684.1;extra_copy_number=0
CM058242.1	Liftoff	exon	11395133	11395234	.	+	.	ID=exon-NM_001302684.1-6;Parent=rna-NM_001302684.1;Dbxref=GeneID:227525,GenBank:NM_001302684.1,MGI:MGI:2441769;gbkey=mRNA;gene=Dclre1c;product=DNA cross-link repair 1C%2C transcript variant 5;transcript_id=NM_001302684.1;extra_copy_number=0
CM058242.1	Liftoff	exon	11395820	11395892	.	+	.	ID=exon-NM_001302684.1-7;Parent=rna-NM_001302684.1;Dbxref=GeneID:227525,GenBank:NM_001302684.1,MGI:MGI:2441769;gbkey=mRNA;gene=Dclre1c;product=DNA cross-link repair 1C%2C transcript variant 5;transcript_id=NM_001302684.1;extra_copy_number=0
CM058242.1	Liftoff	exon	11396096	11396236	.	+	.	ID=exon-NM_001302684.1-8;Parent=rna-NM_001302684.1;Dbxref=GeneID:227525,GenBank:NM_001302684.1,MGI:MGI:2441769;gbkey=mRNA;gene=Dclre1c;product=DNA cross-link repair 1C%2C transcript variant 5;transcript_id=NM_001302684.1;extra_copy_number=0
CM058242.1	Liftoff	exon	11398902	11399003	.	+	.	ID=exon-NM_001302684.1-9;Parent=rna-NM_001302684.1;Dbxref=GeneID:227525,GenBank:NM_001302684.1,MGI:MGI:2441769;gbkey=mRNA;gene=Dclre1c;product=DNA cross-link repair 1C%2C transcript variant 5;transcript_id=NM_001302684.1;extra_copy_number=0
CM058242.1	Liftoff	exon	11401798	11401934	.	+	.	ID=exon-NM_001302684.1-10;Parent=rna-NM_001302684.1;Dbxref=GeneID:227525,GenBank:NM_001302684.1,MGI:MGI:2441769;gbkey=mRNA;gene=Dclre1c;product=DNA cross-link repair 1C%2C transcript variant 5;transcript_id=NM_001302684.1;extra_copy_number=0
CM058242.1	Liftoff	exon	11402345	11402399	.	+	.	ID=exon-NM_001302684.1-11;Parent=rna-NM_001302684.1;Dbxref=GeneID:227525,GenBank:NM_001302684.1,MGI:MGI:2441769;gbkey=mRNA;gene=Dclre1c;product=DNA cross-link repair 1C%2C transcript variant 5;transcript_id=NM_001302684.1;extra_copy_number=0
CM058242.1	Liftoff	exon	11405220	11405308	.	+	.	ID=exon-NM_001302684.1-12;Parent=rna-NM_001302684.1;Dbxref=GeneID:227525,GenBank:NM_001302684.1,MGI:MGI:2441769;gbkey=mRNA;gene=Dclre1c;product=DNA cross-link repair 1C%2C transcript variant 5;transcript_id=NM_001302684.1;extra_copy_number=0
CM058242.1	Liftoff	exon	11408425	11408519	.	+	.	ID=exon-NM_001302684.1-13;Parent=rna-NM_001302684.1;Dbxref=GeneID:227525,GenBank:NM_001302684.1,MGI:MGI:2441769;gbkey=mRNA;gene=Dclre1c;product=DNA cross-link repair 1C%2C transcript variant 5;transcript_id=NM_001302684.1;extra_copy_number=0
CM058242.1	Liftoff	exon	11410994	11411344	.	+	.	ID=exon-NM_001302684.1-14;Parent=rna-NM_001302684.1;Dbxref=GeneID:227525,GenBank:NM_001302684.1,MGI:MGI:2441769;gbkey=mRNA;gene=Dclre1c;product=DNA cross-link repair 1C%2C transcript variant 5;transcript_id=NM_001302684.1;extra_copy_number=0
CM058242.1	Liftoff	exon	11411741	11413500	.	+	.	ID=exon-NM_001302684.1-15;Parent=rna-NM_001302684.1;Dbxref=GeneID:227525,GenBank:NM_001302684.1,MGI:MGI:2441769;gbkey=mRNA;gene=Dclre1c;product=DNA cross-link repair 1C%2C transcript variant 5;transcript_id=NM_001302684.1;extra_copy_number=0
CM058242.1	Liftoff	CDS	11382359	11382467	.	+	.	ID=cds-NP_001289613.1;Parent=rna-NM_001302684.1;Dbxref=GeneID:227525,GenBank:NP_001289613.1,MGI:MGI:2441769;Name=NP_001289613.1;Note=isoform 5 is encoded by transcript variant 5;gbkey=CDS;gene=Dclre1c;product=protein artemis isoform 5;protein_id=NP_001289613.1;extra_copy_number=0
CM058242.1	Liftoff	CDS	11383507	11383558	.	+	.	ID=cds-NP_001289613.1;Parent=rna-NM_001302684.1;Dbxref=GeneID:227525,GenBank:NP_001289613.1,MGI:MGI:2441769;Name=NP_001289613.1;Note=isoform 5 is encoded by transcript variant 5;gbkey=CDS;gene=Dclre1c;product=protein artemis isoform 5;protein_id=NP_001289613.1;extra_copy_number=0
CM058242.1	Liftoff	CDS	11387412	11387496	.	+	.	ID=cds-NP_001289613.1;Parent=rna-NM_001302684.1;Dbxref=GeneID:227525,GenBank:NP_001289613.1,MGI:MGI:2441769;Name=NP_001289613.1;Note=isoform 5 is encoded by transcript variant 5;gbkey=CDS;gene=Dclre1c;product=protein artemis isoform 5;protein_id=NP_001289613.1;extra_copy_number=0
CM058242.1	Liftoff	CDS	11391891	11391950	.	+	.	ID=cds-NP_001289613.1;Parent=rna-NM_001302684.1;Dbxref=GeneID:227525,GenBank:NP_001289613.1,MGI:MGI:2441769;Name=NP_001289613.1;Note=isoform 5 is encoded by transcript variant 5;gbkey=CDS;gene=Dclre1c;product=protein artemis isoform 5;protein_id=NP_001289613.1;extra_copy_number=0
CM058242.1	Liftoff	CDS	11394582	11394637	.	+	.	ID=cds-NP_001289613.1;Parent=rna-NM_001302684.1;Dbxref=GeneID:227525,GenBank:NP_001289613.1,MGI:MGI:2441769;Name=NP_001289613.1;Note=isoform 5 is encoded by transcript variant 5;gbkey=CDS;gene=Dclre1c;product=protein artemis isoform 5;protein_id=NP_001289613.1;extra_copy_number=0
CM058242.1	Liftoff	CDS	11395133	11395234	.	+	.	ID=cds-NP_001289613.1;Parent=rna-NM_001302684.1;Dbxref=GeneID:227525,GenBank:NP_001289613.1,MGI:MGI:2441769;Name=NP_001289613.1;Note=isoform 5 is encoded by transcript variant 5;gbkey=CDS;gene=Dclre1c;product=protein artemis isoform 5;protein_id=NP_001289613.1;extra_copy_number=0
CM058242.1	Liftoff	CDS	11395820	11395892	.	+	.	ID=cds-NP_001289613.1;Parent=rna-NM_001302684.1;Dbxref=GeneID:227525,GenBank:NP_001289613.1,MGI:MGI:2441769;Name=NP_001289613.1;Note=isoform 5 is encoded by transcript variant 5;gbkey=CDS;gene=Dclre1c;product=protein artemis isoform 5;protein_id=NP_001289613.1;extra_copy_number=0
CM058242.1	Liftoff	CDS	11396096	11396236	.	+	.	ID=cds-NP_001289613.1;Parent=rna-NM_001302684.1;Dbxref=GeneID:227525,GenBank:NP_001289613.1,MGI:MGI:2441769;Name=NP_001289613.1;Note=isoform 5 is encoded by transcript variant 5;gbkey=CDS;gene=Dclre1c;product=protein artemis isoform 5;protein_id=NP_001289613.1;extra_copy_number=0
CM058242.1	Liftoff	CDS	11398902	11399003	.	+	.	ID=cds-NP_001289613.1;Parent=rna-NM_001302684.1;Dbxref=GeneID:227525,GenBank:NP_001289613.1,MGI:MGI:2441769;Name=NP_001289613.1;Note=isoform 5 is encoded by transcript variant 5;gbkey=CDS;gene=Dclre1c;product=protein artemis isoform 5;protein_id=NP_001289613.1;extra_copy_number=0
CM058242.1	Liftoff	CDS	11401798	11401934	.	+	.	ID=cds-NP_001289613.1;Parent=rna-NM_001302684.1;Dbxref=GeneID:227525,GenBank:NP_001289613.1,MGI:MGI:2441769;Name=NP_001289613.1;Note=isoform 5 is encoded by transcript variant 5;gbkey=CDS;gene=Dclre1c;product=protein artemis isoform 5;protein_id=NP_001289613.1;extra_copy_number=0
CM058242.1	Liftoff	CDS	11402345	11402399	.	+	.	ID=cds-NP_001289613.1;Parent=rna-NM_001302684.1;Dbxref=GeneID:227525,GenBank:NP_001289613.1,MGI:MGI:2441769;Name=NP_001289613.1;Note=isoform 5 is encoded by transcript variant 5;gbkey=CDS;gene=Dclre1c;product=protein artemis isoform 5;protein_id=NP_001289613.1;extra_copy_number=0
CM058242.1	Liftoff	CDS	11405220	11405308	.	+	.	ID=cds-NP_001289613.1;Parent=rna-NM_001302684.1;Dbxref=GeneID:227525,GenBank:NP_001289613.1,MGI:MGI:2441769;Name=NP_001289613.1;Note=isoform 5 is encoded by transcript variant 5;gbkey=CDS;gene=Dclre1c;product=protein artemis isoform 5;protein_id=NP_001289613.1;extra_copy_number=0
CM058242.1	Liftoff	CDS	11408425	11408519	.	+	.	ID=cds-NP_001289613.1;Parent=rna-NM_001302684.1;Dbxref=GeneID:227525,GenBank:NP_001289613.1,MGI:MGI:2441769;Name=NP_001289613.1;Note=isoform 5 is encoded by transcript variant 5;gbkey=CDS;gene=Dclre1c;product=protein artemis isoform 5;protein_id=NP_001289613.1;extra_copy_number=0
CM058242.1	Liftoff	CDS	11410994	11411344	.	+	.	ID=cds-NP_001289613.1;Parent=rna-NM_001302684.1;Dbxref=GeneID:227525,GenBank:NP_001289613.1,MGI:MGI:2441769;Name=NP_001289613.1;Note=isoform 5 is encoded by transcript variant 5;gbkey=CDS;gene=Dclre1c;product=protein artemis isoform 5;protein_id=NP_001289613.1;extra_copy_number=0
CM058242.1	Liftoff	CDS	11411741	11411955	.	+	.	ID=cds-NP_001289613.1;Parent=rna-NM_001302684.1;Dbxref=GeneID:227525,GenBank:NP_001289613.1,MGI:MGI:2441769;Name=NP_001289613.1;Note=isoform 5 is encoded by transcript variant 5;gbkey=CDS;gene=Dclre1c;product=protein artemis isoform 5;protein_id=NP_001289613.1;extra_copy_number=0
CM058242.1	Liftoff	mRNA	11382272	11424593	.	+	.	ID=rna-NM_001362903.1;Parent=gene-Dclre1c;Dbxref=GeneID:227525,GenBank:NM_001362903.1,MGI:MGI:2441769;Name=NM_001362903.1;gbkey=mRNA;gene=Dclre1c;product=DNA cross-link repair 1C%2C transcript variant 6;transcript_id=NM_001362903.1;matches_ref_protein=True;valid_ORF=True;extra_copy_number=0
CM058242.1	Liftoff	exon	11382272	11382467	.	+	.	ID=exon-NM_001362903.1-1;Parent=rna-NM_001362903.1;Dbxref=GeneID:227525,GenBank:NM_001362903.1,MGI:MGI:2441769;gbkey=mRNA;gene=Dclre1c;product=DNA cross-link repair 1C%2C transcript variant 6;transcript_id=NM_001362903.1;extra_copy_number=0
CM058242.1	Liftoff	exon	11383507	11383558	.	+	.	ID=exon-NM_001362903.1-2;Parent=rna-NM_001362903.1;Dbxref=GeneID:227525,GenBank:NM_001362903.1,MGI:MGI:2441769;gbkey=mRNA;gene=Dclre1c;product=DNA cross-link repair 1C%2C transcript variant 6;transcript_id=NM_001362903.1;extra_copy_number=0
CM058242.1	Liftoff	exon	11387412	11387496	.	+	.	ID=exon-NM_001362903.1-3;Parent=rna-NM_001362903.1;Dbxref=GeneID:227525,GenBank:NM_001362903.1,MGI:MGI:2441769;gbkey=mRNA;gene=Dclre1c;product=DNA cross-link repair 1C%2C transcript variant 6;transcript_id=NM_001362903.1;extra_copy_number=0
CM058242.1	Liftoff	exon	11391891	11391950	.	+	.	ID=exon-NM_001362903.1-4;Parent=rna-NM_001362903.1;Dbxref=GeneID:227525,GenBank:NM_001362903.1,MGI:MGI:2441769;gbkey=mRNA;gene=Dclre1c;product=DNA cross-link repair 1C%2C transcript variant 6;transcript_id=NM_001362903.1;extra_copy_number=0
CM058242.1	Liftoff	exon	11395133	11395234	.	+	.	ID=exon-NM_001362903.1-5;Parent=rna-NM_001362903.1;Dbxref=GeneID:227525,GenBank:NM_001362903.1,MGI:MGI:2441769;gbkey=mRNA;gene=Dclre1c;product=DNA cross-link repair 1C%2C transcript variant 6;transcript_id=NM_001362903.1;extra_copy_number=0
CM058242.1	Liftoff	exon	11395820	11395892	.	+	.	ID=exon-NM_001362903.1-6;Parent=rna-NM_001362903.1;Dbxref=GeneID:227525,GenBank:NM_001362903.1,MGI:MGI:2441769;gbkey=mRNA;gene=Dclre1c;product=DNA cross-link repair 1C%2C transcript variant 6;transcript_id=NM_001362903.1;extra_copy_number=0
CM058242.1	Liftoff	exon	11396096	11396236	.	+	.	ID=exon-NM_001362903.1-7;Parent=rna-NM_001362903.1;Dbxref=GeneID:227525,GenBank:NM_001362903.1,MGI:MGI:2441769;gbkey=mRNA;gene=Dclre1c;product=DNA cross-link repair 1C%2C transcript variant 6;transcript_id=NM_001362903.1;extra_copy_number=0
CM058242.1	Liftoff	exon	11398902	11399003	.	+	.	ID=exon-NM_001362903.1-8;Parent=rna-NM_001362903.1;Dbxref=GeneID:227525,GenBank:NM_001362903.1,MGI:MGI:2441769;gbkey=mRNA;gene=Dclre1c;product=DNA cross-link repair 1C%2C transcript variant 6;transcript_id=NM_001362903.1;extra_copy_number=0
CM058242.1	Liftoff	exon	11401798	11401934	.	+	.	ID=exon-NM_001362903.1-9;Parent=rna-NM_001362903.1;Dbxref=GeneID:227525,GenBank:NM_001362903.1,MGI:MGI:2441769;gbkey=mRNA;gene=Dclre1c;product=DNA cross-link repair 1C%2C transcript variant 6;transcript_id=NM_001362903.1;extra_copy_number=0
CM058242.1	Liftoff	exon	11402345	11402399	.	+	.	ID=exon-NM_001362903.1-10;Parent=rna-NM_001362903.1;Dbxref=GeneID:227525,GenBank:NM_001362903.1,MGI:MGI:2441769;gbkey=mRNA;gene=Dclre1c;product=DNA cross-link repair 1C%2C transcript variant 6;transcript_id=NM_001362903.1;extra_copy_number=0
CM058242.1	Liftoff	exon	11405220	11405308	.	+	.	ID=exon-NM_001362903.1-11;Parent=rna-NM_001362903.1;Dbxref=GeneID:227525,GenBank:NM_001362903.1,MGI:MGI:2441769;gbkey=mRNA;gene=Dclre1c;product=DNA cross-link repair 1C%2C transcript variant 6;transcript_id=NM_001362903.1;extra_copy_number=0
CM058242.1	Liftoff	exon	11408425	11408519	.	+	.	ID=exon-NM_001362903.1-12;Parent=rna-NM_001362903.1;Dbxref=GeneID:227525,GenBank:NM_001362903.1,MGI:MGI:2441769;gbkey=mRNA;gene=Dclre1c;product=DNA cross-link repair 1C%2C transcript variant 6;transcript_id=NM_001362903.1;extra_copy_number=0
CM058242.1	Liftoff	exon	11410994	11411344	.	+	.	ID=exon-NM_001362903.1-13;Parent=rna-NM_001362903.1;Dbxref=GeneID:227525,GenBank:NM_001362903.1,MGI:MGI:2441769;gbkey=mRNA;gene=Dclre1c;product=DNA cross-link repair 1C%2C transcript variant 6;transcript_id=NM_001362903.1;extra_copy_number=0
CM058242.1	Liftoff	exon	11415690	11415730	.	+	.	ID=exon-NM_001362903.1-14;Parent=rna-NM_001362903.1;Dbxref=GeneID:227525,GenBank:NM_001362903.1,MGI:MGI:2441769;gbkey=mRNA;gene=Dclre1c;product=DNA cross-link repair 1C%2C transcript variant 6;transcript_id=NM_001362903.1;extra_copy_number=0
CM058242.1	Liftoff	exon	11416837	11416935	.	+	.	ID=exon-NM_001362903.1-15;Parent=rna-NM_001362903.1;Dbxref=GeneID:227525,GenBank:NM_001362903.1,MGI:MGI:2441769;gbkey=mRNA;gene=Dclre1c;product=DNA cross-link repair 1C%2C transcript variant 6;transcript_id=NM_001362903.1;extra_copy_number=0
CM058242.1	Liftoff	exon	11421396	11424593	.	+	.	ID=exon-NM_001362903.1-16;Parent=rna-NM_001362903.1;Dbxref=GeneID:227525,GenBank:NM_001362903.1,MGI:MGI:2441769;gbkey=mRNA;gene=Dclre1c;product=DNA cross-link repair 1C%2C transcript variant 6;transcript_id=NM_001362903.1;extra_copy_number=0
CM058242.1	Liftoff	CDS	11391934	11391950	.	+	.	ID=cds-NP_001349832.1;Parent=rna-NM_001362903.1;Dbxref=GeneID:227525,GenBank:NP_001349832.1,MGI:MGI:2441769;Name=NP_001349832.1;Note=isoform 6 is encoded by transcript variant 6;gbkey=CDS;gene=Dclre1c;product=protein artemis isoform 6;protein_id=NP_001349832.1;extra_copy_number=0
CM058242.1	Liftoff	CDS	11395133	11395234	.	+	.	ID=cds-NP_001349832.1;Parent=rna-NM_001362903.1;Dbxref=GeneID:227525,GenBank:NP_001349832.1,MGI:MGI:2441769;Name=NP_001349832.1;Note=isoform 6 is encoded by transcript variant 6;gbkey=CDS;gene=Dclre1c;product=protein artemis isoform 6;protein_id=NP_001349832.1;extra_copy_number=0
CM058242.1	Liftoff	CDS	11395820	11395892	.	+	.	ID=cds-NP_001349832.1;Parent=rna-NM_001362903.1;Dbxref=GeneID:227525,GenBank:NP_001349832.1,MGI:MGI:2441769;Name=NP_001349832.1;Note=isoform 6 is encoded by transcript variant 6;gbkey=CDS;gene=Dclre1c;product=protein artemis isoform 6;protein_id=NP_001349832.1;extra_copy_number=0
CM058242.1	Liftoff	CDS	11396096	11396236	.	+	.	ID=cds-NP_001349832.1;Parent=rna-NM_001362903.1;Dbxref=GeneID:227525,GenBank:NP_001349832.1,MGI:MGI:2441769;Name=NP_001349832.1;Note=isoform 6 is encoded by transcript variant 6;gbkey=CDS;gene=Dclre1c;product=protein artemis isoform 6;protein_id=NP_001349832.1;extra_copy_number=0
CM058242.1	Liftoff	CDS	11398902	11399003	.	+	.	ID=cds-NP_001349832.1;Parent=rna-NM_001362903.1;Dbxref=GeneID:227525,GenBank:NP_001349832.1,MGI:MGI:2441769;Name=NP_001349832.1;Note=isoform 6 is encoded by transcript variant 6;gbkey=CDS;gene=Dclre1c;product=protein artemis isoform 6;protein_id=NP_001349832.1;extra_copy_number=0
CM058242.1	Liftoff	CDS	11401798	11401934	.	+	.	ID=cds-NP_001349832.1;Parent=rna-NM_001362903.1;Dbxref=GeneID:227525,GenBank:NP_001349832.1,MGI:MGI:2441769;Name=NP_001349832.1;Note=isoform 6 is encoded by transcript variant 6;gbkey=CDS;gene=Dclre1c;product=protein artemis isoform 6;protein_id=NP_001349832.1;extra_copy_number=0
CM058242.1	Liftoff	CDS	11402345	11402399	.	+	.	ID=cds-NP_001349832.1;Parent=rna-NM_001362903.1;Dbxref=GeneID:227525,GenBank:NP_001349832.1,MGI:MGI:2441769;Name=NP_001349832.1;Note=isoform 6 is encoded by transcript variant 6;gbkey=CDS;gene=Dclre1c;product=protein artemis isoform 6;protein_id=NP_001349832.1;extra_copy_number=0
CM058242.1	Liftoff	CDS	11405220	11405308	.	+	.	ID=cds-NP_001349832.1;Parent=rna-NM_001362903.1;Dbxref=GeneID:227525,GenBank:NP_001349832.1,MGI:MGI:2441769;Name=NP_001349832.1;Note=isoform 6 is encoded by transcript variant 6;gbkey=CDS;gene=Dclre1c;product=protein artemis isoform 6;protein_id=NP_001349832.1;extra_copy_number=0
CM058242.1	Liftoff	CDS	11408425	11408519	.	+	.	ID=cds-NP_001349832.1;Parent=rna-NM_001362903.1;Dbxref=GeneID:227525,GenBank:NP_001349832.1,MGI:MGI:2441769;Name=NP_001349832.1;Note=isoform 6 is encoded by transcript variant 6;gbkey=CDS;gene=Dclre1c;product=protein artemis isoform 6;protein_id=NP_001349832.1;extra_copy_number=0
CM058242.1	Liftoff	CDS	11410994	11411344	.	+	.	ID=cds-NP_001349832.1;Parent=rna-NM_001362903.1;Dbxref=GeneID:227525,GenBank:NP_001349832.1,MGI:MGI:2441769;Name=NP_001349832.1;Note=isoform 6 is encoded by transcript variant 6;gbkey=CDS;gene=Dclre1c;product=protein artemis isoform 6;protein_id=NP_001349832.1;extra_copy_number=0
CM058242.1	Liftoff	CDS	11415690	11415730	.	+	.	ID=cds-NP_001349832.1;Parent=rna-NM_001362903.1;Dbxref=GeneID:227525,GenBank:NP_001349832.1,MGI:MGI:2441769;Name=NP_001349832.1;Note=isoform 6 is encoded by transcript variant 6;gbkey=CDS;gene=Dclre1c;product=protein artemis isoform 6;protein_id=NP_001349832.1;extra_copy_number=0
CM058242.1	Liftoff	CDS	11416837	11416935	.	+	.	ID=cds-NP_001349832.1;Parent=rna-NM_001362903.1;Dbxref=GeneID:227525,GenBank:NP_001349832.1,MGI:MGI:2441769;Name=NP_001349832.1;Note=isoform 6 is encoded by transcript variant 6;gbkey=CDS;gene=Dclre1c;product=protein artemis isoform 6;protein_id=NP_001349832.1;extra_copy_number=0
CM058242.1	Liftoff	CDS	11421396	11421404	.	+	.	ID=cds-NP_001349832.1;Parent=rna-NM_001362903.1;Dbxref=GeneID:227525,GenBank:NP_001349832.1,MGI:MGI:2441769;Name=NP_001349832.1;Note=isoform 6 is encoded by transcript variant 6;gbkey=CDS;gene=Dclre1c;product=protein artemis isoform 6;protein_id=NP_001349832.1;extra_copy_number=0
CM058242.1	Liftoff	mRNA	11382272	11400350	.	+	.	ID=rna-NM_001362904.1;Parent=gene-Dclre1c;Dbxref=GeneID:227525,GenBank:NM_001362904.1,MGI:MGI:2441769;Name=NM_001362904.1;gbkey=mRNA;gene=Dclre1c;product=DNA cross-link repair 1C%2C transcript variant 7;transcript_id=NM_001362904.1;matches_ref_protein=True;valid_ORF=True;extra_copy_number=0
CM058242.1	Liftoff	exon	11382272	11382467	.	+	.	ID=exon-NM_001362904.1-1;Parent=rna-NM_001362904.1;Dbxref=GeneID:227525,GenBank:NM_001362904.1,MGI:MGI:2441769;gbkey=mRNA;gene=Dclre1c;product=DNA cross-link repair 1C%2C transcript variant 7;transcript_id=NM_001362904.1;extra_copy_number=0
CM058242.1	Liftoff	exon	11383507	11383558	.	+	.	ID=exon-NM_001362904.1-2;Parent=rna-NM_001362904.1;Dbxref=GeneID:227525,GenBank:NM_001362904.1,MGI:MGI:2441769;gbkey=mRNA;gene=Dclre1c;product=DNA cross-link repair 1C%2C transcript variant 7;transcript_id=NM_001362904.1;extra_copy_number=0
CM058242.1	Liftoff	exon	11387412	11387496	.	+	.	ID=exon-NM_001362904.1-3;Parent=rna-NM_001362904.1;Dbxref=GeneID:227525,GenBank:NM_001362904.1,MGI:MGI:2441769;gbkey=mRNA;gene=Dclre1c;product=DNA cross-link repair 1C%2C transcript variant 7;transcript_id=NM_001362904.1;extra_copy_number=0
CM058242.1	Liftoff	exon	11391891	11391950	.	+	.	ID=exon-NM_001362904.1-4;Parent=rna-NM_001362904.1;Dbxref=GeneID:227525,GenBank:NM_001362904.1,MGI:MGI:2441769;gbkey=mRNA;gene=Dclre1c;product=DNA cross-link repair 1C%2C transcript variant 7;transcript_id=NM_001362904.1;extra_copy_number=0
CM058242.1	Liftoff	exon	11394582	11394637	.	+	.	ID=exon-NM_001362904.1-5;Parent=rna-NM_001362904.1;Dbxref=GeneID:227525,GenBank:NM_001362904.1,MGI:MGI:2441769;gbkey=mRNA;gene=Dclre1c;product=DNA cross-link repair 1C%2C transcript variant 7;transcript_id=NM_001362904.1;extra_copy_number=0
CM058242.1	Liftoff	exon	11395133	11395234	.	+	.	ID=exon-NM_001362904.1-6;Parent=rna-NM_001362904.1;Dbxref=GeneID:227525,GenBank:NM_001362904.1,MGI:MGI:2441769;gbkey=mRNA;gene=Dclre1c;product=DNA cross-link repair 1C%2C transcript variant 7;transcript_id=NM_001362904.1;extra_copy_number=0
CM058242.1	Liftoff	exon	11395820	11395892	.	+	.	ID=exon-NM_001362904.1-7;Parent=rna-NM_001362904.1;Dbxref=GeneID:227525,GenBank:NM_001362904.1,MGI:MGI:2441769;gbkey=mRNA;gene=Dclre1c;product=DNA cross-link repair 1C%2C transcript variant 7;transcript_id=NM_001362904.1;extra_copy_number=0
CM058242.1	Liftoff	exon	11396096	11396236	.	+	.	ID=exon-NM_001362904.1-8;Parent=rna-NM_001362904.1;Dbxref=GeneID:227525,GenBank:NM_001362904.1,MGI:MGI:2441769;gbkey=mRNA;gene=Dclre1c;product=DNA cross-link repair 1C%2C transcript variant 7;transcript_id=NM_001362904.1;extra_copy_number=0
CM058242.1	Liftoff	exon	11398902	11400350	.	+	.	ID=exon-NM_001362904.1-9;Parent=rna-NM_001362904.1;Dbxref=GeneID:227525,GenBank:NM_001362904.1,MGI:MGI:2441769;gbkey=mRNA;gene=Dclre1c;product=DNA cross-link repair 1C%2C transcript variant 7;transcript_id=NM_001362904.1;extra_copy_number=0
CM058242.1	Liftoff	CDS	11382359	11382467	.	+	.	ID=cds-NP_001349833.1;Parent=rna-NM_001362904.1;Dbxref=GeneID:227525,GenBank:NP_001349833.1,MGI:MGI:2441769;Name=NP_001349833.1;Note=isoform 7 is encoded by transcript variant 7;gbkey=CDS;gene=Dclre1c;product=protein artemis isoform 7;protein_id=NP_001349833.1;extra_copy_number=0
CM058242.1	Liftoff	CDS	11383507	11383558	.	+	.	ID=cds-NP_001349833.1;Parent=rna-NM_001362904.1;Dbxref=GeneID:227525,GenBank:NP_001349833.1,MGI:MGI:2441769;Name=NP_001349833.1;Note=isoform 7 is encoded by transcript variant 7;gbkey=CDS;gene=Dclre1c;product=protein artemis isoform 7;protein_id=NP_001349833.1;extra_copy_number=0
CM058242.1	Liftoff	CDS	11387412	11387496	.	+	.	ID=cds-NP_001349833.1;Parent=rna-NM_001362904.1;Dbxref=GeneID:227525,GenBank:NP_001349833.1,MGI:MGI:2441769;Name=NP_001349833.1;Note=isoform 7 is encoded by transcript variant 7;gbkey=CDS;gene=Dclre1c;product=protein artemis isoform 7;protein_id=NP_001349833.1;extra_copy_number=0
CM058242.1	Liftoff	CDS	11391891	11391950	.	+	.	ID=cds-NP_001349833.1;Parent=rna-NM_001362904.1;Dbxref=GeneID:227525,GenBank:NP_001349833.1,MGI:MGI:2441769;Name=NP_001349833.1;Note=isoform 7 is encoded by transcript variant 7;gbkey=CDS;gene=Dclre1c;product=protein artemis isoform 7;protein_id=NP_001349833.1;extra_copy_number=0
CM058242.1	Liftoff	CDS	11394582	11394637	.	+	.	ID=cds-NP_001349833.1;Parent=rna-NM_001362904.1;Dbxref=GeneID:227525,GenBank:NP_001349833.1,MGI:MGI:2441769;Name=NP_001349833.1;Note=isoform 7 is encoded by transcript variant 7;gbkey=CDS;gene=Dclre1c;product=protein artemis isoform 7;protein_id=NP_001349833.1;extra_copy_number=0
CM058242.1	Liftoff	CDS	11395133	11395234	.	+	.	ID=cds-NP_001349833.1;Parent=rna-NM_001362904.1;Dbxref=GeneID:227525,GenBank:NP_001349833.1,MGI:MGI:2441769;Name=NP_001349833.1;Note=isoform 7 is encoded by transcript variant 7;gbkey=CDS;gene=Dclre1c;product=protein artemis isoform 7;protein_id=NP_001349833.1;extra_copy_number=0
CM058242.1	Liftoff	CDS	11395820	11395892	.	+	.	ID=cds-NP_001349833.1;Parent=rna-NM_001362904.1;Dbxref=GeneID:227525,GenBank:NP_001349833.1,MGI:MGI:2441769;Name=NP_001349833.1;Note=isoform 7 is encoded by transcript variant 7;gbkey=CDS;gene=Dclre1c;product=protein artemis isoform 7;protein_id=NP_001349833.1;extra_copy_number=0
CM058242.1	Liftoff	CDS	11396096	11396236	.	+	.	ID=cds-NP_001349833.1;Parent=rna-NM_001362904.1;Dbxref=GeneID:227525,GenBank:NP_001349833.1,MGI:MGI:2441769;Name=NP_001349833.1;Note=isoform 7 is encoded by transcript variant 7;gbkey=CDS;gene=Dclre1c;product=protein artemis isoform 7;protein_id=NP_001349833.1;extra_copy_number=0
CM058242.1	Liftoff	CDS	11398902	11399030	.	+	.	ID=cds-NP_001349833.1;Parent=rna-NM_001362904.1;Dbxref=GeneID:227525,GenBank:NP_001349833.1,MGI:MGI:2441769;Name=NP_001349833.1;Note=isoform 7 is encoded by transcript variant 7;gbkey=CDS;gene=Dclre1c;product=protein artemis isoform 7;protein_id=NP_001349833.1;extra_copy_number=0
CM058242.1	Liftoff	mRNA	11382272	11413500	.	+	.	ID=rna-NM_146114.3;Parent=gene-Dclre1c;Dbxref=GeneID:227525,GenBank:NM_146114.3,MGI:MGI:2441769;Name=NM_146114.3;gbkey=mRNA;gene=Dclre1c;product=DNA cross-link repair 1C%2C transcript variant 1;tag=RefSeq Select;transcript_id=NM_146114.3;matches_ref_protein=True;valid_ORF=True;extra_copy_number=0
CM058242.1	Liftoff	exon	11382272	11382467	.	+	.	ID=exon-NM_146114.3-1;Parent=rna-NM_146114.3;Dbxref=GeneID:227525,GenBank:NM_146114.3,MGI:MGI:2441769;gbkey=mRNA;gene=Dclre1c;product=DNA cross-link repair 1C%2C transcript variant 1;tag=RefSeq Select;transcript_id=NM_146114.3;extra_copy_number=0
CM058242.1	Liftoff	exon	11383507	11383558	.	+	.	ID=exon-NM_146114.3-2;Parent=rna-NM_146114.3;Dbxref=GeneID:227525,GenBank:NM_146114.3,MGI:MGI:2441769;gbkey=mRNA;gene=Dclre1c;product=DNA cross-link repair 1C%2C transcript variant 1;tag=RefSeq Select;transcript_id=NM_146114.3;extra_copy_number=0
CM058242.1	Liftoff	exon	11387412	11387496	.	+	.	ID=exon-NM_146114.3-3;Parent=rna-NM_146114.3;Dbxref=GeneID:227525,GenBank:NM_146114.3,MGI:MGI:2441769;gbkey=mRNA;gene=Dclre1c;product=DNA cross-link repair 1C%2C transcript variant 1;tag=RefSeq Select;transcript_id=NM_146114.3;extra_copy_number=0
CM058242.1	Liftoff	exon	11391891	11391950	.	+	.	ID=exon-NM_146114.3-4;Parent=rna-NM_146114.3;Dbxref=GeneID:227525,GenBank:NM_146114.3,MGI:MGI:2441769;gbkey=mRNA;gene=Dclre1c;product=DNA cross-link repair 1C%2C transcript variant 1;tag=RefSeq Select;transcript_id=NM_146114.3;extra_copy_number=0
CM058242.1	Liftoff	exon	11394582	11394637	.	+	.	ID=exon-NM_146114.3-5;Parent=rna-NM_146114.3;Dbxref=GeneID:227525,GenBank:NM_146114.3,MGI:MGI:2441769;gbkey=mRNA;gene=Dclre1c;product=DNA cross-link repair 1C%2C transcript variant 1;tag=RefSeq Select;transcript_id=NM_146114.3;extra_copy_number=0
CM058242.1	Liftoff	exon	11395133	11395234	.	+	.	ID=exon-NM_146114.3-6;Parent=rna-NM_146114.3;Dbxref=GeneID:227525,GenBank:NM_146114.3,MGI:MGI:2441769;gbkey=mRNA;gene=Dclre1c;product=DNA cross-link repair 1C%2C transcript variant 1;tag=RefSeq Select;transcript_id=NM_146114.3;extra_copy_number=0
CM058242.1	Liftoff	exon	11395820	11395892	.	+	.	ID=exon-NM_146114.3-7;Parent=rna-NM_146114.3;Dbxref=GeneID:227525,GenBank:NM_146114.3,MGI:MGI:2441769;gbkey=mRNA;gene=Dclre1c;product=DNA cross-link repair 1C%2C transcript variant 1;tag=RefSeq Select;transcript_id=NM_146114.3;extra_copy_number=0
CM058242.1	Liftoff	exon	11396096	11396236	.	+	.	ID=exon-NM_146114.3-8;Parent=rna-NM_146114.3;Dbxref=GeneID:227525,GenBank:NM_146114.3,MGI:MGI:2441769;gbkey=mRNA;gene=Dclre1c;product=DNA cross-link repair 1C%2C transcript variant 1;tag=RefSeq Select;transcript_id=NM_146114.3;extra_copy_number=0
CM058242.1	Liftoff	exon	11398902	11399003	.	+	.	ID=exon-NM_146114.3-9;Parent=rna-NM_146114.3;Dbxref=GeneID:227525,GenBank:NM_146114.3,MGI:MGI:2441769;gbkey=mRNA;gene=Dclre1c;product=DNA cross-link repair 1C%2C transcript variant 1;tag=RefSeq Select;transcript_id=NM_146114.3;extra_copy_number=0
CM058242.1	Liftoff	exon	11401798	11401934	.	+	.	ID=exon-NM_146114.3-10;Parent=rna-NM_146114.3;Dbxref=GeneID:227525,GenBank:NM_146114.3,MGI:MGI:2441769;gbkey=mRNA;gene=Dclre1c;product=DNA cross-link repair 1C%2C transcript variant 1;tag=RefSeq Select;transcript_id=NM_146114.3;extra_copy_number=0
CM058242.1	Liftoff	exon	11402345	11402399	.	+	.	ID=exon-NM_146114.3-11;Parent=rna-NM_146114.3;Dbxref=GeneID:227525,GenBank:NM_146114.3,MGI:MGI:2441769;gbkey=mRNA;gene=Dclre1c;product=DNA cross-link repair 1C%2C transcript variant 1;tag=RefSeq Select;transcript_id=NM_146114.3;extra_copy_number=0
CM058242.1	Liftoff	exon	11405220	11405308	.	+	.	ID=exon-NM_146114.3-12;Parent=rna-NM_146114.3;Dbxref=GeneID:227525,GenBank:NM_146114.3,MGI:MGI:2441769;gbkey=mRNA;gene=Dclre1c;product=DNA cross-link repair 1C%2C transcript variant 1;tag=RefSeq Select;transcript_id=NM_146114.3;extra_copy_number=0
CM058242.1	Liftoff	exon	11408425	11408519	.	+	.	ID=exon-NM_146114.3-13;Parent=rna-NM_146114.3;Dbxref=GeneID:227525,GenBank:NM_146114.3,MGI:MGI:2441769;gbkey=mRNA;gene=Dclre1c;product=DNA cross-link repair 1C%2C transcript variant 1;tag=RefSeq Select;transcript_id=NM_146114.3;extra_copy_number=0
CM058242.1	Liftoff	exon	11410994	11413500	.	+	.	ID=exon-NM_146114.3-14;Parent=rna-NM_146114.3;Dbxref=GeneID:227525,GenBank:NM_146114.3,MGI:MGI:2441769;gbkey=mRNA;gene=Dclre1c;product=DNA cross-link repair 1C%2C transcript variant 1;tag=RefSeq Select;transcript_id=NM_146114.3;extra_copy_number=0
CM058242.1	Liftoff	CDS	11382359	11382467	.	+	.	ID=cds-NP_666226.2;Parent=rna-NM_146114.3;Dbxref=CCDS:CCDS15650.1,GeneID:227525,GenBank:NP_666226.2,MGI:MGI:2441769;Name=NP_666226.2;Note=isoform 1 is encoded by transcript variant 1;gbkey=CDS;gene=Dclre1c;product=protein artemis isoform 1;protein_id=NP_666226.2;tag=RefSeq Select;extra_copy_number=0
CM058242.1	Liftoff	CDS	11383507	11383558	.	+	.	ID=cds-NP_666226.2;Parent=rna-NM_146114.3;Dbxref=CCDS:CCDS15650.1,GeneID:227525,GenBank:NP_666226.2,MGI:MGI:2441769;Name=NP_666226.2;Note=isoform 1 is encoded by transcript variant 1;gbkey=CDS;gene=Dclre1c;product=protein artemis isoform 1;protein_id=NP_666226.2;tag=RefSeq Select;extra_copy_number=0
CM058242.1	Liftoff	CDS	11387412	11387496	.	+	.	ID=cds-NP_666226.2;Parent=rna-NM_146114.3;Dbxref=CCDS:CCDS15650.1,GeneID:227525,GenBank:NP_666226.2,MGI:MGI:2441769;Name=NP_666226.2;Note=isoform 1 is encoded by transcript variant 1;gbkey=CDS;gene=Dclre1c;product=protein artemis isoform 1;protein_id=NP_666226.2;tag=RefSeq Select;extra_copy_number=0
CM058242.1	Liftoff	CDS	11391891	11391950	.	+	.	ID=cds-NP_666226.2;Parent=rna-NM_146114.3;Dbxref=CCDS:CCDS15650.1,GeneID:227525,GenBank:NP_666226.2,MGI:MGI:2441769;Name=NP_666226.2;Note=isoform 1 is encoded by transcript variant 1;gbkey=CDS;gene=Dclre1c;product=protein artemis isoform 1;protein_id=NP_666226.2;tag=RefSeq Select;extra_copy_number=0
CM058242.1	Liftoff	CDS	11394582	11394637	.	+	.	ID=cds-NP_666226.2;Parent=rna-NM_146114.3;Dbxref=CCDS:CCDS15650.1,GeneID:227525,GenBank:NP_666226.2,MGI:MGI:2441769;Name=NP_666226.2;Note=isoform 1 is encoded by transcript variant 1;gbkey=CDS;gene=Dclre1c;product=protein artemis isoform 1;protein_id=NP_666226.2;tag=RefSeq Select;extra_copy_number=0
CM058242.1	Liftoff	CDS	11395133	11395234	.	+	.	ID=cds-NP_666226.2;Parent=rna-NM_146114.3;Dbxref=CCDS:CCDS15650.1,GeneID:227525,GenBank:NP_666226.2,MGI:MGI:2441769;Name=NP_666226.2;Note=isoform 1 is encoded by transcript variant 1;gbkey=CDS;gene=Dclre1c;product=protein artemis isoform 1;protein_id=NP_666226.2;tag=RefSeq Select;extra_copy_number=0
CM058242.1	Liftoff	CDS	11395820	11395892	.	+	.	ID=cds-NP_666226.2;Parent=rna-NM_146114.3;Dbxref=CCDS:CCDS15650.1,GeneID:227525,GenBank:NP_666226.2,MGI:MGI:2441769;Name=NP_666226.2;Note=isoform 1 is encoded by transcript variant 1;gbkey=CDS;gene=Dclre1c;product=protein artemis isoform 1;protein_id=NP_666226.2;tag=RefSeq Select;extra_copy_number=0
CM058242.1	Liftoff	CDS	11396096	11396236	.	+	.	ID=cds-NP_666226.2;Parent=rna-NM_146114.3;Dbxref=CCDS:CCDS15650.1,GeneID:227525,GenBank:NP_666226.2,MGI:MGI:2441769;Name=NP_666226.2;Note=isoform 1 is encoded by transcript variant 1;gbkey=CDS;gene=Dclre1c;product=protein artemis isoform 1;protein_id=NP_666226.2;tag=RefSeq Select;extra_copy_number=0
CM058242.1	Liftoff	CDS	11398902	11399003	.	+	.	ID=cds-NP_666226.2;Parent=rna-NM_146114.3;Dbxref=CCDS:CCDS15650.1,GeneID:227525,GenBank:NP_666226.2,MGI:MGI:2441769;Name=NP_666226.2;Note=isoform 1 is encoded by transcript variant 1;gbkey=CDS;gene=Dclre1c;product=protein artemis isoform 1;protein_id=NP_666226.2;tag=RefSeq Select;extra_copy_number=0
CM058242.1	Liftoff	CDS	11401798	11401934	.	+	.	ID=cds-NP_666226.2;Parent=rna-NM_146114.3;Dbxref=CCDS:CCDS15650.1,GeneID:227525,GenBank:NP_666226.2,MGI:MGI:2441769;Name=NP_666226.2;Note=isoform 1 is encoded by transcript variant 1;gbkey=CDS;gene=Dclre1c;product=protein artemis isoform 1;protein_id=NP_666226.2;tag=RefSeq Select;extra_copy_number=0
CM058242.1	Liftoff	CDS	11402345	11402399	.	+	.	ID=cds-NP_666226.2;Parent=rna-NM_146114.3;Dbxref=CCDS:CCDS15650.1,GeneID:227525,GenBank:NP_666226.2,MGI:MGI:2441769;Name=NP_666226.2;Note=isoform 1 is encoded by transcript variant 1;gbkey=CDS;gene=Dclre1c;product=protein artemis isoform 1;protein_id=NP_666226.2;tag=RefSeq Select;extra_copy_number=0
CM058242.1	Liftoff	CDS	11405220	11405308	.	+	.	ID=cds-NP_666226.2;Parent=rna-NM_146114.3;Dbxref=CCDS:CCDS15650.1,GeneID:227525,GenBank:NP_666226.2,MGI:MGI:2441769;Name=NP_666226.2;Note=isoform 1 is encoded by transcript variant 1;gbkey=CDS;gene=Dclre1c;product=protein artemis isoform 1;protein_id=NP_666226.2;tag=RefSeq Select;extra_copy_number=0
CM058242.1	Liftoff	CDS	11408425	11408519	.	+	.	ID=cds-NP_666226.2;Parent=rna-NM_146114.3;Dbxref=CCDS:CCDS15650.1,GeneID:227525,GenBank:NP_666226.2,MGI:MGI:2441769;Name=NP_666226.2;Note=isoform 1 is encoded by transcript variant 1;gbkey=CDS;gene=Dclre1c;product=protein artemis isoform 1;protein_id=NP_666226.2;tag=RefSeq Select;extra_copy_number=0
CM058242.1	Liftoff	CDS	11410994	11411955	.	+	.	ID=cds-NP_666226.2;Parent=rna-NM_146114.3;Dbxref=CCDS:CCDS15650.1,GeneID:227525,GenBank:NP_666226.2,MGI:MGI:2441769;Name=NP_666226.2;Note=isoform 1 is encoded by transcript variant 1;gbkey=CDS;gene=Dclre1c;product=protein artemis isoform 1;protein_id=NP_666226.2;tag=RefSeq Select;extra_copy_number=0
CM058242.1	Liftoff	mRNA	11382272	11419259	.	+	.	ID=rna-NM_175683.4;Parent=gene-Dclre1c;Dbxref=GeneID:227525,GenBank:NM_175683.4,MGI:MGI:2441769;Name=NM_175683.4;gbkey=mRNA;gene=Dclre1c;product=DNA cross-link repair 1C%2C transcript variant 2;transcript_id=NM_175683.4;matches_ref_protein=True;valid_ORF=True;extra_copy_number=0
CM058242.1	Liftoff	exon	11382272	11382467	.	+	.	ID=exon-NM_175683.4-1;Parent=rna-NM_175683.4;Dbxref=GeneID:227525,GenBank:NM_175683.4,MGI:MGI:2441769;gbkey=mRNA;gene=Dclre1c;product=DNA cross-link repair 1C%2C transcript variant 2;transcript_id=NM_175683.4;extra_copy_number=0
CM058242.1	Liftoff	exon	11383507	11383558	.	+	.	ID=exon-NM_175683.4-2;Parent=rna-NM_175683.4;Dbxref=GeneID:227525,GenBank:NM_175683.4,MGI:MGI:2441769;gbkey=mRNA;gene=Dclre1c;product=DNA cross-link repair 1C%2C transcript variant 2;transcript_id=NM_175683.4;extra_copy_number=0
CM058242.1	Liftoff	exon	11387412	11387496	.	+	.	ID=exon-NM_175683.4-3;Parent=rna-NM_175683.4;Dbxref=GeneID:227525,GenBank:NM_175683.4,MGI:MGI:2441769;gbkey=mRNA;gene=Dclre1c;product=DNA cross-link repair 1C%2C transcript variant 2;transcript_id=NM_175683.4;extra_copy_number=0
CM058242.1	Liftoff	exon	11391891	11391950	.	+	.	ID=exon-NM_175683.4-4;Parent=rna-NM_175683.4;Dbxref=GeneID:227525,GenBank:NM_175683.4,MGI:MGI:2441769;gbkey=mRNA;gene=Dclre1c;product=DNA cross-link repair 1C%2C transcript variant 2;transcript_id=NM_175683.4;extra_copy_number=0
CM058242.1	Liftoff	exon	11394582	11394637	.	+	.	ID=exon-NM_175683.4-5;Parent=rna-NM_175683.4;Dbxref=GeneID:227525,GenBank:NM_175683.4,MGI:MGI:2441769;gbkey=mRNA;gene=Dclre1c;product=DNA cross-link repair 1C%2C transcript variant 2;transcript_id=NM_175683.4;extra_copy_number=0
CM058242.1	Liftoff	exon	11395133	11395234	.	+	.	ID=exon-NM_175683.4-6;Parent=rna-NM_175683.4;Dbxref=GeneID:227525,GenBank:NM_175683.4,MGI:MGI:2441769;gbkey=mRNA;gene=Dclre1c;product=DNA cross-link repair 1C%2C transcript variant 2;transcript_id=NM_175683.4;extra_copy_number=0
CM058242.1	Liftoff	exon	11395820	11395892	.	+	.	ID=exon-NM_175683.4-7;Parent=rna-NM_175683.4;Dbxref=GeneID:227525,GenBank:NM_175683.4,MGI:MGI:2441769;gbkey=mRNA;gene=Dclre1c;product=DNA cross-link repair 1C%2C transcript variant 2;transcript_id=NM_175683.4;extra_copy_number=0
CM058242.1	Liftoff	exon	11396096	11396236	.	+	.	ID=exon-NM_175683.4-8;Parent=rna-NM_175683.4;Dbxref=GeneID:227525,GenBank:NM_175683.4,MGI:MGI:2441769;gbkey=mRNA;gene=Dclre1c;product=DNA cross-link repair 1C%2C transcript variant 2;transcript_id=NM_175683.4;extra_copy_number=0
CM058242.1	Liftoff	exon	11398902	11399003	.	+	.	ID=exon-NM_175683.4-9;Parent=rna-NM_175683.4;Dbxref=GeneID:227525,GenBank:NM_175683.4,MGI:MGI:2441769;gbkey=mRNA;gene=Dclre1c;product=DNA cross-link repair 1C%2C transcript variant 2;transcript_id=NM_175683.4;extra_copy_number=0
CM058242.1	Liftoff	exon	11401798	11401934	.	+	.	ID=exon-NM_175683.4-10;Parent=rna-NM_175683.4;Dbxref=GeneID:227525,GenBank:NM_175683.4,MGI:MGI:2441769;gbkey=mRNA;gene=Dclre1c;product=DNA cross-link repair 1C%2C transcript variant 2;transcript_id=NM_175683.4;extra_copy_number=0
CM058242.1	Liftoff	exon	11402345	11402399	.	+	.	ID=exon-NM_175683.4-11;Parent=rna-NM_175683.4;Dbxref=GeneID:227525,GenBank:NM_175683.4,MGI:MGI:2441769;gbkey=mRNA;gene=Dclre1c;product=DNA cross-link repair 1C%2C transcript variant 2;transcript_id=NM_175683.4;extra_copy_number=0
CM058242.1	Liftoff	exon	11405220	11405308	.	+	.	ID=exon-NM_175683.4-12;Parent=rna-NM_175683.4;Dbxref=GeneID:227525,GenBank:NM_175683.4,MGI:MGI:2441769;gbkey=mRNA;gene=Dclre1c;product=DNA cross-link repair 1C%2C transcript variant 2;transcript_id=NM_175683.4;extra_copy_number=0
CM058242.1	Liftoff	exon	11408425	11408519	.	+	.	ID=exon-NM_175683.4-13;Parent=rna-NM_175683.4;Dbxref=GeneID:227525,GenBank:NM_175683.4,MGI:MGI:2441769;gbkey=mRNA;gene=Dclre1c;product=DNA cross-link repair 1C%2C transcript variant 2;transcript_id=NM_175683.4;extra_copy_number=0
CM058242.1	Liftoff	exon	11410994	11411344	.	+	.	ID=exon-NM_175683.4-14;Parent=rna-NM_175683.4;Dbxref=GeneID:227525,GenBank:NM_175683.4,MGI:MGI:2441769;gbkey=mRNA;gene=Dclre1c;product=DNA cross-link repair 1C%2C transcript variant 2;transcript_id=NM_175683.4;extra_copy_number=0
CM058242.1	Liftoff	exon	11415690	11415730	.	+	.	ID=exon-NM_175683.4-15;Parent=rna-NM_175683.4;Dbxref=GeneID:227525,GenBank:NM_175683.4,MGI:MGI:2441769;gbkey=mRNA;gene=Dclre1c;product=DNA cross-link repair 1C%2C transcript variant 2;transcript_id=NM_175683.4;extra_copy_number=0
CM058242.1	Liftoff	exon	11416837	11419259	.	+	.	ID=exon-NM_175683.4-16;Parent=rna-NM_175683.4;Dbxref=GeneID:227525,GenBank:NM_175683.4,MGI:MGI:2441769;gbkey=mRNA;gene=Dclre1c;product=DNA cross-link repair 1C%2C transcript variant 2;transcript_id=NM_175683.4;extra_copy_number=0
CM058242.1	Liftoff	CDS	11382359	11382467	.	+	.	ID=cds-NP_783614.1;Parent=rna-NM_175683.4;Dbxref=CCDS:CCDS15649.1,GeneID:227525,GenBank:NP_783614.1,MGI:MGI:2441769;Name=NP_783614.1;Note=isoform 2 is encoded by transcript variant 2;gbkey=CDS;gene=Dclre1c;product=protein artemis isoform 2;protein_id=NP_783614.1;extra_copy_number=0
CM058242.1	Liftoff	CDS	11383507	11383558	.	+	.	ID=cds-NP_783614.1;Parent=rna-NM_175683.4;Dbxref=CCDS:CCDS15649.1,GeneID:227525,GenBank:NP_783614.1,MGI:MGI:2441769;Name=NP_783614.1;Note=isoform 2 is encoded by transcript variant 2;gbkey=CDS;gene=Dclre1c;product=protein artemis isoform 2;protein_id=NP_783614.1;extra_copy_number=0
CM058242.1	Liftoff	CDS	11387412	11387496	.	+	.	ID=cds-NP_783614.1;Parent=rna-NM_175683.4;Dbxref=CCDS:CCDS15649.1,GeneID:227525,GenBank:NP_783614.1,MGI:MGI:2441769;Name=NP_783614.1;Note=isoform 2 is encoded by transcript variant 2;gbkey=CDS;gene=Dclre1c;product=protein artemis isoform 2;protein_id=NP_783614.1;extra_copy_number=0
CM058242.1	Liftoff	CDS	11391891	11391950	.	+	.	ID=cds-NP_783614.1;Parent=rna-NM_175683.4;Dbxref=CCDS:CCDS15649.1,GeneID:227525,GenBank:NP_783614.1,MGI:MGI:2441769;Name=NP_783614.1;Note=isoform 2 is encoded by transcript variant 2;gbkey=CDS;gene=Dclre1c;product=protein artemis isoform 2;protein_id=NP_783614.1;extra_copy_number=0
CM058242.1	Liftoff	CDS	11394582	11394637	.	+	.	ID=cds-NP_783614.1;Parent=rna-NM_175683.4;Dbxref=CCDS:CCDS15649.1,GeneID:227525,GenBank:NP_783614.1,MGI:MGI:2441769;Name=NP_783614.1;Note=isoform 2 is encoded by transcript variant 2;gbkey=CDS;gene=Dclre1c;product=protein artemis isoform 2;protein_id=NP_783614.1;extra_copy_number=0
CM058242.1	Liftoff	CDS	11395133	11395234	.	+	.	ID=cds-NP_783614.1;Parent=rna-NM_175683.4;Dbxref=CCDS:CCDS15649.1,GeneID:227525,GenBank:NP_783614.1,MGI:MGI:2441769;Name=NP_783614.1;Note=isoform 2 is encoded by transcript variant 2;gbkey=CDS;gene=Dclre1c;product=protein artemis isoform 2;protein_id=NP_783614.1;extra_copy_number=0
CM058242.1	Liftoff	CDS	11395820	11395892	.	+	.	ID=cds-NP_783614.1;Parent=rna-NM_175683.4;Dbxref=CCDS:CCDS15649.1,GeneID:227525,GenBank:NP_783614.1,MGI:MGI:2441769;Name=NP_783614.1;Note=isoform 2 is encoded by transcript variant 2;gbkey=CDS;gene=Dclre1c;product=protein artemis isoform 2;protein_id=NP_783614.1;extra_copy_number=0
CM058242.1	Liftoff	CDS	11396096	11396236	.	+	.	ID=cds-NP_783614.1;Parent=rna-NM_175683.4;Dbxref=CCDS:CCDS15649.1,GeneID:227525,GenBank:NP_783614.1,MGI:MGI:2441769;Name=NP_783614.1;Note=isoform 2 is encoded by transcript variant 2;gbkey=CDS;gene=Dclre1c;product=protein artemis isoform 2;protein_id=NP_783614.1;extra_copy_number=0
CM058242.1	Liftoff	CDS	11398902	11399003	.	+	.	ID=cds-NP_783614.1;Parent=rna-NM_175683.4;Dbxref=CCDS:CCDS15649.1,GeneID:227525,GenBank:NP_783614.1,MGI:MGI:2441769;Name=NP_783614.1;Note=isoform 2 is encoded by transcript variant 2;gbkey=CDS;gene=Dclre1c;product=protein artemis isoform 2;protein_id=NP_783614.1;extra_copy_number=0
CM058242.1	Liftoff	CDS	11401798	11401934	.	+	.	ID=cds-NP_783614.1;Parent=rna-NM_175683.4;Dbxref=CCDS:CCDS15649.1,GeneID:227525,GenBank:NP_783614.1,MGI:MGI:2441769;Name=NP_783614.1;Note=isoform 2 is encoded by transcript variant 2;gbkey=CDS;gene=Dclre1c;product=protein artemis isoform 2;protein_id=NP_783614.1;extra_copy_number=0
CM058242.1	Liftoff	CDS	11402345	11402399	.	+	.	ID=cds-NP_783614.1;Parent=rna-NM_175683.4;Dbxref=CCDS:CCDS15649.1,GeneID:227525,GenBank:NP_783614.1,MGI:MGI:2441769;Name=NP_783614.1;Note=isoform 2 is encoded by transcript variant 2;gbkey=CDS;gene=Dclre1c;product=protein artemis isoform 2;protein_id=NP_783614.1;extra_copy_number=0
CM058242.1	Liftoff	CDS	11405220	11405308	.	+	.	ID=cds-NP_783614.1;Parent=rna-NM_175683.4;Dbxref=CCDS:CCDS15649.1,GeneID:227525,GenBank:NP_783614.1,MGI:MGI:2441769;Name=NP_783614.1;Note=isoform 2 is encoded by transcript variant 2;gbkey=CDS;gene=Dclre1c;product=protein artemis isoform 2;protein_id=NP_783614.1;extra_copy_number=0
CM058242.1	Liftoff	CDS	11408425	11408519	.	+	.	ID=cds-NP_783614.1;Parent=rna-NM_175683.4;Dbxref=CCDS:CCDS15649.1,GeneID:227525,GenBank:NP_783614.1,MGI:MGI:2441769;Name=NP_783614.1;Note=isoform 2 is encoded by transcript variant 2;gbkey=CDS;gene=Dclre1c;product=protein artemis isoform 2;protein_id=NP_783614.1;extra_copy_number=0
CM058242.1	Liftoff	CDS	11410994	11411344	.	+	.	ID=cds-NP_783614.1;Parent=rna-NM_175683.4;Dbxref=CCDS:CCDS15649.1,GeneID:227525,GenBank:NP_783614.1,MGI:MGI:2441769;Name=NP_783614.1;Note=isoform 2 is encoded by transcript variant 2;gbkey=CDS;gene=Dclre1c;product=protein artemis isoform 2;protein_id=NP_783614.1;extra_copy_number=0
CM058242.1	Liftoff	CDS	11415690	11415730	.	+	.	ID=cds-NP_783614.1;Parent=rna-NM_175683.4;Dbxref=CCDS:CCDS15649.1,GeneID:227525,GenBank:NP_783614.1,MGI:MGI:2441769;Name=NP_783614.1;Note=isoform 2 is encoded by transcript variant 2;gbkey=CDS;gene=Dclre1c;product=protein artemis isoform 2;protein_id=NP_783614.1;extra_copy_number=0
CM058242.1	Liftoff	CDS	11416837	11417100	.	+	.	ID=cds-NP_783614.1;Parent=rna-NM_175683.4;Dbxref=CCDS:CCDS15649.1,GeneID:227525,GenBank:NP_783614.1,MGI:MGI:2441769;Name=NP_783614.1;Note=isoform 2 is encoded by transcript variant 2;gbkey=CDS;gene=Dclre1c;product=protein artemis isoform 2;protein_id=NP_783614.1;extra_copy_number=0
CM058242.1	Liftoff	mRNA	11382300	11413503	.	+	.	ID=rna-XM_006497456.3;Parent=gene-Dclre1c;Dbxref=GeneID:227525,GenBank:XM_006497456.3,MGI:MGI:2441769;Name=XM_006497456.3;gbkey=mRNA;gene=Dclre1c;model_evidence=Supporting evidence includes similarity to: 15 ESTs%2C 7 Proteins%2C 135 long SRA reads%2C and 99%25 coverage of the annotated genomic feature by RNAseq alignments%2C including 26 samples with support for all annotated introns;product=DNA cross-link repair 1C%2C transcript variant X6;transcript_id=XM_006497456.3;matches_ref_protein=True;valid_ORF=True;extra_copy_number=0
CM058242.1	Liftoff	exon	11382300	11382467	.	+	.	ID=exon-XM_006497456.3-1;Parent=rna-XM_006497456.3;Dbxref=GeneID:227525,GenBank:XM_006497456.3,MGI:MGI:2441769;gbkey=mRNA;gene=Dclre1c;product=DNA cross-link repair 1C%2C transcript variant X6;transcript_id=XM_006497456.3;extra_copy_number=0
CM058242.1	Liftoff	exon	11383507	11383558	.	+	.	ID=exon-XM_006497456.3-2;Parent=rna-XM_006497456.3;Dbxref=GeneID:227525,GenBank:XM_006497456.3,MGI:MGI:2441769;gbkey=mRNA;gene=Dclre1c;product=DNA cross-link repair 1C%2C transcript variant X6;transcript_id=XM_006497456.3;extra_copy_number=0
CM058242.1	Liftoff	exon	11387412	11387496	.	+	.	ID=exon-XM_006497456.3-3;Parent=rna-XM_006497456.3;Dbxref=GeneID:227525,GenBank:XM_006497456.3,MGI:MGI:2441769;gbkey=mRNA;gene=Dclre1c;product=DNA cross-link repair 1C%2C transcript variant X6;transcript_id=XM_006497456.3;extra_copy_number=0
CM058242.1	Liftoff	exon	11391891	11391950	.	+	.	ID=exon-XM_006497456.3-4;Parent=rna-XM_006497456.3;Dbxref=GeneID:227525,GenBank:XM_006497456.3,MGI:MGI:2441769;gbkey=mRNA;gene=Dclre1c;product=DNA cross-link repair 1C%2C transcript variant X6;transcript_id=XM_006497456.3;extra_copy_number=0
CM058242.1	Liftoff	exon	11395133	11395234	.	+	.	ID=exon-XM_006497456.3-5;Parent=rna-XM_006497456.3;Dbxref=GeneID:227525,GenBank:XM_006497456.3,MGI:MGI:2441769;gbkey=mRNA;gene=Dclre1c;product=DNA cross-link repair 1C%2C transcript variant X6;transcript_id=XM_006497456.3;extra_copy_number=0
CM058242.1	Liftoff	exon	11395820	11395892	.	+	.	ID=exon-XM_006497456.3-6;Parent=rna-XM_006497456.3;Dbxref=GeneID:227525,GenBank:XM_006497456.3,MGI:MGI:2441769;gbkey=mRNA;gene=Dclre1c;product=DNA cross-link repair 1C%2C transcript variant X6;transcript_id=XM_006497456.3;extra_copy_number=0
CM058242.1	Liftoff	exon	11396096	11396236	.	+	.	ID=exon-XM_006497456.3-7;Parent=rna-XM_006497456.3;Dbxref=GeneID:227525,GenBank:XM_006497456.3,MGI:MGI:2441769;gbkey=mRNA;gene=Dclre1c;product=DNA cross-link repair 1C%2C transcript variant X6;transcript_id=XM_006497456.3;extra_copy_number=0
CM058242.1	Liftoff	exon	11398902	11399003	.	+	.	ID=exon-XM_006497456.3-8;Parent=rna-XM_006497456.3;Dbxref=GeneID:227525,GenBank:XM_006497456.3,MGI:MGI:2441769;gbkey=mRNA;gene=Dclre1c;product=DNA cross-link repair 1C%2C transcript variant X6;transcript_id=XM_006497456.3;extra_copy_number=0
CM058242.1	Liftoff	exon	11401798	11401934	.	+	.	ID=exon-XM_006497456.3-9;Parent=rna-XM_006497456.3;Dbxref=GeneID:227525,GenBank:XM_006497456.3,MGI:MGI:2441769;gbkey=mRNA;gene=Dclre1c;product=DNA cross-link repair 1C%2C transcript variant X6;transcript_id=XM_006497456.3;extra_copy_number=0
CM058242.1	Liftoff	exon	11402345	11402399	.	+	.	ID=exon-XM_006497456.3-10;Parent=rna-XM_006497456.3;Dbxref=GeneID:227525,GenBank:XM_006497456.3,MGI:MGI:2441769;gbkey=mRNA;gene=Dclre1c;product=DNA cross-link repair 1C%2C transcript variant X6;transcript_id=XM_006497456.3;extra_copy_number=0
CM058242.1	Liftoff	exon	11405220	11405308	.	+	.	ID=exon-XM_006497456.3-11;Parent=rna-XM_006497456.3;Dbxref=GeneID:227525,GenBank:XM_006497456.3,MGI:MGI:2441769;gbkey=mRNA;gene=Dclre1c;product=DNA cross-link repair 1C%2C transcript variant X6;transcript_id=XM_006497456.3;extra_copy_number=0
CM058242.1	Liftoff	exon	11408425	11408519	.	+	.	ID=exon-XM_006497456.3-12;Parent=rna-XM_006497456.3;Dbxref=GeneID:227525,GenBank:XM_006497456.3,MGI:MGI:2441769;gbkey=mRNA;gene=Dclre1c;product=DNA cross-link repair 1C%2C transcript variant X6;transcript_id=XM_006497456.3;extra_copy_number=0
CM058242.1	Liftoff	exon	11410994	11413503	.	+	.	ID=exon-XM_006497456.3-13;Parent=rna-XM_006497456.3;Dbxref=GeneID:227525,GenBank:XM_006497456.3,MGI:MGI:2441769;gbkey=mRNA;gene=Dclre1c;product=DNA cross-link repair 1C%2C transcript variant X6;transcript_id=XM_006497456.3;extra_copy_number=0
CM058242.1	Liftoff	CDS	11391934	11391950	.	+	.	ID=cds-XP_006497519.1;Parent=rna-XM_006497456.3;Dbxref=GeneID:227525,GenBank:XP_006497519.1,MGI:MGI:2441769;Name=XP_006497519.1;gbkey=CDS;gene=Dclre1c;product=protein artemis isoform X6;protein_id=XP_006497519.1;extra_copy_number=0
CM058242.1	Liftoff	CDS	11395133	11395234	.	+	.	ID=cds-XP_006497519.1;Parent=rna-XM_006497456.3;Dbxref=GeneID:227525,GenBank:XP_006497519.1,MGI:MGI:2441769;Name=XP_006497519.1;gbkey=CDS;gene=Dclre1c;product=protein artemis isoform X6;protein_id=XP_006497519.1;extra_copy_number=0
CM058242.1	Liftoff	CDS	11395820	11395892	.	+	.	ID=cds-XP_006497519.1;Parent=rna-XM_006497456.3;Dbxref=GeneID:227525,GenBank:XP_006497519.1,MGI:MGI:2441769;Name=XP_006497519.1;gbkey=CDS;gene=Dclre1c;product=protein artemis isoform X6;protein_id=XP_006497519.1;extra_copy_number=0
CM058242.1	Liftoff	CDS	11396096	11396236	.	+	.	ID=cds-XP_006497519.1;Parent=rna-XM_006497456.3;Dbxref=GeneID:227525,GenBank:XP_006497519.1,MGI:MGI:2441769;Name=XP_006497519.1;gbkey=CDS;gene=Dclre1c;product=protein artemis isoform X6;protein_id=XP_006497519.1;extra_copy_number=0
CM058242.1	Liftoff	CDS	11398902	11399003	.	+	.	ID=cds-XP_006497519.1;Parent=rna-XM_006497456.3;Dbxref=GeneID:227525,GenBank:XP_006497519.1,MGI:MGI:2441769;Name=XP_006497519.1;gbkey=CDS;gene=Dclre1c;product=protein artemis isoform X6;protein_id=XP_006497519.1;extra_copy_number=0
CM058242.1	Liftoff	CDS	11401798	11401934	.	+	.	ID=cds-XP_006497519.1;Parent=rna-XM_006497456.3;Dbxref=GeneID:227525,GenBank:XP_006497519.1,MGI:MGI:2441769;Name=XP_006497519.1;gbkey=CDS;gene=Dclre1c;product=protein artemis isoform X6;protein_id=XP_006497519.1;extra_copy_number=0
CM058242.1	Liftoff	CDS	11402345	11402399	.	+	.	ID=cds-XP_006497519.1;Parent=rna-XM_006497456.3;Dbxref=GeneID:227525,GenBank:XP_006497519.1,MGI:MGI:2441769;Name=XP_006497519.1;gbkey=CDS;gene=Dclre1c;product=protein artemis isoform X6;protein_id=XP_006497519.1;extra_copy_number=0
CM058242.1	Liftoff	CDS	11405220	11405308	.	+	.	ID=cds-XP_006497519.1;Parent=rna-XM_006497456.3;Dbxref=GeneID:227525,GenBank:XP_006497519.1,MGI:MGI:2441769;Name=XP_006497519.1;gbkey=CDS;gene=Dclre1c;product=protein artemis isoform X6;protein_id=XP_006497519.1;extra_copy_number=0
CM058242.1	Liftoff	CDS	11408425	11408519	.	+	.	ID=cds-XP_006497519.1;Parent=rna-XM_006497456.3;Dbxref=GeneID:227525,GenBank:XP_006497519.1,MGI:MGI:2441769;Name=XP_006497519.1;gbkey=CDS;gene=Dclre1c;product=protein artemis isoform X6;protein_id=XP_006497519.1;extra_copy_number=0
CM058242.1	Liftoff	CDS	11410994	11411955	.	+	.	ID=cds-XP_006497519.1;Parent=rna-XM_006497456.3;Dbxref=GeneID:227525,GenBank:XP_006497519.1,MGI:MGI:2441769;Name=XP_006497519.1;gbkey=CDS;gene=Dclre1c;product=protein artemis isoform X6;protein_id=XP_006497519.1;extra_copy_number=0
CM058242.1	Liftoff	mRNA	11382306	11413503	.	+	.	ID=rna-XM_006497455.1;Parent=gene-Dclre1c;Dbxref=GeneID:227525,GenBank:XM_006497455.1,MGI:MGI:2441769;Name=XM_006497455.1;gbkey=mRNA;gene=Dclre1c;model_evidence=Supporting evidence includes similarity to: 15 ESTs%2C 7 Proteins%2C 132 long SRA reads%2C and 99%25 coverage of the annotated genomic feature by RNAseq alignments%2C including 30 samples with support for all annotated introns;product=DNA cross-link repair 1C%2C transcript variant X5;transcript_id=XM_006497455.1;matches_ref_protein=True;valid_ORF=True;extra_copy_number=0
CM058242.1	Liftoff	exon	11382306	11382467	.	+	.	ID=exon-XM_006497455.1-1;Parent=rna-XM_006497455.1;Dbxref=GeneID:227525,GenBank:XM_006497455.1,MGI:MGI:2441769;gbkey=mRNA;gene=Dclre1c;product=DNA cross-link repair 1C%2C transcript variant X5;transcript_id=XM_006497455.1;extra_copy_number=0
CM058242.1	Liftoff	exon	11383507	11383558	.	+	.	ID=exon-XM_006497455.1-2;Parent=rna-XM_006497455.1;Dbxref=GeneID:227525,GenBank:XM_006497455.1,MGI:MGI:2441769;gbkey=mRNA;gene=Dclre1c;product=DNA cross-link repair 1C%2C transcript variant X5;transcript_id=XM_006497455.1;extra_copy_number=0
CM058242.1	Liftoff	exon	11391891	11391950	.	+	.	ID=exon-XM_006497455.1-3;Parent=rna-XM_006497455.1;Dbxref=GeneID:227525,GenBank:XM_006497455.1,MGI:MGI:2441769;gbkey=mRNA;gene=Dclre1c;product=DNA cross-link repair 1C%2C transcript variant X5;transcript_id=XM_006497455.1;extra_copy_number=0
CM058242.1	Liftoff	exon	11394582	11394637	.	+	.	ID=exon-XM_006497455.1-4;Parent=rna-XM_006497455.1;Dbxref=GeneID:227525,GenBank:XM_006497455.1,MGI:MGI:2441769;gbkey=mRNA;gene=Dclre1c;product=DNA cross-link repair 1C%2C transcript variant X5;transcript_id=XM_006497455.1;extra_copy_number=0
CM058242.1	Liftoff	exon	11395133	11395234	.	+	.	ID=exon-XM_006497455.1-5;Parent=rna-XM_006497455.1;Dbxref=GeneID:227525,GenBank:XM_006497455.1,MGI:MGI:2441769;gbkey=mRNA;gene=Dclre1c;product=DNA cross-link repair 1C%2C transcript variant X5;transcript_id=XM_006497455.1;extra_copy_number=0
CM058242.1	Liftoff	exon	11395820	11395892	.	+	.	ID=exon-XM_006497455.1-6;Parent=rna-XM_006497455.1;Dbxref=GeneID:227525,GenBank:XM_006497455.1,MGI:MGI:2441769;gbkey=mRNA;gene=Dclre1c;product=DNA cross-link repair 1C%2C transcript variant X5;transcript_id=XM_006497455.1;extra_copy_number=0
CM058242.1	Liftoff	exon	11396096	11396236	.	+	.	ID=exon-XM_006497455.1-7;Parent=rna-XM_006497455.1;Dbxref=GeneID:227525,GenBank:XM_006497455.1,MGI:MGI:2441769;gbkey=mRNA;gene=Dclre1c;product=DNA cross-link repair 1C%2C transcript variant X5;transcript_id=XM_006497455.1;extra_copy_number=0
CM058242.1	Liftoff	exon	11398902	11399003	.	+	.	ID=exon-XM_006497455.1-8;Parent=rna-XM_006497455.1;Dbxref=GeneID:227525,GenBank:XM_006497455.1,MGI:MGI:2441769;gbkey=mRNA;gene=Dclre1c;product=DNA cross-link repair 1C%2C transcript variant X5;transcript_id=XM_006497455.1;extra_copy_number=0
CM058242.1	Liftoff	exon	11401798	11401934	.	+	.	ID=exon-XM_006497455.1-9;Parent=rna-XM_006497455.1;Dbxref=GeneID:227525,GenBank:XM_006497455.1,MGI:MGI:2441769;gbkey=mRNA;gene=Dclre1c;product=DNA cross-link repair 1C%2C transcript variant X5;transcript_id=XM_006497455.1;extra_copy_number=0
CM058242.1	Liftoff	exon	11402345	11402399	.	+	.	ID=exon-XM_006497455.1-10;Parent=rna-XM_006497455.1;Dbxref=GeneID:227525,GenBank:XM_006497455.1,MGI:MGI:2441769;gbkey=mRNA;gene=Dclre1c;product=DNA cross-link repair 1C%2C transcript variant X5;transcript_id=XM_006497455.1;extra_copy_number=0
CM058242.1	Liftoff	exon	11405220	11405308	.	+	.	ID=exon-XM_006497455.1-11;Parent=rna-XM_006497455.1;Dbxref=GeneID:227525,GenBank:XM_006497455.1,MGI:MGI:2441769;gbkey=mRNA;gene=Dclre1c;product=DNA cross-link repair 1C%2C transcript variant X5;transcript_id=XM_006497455.1;extra_copy_number=0
CM058242.1	Liftoff	exon	11408425	11408519	.	+	.	ID=exon-XM_006497455.1-12;Parent=rna-XM_006497455.1;Dbxref=GeneID:227525,GenBank:XM_006497455.1,MGI:MGI:2441769;gbkey=mRNA;gene=Dclre1c;product=DNA cross-link repair 1C%2C transcript variant X5;transcript_id=XM_006497455.1;extra_copy_number=0
CM058242.1	Liftoff	exon	11410994	11413503	.	+	.	ID=exon-XM_006497455.1-13;Parent=rna-XM_006497455.1;Dbxref=GeneID:227525,GenBank:XM_006497455.1,MGI:MGI:2441769;gbkey=mRNA;gene=Dclre1c;product=DNA cross-link repair 1C%2C transcript variant X5;transcript_id=XM_006497455.1;extra_copy_number=0
CM058242.1	Liftoff	CDS	11383553	11383558	.	+	.	ID=cds-XP_006497518.1;Parent=rna-XM_006497455.1;Dbxref=GeneID:227525,GenBank:XP_006497518.1,MGI:MGI:2441769;Name=XP_006497518.1;gbkey=CDS;gene=Dclre1c;product=protein artemis isoform X5;protein_id=XP_006497518.1;extra_copy_number=0
CM058242.1	Liftoff	CDS	11391891	11391950	.	+	.	ID=cds-XP_006497518.1;Parent=rna-XM_006497455.1;Dbxref=GeneID:227525,GenBank:XP_006497518.1,MGI:MGI:2441769;Name=XP_006497518.1;gbkey=CDS;gene=Dclre1c;product=protein artemis isoform X5;protein_id=XP_006497518.1;extra_copy_number=0
CM058242.1	Liftoff	CDS	11394582	11394637	.	+	.	ID=cds-XP_006497518.1;Parent=rna-XM_006497455.1;Dbxref=GeneID:227525,GenBank:XP_006497518.1,MGI:MGI:2441769;Name=XP_006497518.1;gbkey=CDS;gene=Dclre1c;product=protein artemis isoform X5;protein_id=XP_006497518.1;extra_copy_number=0
CM058242.1	Liftoff	CDS	11395133	11395234	.	+	.	ID=cds-XP_006497518.1;Parent=rna-XM_006497455.1;Dbxref=GeneID:227525,GenBank:XP_006497518.1,MGI:MGI:2441769;Name=XP_006497518.1;gbkey=CDS;gene=Dclre1c;product=protein artemis isoform X5;protein_id=XP_006497518.1;extra_copy_number=0
CM058242.1	Liftoff	CDS	11395820	11395892	.	+	.	ID=cds-XP_006497518.1;Parent=rna-XM_006497455.1;Dbxref=GeneID:227525,GenBank:XP_006497518.1,MGI:MGI:2441769;Name=XP_006497518.1;gbkey=CDS;gene=Dclre1c;product=protein artemis isoform X5;protein_id=XP_006497518.1;extra_copy_number=0
CM058242.1	Liftoff	CDS	11396096	11396236	.	+	.	ID=cds-XP_006497518.1;Parent=rna-XM_006497455.1;Dbxref=GeneID:227525,GenBank:XP_006497518.1,MGI:MGI:2441769;Name=XP_006497518.1;gbkey=CDS;gene=Dclre1c;product=protein artemis isoform X5;protein_id=XP_006497518.1;extra_copy_number=0
CM058242.1	Liftoff	CDS	11398902	11399003	.	+	.	ID=cds-XP_006497518.1;Parent=rna-XM_006497455.1;Dbxref=GeneID:227525,GenBank:XP_006497518.1,MGI:MGI:2441769;Name=XP_006497518.1;gbkey=CDS;gene=Dclre1c;product=protein artemis isoform X5;protein_id=XP_006497518.1;extra_copy_number=0
CM058242.1	Liftoff	CDS	11401798	11401934	.	+	.	ID=cds-XP_006497518.1;Parent=rna-XM_006497455.1;Dbxref=GeneID:227525,GenBank:XP_006497518.1,MGI:MGI:2441769;Name=XP_006497518.1;gbkey=CDS;gene=Dclre1c;product=protein artemis isoform X5;protein_id=XP_006497518.1;extra_copy_number=0
CM058242.1	Liftoff	CDS	11402345	11402399	.	+	.	ID=cds-XP_006497518.1;Parent=rna-XM_006497455.1;Dbxref=GeneID:227525,GenBank:XP_006497518.1,MGI:MGI:2441769;Name=XP_006497518.1;gbkey=CDS;gene=Dclre1c;product=protein artemis isoform X5;protein_id=XP_006497518.1;extra_copy_number=0
CM058242.1	Liftoff	CDS	11405220	11405308	.	+	.	ID=cds-XP_006497518.1;Parent=rna-XM_006497455.1;Dbxref=GeneID:227525,GenBank:XP_006497518.1,MGI:MGI:2441769;Name=XP_006497518.1;gbkey=CDS;gene=Dclre1c;product=protein artemis isoform X5;protein_id=XP_006497518.1;extra_copy_number=0
CM058242.1	Liftoff	CDS	11408425	11408519	.	+	.	ID=cds-XP_006497518.1;Parent=rna-XM_006497455.1;Dbxref=GeneID:227525,GenBank:XP_006497518.1,MGI:MGI:2441769;Name=XP_006497518.1;gbkey=CDS;gene=Dclre1c;product=protein artemis isoform X5;protein_id=XP_006497518.1;extra_copy_number=0
CM058242.1	Liftoff	CDS	11410994	11411955	.	+	.	ID=cds-XP_006497518.1;Parent=rna-XM_006497455.1;Dbxref=GeneID:227525,GenBank:XP_006497518.1,MGI:MGI:2441769;Name=XP_006497518.1;gbkey=CDS;gene=Dclre1c;product=protein artemis isoform X5;protein_id=XP_006497518.1;extra_copy_number=0
CM058242.1	Liftoff	mRNA	11382306	11413503	.	+	.	ID=rna-XM_006497459.1;Parent=gene-Dclre1c;Dbxref=GeneID:227525,GenBank:XM_006497459.1,MGI:MGI:2441769;Name=XM_006497459.1;gbkey=mRNA;gene=Dclre1c;model_evidence=Supporting evidence includes similarity to: 15 ESTs%2C 131 long SRA reads%2C and 99%25 coverage of the annotated genomic feature by RNAseq alignments%2C including 11 samples with support for all annotated introns;product=DNA cross-link repair 1C%2C transcript variant X9;transcript_id=XM_006497459.1;matches_ref_protein=True;valid_ORF=True;extra_copy_number=0
CM058242.1	Liftoff	exon	11382306	11382467	.	+	.	ID=exon-XM_006497459.1-1;Parent=rna-XM_006497459.1;Dbxref=GeneID:227525,GenBank:XM_006497459.1,MGI:MGI:2441769;gbkey=mRNA;gene=Dclre1c;product=DNA cross-link repair 1C%2C transcript variant X9;transcript_id=XM_006497459.1;extra_copy_number=0
CM058242.1	Liftoff	exon	11383507	11383558	.	+	.	ID=exon-XM_006497459.1-2;Parent=rna-XM_006497459.1;Dbxref=GeneID:227525,GenBank:XM_006497459.1,MGI:MGI:2441769;gbkey=mRNA;gene=Dclre1c;product=DNA cross-link repair 1C%2C transcript variant X9;transcript_id=XM_006497459.1;extra_copy_number=0
CM058242.1	Liftoff	exon	11391891	11391950	.	+	.	ID=exon-XM_006497459.1-3;Parent=rna-XM_006497459.1;Dbxref=GeneID:227525,GenBank:XM_006497459.1,MGI:MGI:2441769;gbkey=mRNA;gene=Dclre1c;product=DNA cross-link repair 1C%2C transcript variant X9;transcript_id=XM_006497459.1;extra_copy_number=0
CM058242.1	Liftoff	exon	11395174	11395230	.	+	.	ID=exon-XM_006497459.1-4;Parent=rna-XM_006497459.1;Dbxref=GeneID:227525,GenBank:XM_006497459.1,MGI:MGI:2441769;gbkey=mRNA;gene=Dclre1c;product=DNA cross-link repair 1C%2C transcript variant X9;transcript_id=XM_006497459.1;extra_copy_number=0
CM058242.1	Liftoff	exon	11395820	11395892	.	+	.	ID=exon-XM_006497459.1-5;Parent=rna-XM_006497459.1;Dbxref=GeneID:227525,GenBank:XM_006497459.1,MGI:MGI:2441769;gbkey=mRNA;gene=Dclre1c;product=DNA cross-link repair 1C%2C transcript variant X9;transcript_id=XM_006497459.1;extra_copy_number=0
CM058242.1	Liftoff	exon	11396096	11396236	.	+	.	ID=exon-XM_006497459.1-6;Parent=rna-XM_006497459.1;Dbxref=GeneID:227525,GenBank:XM_006497459.1,MGI:MGI:2441769;gbkey=mRNA;gene=Dclre1c;product=DNA cross-link repair 1C%2C transcript variant X9;transcript_id=XM_006497459.1;extra_copy_number=0
CM058242.1	Liftoff	exon	11398902	11399003	.	+	.	ID=exon-XM_006497459.1-7;Parent=rna-XM_006497459.1;Dbxref=GeneID:227525,GenBank:XM_006497459.1,MGI:MGI:2441769;gbkey=mRNA;gene=Dclre1c;product=DNA cross-link repair 1C%2C transcript variant X9;transcript_id=XM_006497459.1;extra_copy_number=0
CM058242.1	Liftoff	exon	11401798	11401934	.	+	.	ID=exon-XM_006497459.1-8;Parent=rna-XM_006497459.1;Dbxref=GeneID:227525,GenBank:XM_006497459.1,MGI:MGI:2441769;gbkey=mRNA;gene=Dclre1c;product=DNA cross-link repair 1C%2C transcript variant X9;transcript_id=XM_006497459.1;extra_copy_number=0
CM058242.1	Liftoff	exon	11402345	11402399	.	+	.	ID=exon-XM_006497459.1-9;Parent=rna-XM_006497459.1;Dbxref=GeneID:227525,GenBank:XM_006497459.1,MGI:MGI:2441769;gbkey=mRNA;gene=Dclre1c;product=DNA cross-link repair 1C%2C transcript variant X9;transcript_id=XM_006497459.1;extra_copy_number=0
CM058242.1	Liftoff	exon	11405220	11405308	.	+	.	ID=exon-XM_006497459.1-10;Parent=rna-XM_006497459.1;Dbxref=GeneID:227525,GenBank:XM_006497459.1,MGI:MGI:2441769;gbkey=mRNA;gene=Dclre1c;product=DNA cross-link repair 1C%2C transcript variant X9;transcript_id=XM_006497459.1;extra_copy_number=0
CM058242.1	Liftoff	exon	11408425	11408519	.	+	.	ID=exon-XM_006497459.1-11;Parent=rna-XM_006497459.1;Dbxref=GeneID:227525,GenBank:XM_006497459.1,MGI:MGI:2441769;gbkey=mRNA;gene=Dclre1c;product=DNA cross-link repair 1C%2C transcript variant X9;transcript_id=XM_006497459.1;extra_copy_number=0
CM058242.1	Liftoff	exon	11410994	11413503	.	+	.	ID=exon-XM_006497459.1-12;Parent=rna-XM_006497459.1;Dbxref=GeneID:227525,GenBank:XM_006497459.1,MGI:MGI:2441769;gbkey=mRNA;gene=Dclre1c;product=DNA cross-link repair 1C%2C transcript variant X9;transcript_id=XM_006497459.1;extra_copy_number=0
CM058242.1	Liftoff	CDS	11391934	11391950	.	+	.	ID=cds-XP_006497522.1;Parent=rna-XM_006497459.1;Dbxref=GeneID:227525,GenBank:XP_006497522.1,MGI:MGI:2441769;Name=XP_006497522.1;gbkey=CDS;gene=Dclre1c;product=protein artemis isoform X7;protein_id=XP_006497522.1;extra_copy_number=0
CM058242.1	Liftoff	CDS	11395174	11395230	.	+	.	ID=cds-XP_006497522.1;Parent=rna-XM_006497459.1;Dbxref=GeneID:227525,GenBank:XP_006497522.1,MGI:MGI:2441769;Name=XP_006497522.1;gbkey=CDS;gene=Dclre1c;product=protein artemis isoform X7;protein_id=XP_006497522.1;extra_copy_number=0
CM058242.1	Liftoff	CDS	11395820	11395892	.	+	.	ID=cds-XP_006497522.1;Parent=rna-XM_006497459.1;Dbxref=GeneID:227525,GenBank:XP_006497522.1,MGI:MGI:2441769;Name=XP_006497522.1;gbkey=CDS;gene=Dclre1c;product=protein artemis isoform X7;protein_id=XP_006497522.1;extra_copy_number=0
CM058242.1	Liftoff	CDS	11396096	11396236	.	+	.	ID=cds-XP_006497522.1;Parent=rna-XM_006497459.1;Dbxref=GeneID:227525,GenBank:XP_006497522.1,MGI:MGI:2441769;Name=XP_006497522.1;gbkey=CDS;gene=Dclre1c;product=protein artemis isoform X7;protein_id=XP_006497522.1;extra_copy_number=0
CM058242.1	Liftoff	CDS	11398902	11399003	.	+	.	ID=cds-XP_006497522.1;Parent=rna-XM_006497459.1;Dbxref=GeneID:227525,GenBank:XP_006497522.1,MGI:MGI:2441769;Name=XP_006497522.1;gbkey=CDS;gene=Dclre1c;product=protein artemis isoform X7;protein_id=XP_006497522.1;extra_copy_number=0
CM058242.1	Liftoff	CDS	11401798	11401934	.	+	.	ID=cds-XP_006497522.1;Parent=rna-XM_006497459.1;Dbxref=GeneID:227525,GenBank:XP_006497522.1,MGI:MGI:2441769;Name=XP_006497522.1;gbkey=CDS;gene=Dclre1c;product=protein artemis isoform X7;protein_id=XP_006497522.1;extra_copy_number=0
CM058242.1	Liftoff	CDS	11402345	11402399	.	+	.	ID=cds-XP_006497522.1;Parent=rna-XM_006497459.1;Dbxref=GeneID:227525,GenBank:XP_006497522.1,MGI:MGI:2441769;Name=XP_006497522.1;gbkey=CDS;gene=Dclre1c;product=protein artemis isoform X7;protein_id=XP_006497522.1;extra_copy_number=0
CM058242.1	Liftoff	CDS	11405220	11405308	.	+	.	ID=cds-XP_006497522.1;Parent=rna-XM_006497459.1;Dbxref=GeneID:227525,GenBank:XP_006497522.1,MGI:MGI:2441769;Name=XP_006497522.1;gbkey=CDS;gene=Dclre1c;product=protein artemis isoform X7;protein_id=XP_006497522.1;extra_copy_number=0
CM058242.1	Liftoff	CDS	11408425	11408519	.	+	.	ID=cds-XP_006497522.1;Parent=rna-XM_006497459.1;Dbxref=GeneID:227525,GenBank:XP_006497522.1,MGI:MGI:2441769;Name=XP_006497522.1;gbkey=CDS;gene=Dclre1c;product=protein artemis isoform X7;protein_id=XP_006497522.1;extra_copy_number=0
CM058242.1	Liftoff	CDS	11410994	11411955	.	+	.	ID=cds-XP_006497522.1;Parent=rna-XM_006497459.1;Dbxref=GeneID:227525,GenBank:XP_006497522.1,MGI:MGI:2441769;Name=XP_006497522.1;gbkey=CDS;gene=Dclre1c;product=protein artemis isoform X7;protein_id=XP_006497522.1;extra_copy_number=0
CM058242.1	Liftoff	mRNA	11382306	11413503	.	+	.	ID=rna-XM_006497460.1;Parent=gene-Dclre1c;Dbxref=GeneID:227525,GenBank:XM_006497460.1,MGI:MGI:2441769;Name=XM_006497460.1;gbkey=mRNA;gene=Dclre1c;model_evidence=Supporting evidence includes similarity to: 19 ESTs%2C 132 long SRA reads%2C and 99%25 coverage of the annotated genomic feature by RNAseq alignments%2C including 23 samples with support for all annotated introns;product=DNA cross-link repair 1C%2C transcript variant X11;transcript_id=XM_006497460.1;matches_ref_protein=True;valid_ORF=True;extra_copy_number=0
CM058242.1	Liftoff	exon	11382306	11382467	.	+	.	ID=exon-XM_006497460.1-1;Parent=rna-XM_006497460.1;Dbxref=GeneID:227525,GenBank:XM_006497460.1,MGI:MGI:2441769;gbkey=mRNA;gene=Dclre1c;product=DNA cross-link repair 1C%2C transcript variant X11;transcript_id=XM_006497460.1;extra_copy_number=0
CM058242.1	Liftoff	exon	11383507	11383558	.	+	.	ID=exon-XM_006497460.1-2;Parent=rna-XM_006497460.1;Dbxref=GeneID:227525,GenBank:XM_006497460.1,MGI:MGI:2441769;gbkey=mRNA;gene=Dclre1c;product=DNA cross-link repair 1C%2C transcript variant X11;transcript_id=XM_006497460.1;extra_copy_number=0
CM058242.1	Liftoff	exon	11387412	11387496	.	+	.	ID=exon-XM_006497460.1-3;Parent=rna-XM_006497460.1;Dbxref=GeneID:227525,GenBank:XM_006497460.1,MGI:MGI:2441769;gbkey=mRNA;gene=Dclre1c;product=DNA cross-link repair 1C%2C transcript variant X11;transcript_id=XM_006497460.1;extra_copy_number=0
CM058242.1	Liftoff	exon	11391891	11391950	.	+	.	ID=exon-XM_006497460.1-4;Parent=rna-XM_006497460.1;Dbxref=GeneID:227525,GenBank:XM_006497460.1,MGI:MGI:2441769;gbkey=mRNA;gene=Dclre1c;product=DNA cross-link repair 1C%2C transcript variant X11;transcript_id=XM_006497460.1;extra_copy_number=0
CM058242.1	Liftoff	exon	11394582	11394637	.	+	.	ID=exon-XM_006497460.1-5;Parent=rna-XM_006497460.1;Dbxref=GeneID:227525,GenBank:XM_006497460.1,MGI:MGI:2441769;gbkey=mRNA;gene=Dclre1c;product=DNA cross-link repair 1C%2C transcript variant X11;transcript_id=XM_006497460.1;extra_copy_number=0
CM058242.1	Liftoff	exon	11395174	11395234	.	+	.	ID=exon-XM_006497460.1-6;Parent=rna-XM_006497460.1;Dbxref=GeneID:227525,GenBank:XM_006497460.1,MGI:MGI:2441769;gbkey=mRNA;gene=Dclre1c;product=DNA cross-link repair 1C%2C transcript variant X11;transcript_id=XM_006497460.1;extra_copy_number=0
CM058242.1	Liftoff	exon	11395820	11395892	.	+	.	ID=exon-XM_006497460.1-7;Parent=rna-XM_006497460.1;Dbxref=GeneID:227525,GenBank:XM_006497460.1,MGI:MGI:2441769;gbkey=mRNA;gene=Dclre1c;product=DNA cross-link repair 1C%2C transcript variant X11;transcript_id=XM_006497460.1;extra_copy_number=0
CM058242.1	Liftoff	exon	11396096	11396236	.	+	.	ID=exon-XM_006497460.1-8;Parent=rna-XM_006497460.1;Dbxref=GeneID:227525,GenBank:XM_006497460.1,MGI:MGI:2441769;gbkey=mRNA;gene=Dclre1c;product=DNA cross-link repair 1C%2C transcript variant X11;transcript_id=XM_006497460.1;extra_copy_number=0
CM058242.1	Liftoff	exon	11398902	11399003	.	+	.	ID=exon-XM_006497460.1-9;Parent=rna-XM_006497460.1;Dbxref=GeneID:227525,GenBank:XM_006497460.1,MGI:MGI:2441769;gbkey=mRNA;gene=Dclre1c;product=DNA cross-link repair 1C%2C transcript variant X11;transcript_id=XM_006497460.1;extra_copy_number=0
CM058242.1	Liftoff	exon	11401798	11401934	.	+	.	ID=exon-XM_006497460.1-10;Parent=rna-XM_006497460.1;Dbxref=GeneID:227525,GenBank:XM_006497460.1,MGI:MGI:2441769;gbkey=mRNA;gene=Dclre1c;product=DNA cross-link repair 1C%2C transcript variant X11;transcript_id=XM_006497460.1;extra_copy_number=0
CM058242.1	Liftoff	exon	11402345	11402399	.	+	.	ID=exon-XM_006497460.1-11;Parent=rna-XM_006497460.1;Dbxref=GeneID:227525,GenBank:XM_006497460.1,MGI:MGI:2441769;gbkey=mRNA;gene=Dclre1c;product=DNA cross-link repair 1C%2C transcript variant X11;transcript_id=XM_006497460.1;extra_copy_number=0
CM058242.1	Liftoff	exon	11405220	11405308	.	+	.	ID=exon-XM_006497460.1-12;Parent=rna-XM_006497460.1;Dbxref=GeneID:227525,GenBank:XM_006497460.1,MGI:MGI:2441769;gbkey=mRNA;gene=Dclre1c;product=DNA cross-link repair 1C%2C transcript variant X11;transcript_id=XM_006497460.1;extra_copy_number=0
CM058242.1	Liftoff	exon	11408425	11408519	.	+	.	ID=exon-XM_006497460.1-13;Parent=rna-XM_006497460.1;Dbxref=GeneID:227525,GenBank:XM_006497460.1,MGI:MGI:2441769;gbkey=mRNA;gene=Dclre1c;product=DNA cross-link repair 1C%2C transcript variant X11;transcript_id=XM_006497460.1;extra_copy_number=0
CM058242.1	Liftoff	exon	11410994	11413503	.	+	.	ID=exon-XM_006497460.1-14;Parent=rna-XM_006497460.1;Dbxref=GeneID:227525,GenBank:XM_006497460.1,MGI:MGI:2441769;gbkey=mRNA;gene=Dclre1c;product=DNA cross-link repair 1C%2C transcript variant X11;transcript_id=XM_006497460.1;extra_copy_number=0
CM058242.1	Liftoff	CDS	11395209	11395234	.	+	.	ID=cds-XP_006497523.1;Parent=rna-XM_006497460.1;Dbxref=GeneID:227525,GenBank:XP_006497523.1,MGI:MGI:2441769;Name=XP_006497523.1;gbkey=CDS;gene=Dclre1c;product=protein artemis isoform X9;protein_id=XP_006497523.1;extra_copy_number=0
CM058242.1	Liftoff	CDS	11395820	11395892	.	+	.	ID=cds-XP_006497523.1;Parent=rna-XM_006497460.1;Dbxref=GeneID:227525,GenBank:XP_006497523.1,MGI:MGI:2441769;Name=XP_006497523.1;gbkey=CDS;gene=Dclre1c;product=protein artemis isoform X9;protein_id=XP_006497523.1;extra_copy_number=0
CM058242.1	Liftoff	CDS	11396096	11396236	.	+	.	ID=cds-XP_006497523.1;Parent=rna-XM_006497460.1;Dbxref=GeneID:227525,GenBank:XP_006497523.1,MGI:MGI:2441769;Name=XP_006497523.1;gbkey=CDS;gene=Dclre1c;product=protein artemis isoform X9;protein_id=XP_006497523.1;extra_copy_number=0
CM058242.1	Liftoff	CDS	11398902	11399003	.	+	.	ID=cds-XP_006497523.1;Parent=rna-XM_006497460.1;Dbxref=GeneID:227525,GenBank:XP_006497523.1,MGI:MGI:2441769;Name=XP_006497523.1;gbkey=CDS;gene=Dclre1c;product=protein artemis isoform X9;protein_id=XP_006497523.1;extra_copy_number=0
CM058242.1	Liftoff	CDS	11401798	11401934	.	+	.	ID=cds-XP_006497523.1;Parent=rna-XM_006497460.1;Dbxref=GeneID:227525,GenBank:XP_006497523.1,MGI:MGI:2441769;Name=XP_006497523.1;gbkey=CDS;gene=Dclre1c;product=protein artemis isoform X9;protein_id=XP_006497523.1;extra_copy_number=0
CM058242.1	Liftoff	CDS	11402345	11402399	.	+	.	ID=cds-XP_006497523.1;Parent=rna-XM_006497460.1;Dbxref=GeneID:227525,GenBank:XP_006497523.1,MGI:MGI:2441769;Name=XP_006497523.1;gbkey=CDS;gene=Dclre1c;product=protein artemis isoform X9;protein_id=XP_006497523.1;extra_copy_number=0
CM058242.1	Liftoff	CDS	11405220	11405308	.	+	.	ID=cds-XP_006497523.1;Parent=rna-XM_006497460.1;Dbxref=GeneID:227525,GenBank:XP_006497523.1,MGI:MGI:2441769;Name=XP_006497523.1;gbkey=CDS;gene=Dclre1c;product=protein artemis isoform X9;protein_id=XP_006497523.1;extra_copy_number=0
CM058242.1	Liftoff	CDS	11408425	11408519	.	+	.	ID=cds-XP_006497523.1;Parent=rna-XM_006497460.1;Dbxref=GeneID:227525,GenBank:XP_006497523.1,MGI:MGI:2441769;Name=XP_006497523.1;gbkey=CDS;gene=Dclre1c;product=protein artemis isoform X9;protein_id=XP_006497523.1;extra_copy_number=0
CM058242.1	Liftoff	CDS	11410994	11411955	.	+	.	ID=cds-XP_006497523.1;Parent=rna-XM_006497460.1;Dbxref=GeneID:227525,GenBank:XP_006497523.1,MGI:MGI:2441769;Name=XP_006497523.1;gbkey=CDS;gene=Dclre1c;product=protein artemis isoform X9;protein_id=XP_006497523.1;extra_copy_number=0
CM058242.1	Liftoff	mRNA	11382319	11422185	.	+	.	ID=rna-XM_030249550.1;Parent=gene-Dclre1c;Dbxref=GeneID:227525,GenBank:XM_030249550.1,MGI:MGI:2441769;Name=XM_030249550.1;gbkey=mRNA;gene=Dclre1c;model_evidence=Supporting evidence includes similarity to: 2 mRNAs%2C 13 ESTs%2C 33 long SRA reads%2C and 98%25 coverage of the annotated genomic feature by RNAseq alignments%2C including 16 samples with support for all annotated introns;product=DNA cross-link repair 1C%2C transcript variant X19;transcript_id=XM_030249550.1;matches_ref_protein=True;valid_ORF=True;extra_copy_number=0
CM058242.1	Liftoff	exon	11382319	11382467	.	+	.	ID=exon-XM_030249550.1-1;Parent=rna-XM_030249550.1;Dbxref=GeneID:227525,GenBank:XM_030249550.1,MGI:MGI:2441769;gbkey=mRNA;gene=Dclre1c;product=DNA cross-link repair 1C%2C transcript variant X19;transcript_id=XM_030249550.1;extra_copy_number=0
CM058242.1	Liftoff	exon	11383507	11383558	.	+	.	ID=exon-XM_030249550.1-2;Parent=rna-XM_030249550.1;Dbxref=GeneID:227525,GenBank:XM_030249550.1,MGI:MGI:2441769;gbkey=mRNA;gene=Dclre1c;product=DNA cross-link repair 1C%2C transcript variant X19;transcript_id=XM_030249550.1;extra_copy_number=0
CM058242.1	Liftoff	exon	11391891	11391950	.	+	.	ID=exon-XM_030249550.1-3;Parent=rna-XM_030249550.1;Dbxref=GeneID:227525,GenBank:XM_030249550.1,MGI:MGI:2441769;gbkey=mRNA;gene=Dclre1c;product=DNA cross-link repair 1C%2C transcript variant X19;transcript_id=XM_030249550.1;extra_copy_number=0
CM058242.1	Liftoff	exon	11395133	11395234	.	+	.	ID=exon-XM_030249550.1-4;Parent=rna-XM_030249550.1;Dbxref=GeneID:227525,GenBank:XM_030249550.1,MGI:MGI:2441769;gbkey=mRNA;gene=Dclre1c;product=DNA cross-link repair 1C%2C transcript variant X19;transcript_id=XM_030249550.1;extra_copy_number=0
CM058242.1	Liftoff	exon	11395820	11395892	.	+	.	ID=exon-XM_030249550.1-5;Parent=rna-XM_030249550.1;Dbxref=GeneID:227525,GenBank:XM_030249550.1,MGI:MGI:2441769;gbkey=mRNA;gene=Dclre1c;product=DNA cross-link repair 1C%2C transcript variant X19;transcript_id=XM_030249550.1;extra_copy_number=0
CM058242.1	Liftoff	exon	11396096	11396236	.	+	.	ID=exon-XM_030249550.1-6;Parent=rna-XM_030249550.1;Dbxref=GeneID:227525,GenBank:XM_030249550.1,MGI:MGI:2441769;gbkey=mRNA;gene=Dclre1c;product=DNA cross-link repair 1C%2C transcript variant X19;transcript_id=XM_030249550.1;extra_copy_number=0
CM058242.1	Liftoff	exon	11398902	11399003	.	+	.	ID=exon-XM_030249550.1-7;Parent=rna-XM_030249550.1;Dbxref=GeneID:227525,GenBank:XM_030249550.1,MGI:MGI:2441769;gbkey=mRNA;gene=Dclre1c;product=DNA cross-link repair 1C%2C transcript variant X19;transcript_id=XM_030249550.1;extra_copy_number=0
CM058242.1	Liftoff	exon	11401798	11401934	.	+	.	ID=exon-XM_030249550.1-8;Parent=rna-XM_030249550.1;Dbxref=GeneID:227525,GenBank:XM_030249550.1,MGI:MGI:2441769;gbkey=mRNA;gene=Dclre1c;product=DNA cross-link repair 1C%2C transcript variant X19;transcript_id=XM_030249550.1;extra_copy_number=0
CM058242.1	Liftoff	exon	11402345	11402399	.	+	.	ID=exon-XM_030249550.1-9;Parent=rna-XM_030249550.1;Dbxref=GeneID:227525,GenBank:XM_030249550.1,MGI:MGI:2441769;gbkey=mRNA;gene=Dclre1c;product=DNA cross-link repair 1C%2C transcript variant X19;transcript_id=XM_030249550.1;extra_copy_number=0
CM058242.1	Liftoff	exon	11405220	11405308	.	+	.	ID=exon-XM_030249550.1-10;Parent=rna-XM_030249550.1;Dbxref=GeneID:227525,GenBank:XM_030249550.1,MGI:MGI:2441769;gbkey=mRNA;gene=Dclre1c;product=DNA cross-link repair 1C%2C transcript variant X19;transcript_id=XM_030249550.1;extra_copy_number=0
CM058242.1	Liftoff	exon	11408425	11408519	.	+	.	ID=exon-XM_030249550.1-11;Parent=rna-XM_030249550.1;Dbxref=GeneID:227525,GenBank:XM_030249550.1,MGI:MGI:2441769;gbkey=mRNA;gene=Dclre1c;product=DNA cross-link repair 1C%2C transcript variant X19;transcript_id=XM_030249550.1;extra_copy_number=0
CM058242.1	Liftoff	exon	11415690	11415730	.	+	.	ID=exon-XM_030249550.1-12;Parent=rna-XM_030249550.1;Dbxref=GeneID:227525,GenBank:XM_030249550.1,MGI:MGI:2441769;gbkey=mRNA;gene=Dclre1c;product=DNA cross-link repair 1C%2C transcript variant X19;transcript_id=XM_030249550.1;extra_copy_number=0
CM058242.1	Liftoff	exon	11416837	11422185	.	+	.	ID=exon-XM_030249550.1-13;Parent=rna-XM_030249550.1;Dbxref=GeneID:227525,GenBank:XM_030249550.1,MGI:MGI:2441769;gbkey=mRNA;gene=Dclre1c;product=DNA cross-link repair 1C%2C transcript variant X19;transcript_id=XM_030249550.1;extra_copy_number=0
CM058242.1	Liftoff	CDS	11391934	11391950	.	+	.	ID=cds-XP_030105410.1;Parent=rna-XM_030249550.1;Dbxref=GeneID:227525,GenBank:XP_030105410.1,MGI:MGI:2441769;Name=XP_030105410.1;gbkey=CDS;gene=Dclre1c;product=protein artemis isoform X14;protein_id=XP_030105410.1;extra_copy_number=0
CM058242.1	Liftoff	CDS	11395133	11395234	.	+	.	ID=cds-XP_030105410.1;Parent=rna-XM_030249550.1;Dbxref=GeneID:227525,GenBank:XP_030105410.1,MGI:MGI:2441769;Name=XP_030105410.1;gbkey=CDS;gene=Dclre1c;product=protein artemis isoform X14;protein_id=XP_030105410.1;extra_copy_number=0
CM058242.1	Liftoff	CDS	11395820	11395892	.	+	.	ID=cds-XP_030105410.1;Parent=rna-XM_030249550.1;Dbxref=GeneID:227525,GenBank:XP_030105410.1,MGI:MGI:2441769;Name=XP_030105410.1;gbkey=CDS;gene=Dclre1c;product=protein artemis isoform X14;protein_id=XP_030105410.1;extra_copy_number=0
CM058242.1	Liftoff	CDS	11396096	11396236	.	+	.	ID=cds-XP_030105410.1;Parent=rna-XM_030249550.1;Dbxref=GeneID:227525,GenBank:XP_030105410.1,MGI:MGI:2441769;Name=XP_030105410.1;gbkey=CDS;gene=Dclre1c;product=protein artemis isoform X14;protein_id=XP_030105410.1;extra_copy_number=0
CM058242.1	Liftoff	CDS	11398902	11399003	.	+	.	ID=cds-XP_030105410.1;Parent=rna-XM_030249550.1;Dbxref=GeneID:227525,GenBank:XP_030105410.1,MGI:MGI:2441769;Name=XP_030105410.1;gbkey=CDS;gene=Dclre1c;product=protein artemis isoform X14;protein_id=XP_030105410.1;extra_copy_number=0
CM058242.1	Liftoff	CDS	11401798	11401934	.	+	.	ID=cds-XP_030105410.1;Parent=rna-XM_030249550.1;Dbxref=GeneID:227525,GenBank:XP_030105410.1,MGI:MGI:2441769;Name=XP_030105410.1;gbkey=CDS;gene=Dclre1c;product=protein artemis isoform X14;protein_id=XP_030105410.1;extra_copy_number=0
CM058242.1	Liftoff	CDS	11402345	11402399	.	+	.	ID=cds-XP_030105410.1;Parent=rna-XM_030249550.1;Dbxref=GeneID:227525,GenBank:XP_030105410.1,MGI:MGI:2441769;Name=XP_030105410.1;gbkey=CDS;gene=Dclre1c;product=protein artemis isoform X14;protein_id=XP_030105410.1;extra_copy_number=0
CM058242.1	Liftoff	CDS	11405220	11405308	.	+	.	ID=cds-XP_030105410.1;Parent=rna-XM_030249550.1;Dbxref=GeneID:227525,GenBank:XP_030105410.1,MGI:MGI:2441769;Name=XP_030105410.1;gbkey=CDS;gene=Dclre1c;product=protein artemis isoform X14;protein_id=XP_030105410.1;extra_copy_number=0
CM058242.1	Liftoff	CDS	11408425	11408519	.	+	.	ID=cds-XP_030105410.1;Parent=rna-XM_030249550.1;Dbxref=GeneID:227525,GenBank:XP_030105410.1,MGI:MGI:2441769;Name=XP_030105410.1;gbkey=CDS;gene=Dclre1c;product=protein artemis isoform X14;protein_id=XP_030105410.1;extra_copy_number=0
CM058242.1	Liftoff	CDS	11415690	11415730	.	+	.	ID=cds-XP_030105410.1;Parent=rna-XM_030249550.1;Dbxref=GeneID:227525,GenBank:XP_030105410.1,MGI:MGI:2441769;Name=XP_030105410.1;gbkey=CDS;gene=Dclre1c;product=protein artemis isoform X14;protein_id=XP_030105410.1;extra_copy_number=0
CM058242.1	Liftoff	CDS	11416837	11417100	.	+	.	ID=cds-XP_030105410.1;Parent=rna-XM_030249550.1;Dbxref=GeneID:227525,GenBank:XP_030105410.1,MGI:MGI:2441769;Name=XP_030105410.1;gbkey=CDS;gene=Dclre1c;product=protein artemis isoform X14;protein_id=XP_030105410.1;extra_copy_number=0
CM058242.1	Liftoff	mRNA	11382325	11413503	.	+	.	ID=rna-XM_006497458.1;Parent=gene-Dclre1c;Dbxref=GeneID:227525,GenBank:XM_006497458.1,MGI:MGI:2441769;Name=XM_006497458.1;gbkey=mRNA;gene=Dclre1c;model_evidence=Supporting evidence includes similarity to: 15 ESTs%2C 127 long SRA reads%2C and 99%25 coverage of the annotated genomic feature by RNAseq alignments%2C including 12 samples with support for all annotated introns;product=DNA cross-link repair 1C%2C transcript variant X8;transcript_id=XM_006497458.1;matches_ref_protein=True;valid_ORF=True;extra_copy_number=0
CM058242.1	Liftoff	exon	11382325	11382467	.	+	.	ID=exon-XM_006497458.1-1;Parent=rna-XM_006497458.1;Dbxref=GeneID:227525,GenBank:XM_006497458.1,MGI:MGI:2441769;gbkey=mRNA;gene=Dclre1c;product=DNA cross-link repair 1C%2C transcript variant X8;transcript_id=XM_006497458.1;extra_copy_number=0
CM058242.1	Liftoff	exon	11383507	11383558	.	+	.	ID=exon-XM_006497458.1-2;Parent=rna-XM_006497458.1;Dbxref=GeneID:227525,GenBank:XM_006497458.1,MGI:MGI:2441769;gbkey=mRNA;gene=Dclre1c;product=DNA cross-link repair 1C%2C transcript variant X8;transcript_id=XM_006497458.1;extra_copy_number=0
CM058242.1	Liftoff	exon	11387412	11387496	.	+	.	ID=exon-XM_006497458.1-3;Parent=rna-XM_006497458.1;Dbxref=GeneID:227525,GenBank:XM_006497458.1,MGI:MGI:2441769;gbkey=mRNA;gene=Dclre1c;product=DNA cross-link repair 1C%2C transcript variant X8;transcript_id=XM_006497458.1;extra_copy_number=0
CM058242.1	Liftoff	exon	11391891	11391950	.	+	.	ID=exon-XM_006497458.1-4;Parent=rna-XM_006497458.1;Dbxref=GeneID:227525,GenBank:XM_006497458.1,MGI:MGI:2441769;gbkey=mRNA;gene=Dclre1c;product=DNA cross-link repair 1C%2C transcript variant X8;transcript_id=XM_006497458.1;extra_copy_number=0
CM058242.1	Liftoff	exon	11395174	11395230	.	+	.	ID=exon-XM_006497458.1-5;Parent=rna-XM_006497458.1;Dbxref=GeneID:227525,GenBank:XM_006497458.1,MGI:MGI:2441769;gbkey=mRNA;gene=Dclre1c;product=DNA cross-link repair 1C%2C transcript variant X8;transcript_id=XM_006497458.1;extra_copy_number=0
CM058242.1	Liftoff	exon	11395820	11395892	.	+	.	ID=exon-XM_006497458.1-6;Parent=rna-XM_006497458.1;Dbxref=GeneID:227525,GenBank:XM_006497458.1,MGI:MGI:2441769;gbkey=mRNA;gene=Dclre1c;product=DNA cross-link repair 1C%2C transcript variant X8;transcript_id=XM_006497458.1;extra_copy_number=0
CM058242.1	Liftoff	exon	11396096	11396236	.	+	.	ID=exon-XM_006497458.1-7;Parent=rna-XM_006497458.1;Dbxref=GeneID:227525,GenBank:XM_006497458.1,MGI:MGI:2441769;gbkey=mRNA;gene=Dclre1c;product=DNA cross-link repair 1C%2C transcript variant X8;transcript_id=XM_006497458.1;extra_copy_number=0
CM058242.1	Liftoff	exon	11398902	11399003	.	+	.	ID=exon-XM_006497458.1-8;Parent=rna-XM_006497458.1;Dbxref=GeneID:227525,GenBank:XM_006497458.1,MGI:MGI:2441769;gbkey=mRNA;gene=Dclre1c;product=DNA cross-link repair 1C%2C transcript variant X8;transcript_id=XM_006497458.1;extra_copy_number=0
CM058242.1	Liftoff	exon	11401798	11401934	.	+	.	ID=exon-XM_006497458.1-9;Parent=rna-XM_006497458.1;Dbxref=GeneID:227525,GenBank:XM_006497458.1,MGI:MGI:2441769;gbkey=mRNA;gene=Dclre1c;product=DNA cross-link repair 1C%2C transcript variant X8;transcript_id=XM_006497458.1;extra_copy_number=0
CM058242.1	Liftoff	exon	11402345	11402399	.	+	.	ID=exon-XM_006497458.1-10;Parent=rna-XM_006497458.1;Dbxref=GeneID:227525,GenBank:XM_006497458.1,MGI:MGI:2441769;gbkey=mRNA;gene=Dclre1c;product=DNA cross-link repair 1C%2C transcript variant X8;transcript_id=XM_006497458.1;extra_copy_number=0
CM058242.1	Liftoff	exon	11405220	11405308	.	+	.	ID=exon-XM_006497458.1-11;Parent=rna-XM_006497458.1;Dbxref=GeneID:227525,GenBank:XM_006497458.1,MGI:MGI:2441769;gbkey=mRNA;gene=Dclre1c;product=DNA cross-link repair 1C%2C transcript variant X8;transcript_id=XM_006497458.1;extra_copy_number=0
CM058242.1	Liftoff	exon	11408425	11408519	.	+	.	ID=exon-XM_006497458.1-12;Parent=rna-XM_006497458.1;Dbxref=GeneID:227525,GenBank:XM_006497458.1,MGI:MGI:2441769;gbkey=mRNA;gene=Dclre1c;product=DNA cross-link repair 1C%2C transcript variant X8;transcript_id=XM_006497458.1;extra_copy_number=0
CM058242.1	Liftoff	exon	11410994	11413503	.	+	.	ID=exon-XM_006497458.1-13;Parent=rna-XM_006497458.1;Dbxref=GeneID:227525,GenBank:XM_006497458.1,MGI:MGI:2441769;gbkey=mRNA;gene=Dclre1c;product=DNA cross-link repair 1C%2C transcript variant X8;transcript_id=XM_006497458.1;extra_copy_number=0
CM058242.1	Liftoff	CDS	11391934	11391950	.	+	.	ID=cds-XP_006497521.1;Parent=rna-XM_006497458.1;Dbxref=GeneID:227525,GenBank:XP_006497521.1,MGI:MGI:2441769;Name=XP_006497521.1;gbkey=CDS;gene=Dclre1c;product=protein artemis isoform X7;protein_id=XP_006497521.1;extra_copy_number=0
CM058242.1	Liftoff	CDS	11395174	11395230	.	+	.	ID=cds-XP_006497521.1;Parent=rna-XM_006497458.1;Dbxref=GeneID:227525,GenBank:XP_006497521.1,MGI:MGI:2441769;Name=XP_006497521.1;gbkey=CDS;gene=Dclre1c;product=protein artemis isoform X7;protein_id=XP_006497521.1;extra_copy_number=0
CM058242.1	Liftoff	CDS	11395820	11395892	.	+	.	ID=cds-XP_006497521.1;Parent=rna-XM_006497458.1;Dbxref=GeneID:227525,GenBank:XP_006497521.1,MGI:MGI:2441769;Name=XP_006497521.1;gbkey=CDS;gene=Dclre1c;product=protein artemis isoform X7;protein_id=XP_006497521.1;extra_copy_number=0
CM058242.1	Liftoff	CDS	11396096	11396236	.	+	.	ID=cds-XP_006497521.1;Parent=rna-XM_006497458.1;Dbxref=GeneID:227525,GenBank:XP_006497521.1,MGI:MGI:2441769;Name=XP_006497521.1;gbkey=CDS;gene=Dclre1c;product=protein artemis isoform X7;protein_id=XP_006497521.1;extra_copy_number=0
CM058242.1	Liftoff	CDS	11398902	11399003	.	+	.	ID=cds-XP_006497521.1;Parent=rna-XM_006497458.1;Dbxref=GeneID:227525,GenBank:XP_006497521.1,MGI:MGI:2441769;Name=XP_006497521.1;gbkey=CDS;gene=Dclre1c;product=protein artemis isoform X7;protein_id=XP_006497521.1;extra_copy_number=0
CM058242.1	Liftoff	CDS	11401798	11401934	.	+	.	ID=cds-XP_006497521.1;Parent=rna-XM_006497458.1;Dbxref=GeneID:227525,GenBank:XP_006497521.1,MGI:MGI:2441769;Name=XP_006497521.1;gbkey=CDS;gene=Dclre1c;product=protein artemis isoform X7;protein_id=XP_006497521.1;extra_copy_number=0
CM058242.1	Liftoff	CDS	11402345	11402399	.	+	.	ID=cds-XP_006497521.1;Parent=rna-XM_006497458.1;Dbxref=GeneID:227525,GenBank:XP_006497521.1,MGI:MGI:2441769;Name=XP_006497521.1;gbkey=CDS;gene=Dclre1c;product=protein artemis isoform X7;protein_id=XP_006497521.1;extra_copy_number=0
CM058242.1	Liftoff	CDS	11405220	11405308	.	+	.	ID=cds-XP_006497521.1;Parent=rna-XM_006497458.1;Dbxref=GeneID:227525,GenBank:XP_006497521.1,MGI:MGI:2441769;Name=XP_006497521.1;gbkey=CDS;gene=Dclre1c;product=protein artemis isoform X7;protein_id=XP_006497521.1;extra_copy_number=0
CM058242.1	Liftoff	CDS	11408425	11408519	.	+	.	ID=cds-XP_006497521.1;Parent=rna-XM_006497458.1;Dbxref=GeneID:227525,GenBank:XP_006497521.1,MGI:MGI:2441769;Name=XP_006497521.1;gbkey=CDS;gene=Dclre1c;product=protein artemis isoform X7;protein_id=XP_006497521.1;extra_copy_number=0
CM058242.1	Liftoff	CDS	11410994	11411955	.	+	.	ID=cds-XP_006497521.1;Parent=rna-XM_006497458.1;Dbxref=GeneID:227525,GenBank:XP_006497521.1,MGI:MGI:2441769;Name=XP_006497521.1;gbkey=CDS;gene=Dclre1c;product=protein artemis isoform X7;protein_id=XP_006497521.1;extra_copy_number=0
CM058242.1	Liftoff	mRNA	11382325	11422185	.	+	.	ID=rna-XM_011238972.2;Parent=gene-Dclre1c;Dbxref=GeneID:227525,GenBank:XM_011238972.2,MGI:MGI:2441769;Name=XM_011238972.2;gbkey=mRNA;gene=Dclre1c;model_evidence=Supporting evidence includes similarity to: 2 mRNAs%2C 17 ESTs%2C 1 Protein%2C 38 long SRA reads%2C and 99%25 coverage of the annotated genomic feature by RNAseq alignments%2C including 11 samples with support for all annotated introns;product=DNA cross-link repair 1C%2C transcript variant X16;transcript_id=XM_011238972.2;matches_ref_protein=True;valid_ORF=True;extra_copy_number=0
CM058242.1	Liftoff	exon	11382325	11382467	.	+	.	ID=exon-XM_011238972.2-1;Parent=rna-XM_011238972.2;Dbxref=GeneID:227525,GenBank:XM_011238972.2,MGI:MGI:2441769;gbkey=mRNA;gene=Dclre1c;product=DNA cross-link repair 1C%2C transcript variant X16;transcript_id=XM_011238972.2;extra_copy_number=0
CM058242.1	Liftoff	exon	11383507	11383558	.	+	.	ID=exon-XM_011238972.2-2;Parent=rna-XM_011238972.2;Dbxref=GeneID:227525,GenBank:XM_011238972.2,MGI:MGI:2441769;gbkey=mRNA;gene=Dclre1c;product=DNA cross-link repair 1C%2C transcript variant X16;transcript_id=XM_011238972.2;extra_copy_number=0
CM058242.1	Liftoff	exon	11387412	11387496	.	+	.	ID=exon-XM_011238972.2-3;Parent=rna-XM_011238972.2;Dbxref=GeneID:227525,GenBank:XM_011238972.2,MGI:MGI:2441769;gbkey=mRNA;gene=Dclre1c;product=DNA cross-link repair 1C%2C transcript variant X16;transcript_id=XM_011238972.2;extra_copy_number=0
CM058242.1	Liftoff	exon	11391891	11391950	.	+	.	ID=exon-XM_011238972.2-4;Parent=rna-XM_011238972.2;Dbxref=GeneID:227525,GenBank:XM_011238972.2,MGI:MGI:2441769;gbkey=mRNA;gene=Dclre1c;product=DNA cross-link repair 1C%2C transcript variant X16;transcript_id=XM_011238972.2;extra_copy_number=0
CM058242.1	Liftoff	exon	11395174	11395230	.	+	.	ID=exon-XM_011238972.2-5;Parent=rna-XM_011238972.2;Dbxref=GeneID:227525,GenBank:XM_011238972.2,MGI:MGI:2441769;gbkey=mRNA;gene=Dclre1c;product=DNA cross-link repair 1C%2C transcript variant X16;transcript_id=XM_011238972.2;extra_copy_number=0
CM058242.1	Liftoff	exon	11395820	11395892	.	+	.	ID=exon-XM_011238972.2-6;Parent=rna-XM_011238972.2;Dbxref=GeneID:227525,GenBank:XM_011238972.2,MGI:MGI:2441769;gbkey=mRNA;gene=Dclre1c;product=DNA cross-link repair 1C%2C transcript variant X16;transcript_id=XM_011238972.2;extra_copy_number=0
CM058242.1	Liftoff	exon	11396096	11396236	.	+	.	ID=exon-XM_011238972.2-7;Parent=rna-XM_011238972.2;Dbxref=GeneID:227525,GenBank:XM_011238972.2,MGI:MGI:2441769;gbkey=mRNA;gene=Dclre1c;product=DNA cross-link repair 1C%2C transcript variant X16;transcript_id=XM_011238972.2;extra_copy_number=0
CM058242.1	Liftoff	exon	11398902	11399003	.	+	.	ID=exon-XM_011238972.2-8;Parent=rna-XM_011238972.2;Dbxref=GeneID:227525,GenBank:XM_011238972.2,MGI:MGI:2441769;gbkey=mRNA;gene=Dclre1c;product=DNA cross-link repair 1C%2C transcript variant X16;transcript_id=XM_011238972.2;extra_copy_number=0
CM058242.1	Liftoff	exon	11401798	11401934	.	+	.	ID=exon-XM_011238972.2-9;Parent=rna-XM_011238972.2;Dbxref=GeneID:227525,GenBank:XM_011238972.2,MGI:MGI:2441769;gbkey=mRNA;gene=Dclre1c;product=DNA cross-link repair 1C%2C transcript variant X16;transcript_id=XM_011238972.2;extra_copy_number=0
CM058242.1	Liftoff	exon	11402345	11402399	.	+	.	ID=exon-XM_011238972.2-10;Parent=rna-XM_011238972.2;Dbxref=GeneID:227525,GenBank:XM_011238972.2,MGI:MGI:2441769;gbkey=mRNA;gene=Dclre1c;product=DNA cross-link repair 1C%2C transcript variant X16;transcript_id=XM_011238972.2;extra_copy_number=0
CM058242.1	Liftoff	exon	11405220	11405308	.	+	.	ID=exon-XM_011238972.2-11;Parent=rna-XM_011238972.2;Dbxref=GeneID:227525,GenBank:XM_011238972.2,MGI:MGI:2441769;gbkey=mRNA;gene=Dclre1c;product=DNA cross-link repair 1C%2C transcript variant X16;transcript_id=XM_011238972.2;extra_copy_number=0
CM058242.1	Liftoff	exon	11408425	11408519	.	+	.	ID=exon-XM_011238972.2-12;Parent=rna-XM_011238972.2;Dbxref=GeneID:227525,GenBank:XM_011238972.2,MGI:MGI:2441769;gbkey=mRNA;gene=Dclre1c;product=DNA cross-link repair 1C%2C transcript variant X16;transcript_id=XM_011238972.2;extra_copy_number=0
CM058242.1	Liftoff	exon	11410994	11411344	.	+	.	ID=exon-XM_011238972.2-13;Parent=rna-XM_011238972.2;Dbxref=GeneID:227525,GenBank:XM_011238972.2,MGI:MGI:2441769;gbkey=mRNA;gene=Dclre1c;product=DNA cross-link repair 1C%2C transcript variant X16;transcript_id=XM_011238972.2;extra_copy_number=0
CM058242.1	Liftoff	exon	11415690	11415730	.	+	.	ID=exon-XM_011238972.2-14;Parent=rna-XM_011238972.2;Dbxref=GeneID:227525,GenBank:XM_011238972.2,MGI:MGI:2441769;gbkey=mRNA;gene=Dclre1c;product=DNA cross-link repair 1C%2C transcript variant X16;transcript_id=XM_011238972.2;extra_copy_number=0
CM058242.1	Liftoff	exon	11416837	11422185	.	+	.	ID=exon-XM_011238972.2-15;Parent=rna-XM_011238972.2;Dbxref=GeneID:227525,GenBank:XM_011238972.2,MGI:MGI:2441769;gbkey=mRNA;gene=Dclre1c;product=DNA cross-link repair 1C%2C transcript variant X16;transcript_id=XM_011238972.2;extra_copy_number=0
CM058242.1	Liftoff	CDS	11391934	11391950	.	+	.	ID=cds-XP_011237274.1;Parent=rna-XM_011238972.2;Dbxref=GeneID:227525,GenBank:XP_011237274.1,MGI:MGI:2441769;Name=XP_011237274.1;gbkey=CDS;gene=Dclre1c;product=protein artemis isoform X12;protein_id=XP_011237274.1;extra_copy_number=0
CM058242.1	Liftoff	CDS	11395174	11395230	.	+	.	ID=cds-XP_011237274.1;Parent=rna-XM_011238972.2;Dbxref=GeneID:227525,GenBank:XP_011237274.1,MGI:MGI:2441769;Name=XP_011237274.1;gbkey=CDS;gene=Dclre1c;product=protein artemis isoform X12;protein_id=XP_011237274.1;extra_copy_number=0
CM058242.1	Liftoff	CDS	11395820	11395892	.	+	.	ID=cds-XP_011237274.1;Parent=rna-XM_011238972.2;Dbxref=GeneID:227525,GenBank:XP_011237274.1,MGI:MGI:2441769;Name=XP_011237274.1;gbkey=CDS;gene=Dclre1c;product=protein artemis isoform X12;protein_id=XP_011237274.1;extra_copy_number=0
CM058242.1	Liftoff	CDS	11396096	11396236	.	+	.	ID=cds-XP_011237274.1;Parent=rna-XM_011238972.2;Dbxref=GeneID:227525,GenBank:XP_011237274.1,MGI:MGI:2441769;Name=XP_011237274.1;gbkey=CDS;gene=Dclre1c;product=protein artemis isoform X12;protein_id=XP_011237274.1;extra_copy_number=0
CM058242.1	Liftoff	CDS	11398902	11399003	.	+	.	ID=cds-XP_011237274.1;Parent=rna-XM_011238972.2;Dbxref=GeneID:227525,GenBank:XP_011237274.1,MGI:MGI:2441769;Name=XP_011237274.1;gbkey=CDS;gene=Dclre1c;product=protein artemis isoform X12;protein_id=XP_011237274.1;extra_copy_number=0
CM058242.1	Liftoff	CDS	11401798	11401934	.	+	.	ID=cds-XP_011237274.1;Parent=rna-XM_011238972.2;Dbxref=GeneID:227525,GenBank:XP_011237274.1,MGI:MGI:2441769;Name=XP_011237274.1;gbkey=CDS;gene=Dclre1c;product=protein artemis isoform X12;protein_id=XP_011237274.1;extra_copy_number=0
CM058242.1	Liftoff	CDS	11402345	11402399	.	+	.	ID=cds-XP_011237274.1;Parent=rna-XM_011238972.2;Dbxref=GeneID:227525,GenBank:XP_011237274.1,MGI:MGI:2441769;Name=XP_011237274.1;gbkey=CDS;gene=Dclre1c;product=protein artemis isoform X12;protein_id=XP_011237274.1;extra_copy_number=0
CM058242.1	Liftoff	CDS	11405220	11405308	.	+	.	ID=cds-XP_011237274.1;Parent=rna-XM_011238972.2;Dbxref=GeneID:227525,GenBank:XP_011237274.1,MGI:MGI:2441769;Name=XP_011237274.1;gbkey=CDS;gene=Dclre1c;product=protein artemis isoform X12;protein_id=XP_011237274.1;extra_copy_number=0
CM058242.1	Liftoff	CDS	11408425	11408519	.	+	.	ID=cds-XP_011237274.1;Parent=rna-XM_011238972.2;Dbxref=GeneID:227525,GenBank:XP_011237274.1,MGI:MGI:2441769;Name=XP_011237274.1;gbkey=CDS;gene=Dclre1c;product=protein artemis isoform X12;protein_id=XP_011237274.1;extra_copy_number=0
CM058242.1	Liftoff	CDS	11410994	11411344	.	+	.	ID=cds-XP_011237274.1;Parent=rna-XM_011238972.2;Dbxref=GeneID:227525,GenBank:XP_011237274.1,MGI:MGI:2441769;Name=XP_011237274.1;gbkey=CDS;gene=Dclre1c;product=protein artemis isoform X12;protein_id=XP_011237274.1;extra_copy_number=0
CM058242.1	Liftoff	CDS	11415690	11415730	.	+	.	ID=cds-XP_011237274.1;Parent=rna-XM_011238972.2;Dbxref=GeneID:227525,GenBank:XP_011237274.1,MGI:MGI:2441769;Name=XP_011237274.1;gbkey=CDS;gene=Dclre1c;product=protein artemis isoform X12;protein_id=XP_011237274.1;extra_copy_number=0
CM058242.1	Liftoff	CDS	11416837	11417100	.	+	.	ID=cds-XP_011237274.1;Parent=rna-XM_011238972.2;Dbxref=GeneID:227525,GenBank:XP_011237274.1,MGI:MGI:2441769;Name=XP_011237274.1;gbkey=CDS;gene=Dclre1c;product=protein artemis isoform X12;protein_id=XP_011237274.1;extra_copy_number=0
CM058242.1	Liftoff	mRNA	11382325	11422185	.	+	.	ID=rna-XM_030249529.2;Parent=gene-Dclre1c;Dbxref=GeneID:227525,GenBank:XM_030249529.2,MGI:MGI:2441769;Name=XM_030249529.2;gbkey=mRNA;gene=Dclre1c;model_evidence=Supporting evidence includes similarity to: 2 mRNAs%2C 17 ESTs%2C 1 Protein%2C 38 long SRA reads%2C and 99%25 coverage of the annotated genomic feature by RNAseq alignments%2C including 22 samples with support for all annotated introns;product=DNA cross-link repair 1C%2C transcript variant X14;transcript_id=XM_030249529.2;matches_ref_protein=True;valid_ORF=True;extra_copy_number=0
CM058242.1	Liftoff	exon	11382325	11382467	.	+	.	ID=exon-XM_030249529.2-1;Parent=rna-XM_030249529.2;Dbxref=GeneID:227525,GenBank:XM_030249529.2,MGI:MGI:2441769;gbkey=mRNA;gene=Dclre1c;product=DNA cross-link repair 1C%2C transcript variant X14;transcript_id=XM_030249529.2;extra_copy_number=0
CM058242.1	Liftoff	exon	11383507	11383558	.	+	.	ID=exon-XM_030249529.2-2;Parent=rna-XM_030249529.2;Dbxref=GeneID:227525,GenBank:XM_030249529.2,MGI:MGI:2441769;gbkey=mRNA;gene=Dclre1c;product=DNA cross-link repair 1C%2C transcript variant X14;transcript_id=XM_030249529.2;extra_copy_number=0
CM058242.1	Liftoff	exon	11387412	11387496	.	+	.	ID=exon-XM_030249529.2-3;Parent=rna-XM_030249529.2;Dbxref=GeneID:227525,GenBank:XM_030249529.2,MGI:MGI:2441769;gbkey=mRNA;gene=Dclre1c;product=DNA cross-link repair 1C%2C transcript variant X14;transcript_id=XM_030249529.2;extra_copy_number=0
CM058242.1	Liftoff	exon	11391891	11391950	.	+	.	ID=exon-XM_030249529.2-4;Parent=rna-XM_030249529.2;Dbxref=GeneID:227525,GenBank:XM_030249529.2,MGI:MGI:2441769;gbkey=mRNA;gene=Dclre1c;product=DNA cross-link repair 1C%2C transcript variant X14;transcript_id=XM_030249529.2;extra_copy_number=0
CM058242.1	Liftoff	exon	11395133	11395234	.	+	.	ID=exon-XM_030249529.2-5;Parent=rna-XM_030249529.2;Dbxref=GeneID:227525,GenBank:XM_030249529.2,MGI:MGI:2441769;gbkey=mRNA;gene=Dclre1c;product=DNA cross-link repair 1C%2C transcript variant X14;transcript_id=XM_030249529.2;extra_copy_number=0
CM058242.1	Liftoff	exon	11395820	11395892	.	+	.	ID=exon-XM_030249529.2-6;Parent=rna-XM_030249529.2;Dbxref=GeneID:227525,GenBank:XM_030249529.2,MGI:MGI:2441769;gbkey=mRNA;gene=Dclre1c;product=DNA cross-link repair 1C%2C transcript variant X14;transcript_id=XM_030249529.2;extra_copy_number=0
CM058242.1	Liftoff	exon	11396096	11396236	.	+	.	ID=exon-XM_030249529.2-7;Parent=rna-XM_030249529.2;Dbxref=GeneID:227525,GenBank:XM_030249529.2,MGI:MGI:2441769;gbkey=mRNA;gene=Dclre1c;product=DNA cross-link repair 1C%2C transcript variant X14;transcript_id=XM_030249529.2;extra_copy_number=0
CM058242.1	Liftoff	exon	11398902	11399003	.	+	.	ID=exon-XM_030249529.2-8;Parent=rna-XM_030249529.2;Dbxref=GeneID:227525,GenBank:XM_030249529.2,MGI:MGI:2441769;gbkey=mRNA;gene=Dclre1c;product=DNA cross-link repair 1C%2C transcript variant X14;transcript_id=XM_030249529.2;extra_copy_number=0
CM058242.1	Liftoff	exon	11401798	11401934	.	+	.	ID=exon-XM_030249529.2-9;Parent=rna-XM_030249529.2;Dbxref=GeneID:227525,GenBank:XM_030249529.2,MGI:MGI:2441769;gbkey=mRNA;gene=Dclre1c;product=DNA cross-link repair 1C%2C transcript variant X14;transcript_id=XM_030249529.2;extra_copy_number=0
CM058242.1	Liftoff	exon	11402345	11402399	.	+	.	ID=exon-XM_030249529.2-10;Parent=rna-XM_030249529.2;Dbxref=GeneID:227525,GenBank:XM_030249529.2,MGI:MGI:2441769;gbkey=mRNA;gene=Dclre1c;product=DNA cross-link repair 1C%2C transcript variant X14;transcript_id=XM_030249529.2;extra_copy_number=0
CM058242.1	Liftoff	exon	11405220	11405308	.	+	.	ID=exon-XM_030249529.2-11;Parent=rna-XM_030249529.2;Dbxref=GeneID:227525,GenBank:XM_030249529.2,MGI:MGI:2441769;gbkey=mRNA;gene=Dclre1c;product=DNA cross-link repair 1C%2C transcript variant X14;transcript_id=XM_030249529.2;extra_copy_number=0
CM058242.1	Liftoff	exon	11408425	11408519	.	+	.	ID=exon-XM_030249529.2-12;Parent=rna-XM_030249529.2;Dbxref=GeneID:227525,GenBank:XM_030249529.2,MGI:MGI:2441769;gbkey=mRNA;gene=Dclre1c;product=DNA cross-link repair 1C%2C transcript variant X14;transcript_id=XM_030249529.2;extra_copy_number=0
CM058242.1	Liftoff	exon	11410994	11411344	.	+	.	ID=exon-XM_030249529.2-13;Parent=rna-XM_030249529.2;Dbxref=GeneID:227525,GenBank:XM_030249529.2,MGI:MGI:2441769;gbkey=mRNA;gene=Dclre1c;product=DNA cross-link repair 1C%2C transcript variant X14;transcript_id=XM_030249529.2;extra_copy_number=0
CM058242.1	Liftoff	exon	11415690	11415730	.	+	.	ID=exon-XM_030249529.2-14;Parent=rna-XM_030249529.2;Dbxref=GeneID:227525,GenBank:XM_030249529.2,MGI:MGI:2441769;gbkey=mRNA;gene=Dclre1c;product=DNA cross-link repair 1C%2C transcript variant X14;transcript_id=XM_030249529.2;extra_copy_number=0
CM058242.1	Liftoff	exon	11416837	11422185	.	+	.	ID=exon-XM_030249529.2-15;Parent=rna-XM_030249529.2;Dbxref=GeneID:227525,GenBank:XM_030249529.2,MGI:MGI:2441769;gbkey=mRNA;gene=Dclre1c;product=DNA cross-link repair 1C%2C transcript variant X14;transcript_id=XM_030249529.2;extra_copy_number=0
CM058242.1	Liftoff	CDS	11391934	11391950	.	+	.	ID=cds-XP_030105389.1;Parent=rna-XM_030249529.2;Dbxref=GeneID:227525,GenBank:XP_030105389.1,MGI:MGI:2441769;Name=XP_030105389.1;gbkey=CDS;gene=Dclre1c;product=protein artemis isoform X11;protein_id=XP_030105389.1;extra_copy_number=0
CM058242.1	Liftoff	CDS	11395133	11395234	.	+	.	ID=cds-XP_030105389.1;Parent=rna-XM_030249529.2;Dbxref=GeneID:227525,GenBank:XP_030105389.1,MGI:MGI:2441769;Name=XP_030105389.1;gbkey=CDS;gene=Dclre1c;product=protein artemis isoform X11;protein_id=XP_030105389.1;extra_copy_number=0
CM058242.1	Liftoff	CDS	11395820	11395892	.	+	.	ID=cds-XP_030105389.1;Parent=rna-XM_030249529.2;Dbxref=GeneID:227525,GenBank:XP_030105389.1,MGI:MGI:2441769;Name=XP_030105389.1;gbkey=CDS;gene=Dclre1c;product=protein artemis isoform X11;protein_id=XP_030105389.1;extra_copy_number=0
CM058242.1	Liftoff	CDS	11396096	11396236	.	+	.	ID=cds-XP_030105389.1;Parent=rna-XM_030249529.2;Dbxref=GeneID:227525,GenBank:XP_030105389.1,MGI:MGI:2441769;Name=XP_030105389.1;gbkey=CDS;gene=Dclre1c;product=protein artemis isoform X11;protein_id=XP_030105389.1;extra_copy_number=0
CM058242.1	Liftoff	CDS	11398902	11399003	.	+	.	ID=cds-XP_030105389.1;Parent=rna-XM_030249529.2;Dbxref=GeneID:227525,GenBank:XP_030105389.1,MGI:MGI:2441769;Name=XP_030105389.1;gbkey=CDS;gene=Dclre1c;product=protein artemis isoform X11;protein_id=XP_030105389.1;extra_copy_number=0
CM058242.1	Liftoff	CDS	11401798	11401934	.	+	.	ID=cds-XP_030105389.1;Parent=rna-XM_030249529.2;Dbxref=GeneID:227525,GenBank:XP_030105389.1,MGI:MGI:2441769;Name=XP_030105389.1;gbkey=CDS;gene=Dclre1c;product=protein artemis isoform X11;protein_id=XP_030105389.1;extra_copy_number=0
CM058242.1	Liftoff	CDS	11402345	11402399	.	+	.	ID=cds-XP_030105389.1;Parent=rna-XM_030249529.2;Dbxref=GeneID:227525,GenBank:XP_030105389.1,MGI:MGI:2441769;Name=XP_030105389.1;gbkey=CDS;gene=Dclre1c;product=protein artemis isoform X11;protein_id=XP_030105389.1;extra_copy_number=0
CM058242.1	Liftoff	CDS	11405220	11405308	.	+	.	ID=cds-XP_030105389.1;Parent=rna-XM_030249529.2;Dbxref=GeneID:227525,GenBank:XP_030105389.1,MGI:MGI:2441769;Name=XP_030105389.1;gbkey=CDS;gene=Dclre1c;product=protein artemis isoform X11;protein_id=XP_030105389.1;extra_copy_number=0
CM058242.1	Liftoff	CDS	11408425	11408519	.	+	.	ID=cds-XP_030105389.1;Parent=rna-XM_030249529.2;Dbxref=GeneID:227525,GenBank:XP_030105389.1,MGI:MGI:2441769;Name=XP_030105389.1;gbkey=CDS;gene=Dclre1c;product=protein artemis isoform X11;protein_id=XP_030105389.1;extra_copy_number=0
CM058242.1	Liftoff	CDS	11410994	11411344	.	+	.	ID=cds-XP_030105389.1;Parent=rna-XM_030249529.2;Dbxref=GeneID:227525,GenBank:XP_030105389.1,MGI:MGI:2441769;Name=XP_030105389.1;gbkey=CDS;gene=Dclre1c;product=protein artemis isoform X11;protein_id=XP_030105389.1;extra_copy_number=0
CM058242.1	Liftoff	CDS	11415690	11415730	.	+	.	ID=cds-XP_030105389.1;Parent=rna-XM_030249529.2;Dbxref=GeneID:227525,GenBank:XP_030105389.1,MGI:MGI:2441769;Name=XP_030105389.1;gbkey=CDS;gene=Dclre1c;product=protein artemis isoform X11;protein_id=XP_030105389.1;extra_copy_number=0
CM058242.1	Liftoff	CDS	11416837	11417100	.	+	.	ID=cds-XP_030105389.1;Parent=rna-XM_030249529.2;Dbxref=GeneID:227525,GenBank:XP_030105389.1,MGI:MGI:2441769;Name=XP_030105389.1;gbkey=CDS;gene=Dclre1c;product=protein artemis isoform X11;protein_id=XP_030105389.1;extra_copy_number=0
CM058242.1	Liftoff	mRNA	11382325	11422185	.	+	.	ID=rna-XM_036160633.1;Parent=gene-Dclre1c;Dbxref=GeneID:227525,GenBank:XM_036160633.1,MGI:MGI:2441769;Name=XM_036160633.1;gbkey=mRNA;gene=Dclre1c;model_evidence=Supporting evidence includes similarity to: 2 mRNAs%2C 14 ESTs%2C 33 long SRA reads%2C and 99%25 coverage of the annotated genomic feature by RNAseq alignments%2C including 17 samples with support for all annotated introns;product=DNA cross-link repair 1C%2C transcript variant X18;transcript_id=XM_036160633.1;matches_ref_protein=True;valid_ORF=True;extra_copy_number=0
CM058242.1	Liftoff	exon	11382325	11382467	.	+	.	ID=exon-XM_036160633.1-1;Parent=rna-XM_036160633.1;Dbxref=GeneID:227525,GenBank:XM_036160633.1,MGI:MGI:2441769;gbkey=mRNA;gene=Dclre1c;product=DNA cross-link repair 1C%2C transcript variant X18;transcript_id=XM_036160633.1;extra_copy_number=0
CM058242.1	Liftoff	exon	11383507	11383558	.	+	.	ID=exon-XM_036160633.1-2;Parent=rna-XM_036160633.1;Dbxref=GeneID:227525,GenBank:XM_036160633.1,MGI:MGI:2441769;gbkey=mRNA;gene=Dclre1c;product=DNA cross-link repair 1C%2C transcript variant X18;transcript_id=XM_036160633.1;extra_copy_number=0
CM058242.1	Liftoff	exon	11387412	11387496	.	+	.	ID=exon-XM_036160633.1-3;Parent=rna-XM_036160633.1;Dbxref=GeneID:227525,GenBank:XM_036160633.1,MGI:MGI:2441769;gbkey=mRNA;gene=Dclre1c;product=DNA cross-link repair 1C%2C transcript variant X18;transcript_id=XM_036160633.1;extra_copy_number=0
CM058242.1	Liftoff	exon	11391891	11391950	.	+	.	ID=exon-XM_036160633.1-4;Parent=rna-XM_036160633.1;Dbxref=GeneID:227525,GenBank:XM_036160633.1,MGI:MGI:2441769;gbkey=mRNA;gene=Dclre1c;product=DNA cross-link repair 1C%2C transcript variant X18;transcript_id=XM_036160633.1;extra_copy_number=0
CM058242.1	Liftoff	exon	11395133	11395234	.	+	.	ID=exon-XM_036160633.1-5;Parent=rna-XM_036160633.1;Dbxref=GeneID:227525,GenBank:XM_036160633.1,MGI:MGI:2441769;gbkey=mRNA;gene=Dclre1c;product=DNA cross-link repair 1C%2C transcript variant X18;transcript_id=XM_036160633.1;extra_copy_number=0
CM058242.1	Liftoff	exon	11395820	11395892	.	+	.	ID=exon-XM_036160633.1-6;Parent=rna-XM_036160633.1;Dbxref=GeneID:227525,GenBank:XM_036160633.1,MGI:MGI:2441769;gbkey=mRNA;gene=Dclre1c;product=DNA cross-link repair 1C%2C transcript variant X18;transcript_id=XM_036160633.1;extra_copy_number=0
CM058242.1	Liftoff	exon	11396096	11396236	.	+	.	ID=exon-XM_036160633.1-7;Parent=rna-XM_036160633.1;Dbxref=GeneID:227525,GenBank:XM_036160633.1,MGI:MGI:2441769;gbkey=mRNA;gene=Dclre1c;product=DNA cross-link repair 1C%2C transcript variant X18;transcript_id=XM_036160633.1;extra_copy_number=0
CM058242.1	Liftoff	exon	11398902	11399003	.	+	.	ID=exon-XM_036160633.1-8;Parent=rna-XM_036160633.1;Dbxref=GeneID:227525,GenBank:XM_036160633.1,MGI:MGI:2441769;gbkey=mRNA;gene=Dclre1c;product=DNA cross-link repair 1C%2C transcript variant X18;transcript_id=XM_036160633.1;extra_copy_number=0
CM058242.1	Liftoff	exon	11401798	11401934	.	+	.	ID=exon-XM_036160633.1-9;Parent=rna-XM_036160633.1;Dbxref=GeneID:227525,GenBank:XM_036160633.1,MGI:MGI:2441769;gbkey=mRNA;gene=Dclre1c;product=DNA cross-link repair 1C%2C transcript variant X18;transcript_id=XM_036160633.1;extra_copy_number=0
CM058242.1	Liftoff	exon	11402345	11402399	.	+	.	ID=exon-XM_036160633.1-10;Parent=rna-XM_036160633.1;Dbxref=GeneID:227525,GenBank:XM_036160633.1,MGI:MGI:2441769;gbkey=mRNA;gene=Dclre1c;product=DNA cross-link repair 1C%2C transcript variant X18;transcript_id=XM_036160633.1;extra_copy_number=0
CM058242.1	Liftoff	exon	11405220	11405308	.	+	.	ID=exon-XM_036160633.1-11;Parent=rna-XM_036160633.1;Dbxref=GeneID:227525,GenBank:XM_036160633.1,MGI:MGI:2441769;gbkey=mRNA;gene=Dclre1c;product=DNA cross-link repair 1C%2C transcript variant X18;transcript_id=XM_036160633.1;extra_copy_number=0
CM058242.1	Liftoff	exon	11408425	11408519	.	+	.	ID=exon-XM_036160633.1-12;Parent=rna-XM_036160633.1;Dbxref=GeneID:227525,GenBank:XM_036160633.1,MGI:MGI:2441769;gbkey=mRNA;gene=Dclre1c;product=DNA cross-link repair 1C%2C transcript variant X18;transcript_id=XM_036160633.1;extra_copy_number=0
CM058242.1	Liftoff	exon	11415690	11415730	.	+	.	ID=exon-XM_036160633.1-13;Parent=rna-XM_036160633.1;Dbxref=GeneID:227525,GenBank:XM_036160633.1,MGI:MGI:2441769;gbkey=mRNA;gene=Dclre1c;product=DNA cross-link repair 1C%2C transcript variant X18;transcript_id=XM_036160633.1;extra_copy_number=0
CM058242.1	Liftoff	exon	11416837	11422185	.	+	.	ID=exon-XM_036160633.1-14;Parent=rna-XM_036160633.1;Dbxref=GeneID:227525,GenBank:XM_036160633.1,MGI:MGI:2441769;gbkey=mRNA;gene=Dclre1c;product=DNA cross-link repair 1C%2C transcript variant X18;transcript_id=XM_036160633.1;extra_copy_number=0
CM058242.1	Liftoff	CDS	11391934	11391950	.	+	.	ID=cds-XP_036016526.1;Parent=rna-XM_036160633.1;Dbxref=GeneID:227525,GenBank:XP_036016526.1,MGI:MGI:2441769;Name=XP_036016526.1;gbkey=CDS;gene=Dclre1c;product=protein artemis isoform X14;protein_id=XP_036016526.1;extra_copy_number=0
CM058242.1	Liftoff	CDS	11395133	11395234	.	+	.	ID=cds-XP_036016526.1;Parent=rna-XM_036160633.1;Dbxref=GeneID:227525,GenBank:XP_036016526.1,MGI:MGI:2441769;Name=XP_036016526.1;gbkey=CDS;gene=Dclre1c;product=protein artemis isoform X14;protein_id=XP_036016526.1;extra_copy_number=0
CM058242.1	Liftoff	CDS	11395820	11395892	.	+	.	ID=cds-XP_036016526.1;Parent=rna-XM_036160633.1;Dbxref=GeneID:227525,GenBank:XP_036016526.1,MGI:MGI:2441769;Name=XP_036016526.1;gbkey=CDS;gene=Dclre1c;product=protein artemis isoform X14;protein_id=XP_036016526.1;extra_copy_number=0
CM058242.1	Liftoff	CDS	11396096	11396236	.	+	.	ID=cds-XP_036016526.1;Parent=rna-XM_036160633.1;Dbxref=GeneID:227525,GenBank:XP_036016526.1,MGI:MGI:2441769;Name=XP_036016526.1;gbkey=CDS;gene=Dclre1c;product=protein artemis isoform X14;protein_id=XP_036016526.1;extra_copy_number=0
CM058242.1	Liftoff	CDS	11398902	11399003	.	+	.	ID=cds-XP_036016526.1;Parent=rna-XM_036160633.1;Dbxref=GeneID:227525,GenBank:XP_036016526.1,MGI:MGI:2441769;Name=XP_036016526.1;gbkey=CDS;gene=Dclre1c;product=protein artemis isoform X14;protein_id=XP_036016526.1;extra_copy_number=0
CM058242.1	Liftoff	CDS	11401798	11401934	.	+	.	ID=cds-XP_036016526.1;Parent=rna-XM_036160633.1;Dbxref=GeneID:227525,GenBank:XP_036016526.1,MGI:MGI:2441769;Name=XP_036016526.1;gbkey=CDS;gene=Dclre1c;product=protein artemis isoform X14;protein_id=XP_036016526.1;extra_copy_number=0
CM058242.1	Liftoff	CDS	11402345	11402399	.	+	.	ID=cds-XP_036016526.1;Parent=rna-XM_036160633.1;Dbxref=GeneID:227525,GenBank:XP_036016526.1,MGI:MGI:2441769;Name=XP_036016526.1;gbkey=CDS;gene=Dclre1c;product=protein artemis isoform X14;protein_id=XP_036016526.1;extra_copy_number=0
CM058242.1	Liftoff	CDS	11405220	11405308	.	+	.	ID=cds-XP_036016526.1;Parent=rna-XM_036160633.1;Dbxref=GeneID:227525,GenBank:XP_036016526.1,MGI:MGI:2441769;Name=XP_036016526.1;gbkey=CDS;gene=Dclre1c;product=protein artemis isoform X14;protein_id=XP_036016526.1;extra_copy_number=0
CM058242.1	Liftoff	CDS	11408425	11408519	.	+	.	ID=cds-XP_036016526.1;Parent=rna-XM_036160633.1;Dbxref=GeneID:227525,GenBank:XP_036016526.1,MGI:MGI:2441769;Name=XP_036016526.1;gbkey=CDS;gene=Dclre1c;product=protein artemis isoform X14;protein_id=XP_036016526.1;extra_copy_number=0
CM058242.1	Liftoff	CDS	11415690	11415730	.	+	.	ID=cds-XP_036016526.1;Parent=rna-XM_036160633.1;Dbxref=GeneID:227525,GenBank:XP_036016526.1,MGI:MGI:2441769;Name=XP_036016526.1;gbkey=CDS;gene=Dclre1c;product=protein artemis isoform X14;protein_id=XP_036016526.1;extra_copy_number=0
CM058242.1	Liftoff	CDS	11416837	11417100	.	+	.	ID=cds-XP_036016526.1;Parent=rna-XM_036160633.1;Dbxref=GeneID:227525,GenBank:XP_036016526.1,MGI:MGI:2441769;Name=XP_036016526.1;gbkey=CDS;gene=Dclre1c;product=protein artemis isoform X14;protein_id=XP_036016526.1;extra_copy_number=0
CM058242.1	Liftoff	mRNA	11382330	11413503	.	+	.	ID=rna-XM_030249547.1;Parent=gene-Dclre1c;Dbxref=GeneID:227525,GenBank:XM_030249547.1,MGI:MGI:2441769;Name=XM_030249547.1;gbkey=mRNA;gene=Dclre1c;model_evidence=Supporting evidence includes similarity to: 13 ESTs%2C 122 long SRA reads%2C and 99%25 coverage of the annotated genomic feature by RNAseq alignments%2C including 8 samples with support for all annotated introns;product=DNA cross-link repair 1C%2C transcript variant X17;transcript_id=XM_030249547.1;matches_ref_protein=True;valid_ORF=True;extra_copy_number=0
CM058242.1	Liftoff	exon	11382330	11382467	.	+	.	ID=exon-XM_030249547.1-1;Parent=rna-XM_030249547.1;Dbxref=GeneID:227525,GenBank:XM_030249547.1,MGI:MGI:2441769;gbkey=mRNA;gene=Dclre1c;product=DNA cross-link repair 1C%2C transcript variant X17;transcript_id=XM_030249547.1;extra_copy_number=0
CM058242.1	Liftoff	exon	11383507	11383558	.	+	.	ID=exon-XM_030249547.1-2;Parent=rna-XM_030249547.1;Dbxref=GeneID:227525,GenBank:XM_030249547.1,MGI:MGI:2441769;gbkey=mRNA;gene=Dclre1c;product=DNA cross-link repair 1C%2C transcript variant X17;transcript_id=XM_030249547.1;extra_copy_number=0
CM058242.1	Liftoff	exon	11387412	11387496	.	+	.	ID=exon-XM_030249547.1-3;Parent=rna-XM_030249547.1;Dbxref=GeneID:227525,GenBank:XM_030249547.1,MGI:MGI:2441769;gbkey=mRNA;gene=Dclre1c;product=DNA cross-link repair 1C%2C transcript variant X17;transcript_id=XM_030249547.1;extra_copy_number=0
CM058242.1	Liftoff	exon	11391891	11391950	.	+	.	ID=exon-XM_030249547.1-4;Parent=rna-XM_030249547.1;Dbxref=GeneID:227525,GenBank:XM_030249547.1,MGI:MGI:2441769;gbkey=mRNA;gene=Dclre1c;product=DNA cross-link repair 1C%2C transcript variant X17;transcript_id=XM_030249547.1;extra_copy_number=0
CM058242.1	Liftoff	exon	11395174	11395234	.	+	.	ID=exon-XM_030249547.1-5;Parent=rna-XM_030249547.1;Dbxref=GeneID:227525,GenBank:XM_030249547.1,MGI:MGI:2441769;gbkey=mRNA;gene=Dclre1c;product=DNA cross-link repair 1C%2C transcript variant X17;transcript_id=XM_030249547.1;extra_copy_number=0
CM058242.1	Liftoff	exon	11395820	11395892	.	+	.	ID=exon-XM_030249547.1-6;Parent=rna-XM_030249547.1;Dbxref=GeneID:227525,GenBank:XM_030249547.1,MGI:MGI:2441769;gbkey=mRNA;gene=Dclre1c;product=DNA cross-link repair 1C%2C transcript variant X17;transcript_id=XM_030249547.1;extra_copy_number=0
CM058242.1	Liftoff	exon	11396096	11396236	.	+	.	ID=exon-XM_030249547.1-7;Parent=rna-XM_030249547.1;Dbxref=GeneID:227525,GenBank:XM_030249547.1,MGI:MGI:2441769;gbkey=mRNA;gene=Dclre1c;product=DNA cross-link repair 1C%2C transcript variant X17;transcript_id=XM_030249547.1;extra_copy_number=0
CM058242.1	Liftoff	exon	11398902	11399003	.	+	.	ID=exon-XM_030249547.1-8;Parent=rna-XM_030249547.1;Dbxref=GeneID:227525,GenBank:XM_030249547.1,MGI:MGI:2441769;gbkey=mRNA;gene=Dclre1c;product=DNA cross-link repair 1C%2C transcript variant X17;transcript_id=XM_030249547.1;extra_copy_number=0
CM058242.1	Liftoff	exon	11401798	11401934	.	+	.	ID=exon-XM_030249547.1-9;Parent=rna-XM_030249547.1;Dbxref=GeneID:227525,GenBank:XM_030249547.1,MGI:MGI:2441769;gbkey=mRNA;gene=Dclre1c;product=DNA cross-link repair 1C%2C transcript variant X17;transcript_id=XM_030249547.1;extra_copy_number=0
CM058242.1	Liftoff	exon	11402345	11402399	.	+	.	ID=exon-XM_030249547.1-10;Parent=rna-XM_030249547.1;Dbxref=GeneID:227525,GenBank:XM_030249547.1,MGI:MGI:2441769;gbkey=mRNA;gene=Dclre1c;product=DNA cross-link repair 1C%2C transcript variant X17;transcript_id=XM_030249547.1;extra_copy_number=0
CM058242.1	Liftoff	exon	11404299	11404407	.	+	.	ID=exon-XM_030249547.1-11;Parent=rna-XM_030249547.1;Dbxref=GeneID:227525,GenBank:XM_030249547.1,MGI:MGI:2441769;gbkey=mRNA;gene=Dclre1c;product=DNA cross-link repair 1C%2C transcript variant X17;transcript_id=XM_030249547.1;extra_copy_number=0
CM058242.1	Liftoff	exon	11405220	11405308	.	+	.	ID=exon-XM_030249547.1-12;Parent=rna-XM_030249547.1;Dbxref=GeneID:227525,GenBank:XM_030249547.1,MGI:MGI:2441769;gbkey=mRNA;gene=Dclre1c;product=DNA cross-link repair 1C%2C transcript variant X17;transcript_id=XM_030249547.1;extra_copy_number=0
CM058242.1	Liftoff	exon	11408425	11408519	.	+	.	ID=exon-XM_030249547.1-13;Parent=rna-XM_030249547.1;Dbxref=GeneID:227525,GenBank:XM_030249547.1,MGI:MGI:2441769;gbkey=mRNA;gene=Dclre1c;product=DNA cross-link repair 1C%2C transcript variant X17;transcript_id=XM_030249547.1;extra_copy_number=0
CM058242.1	Liftoff	exon	11410994	11413503	.	+	.	ID=exon-XM_030249547.1-14;Parent=rna-XM_030249547.1;Dbxref=GeneID:227525,GenBank:XM_030249547.1,MGI:MGI:2441769;gbkey=mRNA;gene=Dclre1c;product=DNA cross-link repair 1C%2C transcript variant X17;transcript_id=XM_030249547.1;extra_copy_number=0
CM058242.1	Liftoff	CDS	11404405	11404407	.	+	.	ID=cds-XP_030105407.1;Parent=rna-XM_030249547.1;Dbxref=GeneID:227525,GenBank:XP_030105407.1,MGI:MGI:2441769;Name=XP_030105407.1;gbkey=CDS;gene=Dclre1c;product=protein artemis isoform X13;protein_id=XP_030105407.1;extra_copy_number=0
CM058242.1	Liftoff	CDS	11405220	11405308	.	+	.	ID=cds-XP_030105407.1;Parent=rna-XM_030249547.1;Dbxref=GeneID:227525,GenBank:XP_030105407.1,MGI:MGI:2441769;Name=XP_030105407.1;gbkey=CDS;gene=Dclre1c;product=protein artemis isoform X13;protein_id=XP_030105407.1;extra_copy_number=0
CM058242.1	Liftoff	CDS	11408425	11408519	.	+	.	ID=cds-XP_030105407.1;Parent=rna-XM_030249547.1;Dbxref=GeneID:227525,GenBank:XP_030105407.1,MGI:MGI:2441769;Name=XP_030105407.1;gbkey=CDS;gene=Dclre1c;product=protein artemis isoform X13;protein_id=XP_030105407.1;extra_copy_number=0
CM058242.1	Liftoff	CDS	11410994	11411955	.	+	.	ID=cds-XP_030105407.1;Parent=rna-XM_030249547.1;Dbxref=GeneID:227525,GenBank:XP_030105407.1,MGI:MGI:2441769;Name=XP_030105407.1;gbkey=CDS;gene=Dclre1c;product=protein artemis isoform X13;protein_id=XP_030105407.1;extra_copy_number=0
CM058242.1	Liftoff	mRNA	11382330	11413503	.	+	.	ID=rna-XM_036160623.1;Parent=gene-Dclre1c;Dbxref=GeneID:227525,GenBank:XM_036160623.1,MGI:MGI:2441769;Name=XM_036160623.1;gbkey=mRNA;gene=Dclre1c;model_evidence=Supporting evidence includes similarity to: 14 ESTs%2C 7 Proteins%2C 127 long SRA reads%2C and 99%25 coverage of the annotated genomic feature by RNAseq alignments%2C including 24 samples with support for all annotated introns;product=DNA cross-link repair 1C%2C transcript variant X7;transcript_id=XM_036160623.1;matches_ref_protein=True;valid_ORF=True;extra_copy_number=0
CM058242.1	Liftoff	exon	11382330	11382467	.	+	.	ID=exon-XM_036160623.1-1;Parent=rna-XM_036160623.1;Dbxref=GeneID:227525,GenBank:XM_036160623.1,MGI:MGI:2441769;gbkey=mRNA;gene=Dclre1c;product=DNA cross-link repair 1C%2C transcript variant X7;transcript_id=XM_036160623.1;extra_copy_number=0
CM058242.1	Liftoff	exon	11383507	11383558	.	+	.	ID=exon-XM_036160623.1-2;Parent=rna-XM_036160623.1;Dbxref=GeneID:227525,GenBank:XM_036160623.1,MGI:MGI:2441769;gbkey=mRNA;gene=Dclre1c;product=DNA cross-link repair 1C%2C transcript variant X7;transcript_id=XM_036160623.1;extra_copy_number=0
CM058242.1	Liftoff	exon	11391891	11391950	.	+	.	ID=exon-XM_036160623.1-3;Parent=rna-XM_036160623.1;Dbxref=GeneID:227525,GenBank:XM_036160623.1,MGI:MGI:2441769;gbkey=mRNA;gene=Dclre1c;product=DNA cross-link repair 1C%2C transcript variant X7;transcript_id=XM_036160623.1;extra_copy_number=0
CM058242.1	Liftoff	exon	11395133	11395234	.	+	.	ID=exon-XM_036160623.1-4;Parent=rna-XM_036160623.1;Dbxref=GeneID:227525,GenBank:XM_036160623.1,MGI:MGI:2441769;gbkey=mRNA;gene=Dclre1c;product=DNA cross-link repair 1C%2C transcript variant X7;transcript_id=XM_036160623.1;extra_copy_number=0
CM058242.1	Liftoff	exon	11395820	11395892	.	+	.	ID=exon-XM_036160623.1-5;Parent=rna-XM_036160623.1;Dbxref=GeneID:227525,GenBank:XM_036160623.1,MGI:MGI:2441769;gbkey=mRNA;gene=Dclre1c;product=DNA cross-link repair 1C%2C transcript variant X7;transcript_id=XM_036160623.1;extra_copy_number=0
CM058242.1	Liftoff	exon	11396096	11396236	.	+	.	ID=exon-XM_036160623.1-6;Parent=rna-XM_036160623.1;Dbxref=GeneID:227525,GenBank:XM_036160623.1,MGI:MGI:2441769;gbkey=mRNA;gene=Dclre1c;product=DNA cross-link repair 1C%2C transcript variant X7;transcript_id=XM_036160623.1;extra_copy_number=0
CM058242.1	Liftoff	exon	11398902	11399003	.	+	.	ID=exon-XM_036160623.1-7;Parent=rna-XM_036160623.1;Dbxref=GeneID:227525,GenBank:XM_036160623.1,MGI:MGI:2441769;gbkey=mRNA;gene=Dclre1c;product=DNA cross-link repair 1C%2C transcript variant X7;transcript_id=XM_036160623.1;extra_copy_number=0
CM058242.1	Liftoff	exon	11401798	11401934	.	+	.	ID=exon-XM_036160623.1-8;Parent=rna-XM_036160623.1;Dbxref=GeneID:227525,GenBank:XM_036160623.1,MGI:MGI:2441769;gbkey=mRNA;gene=Dclre1c;product=DNA cross-link repair 1C%2C transcript variant X7;transcript_id=XM_036160623.1;extra_copy_number=0
CM058242.1	Liftoff	exon	11402345	11402399	.	+	.	ID=exon-XM_036160623.1-9;Parent=rna-XM_036160623.1;Dbxref=GeneID:227525,GenBank:XM_036160623.1,MGI:MGI:2441769;gbkey=mRNA;gene=Dclre1c;product=DNA cross-link repair 1C%2C transcript variant X7;transcript_id=XM_036160623.1;extra_copy_number=0
CM058242.1	Liftoff	exon	11405220	11405308	.	+	.	ID=exon-XM_036160623.1-10;Parent=rna-XM_036160623.1;Dbxref=GeneID:227525,GenBank:XM_036160623.1,MGI:MGI:2441769;gbkey=mRNA;gene=Dclre1c;product=DNA cross-link repair 1C%2C transcript variant X7;transcript_id=XM_036160623.1;extra_copy_number=0
CM058242.1	Liftoff	exon	11408425	11408519	.	+	.	ID=exon-XM_036160623.1-11;Parent=rna-XM_036160623.1;Dbxref=GeneID:227525,GenBank:XM_036160623.1,MGI:MGI:2441769;gbkey=mRNA;gene=Dclre1c;product=DNA cross-link repair 1C%2C transcript variant X7;transcript_id=XM_036160623.1;extra_copy_number=0
CM058242.1	Liftoff	exon	11410994	11413503	.	+	.	ID=exon-XM_036160623.1-12;Parent=rna-XM_036160623.1;Dbxref=GeneID:227525,GenBank:XM_036160623.1,MGI:MGI:2441769;gbkey=mRNA;gene=Dclre1c;product=DNA cross-link repair 1C%2C transcript variant X7;transcript_id=XM_036160623.1;extra_copy_number=0
CM058242.1	Liftoff	CDS	11391934	11391950	.	+	.	ID=cds-XP_036016516.1;Parent=rna-XM_036160623.1;Dbxref=GeneID:227525,GenBank:XP_036016516.1,MGI:MGI:2441769;Name=XP_036016516.1;gbkey=CDS;gene=Dclre1c;product=protein artemis isoform X6;protein_id=XP_036016516.1;extra_copy_number=0
CM058242.1	Liftoff	CDS	11395133	11395234	.	+	.	ID=cds-XP_036016516.1;Parent=rna-XM_036160623.1;Dbxref=GeneID:227525,GenBank:XP_036016516.1,MGI:MGI:2441769;Name=XP_036016516.1;gbkey=CDS;gene=Dclre1c;product=protein artemis isoform X6;protein_id=XP_036016516.1;extra_copy_number=0
CM058242.1	Liftoff	CDS	11395820	11395892	.	+	.	ID=cds-XP_036016516.1;Parent=rna-XM_036160623.1;Dbxref=GeneID:227525,GenBank:XP_036016516.1,MGI:MGI:2441769;Name=XP_036016516.1;gbkey=CDS;gene=Dclre1c;product=protein artemis isoform X6;protein_id=XP_036016516.1;extra_copy_number=0
CM058242.1	Liftoff	CDS	11396096	11396236	.	+	.	ID=cds-XP_036016516.1;Parent=rna-XM_036160623.1;Dbxref=GeneID:227525,GenBank:XP_036016516.1,MGI:MGI:2441769;Name=XP_036016516.1;gbkey=CDS;gene=Dclre1c;product=protein artemis isoform X6;protein_id=XP_036016516.1;extra_copy_number=0
CM058242.1	Liftoff	CDS	11398902	11399003	.	+	.	ID=cds-XP_036016516.1;Parent=rna-XM_036160623.1;Dbxref=GeneID:227525,GenBank:XP_036016516.1,MGI:MGI:2441769;Name=XP_036016516.1;gbkey=CDS;gene=Dclre1c;product=protein artemis isoform X6;protein_id=XP_036016516.1;extra_copy_number=0
CM058242.1	Liftoff	CDS	11401798	11401934	.	+	.	ID=cds-XP_036016516.1;Parent=rna-XM_036160623.1;Dbxref=GeneID:227525,GenBank:XP_036016516.1,MGI:MGI:2441769;Name=XP_036016516.1;gbkey=CDS;gene=Dclre1c;product=protein artemis isoform X6;protein_id=XP_036016516.1;extra_copy_number=0
CM058242.1	Liftoff	CDS	11402345	11402399	.	+	.	ID=cds-XP_036016516.1;Parent=rna-XM_036160623.1;Dbxref=GeneID:227525,GenBank:XP_036016516.1,MGI:MGI:2441769;Name=XP_036016516.1;gbkey=CDS;gene=Dclre1c;product=protein artemis isoform X6;protein_id=XP_036016516.1;extra_copy_number=0
CM058242.1	Liftoff	CDS	11405220	11405308	.	+	.	ID=cds-XP_036016516.1;Parent=rna-XM_036160623.1;Dbxref=GeneID:227525,GenBank:XP_036016516.1,MGI:MGI:2441769;Name=XP_036016516.1;gbkey=CDS;gene=Dclre1c;product=protein artemis isoform X6;protein_id=XP_036016516.1;extra_copy_number=0
CM058242.1	Liftoff	CDS	11408425	11408519	.	+	.	ID=cds-XP_036016516.1;Parent=rna-XM_036160623.1;Dbxref=GeneID:227525,GenBank:XP_036016516.1,MGI:MGI:2441769;Name=XP_036016516.1;gbkey=CDS;gene=Dclre1c;product=protein artemis isoform X6;protein_id=XP_036016516.1;extra_copy_number=0
CM058242.1	Liftoff	CDS	11410994	11411955	.	+	.	ID=cds-XP_036016516.1;Parent=rna-XM_036160623.1;Dbxref=GeneID:227525,GenBank:XP_036016516.1,MGI:MGI:2441769;Name=XP_036016516.1;gbkey=CDS;gene=Dclre1c;product=protein artemis isoform X6;protein_id=XP_036016516.1;extra_copy_number=0
CM058242.1	Liftoff	mRNA	11382330	11413503	.	+	.	ID=rna-XM_036160629.1;Parent=gene-Dclre1c;Dbxref=GeneID:227525,GenBank:XM_036160629.1,MGI:MGI:2441769;Name=XM_036160629.1;gbkey=mRNA;gene=Dclre1c;model_evidence=Supporting evidence includes similarity to: 14 ESTs%2C 127 long SRA reads%2C and 99%25 coverage of the annotated genomic feature by RNAseq alignments%2C including 15 samples with support for all annotated introns;product=DNA cross-link repair 1C%2C transcript variant X12;transcript_id=XM_036160629.1;matches_ref_protein=True;valid_ORF=True;extra_copy_number=0
CM058242.1	Liftoff	exon	11382330	11382467	.	+	.	ID=exon-XM_036160629.1-1;Parent=rna-XM_036160629.1;Dbxref=GeneID:227525,GenBank:XM_036160629.1,MGI:MGI:2441769;gbkey=mRNA;gene=Dclre1c;product=DNA cross-link repair 1C%2C transcript variant X12;transcript_id=XM_036160629.1;extra_copy_number=0
CM058242.1	Liftoff	exon	11383507	11383558	.	+	.	ID=exon-XM_036160629.1-2;Parent=rna-XM_036160629.1;Dbxref=GeneID:227525,GenBank:XM_036160629.1,MGI:MGI:2441769;gbkey=mRNA;gene=Dclre1c;product=DNA cross-link repair 1C%2C transcript variant X12;transcript_id=XM_036160629.1;extra_copy_number=0
CM058242.1	Liftoff	exon	11387412	11387496	.	+	.	ID=exon-XM_036160629.1-3;Parent=rna-XM_036160629.1;Dbxref=GeneID:227525,GenBank:XM_036160629.1,MGI:MGI:2441769;gbkey=mRNA;gene=Dclre1c;product=DNA cross-link repair 1C%2C transcript variant X12;transcript_id=XM_036160629.1;extra_copy_number=0
CM058242.1	Liftoff	exon	11391891	11391950	.	+	.	ID=exon-XM_036160629.1-4;Parent=rna-XM_036160629.1;Dbxref=GeneID:227525,GenBank:XM_036160629.1,MGI:MGI:2441769;gbkey=mRNA;gene=Dclre1c;product=DNA cross-link repair 1C%2C transcript variant X12;transcript_id=XM_036160629.1;extra_copy_number=0
CM058242.1	Liftoff	exon	11395174	11395234	.	+	.	ID=exon-XM_036160629.1-5;Parent=rna-XM_036160629.1;Dbxref=GeneID:227525,GenBank:XM_036160629.1,MGI:MGI:2441769;gbkey=mRNA;gene=Dclre1c;product=DNA cross-link repair 1C%2C transcript variant X12;transcript_id=XM_036160629.1;extra_copy_number=0
CM058242.1	Liftoff	exon	11395820	11395892	.	+	.	ID=exon-XM_036160629.1-6;Parent=rna-XM_036160629.1;Dbxref=GeneID:227525,GenBank:XM_036160629.1,MGI:MGI:2441769;gbkey=mRNA;gene=Dclre1c;product=DNA cross-link repair 1C%2C transcript variant X12;transcript_id=XM_036160629.1;extra_copy_number=0
CM058242.1	Liftoff	exon	11396096	11396236	.	+	.	ID=exon-XM_036160629.1-7;Parent=rna-XM_036160629.1;Dbxref=GeneID:227525,GenBank:XM_036160629.1,MGI:MGI:2441769;gbkey=mRNA;gene=Dclre1c;product=DNA cross-link repair 1C%2C transcript variant X12;transcript_id=XM_036160629.1;extra_copy_number=0
CM058242.1	Liftoff	exon	11398902	11399003	.	+	.	ID=exon-XM_036160629.1-8;Parent=rna-XM_036160629.1;Dbxref=GeneID:227525,GenBank:XM_036160629.1,MGI:MGI:2441769;gbkey=mRNA;gene=Dclre1c;product=DNA cross-link repair 1C%2C transcript variant X12;transcript_id=XM_036160629.1;extra_copy_number=0
CM058242.1	Liftoff	exon	11401798	11401934	.	+	.	ID=exon-XM_036160629.1-9;Parent=rna-XM_036160629.1;Dbxref=GeneID:227525,GenBank:XM_036160629.1,MGI:MGI:2441769;gbkey=mRNA;gene=Dclre1c;product=DNA cross-link repair 1C%2C transcript variant X12;transcript_id=XM_036160629.1;extra_copy_number=0
CM058242.1	Liftoff	exon	11402345	11402399	.	+	.	ID=exon-XM_036160629.1-10;Parent=rna-XM_036160629.1;Dbxref=GeneID:227525,GenBank:XM_036160629.1,MGI:MGI:2441769;gbkey=mRNA;gene=Dclre1c;product=DNA cross-link repair 1C%2C transcript variant X12;transcript_id=XM_036160629.1;extra_copy_number=0
CM058242.1	Liftoff	exon	11405220	11405308	.	+	.	ID=exon-XM_036160629.1-11;Parent=rna-XM_036160629.1;Dbxref=GeneID:227525,GenBank:XM_036160629.1,MGI:MGI:2441769;gbkey=mRNA;gene=Dclre1c;product=DNA cross-link repair 1C%2C transcript variant X12;transcript_id=XM_036160629.1;extra_copy_number=0
CM058242.1	Liftoff	exon	11408425	11408519	.	+	.	ID=exon-XM_036160629.1-12;Parent=rna-XM_036160629.1;Dbxref=GeneID:227525,GenBank:XM_036160629.1,MGI:MGI:2441769;gbkey=mRNA;gene=Dclre1c;product=DNA cross-link repair 1C%2C transcript variant X12;transcript_id=XM_036160629.1;extra_copy_number=0
CM058242.1	Liftoff	exon	11410994	11413503	.	+	.	ID=exon-XM_036160629.1-13;Parent=rna-XM_036160629.1;Dbxref=GeneID:227525,GenBank:XM_036160629.1,MGI:MGI:2441769;gbkey=mRNA;gene=Dclre1c;product=DNA cross-link repair 1C%2C transcript variant X12;transcript_id=XM_036160629.1;extra_copy_number=0
CM058242.1	Liftoff	CDS	11395209	11395234	.	+	.	ID=cds-XP_036016522.1;Parent=rna-XM_036160629.1;Dbxref=GeneID:227525,GenBank:XP_036016522.1,MGI:MGI:2441769;Name=XP_036016522.1;gbkey=CDS;gene=Dclre1c;product=protein artemis isoform X9;protein_id=XP_036016522.1;extra_copy_number=0
CM058242.1	Liftoff	CDS	11395820	11395892	.	+	.	ID=cds-XP_036016522.1;Parent=rna-XM_036160629.1;Dbxref=GeneID:227525,GenBank:XP_036016522.1,MGI:MGI:2441769;Name=XP_036016522.1;gbkey=CDS;gene=Dclre1c;product=protein artemis isoform X9;protein_id=XP_036016522.1;extra_copy_number=0
CM058242.1	Liftoff	CDS	11396096	11396236	.	+	.	ID=cds-XP_036016522.1;Parent=rna-XM_036160629.1;Dbxref=GeneID:227525,GenBank:XP_036016522.1,MGI:MGI:2441769;Name=XP_036016522.1;gbkey=CDS;gene=Dclre1c;product=protein artemis isoform X9;protein_id=XP_036016522.1;extra_copy_number=0
CM058242.1	Liftoff	CDS	11398902	11399003	.	+	.	ID=cds-XP_036016522.1;Parent=rna-XM_036160629.1;Dbxref=GeneID:227525,GenBank:XP_036016522.1,MGI:MGI:2441769;Name=XP_036016522.1;gbkey=CDS;gene=Dclre1c;product=protein artemis isoform X9;protein_id=XP_036016522.1;extra_copy_number=0
CM058242.1	Liftoff	CDS	11401798	11401934	.	+	.	ID=cds-XP_036016522.1;Parent=rna-XM_036160629.1;Dbxref=GeneID:227525,GenBank:XP_036016522.1,MGI:MGI:2441769;Name=XP_036016522.1;gbkey=CDS;gene=Dclre1c;product=protein artemis isoform X9;protein_id=XP_036016522.1;extra_copy_number=0
CM058242.1	Liftoff	CDS	11402345	11402399	.	+	.	ID=cds-XP_036016522.1;Parent=rna-XM_036160629.1;Dbxref=GeneID:227525,GenBank:XP_036016522.1,MGI:MGI:2441769;Name=XP_036016522.1;gbkey=CDS;gene=Dclre1c;product=protein artemis isoform X9;protein_id=XP_036016522.1;extra_copy_number=0
CM058242.1	Liftoff	CDS	11405220	11405308	.	+	.	ID=cds-XP_036016522.1;Parent=rna-XM_036160629.1;Dbxref=GeneID:227525,GenBank:XP_036016522.1,MGI:MGI:2441769;Name=XP_036016522.1;gbkey=CDS;gene=Dclre1c;product=protein artemis isoform X9;protein_id=XP_036016522.1;extra_copy_number=0
CM058242.1	Liftoff	CDS	11408425	11408519	.	+	.	ID=cds-XP_036016522.1;Parent=rna-XM_036160629.1;Dbxref=GeneID:227525,GenBank:XP_036016522.1,MGI:MGI:2441769;Name=XP_036016522.1;gbkey=CDS;gene=Dclre1c;product=protein artemis isoform X9;protein_id=XP_036016522.1;extra_copy_number=0
CM058242.1	Liftoff	CDS	11410994	11411955	.	+	.	ID=cds-XP_036016522.1;Parent=rna-XM_036160629.1;Dbxref=GeneID:227525,GenBank:XP_036016522.1,MGI:MGI:2441769;Name=XP_036016522.1;gbkey=CDS;gene=Dclre1c;product=protein artemis isoform X9;protein_id=XP_036016522.1;extra_copy_number=0
CM058242.1	Liftoff	transcript	11382216	11413503	.	+	.	ID=rna-XR_004939536.1;Parent=gene-Dclre1c;Dbxref=GeneID:227525,GenBank:XR_004939536.1,MGI:MGI:2441769;Name=XR_004939536.1;gbkey=misc_RNA;gene=Dclre1c;model_evidence=Supporting evidence includes similarity to: 29 ESTs%2C 83 long SRA reads%2C and 99%25 coverage of the annotated genomic feature by RNAseq alignments%2C including 18 samples with support for all annotated introns;product=DNA cross-link repair 1C%2C transcript variant X15;transcript_id=XR_004939536.1;extra_copy_number=0
CM058242.1	Liftoff	exon	11382216	11382467	.	+	.	ID=exon-XR_004939536.1-1;Parent=rna-XR_004939536.1;Dbxref=GeneID:227525,GenBank:XR_004939536.1,MGI:MGI:2441769;gbkey=misc_RNA;gene=Dclre1c;product=DNA cross-link repair 1C%2C transcript variant X15;transcript_id=XR_004939536.1;extra_copy_number=0
CM058242.1	Liftoff	exon	11383507	11383558	.	+	.	ID=exon-XR_004939536.1-2;Parent=rna-XR_004939536.1;Dbxref=GeneID:227525,GenBank:XR_004939536.1,MGI:MGI:2441769;gbkey=misc_RNA;gene=Dclre1c;product=DNA cross-link repair 1C%2C transcript variant X15;transcript_id=XR_004939536.1;extra_copy_number=0
CM058242.1	Liftoff	exon	11387412	11387496	.	+	.	ID=exon-XR_004939536.1-3;Parent=rna-XR_004939536.1;Dbxref=GeneID:227525,GenBank:XR_004939536.1,MGI:MGI:2441769;gbkey=misc_RNA;gene=Dclre1c;product=DNA cross-link repair 1C%2C transcript variant X15;transcript_id=XR_004939536.1;extra_copy_number=0
CM058242.1	Liftoff	exon	11391891	11391950	.	+	.	ID=exon-XR_004939536.1-4;Parent=rna-XR_004939536.1;Dbxref=GeneID:227525,GenBank:XR_004939536.1,MGI:MGI:2441769;gbkey=misc_RNA;gene=Dclre1c;product=DNA cross-link repair 1C%2C transcript variant X15;transcript_id=XR_004939536.1;extra_copy_number=0
CM058242.1	Liftoff	exon	11394582	11394637	.	+	.	ID=exon-XR_004939536.1-5;Parent=rna-XR_004939536.1;Dbxref=GeneID:227525,GenBank:XR_004939536.1,MGI:MGI:2441769;gbkey=misc_RNA;gene=Dclre1c;product=DNA cross-link repair 1C%2C transcript variant X15;transcript_id=XR_004939536.1;extra_copy_number=0
CM058242.1	Liftoff	exon	11395133	11395234	.	+	.	ID=exon-XR_004939536.1-6;Parent=rna-XR_004939536.1;Dbxref=GeneID:227525,GenBank:XR_004939536.1,MGI:MGI:2441769;gbkey=misc_RNA;gene=Dclre1c;product=DNA cross-link repair 1C%2C transcript variant X15;transcript_id=XR_004939536.1;extra_copy_number=0
CM058242.1	Liftoff	exon	11395820	11395892	.	+	.	ID=exon-XR_004939536.1-7;Parent=rna-XR_004939536.1;Dbxref=GeneID:227525,GenBank:XR_004939536.1,MGI:MGI:2441769;gbkey=misc_RNA;gene=Dclre1c;product=DNA cross-link repair 1C%2C transcript variant X15;transcript_id=XR_004939536.1;extra_copy_number=0
CM058242.1	Liftoff	exon	11396096	11396236	.	+	.	ID=exon-XR_004939536.1-8;Parent=rna-XR_004939536.1;Dbxref=GeneID:227525,GenBank:XR_004939536.1,MGI:MGI:2441769;gbkey=misc_RNA;gene=Dclre1c;product=DNA cross-link repair 1C%2C transcript variant X15;transcript_id=XR_004939536.1;extra_copy_number=0
CM058242.1	Liftoff	exon	11398902	11399003	.	+	.	ID=exon-XR_004939536.1-9;Parent=rna-XR_004939536.1;Dbxref=GeneID:227525,GenBank:XR_004939536.1,MGI:MGI:2441769;gbkey=misc_RNA;gene=Dclre1c;product=DNA cross-link repair 1C%2C transcript variant X15;transcript_id=XR_004939536.1;extra_copy_number=0
CM058242.1	Liftoff	exon	11401798	11401934	.	+	.	ID=exon-XR_004939536.1-10;Parent=rna-XR_004939536.1;Dbxref=GeneID:227525,GenBank:XR_004939536.1,MGI:MGI:2441769;gbkey=misc_RNA;gene=Dclre1c;product=DNA cross-link repair 1C%2C transcript variant X15;transcript_id=XR_004939536.1;extra_copy_number=0
CM058242.1	Liftoff	exon	11402345	11402399	.	+	.	ID=exon-XR_004939536.1-11;Parent=rna-XR_004939536.1;Dbxref=GeneID:227525,GenBank:XR_004939536.1,MGI:MGI:2441769;gbkey=misc_RNA;gene=Dclre1c;product=DNA cross-link repair 1C%2C transcript variant X15;transcript_id=XR_004939536.1;extra_copy_number=0
CM058242.1	Liftoff	exon	11404299	11404407	.	+	.	ID=exon-XR_004939536.1-12;Parent=rna-XR_004939536.1;Dbxref=GeneID:227525,GenBank:XR_004939536.1,MGI:MGI:2441769;gbkey=misc_RNA;gene=Dclre1c;product=DNA cross-link repair 1C%2C transcript variant X15;transcript_id=XR_004939536.1;extra_copy_number=0
CM058242.1	Liftoff	exon	11405220	11405308	.	+	.	ID=exon-XR_004939536.1-13;Parent=rna-XR_004939536.1;Dbxref=GeneID:227525,GenBank:XR_004939536.1,MGI:MGI:2441769;gbkey=misc_RNA;gene=Dclre1c;product=DNA cross-link repair 1C%2C transcript variant X15;transcript_id=XR_004939536.1;extra_copy_number=0
CM058242.1	Liftoff	exon	11408425	11408519	.	+	.	ID=exon-XR_004939536.1-14;Parent=rna-XR_004939536.1;Dbxref=GeneID:227525,GenBank:XR_004939536.1,MGI:MGI:2441769;gbkey=misc_RNA;gene=Dclre1c;product=DNA cross-link repair 1C%2C transcript variant X15;transcript_id=XR_004939536.1;extra_copy_number=0
CM058242.1	Liftoff	exon	11410994	11413503	.	+	.	ID=exon-XR_004939536.1-15;Parent=rna-XR_004939536.1;Dbxref=GeneID:227525,GenBank:XR_004939536.1,MGI:MGI:2441769;gbkey=misc_RNA;gene=Dclre1c;product=DNA cross-link repair 1C%2C transcript variant X15;transcript_id=XR_004939536.1;extra_copy_number=0
CM058242.1	Liftoff	gene	11413961	11433194	.	-	.	ID=gene-Suv39h2;Dbxref=GeneID:64707,MGI:MGI:1890396;Name=Suv39h2;description=suppressor of variegation 3-9 2;gbkey=Gene;gene=Suv39h2;gene_biotype=protein_coding;gene_synonym=4930507K23Rik,D030054H19Rik,D2Ertd544e,KMT1B;coverage=1.0;sequence_ID=1.0;valid_ORFs=2;extra_copy_number=0;copy_num_ID=gene-Suv39h2_0
CM058242.1	Liftoff	mRNA	11413961	11433132	.	-	.	ID=rna-NM_022724.4;Parent=gene-Suv39h2;Dbxref=GeneID:64707,GenBank:NM_022724.4,MGI:MGI:1890396;Name=NM_022724.4;gbkey=mRNA;gene=Suv39h2;product=suppressor of variegation 3-9 2%2C transcript variant 1;tag=RefSeq Select;transcript_id=NM_022724.4;matches_ref_protein=True;valid_ORF=True;extra_copy_number=0
CM058242.1	Liftoff	exon	11413961	11416875	.	-	.	ID=exon-NM_022724.4-6;Parent=rna-NM_022724.4;Dbxref=GeneID:64707,GenBank:NM_022724.4,MGI:MGI:1890396;gbkey=mRNA;gene=Suv39h2;product=suppressor of variegation 3-9 2%2C transcript variant 1;tag=RefSeq Select;transcript_id=NM_022724.4;extra_copy_number=0
CM058242.1	Liftoff	exon	11417903	11418032	.	-	.	ID=exon-NM_022724.4-5;Parent=rna-NM_022724.4;Dbxref=GeneID:64707,GenBank:NM_022724.4,MGI:MGI:1890396;gbkey=mRNA;gene=Suv39h2;product=suppressor of variegation 3-9 2%2C transcript variant 1;tag=RefSeq Select;transcript_id=NM_022724.4;extra_copy_number=0
CM058242.1	Liftoff	exon	11420627	11420773	.	-	.	ID=exon-NM_022724.4-4;Parent=rna-NM_022724.4;Dbxref=GeneID:64707,GenBank:NM_022724.4,MGI:MGI:1890396;gbkey=mRNA;gene=Suv39h2;product=suppressor of variegation 3-9 2%2C transcript variant 1;tag=RefSeq Select;transcript_id=NM_022724.4;extra_copy_number=0
CM058242.1	Liftoff	exon	11422413	11423072	.	-	.	ID=exon-NM_022724.4-3;Parent=rna-NM_022724.4;Dbxref=GeneID:64707,GenBank:NM_022724.4,MGI:MGI:1890396;gbkey=mRNA;gene=Suv39h2;product=suppressor of variegation 3-9 2%2C transcript variant 1;tag=RefSeq Select;transcript_id=NM_022724.4;extra_copy_number=0
CM058242.1	Liftoff	exon	11430648	11430793	.	-	.	ID=exon-NM_022724.4-2;Parent=rna-NM_022724.4;Dbxref=GeneID:64707,GenBank:NM_022724.4,MGI:MGI:1890396;gbkey=mRNA;gene=Suv39h2;product=suppressor of variegation 3-9 2%2C transcript variant 1;tag=RefSeq Select;transcript_id=NM_022724.4;extra_copy_number=0
CM058242.1	Liftoff	exon	11432849	11433132	.	-	.	ID=exon-NM_022724.4-1;Parent=rna-NM_022724.4;Dbxref=GeneID:64707,GenBank:NM_022724.4,MGI:MGI:1890396;gbkey=mRNA;gene=Suv39h2;product=suppressor of variegation 3-9 2%2C transcript variant 1;tag=RefSeq Select;transcript_id=NM_022724.4;extra_copy_number=0
CM058242.1	Liftoff	CDS	11416769	11416875	.	-	.	ID=cds-NP_073561.2;Parent=rna-NM_022724.4;Dbxref=CCDS:CCDS15652.1,GeneID:64707,GenBank:NP_073561.2,MGI:MGI:1890396;Name=NP_073561.2;gbkey=CDS;gene=Suv39h2;product=histone-lysine N-methyltransferase SUV39H2;protein_id=NP_073561.2;tag=RefSeq Select;extra_copy_number=0
CM058242.1	Liftoff	CDS	11417903	11418032	.	-	.	ID=cds-NP_073561.2;Parent=rna-NM_022724.4;Dbxref=CCDS:CCDS15652.1,GeneID:64707,GenBank:NP_073561.2,MGI:MGI:1890396;Name=NP_073561.2;gbkey=CDS;gene=Suv39h2;product=histone-lysine N-methyltransferase SUV39H2;protein_id=NP_073561.2;tag=RefSeq Select;extra_copy_number=0
CM058242.1	Liftoff	CDS	11420627	11420773	.	-	.	ID=cds-NP_073561.2;Parent=rna-NM_022724.4;Dbxref=CCDS:CCDS15652.1,GeneID:64707,GenBank:NP_073561.2,MGI:MGI:1890396;Name=NP_073561.2;gbkey=CDS;gene=Suv39h2;product=histone-lysine N-methyltransferase SUV39H2;protein_id=NP_073561.2;tag=RefSeq Select;extra_copy_number=0
CM058242.1	Liftoff	CDS	11422413	11423072	.	-	.	ID=cds-NP_073561.2;Parent=rna-NM_022724.4;Dbxref=CCDS:CCDS15652.1,GeneID:64707,GenBank:NP_073561.2,MGI:MGI:1890396;Name=NP_073561.2;gbkey=CDS;gene=Suv39h2;product=histone-lysine N-methyltransferase SUV39H2;protein_id=NP_073561.2;tag=RefSeq Select;extra_copy_number=0
CM058242.1	Liftoff	CDS	11430648	11430793	.	-	.	ID=cds-NP_073561.2;Parent=rna-NM_022724.4;Dbxref=CCDS:CCDS15652.1,GeneID:64707,GenBank:NP_073561.2,MGI:MGI:1890396;Name=NP_073561.2;gbkey=CDS;gene=Suv39h2;product=histone-lysine N-methyltransferase SUV39H2;protein_id=NP_073561.2;tag=RefSeq Select;extra_copy_number=0
CM058242.1	Liftoff	CDS	11432849	11433092	.	-	.	ID=cds-NP_073561.2;Parent=rna-NM_022724.4;Dbxref=CCDS:CCDS15652.1,GeneID:64707,GenBank:NP_073561.2,MGI:MGI:1890396;Name=NP_073561.2;gbkey=CDS;gene=Suv39h2;product=histone-lysine N-methyltransferase SUV39H2;protein_id=NP_073561.2;tag=RefSeq Select;extra_copy_number=0
CM058242.1	Liftoff	mRNA	11415726	11433194	.	-	.	ID=rna-XM_036162445.1;Parent=gene-Suv39h2;Dbxref=GeneID:64707,GenBank:XM_036162445.1,MGI:MGI:1890396;Name=XM_036162445.1;gbkey=mRNA;gene=Suv39h2;model_evidence=Supporting evidence includes similarity to: 2 mRNAs%2C 7 ESTs%2C 216 long SRA reads%2C and 100%25 coverage of the annotated genomic feature by RNAseq alignments%2C including 14 samples with support for all annotated introns;product=suppressor of variegation 3-9 2%2C transcript variant X1;transcript_id=XM_036162445.1;matches_ref_protein=True;valid_ORF=True;extra_copy_number=0
CM058242.1	Liftoff	exon	11415726	11416875	.	-	.	ID=exon-XM_036162445.1-6;Parent=rna-XM_036162445.1;Dbxref=GeneID:64707,GenBank:XM_036162445.1,MGI:MGI:1890396;gbkey=mRNA;gene=Suv39h2;product=suppressor of variegation 3-9 2%2C transcript variant X1;transcript_id=XM_036162445.1;extra_copy_number=0
CM058242.1	Liftoff	exon	11417903	11418032	.	-	.	ID=exon-XM_036162445.1-5;Parent=rna-XM_036162445.1;Dbxref=GeneID:64707,GenBank:XM_036162445.1,MGI:MGI:1890396;gbkey=mRNA;gene=Suv39h2;product=suppressor of variegation 3-9 2%2C transcript variant X1;transcript_id=XM_036162445.1;extra_copy_number=0
CM058242.1	Liftoff	exon	11420627	11420773	.	-	.	ID=exon-XM_036162445.1-4;Parent=rna-XM_036162445.1;Dbxref=GeneID:64707,GenBank:XM_036162445.1,MGI:MGI:1890396;gbkey=mRNA;gene=Suv39h2;product=suppressor of variegation 3-9 2%2C transcript variant X1;transcript_id=XM_036162445.1;extra_copy_number=0
CM058242.1	Liftoff	exon	11422413	11423072	.	-	.	ID=exon-XM_036162445.1-3;Parent=rna-XM_036162445.1;Dbxref=GeneID:64707,GenBank:XM_036162445.1,MGI:MGI:1890396;gbkey=mRNA;gene=Suv39h2;product=suppressor of variegation 3-9 2%2C transcript variant X1;transcript_id=XM_036162445.1;extra_copy_number=0
CM058242.1	Liftoff	exon	11430648	11430793	.	-	.	ID=exon-XM_036162445.1-2;Parent=rna-XM_036162445.1;Dbxref=GeneID:64707,GenBank:XM_036162445.1,MGI:MGI:1890396;gbkey=mRNA;gene=Suv39h2;product=suppressor of variegation 3-9 2%2C transcript variant X1;transcript_id=XM_036162445.1;extra_copy_number=0
CM058242.1	Liftoff	exon	11432483	11433194	.	-	.	ID=exon-XM_036162445.1-1;Parent=rna-XM_036162445.1;Dbxref=GeneID:64707,GenBank:XM_036162445.1,MGI:MGI:1890396;gbkey=mRNA;gene=Suv39h2;product=suppressor of variegation 3-9 2%2C transcript variant X1;transcript_id=XM_036162445.1;extra_copy_number=0
CM058242.1	Liftoff	CDS	11416769	11416875	.	-	.	ID=cds-XP_036018338.1;Parent=rna-XM_036162445.1;Dbxref=GeneID:64707,GenBank:XP_036018338.1,MGI:MGI:1890396;Name=XP_036018338.1;gbkey=CDS;gene=Suv39h2;product=histone-lysine N-methyltransferase SUV39H2 isoform X1;protein_id=XP_036018338.1;extra_copy_number=0
CM058242.1	Liftoff	CDS	11417903	11418032	.	-	.	ID=cds-XP_036018338.1;Parent=rna-XM_036162445.1;Dbxref=GeneID:64707,GenBank:XP_036018338.1,MGI:MGI:1890396;Name=XP_036018338.1;gbkey=CDS;gene=Suv39h2;product=histone-lysine N-methyltransferase SUV39H2 isoform X1;protein_id=XP_036018338.1;extra_copy_number=0
CM058242.1	Liftoff	CDS	11420627	11420773	.	-	.	ID=cds-XP_036018338.1;Parent=rna-XM_036162445.1;Dbxref=GeneID:64707,GenBank:XP_036018338.1,MGI:MGI:1890396;Name=XP_036018338.1;gbkey=CDS;gene=Suv39h2;product=histone-lysine N-methyltransferase SUV39H2 isoform X1;protein_id=XP_036018338.1;extra_copy_number=0
CM058242.1	Liftoff	CDS	11422413	11422805	.	-	.	ID=cds-XP_036018338.1;Parent=rna-XM_036162445.1;Dbxref=GeneID:64707,GenBank:XP_036018338.1,MGI:MGI:1890396;Name=XP_036018338.1;gbkey=CDS;gene=Suv39h2;product=histone-lysine N-methyltransferase SUV39H2 isoform X1;protein_id=XP_036018338.1;extra_copy_number=0
CM058242.1	Liftoff	transcript	11413961	11433132	.	-	.	ID=rna-NR_027509.1;Parent=gene-Suv39h2;Dbxref=GeneID:64707,GenBank:NR_027509.1,MGI:MGI:1890396;Name=NR_027509.1;gbkey=misc_RNA;gene=Suv39h2;product=suppressor of variegation 3-9 2%2C transcript variant 2;transcript_id=NR_027509.1;extra_copy_number=0
CM058242.1	Liftoff	exon	11413961	11416875	.	-	.	ID=exon-NR_027509.1-5;Parent=rna-NR_027509.1;Dbxref=GeneID:64707,GenBank:NR_027509.1,MGI:MGI:1890396;gbkey=misc_RNA;gene=Suv39h2;product=suppressor of variegation 3-9 2%2C transcript variant 2;transcript_id=NR_027509.1;extra_copy_number=0
CM058242.1	Liftoff	exon	11417903	11418032	.	-	.	ID=exon-NR_027509.1-4;Parent=rna-NR_027509.1;Dbxref=GeneID:64707,GenBank:NR_027509.1,MGI:MGI:1890396;gbkey=misc_RNA;gene=Suv39h2;product=suppressor of variegation 3-9 2%2C transcript variant 2;transcript_id=NR_027509.1;extra_copy_number=0
CM058242.1	Liftoff	exon	11420627	11420773	.	-	.	ID=exon-NR_027509.1-3;Parent=rna-NR_027509.1;Dbxref=GeneID:64707,GenBank:NR_027509.1,MGI:MGI:1890396;gbkey=misc_RNA;gene=Suv39h2;product=suppressor of variegation 3-9 2%2C transcript variant 2;transcript_id=NR_027509.1;extra_copy_number=0
CM058242.1	Liftoff	exon	11422413	11423072	.	-	.	ID=exon-NR_027509.1-2;Parent=rna-NR_027509.1;Dbxref=GeneID:64707,GenBank:NR_027509.1,MGI:MGI:1890396;gbkey=misc_RNA;gene=Suv39h2;product=suppressor of variegation 3-9 2%2C transcript variant 2;transcript_id=NR_027509.1;extra_copy_number=0
CM058242.1	Liftoff	exon	11432849	11433132	.	-	.	ID=exon-NR_027509.1-1;Parent=rna-NR_027509.1;Dbxref=GeneID:64707,GenBank:NR_027509.1,MGI:MGI:1890396;gbkey=misc_RNA;gene=Suv39h2;product=suppressor of variegation 3-9 2%2C transcript variant 2;transcript_id=NR_027509.1;extra_copy_number=0
CM058242.1	Liftoff	gene	11447000	11470962	.	-	.	ID=gene-Hspa14;Dbxref=GeneID:50497,MGI:MGI:1354164;Name=Hspa14;description=heat shock protein 14;gbkey=Gene;gene=Hspa14;gene_biotype=protein_coding;gene_synonym=70kDa,Hsp70-4,HSP70L1,hsr.1,NST-1;coverage=1.0;sequence_ID=1.0;valid_ORFs=2;extra_copy_number=0;copy_num_ID=gene-Hspa14_0
CM058242.1	Liftoff	mRNA	11447000	11470962	.	-	.	ID=rna-NM_001355397.1;Parent=gene-Hspa14;Dbxref=GeneID:50497,GenBank:NM_001355397.1,MGI:MGI:1354164;Name=NM_001355397.1;gbkey=mRNA;gene=Hspa14;product=heat shock protein 14%2C transcript variant 2;transcript_id=NM_001355397.1;matches_ref_protein=True;valid_ORF=True;extra_copy_number=0
CM058242.1	Liftoff	exon	11447000	11447215	.	-	.	ID=exon-NM_001355397.1-13;Parent=rna-NM_001355397.1;Dbxref=GeneID:50497,GenBank:NM_001355397.1,MGI:MGI:1354164;gbkey=mRNA;gene=Hspa14;product=heat shock protein 14%2C transcript variant 2;transcript_id=NM_001355397.1;extra_copy_number=0
CM058242.1	Liftoff	exon	11447844	11447914	.	-	.	ID=exon-NM_001355397.1-12;Parent=rna-NM_001355397.1;Dbxref=GeneID:50497,GenBank:NM_001355397.1,MGI:MGI:1354164;gbkey=mRNA;gene=Hspa14;product=heat shock protein 14%2C transcript variant 2;transcript_id=NM_001355397.1;extra_copy_number=0
CM058242.1	Liftoff	exon	11449083	11449256	.	-	.	ID=exon-NM_001355397.1-11;Parent=rna-NM_001355397.1;Dbxref=GeneID:50497,GenBank:NM_001355397.1,MGI:MGI:1354164;gbkey=mRNA;gene=Hspa14;product=heat shock protein 14%2C transcript variant 2;transcript_id=NM_001355397.1;extra_copy_number=0
CM058242.1	Liftoff	exon	11449668	11449880	.	-	.	ID=exon-NM_001355397.1-10;Parent=rna-NM_001355397.1;Dbxref=GeneID:50497,GenBank:NM_001355397.1,MGI:MGI:1354164;gbkey=mRNA;gene=Hspa14;product=heat shock protein 14%2C transcript variant 2;transcript_id=NM_001355397.1;extra_copy_number=0
CM058242.1	Liftoff	exon	11452646	11452748	.	-	.	ID=exon-NM_001355397.1-9;Parent=rna-NM_001355397.1;Dbxref=GeneID:50497,GenBank:NM_001355397.1,MGI:MGI:1354164;gbkey=mRNA;gene=Hspa14;product=heat shock protein 14%2C transcript variant 2;transcript_id=NM_001355397.1;extra_copy_number=0
CM058242.1	Liftoff	exon	11454712	11454867	.	-	.	ID=exon-NM_001355397.1-8;Parent=rna-NM_001355397.1;Dbxref=GeneID:50497,GenBank:NM_001355397.1,MGI:MGI:1354164;gbkey=mRNA;gene=Hspa14;product=heat shock protein 14%2C transcript variant 2;transcript_id=NM_001355397.1;extra_copy_number=0
CM058242.1	Liftoff	exon	11456170	11456331	.	-	.	ID=exon-NM_001355397.1-7;Parent=rna-NM_001355397.1;Dbxref=GeneID:50497,GenBank:NM_001355397.1,MGI:MGI:1354164;gbkey=mRNA;gene=Hspa14;product=heat shock protein 14%2C transcript variant 2;transcript_id=NM_001355397.1;extra_copy_number=0
CM058242.1	Liftoff	exon	11457355	11457459	.	-	.	ID=exon-NM_001355397.1-6;Parent=rna-NM_001355397.1;Dbxref=GeneID:50497,GenBank:NM_001355397.1,MGI:MGI:1354164;gbkey=mRNA;gene=Hspa14;product=heat shock protein 14%2C transcript variant 2;transcript_id=NM_001355397.1;extra_copy_number=0
CM058242.1	Liftoff	exon	11459196	11459286	.	-	.	ID=exon-NM_001355397.1-5;Parent=rna-NM_001355397.1;Dbxref=GeneID:50497,GenBank:NM_001355397.1,MGI:MGI:1354164;gbkey=mRNA;gene=Hspa14;product=heat shock protein 14%2C transcript variant 2;transcript_id=NM_001355397.1;extra_copy_number=0
CM058242.1	Liftoff	exon	11460642	11460747	.	-	.	ID=exon-NM_001355397.1-4;Parent=rna-NM_001355397.1;Dbxref=GeneID:50497,GenBank:NM_001355397.1,MGI:MGI:1354164;gbkey=mRNA;gene=Hspa14;product=heat shock protein 14%2C transcript variant 2;transcript_id=NM_001355397.1;extra_copy_number=0
CM058242.1	Liftoff	exon	11460885	11460933	.	-	.	ID=exon-NM_001355397.1-3;Parent=rna-NM_001355397.1;Dbxref=GeneID:50497,GenBank:NM_001355397.1,MGI:MGI:1354164;gbkey=mRNA;gene=Hspa14;product=heat shock protein 14%2C transcript variant 2;transcript_id=NM_001355397.1;extra_copy_number=0
CM058242.1	Liftoff	exon	11469322	11469402	.	-	.	ID=exon-NM_001355397.1-2;Parent=rna-NM_001355397.1;Dbxref=GeneID:50497,GenBank:NM_001355397.1,MGI:MGI:1354164;gbkey=mRNA;gene=Hspa14;product=heat shock protein 14%2C transcript variant 2;transcript_id=NM_001355397.1;extra_copy_number=0
CM058242.1	Liftoff	exon	11470782	11470962	.	-	.	ID=exon-NM_001355397.1-1;Parent=rna-NM_001355397.1;Dbxref=GeneID:50497,GenBank:NM_001355397.1,MGI:MGI:1354164;gbkey=mRNA;gene=Hspa14;product=heat shock protein 14%2C transcript variant 2;transcript_id=NM_001355397.1;extra_copy_number=0
CM058242.1	Liftoff	CDS	11447137	11447215	.	-	.	ID=cds-NP_001342326.1;Parent=rna-NM_001355397.1;Dbxref=GeneID:50497,GenBank:NP_001342326.1,MGI:MGI:1354164;Name=NP_001342326.1;Note=isoform 2 is encoded by transcript variant 2;gbkey=CDS;gene=Hspa14;product=heat shock 70 kDa protein 14 isoform 2;protein_id=NP_001342326.1;extra_copy_number=0
CM058242.1	Liftoff	CDS	11447844	11447914	.	-	.	ID=cds-NP_001342326.1;Parent=rna-NM_001355397.1;Dbxref=GeneID:50497,GenBank:NP_001342326.1,MGI:MGI:1354164;Name=NP_001342326.1;Note=isoform 2 is encoded by transcript variant 2;gbkey=CDS;gene=Hspa14;product=heat shock 70 kDa protein 14 isoform 2;protein_id=NP_001342326.1;extra_copy_number=0
CM058242.1	Liftoff	CDS	11449083	11449256	.	-	.	ID=cds-NP_001342326.1;Parent=rna-NM_001355397.1;Dbxref=GeneID:50497,GenBank:NP_001342326.1,MGI:MGI:1354164;Name=NP_001342326.1;Note=isoform 2 is encoded by transcript variant 2;gbkey=CDS;gene=Hspa14;product=heat shock 70 kDa protein 14 isoform 2;protein_id=NP_001342326.1;extra_copy_number=0
CM058242.1	Liftoff	CDS	11449668	11449880	.	-	.	ID=cds-NP_001342326.1;Parent=rna-NM_001355397.1;Dbxref=GeneID:50497,GenBank:NP_001342326.1,MGI:MGI:1354164;Name=NP_001342326.1;Note=isoform 2 is encoded by transcript variant 2;gbkey=CDS;gene=Hspa14;product=heat shock 70 kDa protein 14 isoform 2;protein_id=NP_001342326.1;extra_copy_number=0
CM058242.1	Liftoff	CDS	11452646	11452748	.	-	.	ID=cds-NP_001342326.1;Parent=rna-NM_001355397.1;Dbxref=GeneID:50497,GenBank:NP_001342326.1,MGI:MGI:1354164;Name=NP_001342326.1;Note=isoform 2 is encoded by transcript variant 2;gbkey=CDS;gene=Hspa14;product=heat shock 70 kDa protein 14 isoform 2;protein_id=NP_001342326.1;extra_copy_number=0
CM058242.1	Liftoff	CDS	11454712	11454867	.	-	.	ID=cds-NP_001342326.1;Parent=rna-NM_001355397.1;Dbxref=GeneID:50497,GenBank:NP_001342326.1,MGI:MGI:1354164;Name=NP_001342326.1;Note=isoform 2 is encoded by transcript variant 2;gbkey=CDS;gene=Hspa14;product=heat shock 70 kDa protein 14 isoform 2;protein_id=NP_001342326.1;extra_copy_number=0
CM058242.1	Liftoff	CDS	11456170	11456331	.	-	.	ID=cds-NP_001342326.1;Parent=rna-NM_001355397.1;Dbxref=GeneID:50497,GenBank:NP_001342326.1,MGI:MGI:1354164;Name=NP_001342326.1;Note=isoform 2 is encoded by transcript variant 2;gbkey=CDS;gene=Hspa14;product=heat shock 70 kDa protein 14 isoform 2;protein_id=NP_001342326.1;extra_copy_number=0
CM058242.1	Liftoff	CDS	11457355	11457459	.	-	.	ID=cds-NP_001342326.1;Parent=rna-NM_001355397.1;Dbxref=GeneID:50497,GenBank:NP_001342326.1,MGI:MGI:1354164;Name=NP_001342326.1;Note=isoform 2 is encoded by transcript variant 2;gbkey=CDS;gene=Hspa14;product=heat shock 70 kDa protein 14 isoform 2;protein_id=NP_001342326.1;extra_copy_number=0
CM058242.1	Liftoff	CDS	11459196	11459286	.	-	.	ID=cds-NP_001342326.1;Parent=rna-NM_001355397.1;Dbxref=GeneID:50497,GenBank:NP_001342326.1,MGI:MGI:1354164;Name=NP_001342326.1;Note=isoform 2 is encoded by transcript variant 2;gbkey=CDS;gene=Hspa14;product=heat shock 70 kDa protein 14 isoform 2;protein_id=NP_001342326.1;extra_copy_number=0
CM058242.1	Liftoff	CDS	11460642	11460747	.	-	.	ID=cds-NP_001342326.1;Parent=rna-NM_001355397.1;Dbxref=GeneID:50497,GenBank:NP_001342326.1,MGI:MGI:1354164;Name=NP_001342326.1;Note=isoform 2 is encoded by transcript variant 2;gbkey=CDS;gene=Hspa14;product=heat shock 70 kDa protein 14 isoform 2;protein_id=NP_001342326.1;extra_copy_number=0
CM058242.1	Liftoff	CDS	11460885	11460933	.	-	.	ID=cds-NP_001342326.1;Parent=rna-NM_001355397.1;Dbxref=GeneID:50497,GenBank:NP_001342326.1,MGI:MGI:1354164;Name=NP_001342326.1;Note=isoform 2 is encoded by transcript variant 2;gbkey=CDS;gene=Hspa14;product=heat shock 70 kDa protein 14 isoform 2;protein_id=NP_001342326.1;extra_copy_number=0
CM058242.1	Liftoff	CDS	11469322	11469401	.	-	.	ID=cds-NP_001342326.1;Parent=rna-NM_001355397.1;Dbxref=GeneID:50497,GenBank:NP_001342326.1,MGI:MGI:1354164;Name=NP_001342326.1;Note=isoform 2 is encoded by transcript variant 2;gbkey=CDS;gene=Hspa14;product=heat shock 70 kDa protein 14 isoform 2;protein_id=NP_001342326.1;extra_copy_number=0
CM058242.1	Liftoff	mRNA	11447000	11470962	.	-	.	ID=rna-NM_015765.2;Parent=gene-Hspa14;Dbxref=GeneID:50497,GenBank:NM_015765.2,MGI:MGI:1354164;Name=NM_015765.2;gbkey=mRNA;gene=Hspa14;product=heat shock protein 14%2C transcript variant 1;tag=RefSeq Select;transcript_id=NM_015765.2;matches_ref_protein=True;valid_ORF=True;extra_copy_number=0
CM058242.1	Liftoff	exon	11447000	11447215	.	-	.	ID=exon-NM_015765.2-14;Parent=rna-NM_015765.2;Dbxref=GeneID:50497,GenBank:NM_015765.2,MGI:MGI:1354164;gbkey=mRNA;gene=Hspa14;product=heat shock protein 14%2C transcript variant 1;tag=RefSeq Select;transcript_id=NM_015765.2;extra_copy_number=0
CM058242.1	Liftoff	exon	11447844	11447914	.	-	.	ID=exon-NM_015765.2-13;Parent=rna-NM_015765.2;Dbxref=GeneID:50497,GenBank:NM_015765.2,MGI:MGI:1354164;gbkey=mRNA;gene=Hspa14;product=heat shock protein 14%2C transcript variant 1;tag=RefSeq Select;transcript_id=NM_015765.2;extra_copy_number=0
CM058242.1	Liftoff	exon	11449083	11449256	.	-	.	ID=exon-NM_015765.2-12;Parent=rna-NM_015765.2;Dbxref=GeneID:50497,GenBank:NM_015765.2,MGI:MGI:1354164;gbkey=mRNA;gene=Hspa14;product=heat shock protein 14%2C transcript variant 1;tag=RefSeq Select;transcript_id=NM_015765.2;extra_copy_number=0
CM058242.1	Liftoff	exon	11449668	11449880	.	-	.	ID=exon-NM_015765.2-11;Parent=rna-NM_015765.2;Dbxref=GeneID:50497,GenBank:NM_015765.2,MGI:MGI:1354164;gbkey=mRNA;gene=Hspa14;product=heat shock protein 14%2C transcript variant 1;tag=RefSeq Select;transcript_id=NM_015765.2;extra_copy_number=0
CM058242.1	Liftoff	exon	11452646	11452748	.	-	.	ID=exon-NM_015765.2-10;Parent=rna-NM_015765.2;Dbxref=GeneID:50497,GenBank:NM_015765.2,MGI:MGI:1354164;gbkey=mRNA;gene=Hspa14;product=heat shock protein 14%2C transcript variant 1;tag=RefSeq Select;transcript_id=NM_015765.2;extra_copy_number=0
CM058242.1	Liftoff	exon	11454712	11454867	.	-	.	ID=exon-NM_015765.2-9;Parent=rna-NM_015765.2;Dbxref=GeneID:50497,GenBank:NM_015765.2,MGI:MGI:1354164;gbkey=mRNA;gene=Hspa14;product=heat shock protein 14%2C transcript variant 1;tag=RefSeq Select;transcript_id=NM_015765.2;extra_copy_number=0
CM058242.1	Liftoff	exon	11456170	11456331	.	-	.	ID=exon-NM_015765.2-8;Parent=rna-NM_015765.2;Dbxref=GeneID:50497,GenBank:NM_015765.2,MGI:MGI:1354164;gbkey=mRNA;gene=Hspa14;product=heat shock protein 14%2C transcript variant 1;tag=RefSeq Select;transcript_id=NM_015765.2;extra_copy_number=0
CM058242.1	Liftoff	exon	11457355	11457459	.	-	.	ID=exon-NM_015765.2-7;Parent=rna-NM_015765.2;Dbxref=GeneID:50497,GenBank:NM_015765.2,MGI:MGI:1354164;gbkey=mRNA;gene=Hspa14;product=heat shock protein 14%2C transcript variant 1;tag=RefSeq Select;transcript_id=NM_015765.2;extra_copy_number=0
CM058242.1	Liftoff	exon	11459196	11459286	.	-	.	ID=exon-NM_015765.2-6;Parent=rna-NM_015765.2;Dbxref=GeneID:50497,GenBank:NM_015765.2,MGI:MGI:1354164;gbkey=mRNA;gene=Hspa14;product=heat shock protein 14%2C transcript variant 1;tag=RefSeq Select;transcript_id=NM_015765.2;extra_copy_number=0
CM058242.1	Liftoff	exon	11460642	11460747	.	-	.	ID=exon-NM_015765.2-5;Parent=rna-NM_015765.2;Dbxref=GeneID:50497,GenBank:NM_015765.2,MGI:MGI:1354164;gbkey=mRNA;gene=Hspa14;product=heat shock protein 14%2C transcript variant 1;tag=RefSeq Select;transcript_id=NM_015765.2;extra_copy_number=0
CM058242.1	Liftoff	exon	11460885	11460933	.	-	.	ID=exon-NM_015765.2-4;Parent=rna-NM_015765.2;Dbxref=GeneID:50497,GenBank:NM_015765.2,MGI:MGI:1354164;gbkey=mRNA;gene=Hspa14;product=heat shock protein 14%2C transcript variant 1;tag=RefSeq Select;transcript_id=NM_015765.2;extra_copy_number=0
CM058242.1	Liftoff	exon	11469163	11469245	.	-	.	ID=exon-NM_015765.2-3;Parent=rna-NM_015765.2;Dbxref=GeneID:50497,GenBank:NM_015765.2,MGI:MGI:1354164;gbkey=mRNA;gene=Hspa14;product=heat shock protein 14%2C transcript variant 1;tag=RefSeq Select;transcript_id=NM_015765.2;extra_copy_number=0
CM058242.1	Liftoff	exon	11469322	11469402	.	-	.	ID=exon-NM_015765.2-2;Parent=rna-NM_015765.2;Dbxref=GeneID:50497,GenBank:NM_015765.2,MGI:MGI:1354164;gbkey=mRNA;gene=Hspa14;product=heat shock protein 14%2C transcript variant 1;tag=RefSeq Select;transcript_id=NM_015765.2;extra_copy_number=0
CM058242.1	Liftoff	exon	11470782	11470962	.	-	.	ID=exon-NM_015765.2-1;Parent=rna-NM_015765.2;Dbxref=GeneID:50497,GenBank:NM_015765.2,MGI:MGI:1354164;gbkey=mRNA;gene=Hspa14;product=heat shock protein 14%2C transcript variant 1;tag=RefSeq Select;transcript_id=NM_015765.2;extra_copy_number=0
CM058242.1	Liftoff	CDS	11447137	11447215	.	-	.	ID=cds-NP_056580.2;Parent=rna-NM_015765.2;Dbxref=CCDS:CCDS15653.1,GeneID:50497,GenBank:NP_056580.2,MGI:MGI:1354164;Name=NP_056580.2;Note=isoform 1 is encoded by transcript variant 1;gbkey=CDS;gene=Hspa14;product=heat shock 70 kDa protein 14 isoform 1;protein_id=NP_056580.2;tag=RefSeq Select;extra_copy_number=0
CM058242.1	Liftoff	CDS	11447844	11447914	.	-	.	ID=cds-NP_056580.2;Parent=rna-NM_015765.2;Dbxref=CCDS:CCDS15653.1,GeneID:50497,GenBank:NP_056580.2,MGI:MGI:1354164;Name=NP_056580.2;Note=isoform 1 is encoded by transcript variant 1;gbkey=CDS;gene=Hspa14;product=heat shock 70 kDa protein 14 isoform 1;protein_id=NP_056580.2;tag=RefSeq Select;extra_copy_number=0
CM058242.1	Liftoff	CDS	11449083	11449256	.	-	.	ID=cds-NP_056580.2;Parent=rna-NM_015765.2;Dbxref=CCDS:CCDS15653.1,GeneID:50497,GenBank:NP_056580.2,MGI:MGI:1354164;Name=NP_056580.2;Note=isoform 1 is encoded by transcript variant 1;gbkey=CDS;gene=Hspa14;product=heat shock 70 kDa protein 14 isoform 1;protein_id=NP_056580.2;tag=RefSeq Select;extra_copy_number=0
CM058242.1	Liftoff	CDS	11449668	11449880	.	-	.	ID=cds-NP_056580.2;Parent=rna-NM_015765.2;Dbxref=CCDS:CCDS15653.1,GeneID:50497,GenBank:NP_056580.2,MGI:MGI:1354164;Name=NP_056580.2;Note=isoform 1 is encoded by transcript variant 1;gbkey=CDS;gene=Hspa14;product=heat shock 70 kDa protein 14 isoform 1;protein_id=NP_056580.2;tag=RefSeq Select;extra_copy_number=0
CM058242.1	Liftoff	CDS	11452646	11452748	.	-	.	ID=cds-NP_056580.2;Parent=rna-NM_015765.2;Dbxref=CCDS:CCDS15653.1,GeneID:50497,GenBank:NP_056580.2,MGI:MGI:1354164;Name=NP_056580.2;Note=isoform 1 is encoded by transcript variant 1;gbkey=CDS;gene=Hspa14;product=heat shock 70 kDa protein 14 isoform 1;protein_id=NP_056580.2;tag=RefSeq Select;extra_copy_number=0
CM058242.1	Liftoff	CDS	11454712	11454867	.	-	.	ID=cds-NP_056580.2;Parent=rna-NM_015765.2;Dbxref=CCDS:CCDS15653.1,GeneID:50497,GenBank:NP_056580.2,MGI:MGI:1354164;Name=NP_056580.2;Note=isoform 1 is encoded by transcript variant 1;gbkey=CDS;gene=Hspa14;product=heat shock 70 kDa protein 14 isoform 1;protein_id=NP_056580.2;tag=RefSeq Select;extra_copy_number=0
CM058242.1	Liftoff	CDS	11456170	11456331	.	-	.	ID=cds-NP_056580.2;Parent=rna-NM_015765.2;Dbxref=CCDS:CCDS15653.1,GeneID:50497,GenBank:NP_056580.2,MGI:MGI:1354164;Name=NP_056580.2;Note=isoform 1 is encoded by transcript variant 1;gbkey=CDS;gene=Hspa14;product=heat shock 70 kDa protein 14 isoform 1;protein_id=NP_056580.2;tag=RefSeq Select;extra_copy_number=0
CM058242.1	Liftoff	CDS	11457355	11457459	.	-	.	ID=cds-NP_056580.2;Parent=rna-NM_015765.2;Dbxref=CCDS:CCDS15653.1,GeneID:50497,GenBank:NP_056580.2,MGI:MGI:1354164;Name=NP_056580.2;Note=isoform 1 is encoded by transcript variant 1;gbkey=CDS;gene=Hspa14;product=heat shock 70 kDa protein 14 isoform 1;protein_id=NP_056580.2;tag=RefSeq Select;extra_copy_number=0
CM058242.1	Liftoff	CDS	11459196	11459286	.	-	.	ID=cds-NP_056580.2;Parent=rna-NM_015765.2;Dbxref=CCDS:CCDS15653.1,GeneID:50497,GenBank:NP_056580.2,MGI:MGI:1354164;Name=NP_056580.2;Note=isoform 1 is encoded by transcript variant 1;gbkey=CDS;gene=Hspa14;product=heat shock 70 kDa protein 14 isoform 1;protein_id=NP_056580.2;tag=RefSeq Select;extra_copy_number=0
CM058242.1	Liftoff	CDS	11460642	11460747	.	-	.	ID=cds-NP_056580.2;Parent=rna-NM_015765.2;Dbxref=CCDS:CCDS15653.1,GeneID:50497,GenBank:NP_056580.2,MGI:MGI:1354164;Name=NP_056580.2;Note=isoform 1 is encoded by transcript variant 1;gbkey=CDS;gene=Hspa14;product=heat shock 70 kDa protein 14 isoform 1;protein_id=NP_056580.2;tag=RefSeq Select;extra_copy_number=0
CM058242.1	Liftoff	CDS	11460885	11460933	.	-	.	ID=cds-NP_056580.2;Parent=rna-NM_015765.2;Dbxref=CCDS:CCDS15653.1,GeneID:50497,GenBank:NP_056580.2,MGI:MGI:1354164;Name=NP_056580.2;Note=isoform 1 is encoded by transcript variant 1;gbkey=CDS;gene=Hspa14;product=heat shock 70 kDa protein 14 isoform 1;protein_id=NP_056580.2;tag=RefSeq Select;extra_copy_number=0
CM058242.1	Liftoff	CDS	11469163	11469245	.	-	.	ID=cds-NP_056580.2;Parent=rna-NM_015765.2;Dbxref=CCDS:CCDS15653.1,GeneID:50497,GenBank:NP_056580.2,MGI:MGI:1354164;Name=NP_056580.2;Note=isoform 1 is encoded by transcript variant 1;gbkey=CDS;gene=Hspa14;product=heat shock 70 kDa protein 14 isoform 1;protein_id=NP_056580.2;tag=RefSeq Select;extra_copy_number=0
CM058242.1	Liftoff	CDS	11469322	11469402	.	-	.	ID=cds-NP_056580.2;Parent=rna-NM_015765.2;Dbxref=CCDS:CCDS15653.1,GeneID:50497,GenBank:NP_056580.2,MGI:MGI:1354164;Name=NP_056580.2;Note=isoform 1 is encoded by transcript variant 1;gbkey=CDS;gene=Hspa14;product=heat shock 70 kDa protein 14 isoform 1;protein_id=NP_056580.2;tag=RefSeq Select;extra_copy_number=0
CM058242.1	Liftoff	CDS	11470782	11470838	.	-	.	ID=cds-NP_056580.2;Parent=rna-NM_015765.2;Dbxref=CCDS:CCDS15653.1,GeneID:50497,GenBank:NP_056580.2,MGI:MGI:1354164;Name=NP_056580.2;Note=isoform 1 is encoded by transcript variant 1;gbkey=CDS;gene=Hspa14;product=heat shock 70 kDa protein 14 isoform 1;protein_id=NP_056580.2;tag=RefSeq Select;extra_copy_number=0
CM058242.1	Liftoff	gene	11447947	11449076	.	-	.	ID=gene-Gm54099;Dbxref=GeneID:118568495,MGI:MGI:6723225;Name=Gm54099;description=predicted gene%2C 54099;gbkey=Gene;gene=Gm54099;gene_biotype=lncRNA;coverage=1.0;sequence_ID=1.0;extra_copy_number=0;copy_num_ID=gene-Gm54099_0
CM058242.1	Liftoff	lnc_RNA	11447947	11449076	.	-	.	ID=rna-XR_004940822.1;Parent=gene-Gm54099;Dbxref=GeneID:118568495,GenBank:XR_004940822.1,MGI:MGI:6723225;Name=XR_004940822.1;gbkey=ncRNA;gene=Gm54099;model_evidence=Supporting evidence includes similarity to: 4 long SRA reads%2C and 92%25 coverage of the annotated genomic feature by RNAseq alignments%2C including 10 samples with support for all annotated introns;product=predicted gene%2C 54099;transcript_id=XR_004940822.1;extra_copy_number=0
CM058242.1	Liftoff	exon	11447947	11448345	.	-	.	ID=exon-XR_004940822.1-2;Parent=rna-XR_004940822.1;Dbxref=GeneID:118568495,GenBank:XR_004940822.1,MGI:MGI:6723225;gbkey=ncRNA;gene=Gm54099;product=predicted gene%2C 54099;transcript_id=XR_004940822.1;extra_copy_number=0
CM058242.1	Liftoff	exon	11448453	11449076	.	-	.	ID=exon-XR_004940822.1-1;Parent=rna-XR_004940822.1;Dbxref=GeneID:118568495,GenBank:XR_004940822.1,MGI:MGI:6723225;gbkey=ncRNA;gene=Gm54099;product=predicted gene%2C 54099;transcript_id=XR_004940822.1;extra_copy_number=0
CM058242.1	Liftoff	gene	11462675	11470962	.	-	.	ID=gene-Msantd7;Dbxref=GeneID:119065974,MGI:MGI:5805017;Name=Msantd7;description=Myb/SANT DNA binding domain containing 7;gbkey=Gene;gene=Msantd7;gene_biotype=protein_coding;gene_synonym=Gm45902;coverage=1.0;sequence_ID=1.0;valid_ORFs=2;extra_copy_number=0;copy_num_ID=gene-Msantd7_0
CM058242.1	Liftoff	mRNA	11462675	11470962	.	-	.	ID=rna-NM_001388450.1;Parent=gene-Msantd7;Dbxref=GeneID:119065974,GenBank:NM_001388450.1,MGI:MGI:5805017;Name=NM_001388450.1;gbkey=mRNA;gene=Msantd7;product=Myb/SANT DNA binding domain containing 7%2C transcript variant 1;tag=RefSeq Select;transcript_id=NM_001388450.1;matches_ref_protein=True;valid_ORF=True;extra_copy_number=0
CM058242.1	Liftoff	exon	11462675	11465897	.	-	.	ID=exon-NM_001388450.1-5;Parent=rna-NM_001388450.1;Dbxref=GeneID:119065974,GenBank:NM_001388450.1,MGI:MGI:5805017;gbkey=mRNA;gene=Msantd7;product=Myb/SANT DNA binding domain containing 7%2C transcript variant 1;tag=RefSeq Select;transcript_id=NM_001388450.1;extra_copy_number=0
CM058242.1	Liftoff	exon	11466441	11467243	.	-	.	ID=exon-NM_001388450.1-4;Parent=rna-NM_001388450.1;Dbxref=GeneID:119065974,GenBank:NM_001388450.1,MGI:MGI:5805017;gbkey=mRNA;gene=Msantd7;product=Myb/SANT DNA binding domain containing 7%2C transcript variant 1;tag=RefSeq Select;transcript_id=NM_001388450.1;extra_copy_number=0
CM058242.1	Liftoff	exon	11469163	11469245	.	-	.	ID=exon-NM_001388450.1-3;Parent=rna-NM_001388450.1;Dbxref=GeneID:119065974,GenBank:NM_001388450.1,MGI:MGI:5805017;gbkey=mRNA;gene=Msantd7;product=Myb/SANT DNA binding domain containing 7%2C transcript variant 1;tag=RefSeq Select;transcript_id=NM_001388450.1;extra_copy_number=0
CM058242.1	Liftoff	exon	11469322	11469402	.	-	.	ID=exon-NM_001388450.1-2;Parent=rna-NM_001388450.1;Dbxref=GeneID:119065974,GenBank:NM_001388450.1,MGI:MGI:5805017;gbkey=mRNA;gene=Msantd7;product=Myb/SANT DNA binding domain containing 7%2C transcript variant 1;tag=RefSeq Select;transcript_id=NM_001388450.1;extra_copy_number=0
CM058242.1	Liftoff	exon	11470782	11470962	.	-	.	ID=exon-NM_001388450.1-1;Parent=rna-NM_001388450.1;Dbxref=GeneID:119065974,GenBank:NM_001388450.1,MGI:MGI:5805017;gbkey=mRNA;gene=Msantd7;product=Myb/SANT DNA binding domain containing 7%2C transcript variant 1;tag=RefSeq Select;transcript_id=NM_001388450.1;extra_copy_number=0
CM058242.1	Liftoff	CDS	11465374	11465897	.	-	.	ID=cds-NP_001375379.1;Parent=rna-NM_001388450.1;Dbxref=GeneID:119065974,GenBank:NP_001375379.1,MGI:MGI:5805017;Name=NP_001375379.1;gbkey=CDS;gene=Msantd7;product=uncharacterized protein LOC119065974;protein_id=NP_001375379.1;tag=RefSeq Select;extra_copy_number=0
CM058242.1	Liftoff	CDS	11466441	11467002	.	-	.	ID=cds-NP_001375379.1;Parent=rna-NM_001388450.1;Dbxref=GeneID:119065974,GenBank:NP_001375379.1,MGI:MGI:5805017;Name=NP_001375379.1;gbkey=CDS;gene=Msantd7;product=uncharacterized protein LOC119065974;protein_id=NP_001375379.1;tag=RefSeq Select;extra_copy_number=0
CM058242.1	Liftoff	mRNA	11462675	11470962	.	-	.	ID=rna-NM_001388451.1;Parent=gene-Msantd7;Dbxref=GeneID:119065974,GenBank:NM_001388451.1,MGI:MGI:5805017;Name=NM_001388451.1;gbkey=mRNA;gene=Msantd7;product=Myb/SANT DNA binding domain containing 7%2C transcript variant 2;transcript_id=NM_001388451.1;matches_ref_protein=True;valid_ORF=True;extra_copy_number=0
CM058242.1	Liftoff	exon	11462675	11465897	.	-	.	ID=exon-NM_001388451.1-5;Parent=rna-NM_001388451.1;Dbxref=GeneID:119065974,GenBank:NM_001388451.1,MGI:MGI:5805017;gbkey=mRNA;gene=Msantd7;product=Myb/SANT DNA binding domain containing 7%2C transcript variant 2;transcript_id=NM_001388451.1;extra_copy_number=0
CM058242.1	Liftoff	exon	11466441	11467168	.	-	.	ID=exon-NM_001388451.1-4;Parent=rna-NM_001388451.1;Dbxref=GeneID:119065974,GenBank:NM_001388451.1,MGI:MGI:5805017;gbkey=mRNA;gene=Msantd7;product=Myb/SANT DNA binding domain containing 7%2C transcript variant 2;transcript_id=NM_001388451.1;extra_copy_number=0
CM058242.1	Liftoff	exon	11469163	11469245	.	-	.	ID=exon-NM_001388451.1-3;Parent=rna-NM_001388451.1;Dbxref=GeneID:119065974,GenBank:NM_001388451.1,MGI:MGI:5805017;gbkey=mRNA;gene=Msantd7;product=Myb/SANT DNA binding domain containing 7%2C transcript variant 2;transcript_id=NM_001388451.1;extra_copy_number=0
CM058242.1	Liftoff	exon	11469322	11469402	.	-	.	ID=exon-NM_001388451.1-2;Parent=rna-NM_001388451.1;Dbxref=GeneID:119065974,GenBank:NM_001388451.1,MGI:MGI:5805017;gbkey=mRNA;gene=Msantd7;product=Myb/SANT DNA binding domain containing 7%2C transcript variant 2;transcript_id=NM_001388451.1;extra_copy_number=0
CM058242.1	Liftoff	exon	11470782	11470962	.	-	.	ID=exon-NM_001388451.1-1;Parent=rna-NM_001388451.1;Dbxref=GeneID:119065974,GenBank:NM_001388451.1,MGI:MGI:5805017;gbkey=mRNA;gene=Msantd7;product=Myb/SANT DNA binding domain containing 7%2C transcript variant 2;transcript_id=NM_001388451.1;extra_copy_number=0
CM058242.1	Liftoff	CDS	11465374	11465897	.	-	.	ID=cds-NP_001375380.1;Parent=rna-NM_001388451.1;Dbxref=GeneID:119065974,GenBank:NP_001375380.1,MGI:MGI:5805017;Name=NP_001375380.1;gbkey=CDS;gene=Msantd7;product=uncharacterized protein LOC119065974;protein_id=NP_001375380.1;extra_copy_number=0
CM058242.1	Liftoff	CDS	11466441	11467002	.	-	.	ID=cds-NP_001375380.1;Parent=rna-NM_001388451.1;Dbxref=GeneID:119065974,GenBank:NP_001375380.1,MGI:MGI:5805017;Name=NP_001375380.1;gbkey=CDS;gene=Msantd7;product=uncharacterized protein LOC119065974;protein_id=NP_001375380.1;extra_copy_number=0
CM058242.1	Liftoff	gene	11471213	11484522	.	+	.	ID=gene-Cdnf;Dbxref=GeneID:227526,MGI:MGI:3606576;Name=Cdnf;description=cerebral dopamine neurotrophic factor;gbkey=Gene;gene=Cdnf;gene_biotype=protein_coding;gene_synonym=9330140G23,Armetl1;coverage=1.0;sequence_ID=1.0;valid_ORFs=1;extra_copy_number=0;copy_num_ID=gene-Cdnf_0
CM058242.1	Liftoff	mRNA	11471213	11484522	.	+	.	ID=rna-NM_177647.4;Parent=gene-Cdnf;Dbxref=GeneID:227526,GenBank:NM_177647.4,MGI:MGI:3606576;Name=NM_177647.4;gbkey=mRNA;gene=Cdnf;product=cerebral dopamine neurotrophic factor;tag=RefSeq Select;transcript_id=NM_177647.4;matches_ref_protein=True;valid_ORF=True;extra_copy_number=0
CM058242.1	Liftoff	exon	11471213	11471389	.	+	.	ID=exon-NM_177647.4-1;Parent=rna-NM_177647.4;Dbxref=GeneID:227526,GenBank:NM_177647.4,MGI:MGI:3606576;gbkey=mRNA;gene=Cdnf;product=cerebral dopamine neurotrophic factor;tag=RefSeq Select;transcript_id=NM_177647.4;extra_copy_number=0
CM058242.1	Liftoff	exon	11477445	11477572	.	+	.	ID=exon-NM_177647.4-2;Parent=rna-NM_177647.4;Dbxref=GeneID:227526,GenBank:NM_177647.4,MGI:MGI:3606576;gbkey=mRNA;gene=Cdnf;product=cerebral dopamine neurotrophic factor;tag=RefSeq Select;transcript_id=NM_177647.4;extra_copy_number=0
CM058242.1	Liftoff	exon	11479160	11479301	.	+	.	ID=exon-NM_177647.4-3;Parent=rna-NM_177647.4;Dbxref=GeneID:227526,GenBank:NM_177647.4,MGI:MGI:3606576;gbkey=mRNA;gene=Cdnf;product=cerebral dopamine neurotrophic factor;tag=RefSeq Select;transcript_id=NM_177647.4;extra_copy_number=0
CM058242.1	Liftoff	exon	11481957	11484522	.	+	.	ID=exon-NM_177647.4-4;Parent=rna-NM_177647.4;Dbxref=GeneID:227526,GenBank:NM_177647.4,MGI:MGI:3606576;gbkey=mRNA;gene=Cdnf;product=cerebral dopamine neurotrophic factor;tag=RefSeq Select;transcript_id=NM_177647.4;extra_copy_number=0
CM058242.1	Liftoff	CDS	11471275	11471389	.	+	.	ID=cds-NP_808315.1;Parent=rna-NM_177647.4;Dbxref=CCDS:CCDS15654.1,GeneID:227526,GenBank:NP_808315.1,MGI:MGI:3606576;Name=NP_808315.1;gbkey=CDS;gene=Cdnf;product=cerebral dopamine neurotrophic factor precursor;protein_id=NP_808315.1;tag=RefSeq Select;extra_copy_number=0
CM058242.1	Liftoff	CDS	11477445	11477572	.	+	.	ID=cds-NP_808315.1;Parent=rna-NM_177647.4;Dbxref=CCDS:CCDS15654.1,GeneID:227526,GenBank:NP_808315.1,MGI:MGI:3606576;Name=NP_808315.1;gbkey=CDS;gene=Cdnf;product=cerebral dopamine neurotrophic factor precursor;protein_id=NP_808315.1;tag=RefSeq Select;extra_copy_number=0
CM058242.1	Liftoff	CDS	11479160	11479301	.	+	.	ID=cds-NP_808315.1;Parent=rna-NM_177647.4;Dbxref=CCDS:CCDS15654.1,GeneID:227526,GenBank:NP_808315.1,MGI:MGI:3606576;Name=NP_808315.1;gbkey=CDS;gene=Cdnf;product=cerebral dopamine neurotrophic factor precursor;protein_id=NP_808315.1;tag=RefSeq Select;extra_copy_number=0
CM058242.1	Liftoff	CDS	11481957	11482135	.	+	.	ID=cds-NP_808315.1;Parent=rna-NM_177647.4;Dbxref=CCDS:CCDS15654.1,GeneID:227526,GenBank:NP_808315.1,MGI:MGI:3606576;Name=NP_808315.1;gbkey=CDS;gene=Cdnf;product=cerebral dopamine neurotrophic factor precursor;protein_id=NP_808315.1;tag=RefSeq Select;extra_copy_number=0
CM058242.1	Liftoff	match	11489303	11489941	.	+	.	ID=ef287d87-a9b8-495f-99f7-bdf5ae8468e7;Target=NG_055960.1 1 639 +;assembly_bases_aln=639;assembly_bases_seq=639;bit_score=1190.26;blast_aligner=1;blast_score=639;common_component=0;e_value=0;filter_score=0;for_remapping=2;gap_count=0;hsp_percent_coverage=100;matchable_bases=639;matched_bases=639;num_ident=639;num_mismatch=0;pct_coverage=100;pct_coverage_hiqual=100;pct_identity_gap=100;pct_identity_gapopen_only=100;pct_identity_ungap=100;rank=1;weighted_identity=1;coverage=1.0;sequence_ID=1.0;extra_copy_number=0;copy_num_ID=ef287d87-a9b8-495f-99f7-bdf5ae8468e7_0
CM058242.1	Liftoff	pseudogene	11489403	11489841	.	+	.	ID=gene-Gm13186;Dbxref=GeneID:111556123,MGI:MGI:3649441;Name=Gm13186;description=predicted gene 13186;gbkey=Gene;gene=Gm13186;gene_biotype=pseudogene;pseudo=true;coverage=1.0;sequence_ID=1.0;extra_copy_number=0;copy_num_ID=gene-Gm13186_0
CM058242.1	Liftoff	match	11508803	11509458	.	+	.	ID=3e5c3076-55a7-4f62-92df-6ffe7e3307bb;Target=NG_007171.2 1 658 +;assembly_bases_aln=658;assembly_bases_seq=658;bit_score=1225.62;blast_aligner=1;blast_score=658;common_component=0;e_value=0;filter_score=0;for_remapping=2;gap_count=0;hsp_percent_coverage=100;matchable_bases=658;matched_bases=658;num_ident=658;num_mismatch=0;pct_coverage=100;pct_coverage_hiqual=100;pct_identity_gap=100;pct_identity_gapopen_only=100;pct_identity_ungap=100;rank=1;weighted_identity=1;coverage=0.996;sequence_ID=0.996;extra_copy_number=0;copy_num_ID=3e5c3076-55a7-4f62-92df-6ffe7e3307bb_0
CM058242.1	Liftoff	pseudogene	11508903	11509360	.	+	.	ID=gene-Gm13182;Dbxref=GeneID:100040219,MGI:MGI:3650465;Name=Gm13182;description=predicted gene 13182;gbkey=Gene;gene=Gm13182;gene_biotype=pseudogene;pseudo=true;coverage=1.0;sequence_ID=1.0;extra_copy_number=0;copy_num_ID=gene-Gm13182_0
CM058242.1	Liftoff	gene	11528609	11636566	.	+	.	ID=gene-Gm50615;Dbxref=GeneID:108168726,MGI:MGI:6468395;Name=Gm50615;description=predicted gene%2C 50615;gbkey=Gene;gene=Gm50615;gene_biotype=protein_coding;coverage=1.0;sequence_ID=1.0;valid_ORFs=1;extra_copy_number=0;copy_num_ID=gene-Gm50615_0
CM058242.1	Liftoff	mRNA	11528609	11636566	.	+	.	ID=rna-XM_017319361.1;Parent=gene-Gm50615;Dbxref=GeneID:108168726,GenBank:XM_017319361.1,MGI:MGI:6468395;Name=XM_017319361.1;gbkey=mRNA;gene=Gm50615;model_evidence=Supporting evidence includes similarity to: 1 EST%2C and 55%25 coverage of the annotated genomic feature by RNAseq alignments;product=predicted gene%2C 50615;transcript_id=XM_017319361.1;matches_ref_protein=True;valid_ORF=True;extra_copy_number=0
CM058242.1	Liftoff	exon	11528609	11529216	.	+	.	ID=exon-XM_017319361.1-1;Parent=rna-XM_017319361.1;Dbxref=GeneID:108168726,GenBank:XM_017319361.1,MGI:MGI:6468395;gbkey=mRNA;gene=Gm50615;product=predicted gene%2C 50615;transcript_id=XM_017319361.1;extra_copy_number=0
CM058242.1	Liftoff	exon	11606422	11606479	.	+	.	ID=exon-XM_017319361.1-2;Parent=rna-XM_017319361.1;Dbxref=GeneID:108168726,GenBank:XM_017319361.1,MGI:MGI:6468395;gbkey=mRNA;gene=Gm50615;product=predicted gene%2C 50615;transcript_id=XM_017319361.1;extra_copy_number=0
CM058242.1	Liftoff	exon	11622553	11622667	.	+	.	ID=exon-XM_017319361.1-3;Parent=rna-XM_017319361.1;Dbxref=GeneID:108168726,GenBank:XM_017319361.1,MGI:MGI:6468395;gbkey=mRNA;gene=Gm50615;product=predicted gene%2C 50615;transcript_id=XM_017319361.1;extra_copy_number=0
CM058242.1	Liftoff	exon	11629169	11629370	.	+	.	ID=exon-XM_017319361.1-4;Parent=rna-XM_017319361.1;Dbxref=GeneID:108168726,GenBank:XM_017319361.1,MGI:MGI:6468395;gbkey=mRNA;gene=Gm50615;product=predicted gene%2C 50615;transcript_id=XM_017319361.1;extra_copy_number=0
CM058242.1	Liftoff	exon	11636384	11636566	.	+	.	ID=exon-XM_017319361.1-5;Parent=rna-XM_017319361.1;Dbxref=GeneID:108168726,GenBank:XM_017319361.1,MGI:MGI:6468395;gbkey=mRNA;gene=Gm50615;product=predicted gene%2C 50615;transcript_id=XM_017319361.1;extra_copy_number=0
CM058242.1	Liftoff	CDS	11528641	11529216	.	+	.	ID=cds-XP_017174850.1;Parent=rna-XM_017319361.1;Dbxref=GeneID:108168726,GenBank:XP_017174850.1,MGI:MGI:6468395;Name=XP_017174850.1;gbkey=CDS;gene=Gm50615;product=uncharacterized protein Gm50615;protein_id=XP_017174850.1;extra_copy_number=0
CM058242.1	Liftoff	CDS	11606422	11606479	.	+	.	ID=cds-XP_017174850.1;Parent=rna-XM_017319361.1;Dbxref=GeneID:108168726,GenBank:XP_017174850.1,MGI:MGI:6468395;Name=XP_017174850.1;gbkey=CDS;gene=Gm50615;product=uncharacterized protein Gm50615;protein_id=XP_017174850.1;extra_copy_number=0
CM058242.1	Liftoff	CDS	11622553	11622667	.	+	.	ID=cds-XP_017174850.1;Parent=rna-XM_017319361.1;Dbxref=GeneID:108168726,GenBank:XP_017174850.1,MGI:MGI:6468395;Name=XP_017174850.1;gbkey=CDS;gene=Gm50615;product=uncharacterized protein Gm50615;protein_id=XP_017174850.1;extra_copy_number=0
CM058242.1	Liftoff	CDS	11629169	11629370	.	+	.	ID=cds-XP_017174850.1;Parent=rna-XM_017319361.1;Dbxref=GeneID:108168726,GenBank:XP_017174850.1,MGI:MGI:6468395;Name=XP_017174850.1;gbkey=CDS;gene=Gm50615;product=uncharacterized protein Gm50615;protein_id=XP_017174850.1;extra_copy_number=0
CM058242.1	Liftoff	CDS	11636384	11636566	.	+	.	ID=cds-XP_017174850.1;Parent=rna-XM_017319361.1;Dbxref=GeneID:108168726,GenBank:XP_017174850.1,MGI:MGI:6468395;Name=XP_017174850.1;gbkey=CDS;gene=Gm50615;product=uncharacterized protein Gm50615;protein_id=XP_017174850.1;extra_copy_number=0
CM058242.1	Liftoff	match	11616049	11616447	.	+	.	ID=66a2a4d3-f43d-471c-b921-de0cd2b5dc31;Target=NG_150205.1 1 399 +;assembly_bases_aln=399;assembly_bases_seq=399;bit_score=743.599;blast_aligner=1;blast_score=399;common_component=0;e_value=0;filter_score=0;for_remapping=2;gap_count=0;hsp_percent_coverage=100;matchable_bases=399;matched_bases=399;num_ident=399;num_mismatch=0;pct_coverage=100;pct_coverage_hiqual=100;pct_identity_gap=100;pct_identity_gapopen_only=100;pct_identity_ungap=100;rank=1;weighted_identity=1;coverage=1.0;sequence_ID=1.0;extra_copy_number=0;copy_num_ID=66a2a4d3-f43d-471c-b921-de0cd2b5dc31_0
CM058242.1	Liftoff	enhancer	11616149	11616347	.	.	.	ID=id-GeneID:128924433;Dbxref=GeneID:128924433;Note=cis-regulatory module chr2:3575227-3575425 (MGSCv37/mm9 assembly coordinates);experiment=EXISTENCE:reporter gene assay evidence [ECO:0000049][PMID:25872643];function=activates a minimal SCP1 promoter by CapStarr-seq with strong activity in P5424 T cells and weak activity in NIH3T3 fibroblasts {active_cell/tissue: P5424 T cell | NIH3T3};gbkey=regulatory;regulatory_class=enhancer;coverage=1.0;sequence_ID=1.0;extra_copy_number=0;copy_num_ID=id-GeneID:128924433_0
CM058242.1	Liftoff	biological_region	11616149	11616347	.	+	.	ID=id-GeneID:128924433-2;Dbxref=GeneID:128924433;Name=biological region;gbkey=Region;standard_name=CapStarr-seq enhancer MGSCv37_chr2:3575227-3575425;coverage=1.0;sequence_ID=1.0;extra_copy_number=0;copy_num_ID=id-GeneID:128924433-2_0
CM058242.1	Liftoff	match	11644418	11645817	.	+	.	ID=aaf311af-5bea-419c-9daa-69d94c480234;Target=NG_028370.1 1 1400 +;assembly_bases_aln=1400;assembly_bases_seq=1400;bit_score=2606.54;blast_aligner=1;blast_score=1400;common_component=0;e_value=0;filter_score=0;for_remapping=2;gap_count=0;hsp_percent_coverage=100;matchable_bases=1400;matched_bases=1400;num_ident=1400;num_mismatch=0;pct_coverage=100;pct_coverage_hiqual=100;pct_identity_gap=100;pct_identity_gapopen_only=100;pct_identity_ungap=100;rank=1;weighted_identity=1;coverage=1.0;sequence_ID=1.0;extra_copy_number=0;copy_num_ID=aaf311af-5bea-419c-9daa-69d94c480234_0
CM058242.1	Liftoff	pseudogene	11644518	11645771	.	+	.	ID=gene-Gm13181;Dbxref=GeneID:666495,MGI:MGI:3650464;Name=Gm13181;description=predicted gene 13181;gbkey=Gene;gene=Gm13181;gene_biotype=pseudogene;pseudo=true;coverage=1.0;sequence_ID=1.0;extra_copy_number=0;copy_num_ID=gene-Gm13181_0
CM058242.1	Liftoff	gene	11662202	11740345	.	+	.	ID=gene-Fam107b;Dbxref=GeneID:66540,MGI:MGI:1913790;Name=Fam107b;description=family with sequence similarity 107%2C member B;gbkey=Gene;gene=Fam107b;gene_biotype=protein_coding;gene_synonym=3110001A13Rik;coverage=1.0;sequence_ID=1.0;valid_ORFs=9;extra_copy_number=0;copy_num_ID=gene-Fam107b_0
CM058242.1	Liftoff	mRNA	11662202	11740345	.	+	.	ID=rna-NM_001418252.1;Parent=gene-Fam107b;Dbxref=GeneID:66540,GenBank:NM_001418252.1,MGI:MGI:1913790;Name=NM_001418252.1;gbkey=mRNA;gene=Fam107b;product=family with sequence similarity 107%2C member B%2C transcript variant 7;transcript_id=NM_001418252.1;matches_ref_protein=True;valid_ORF=True;extra_copy_number=0
CM058242.1	Liftoff	exon	11662202	11662265	.	+	.	ID=exon-NM_001418252.1-1;Parent=rna-NM_001418252.1;Dbxref=GeneID:66540,GenBank:NM_001418252.1,MGI:MGI:1913790;gbkey=mRNA;gene=Fam107b;product=family with sequence similarity 107%2C member B%2C transcript variant 7;transcript_id=NM_001418252.1;extra_copy_number=0
CM058242.1	Liftoff	exon	11730999	11731182	.	+	.	ID=exon-NM_001418252.1-2;Parent=rna-NM_001418252.1;Dbxref=GeneID:66540,GenBank:NM_001418252.1,MGI:MGI:1913790;gbkey=mRNA;gene=Fam107b;product=family with sequence similarity 107%2C member B%2C transcript variant 7;transcript_id=NM_001418252.1;extra_copy_number=0
CM058242.1	Liftoff	exon	11736621	11736771	.	+	.	ID=exon-NM_001418252.1-3;Parent=rna-NM_001418252.1;Dbxref=GeneID:66540,GenBank:NM_001418252.1,MGI:MGI:1913790;gbkey=mRNA;gene=Fam107b;product=family with sequence similarity 107%2C member B%2C transcript variant 7;transcript_id=NM_001418252.1;extra_copy_number=0
CM058242.1	Liftoff	exon	11737704	11740345	.	+	.	ID=exon-NM_001418252.1-4;Parent=rna-NM_001418252.1;Dbxref=GeneID:66540,GenBank:NM_001418252.1,MGI:MGI:1913790;gbkey=mRNA;gene=Fam107b;product=family with sequence similarity 107%2C member B%2C transcript variant 7;transcript_id=NM_001418252.1;extra_copy_number=0
CM058242.1	Liftoff	CDS	11662253	11662265	.	+	.	ID=cds-NP_001405181.1;Parent=rna-NM_001418252.1;Dbxref=GeneID:66540,GenBank:NP_001405181.1,MGI:MGI:1913790;Name=NP_001405181.1;Note=isoform 6 is encoded by transcript variant 7;gbkey=CDS;gene=Fam107b;product=protein FAM107B isoform 6;protein_id=NP_001405181.1;extra_copy_number=0
CM058242.1	Liftoff	CDS	11730999	11731182	.	+	.	ID=cds-NP_001405181.1;Parent=rna-NM_001418252.1;Dbxref=GeneID:66540,GenBank:NP_001405181.1,MGI:MGI:1913790;Name=NP_001405181.1;Note=isoform 6 is encoded by transcript variant 7;gbkey=CDS;gene=Fam107b;product=protein FAM107B isoform 6;protein_id=NP_001405181.1;extra_copy_number=0
CM058242.1	Liftoff	CDS	11736621	11736771	.	+	.	ID=cds-NP_001405181.1;Parent=rna-NM_001418252.1;Dbxref=GeneID:66540,GenBank:NP_001405181.1,MGI:MGI:1913790;Name=NP_001405181.1;Note=isoform 6 is encoded by transcript variant 7;gbkey=CDS;gene=Fam107b;product=protein FAM107B isoform 6;protein_id=NP_001405181.1;extra_copy_number=0
CM058242.1	Liftoff	CDS	11737704	11737820	.	+	.	ID=cds-NP_001405181.1;Parent=rna-NM_001418252.1;Dbxref=GeneID:66540,GenBank:NP_001405181.1,MGI:MGI:1913790;Name=NP_001405181.1;Note=isoform 6 is encoded by transcript variant 7;gbkey=CDS;gene=Fam107b;product=protein FAM107B isoform 6;protein_id=NP_001405181.1;extra_copy_number=0
CM058242.1	Liftoff	mRNA	11662983	11740345	.	+	.	ID=rna-NM_001418245.1;Parent=gene-Fam107b;Dbxref=GeneID:66540,GenBank:NM_001418245.1,MGI:MGI:1913790;Name=NM_001418245.1;gbkey=mRNA;gene=Fam107b;product=family with sequence similarity 107%2C member B%2C transcript variant 3;transcript_id=NM_001418245.1;matches_ref_protein=True;valid_ORF=True;extra_copy_number=0
CM058242.1	Liftoff	exon	11662983	11663145	.	+	.	ID=exon-NM_001418245.1-1;Parent=rna-NM_001418245.1;Dbxref=GeneID:66540,GenBank:NM_001418245.1,MGI:MGI:1913790;gbkey=mRNA;gene=Fam107b;product=family with sequence similarity 107%2C member B%2C transcript variant 3;transcript_id=NM_001418245.1;extra_copy_number=0
CM058242.1	Liftoff	exon	11730999	11731182	.	+	.	ID=exon-NM_001418245.1-2;Parent=rna-NM_001418245.1;Dbxref=GeneID:66540,GenBank:NM_001418245.1,MGI:MGI:1913790;gbkey=mRNA;gene=Fam107b;product=family with sequence similarity 107%2C member B%2C transcript variant 3;transcript_id=NM_001418245.1;extra_copy_number=0
CM058242.1	Liftoff	exon	11736621	11736771	.	+	.	ID=exon-NM_001418245.1-3;Parent=rna-NM_001418245.1;Dbxref=GeneID:66540,GenBank:NM_001418245.1,MGI:MGI:1913790;gbkey=mRNA;gene=Fam107b;product=family with sequence similarity 107%2C member B%2C transcript variant 3;transcript_id=NM_001418245.1;extra_copy_number=0
CM058242.1	Liftoff	exon	11737704	11740345	.	+	.	ID=exon-NM_001418245.1-4;Parent=rna-NM_001418245.1;Dbxref=GeneID:66540,GenBank:NM_001418245.1,MGI:MGI:1913790;gbkey=mRNA;gene=Fam107b;product=family with sequence similarity 107%2C member B%2C transcript variant 3;transcript_id=NM_001418245.1;extra_copy_number=0
CM058242.1	Liftoff	CDS	11663046	11663145	.	+	.	ID=cds-NP_001405174.1;Parent=rna-NM_001418245.1;Dbxref=GeneID:66540,GenBank:NP_001405174.1,MGI:MGI:1913790;Name=NP_001405174.1;Note=isoform 2 is encoded by transcript variant 3;gbkey=CDS;gene=Fam107b;product=protein FAM107B isoform 2;protein_id=NP_001405174.1;extra_copy_number=0
CM058242.1	Liftoff	CDS	11730999	11731182	.	+	.	ID=cds-NP_001405174.1;Parent=rna-NM_001418245.1;Dbxref=GeneID:66540,GenBank:NP_001405174.1,MGI:MGI:1913790;Name=NP_001405174.1;Note=isoform 2 is encoded by transcript variant 3;gbkey=CDS;gene=Fam107b;product=protein FAM107B isoform 2;protein_id=NP_001405174.1;extra_copy_number=0
CM058242.1	Liftoff	CDS	11736621	11736771	.	+	.	ID=cds-NP_001405174.1;Parent=rna-NM_001418245.1;Dbxref=GeneID:66540,GenBank:NP_001405174.1,MGI:MGI:1913790;Name=NP_001405174.1;Note=isoform 2 is encoded by transcript variant 3;gbkey=CDS;gene=Fam107b;product=protein FAM107B isoform 2;protein_id=NP_001405174.1;extra_copy_number=0
CM058242.1	Liftoff	CDS	11737704	11737820	.	+	.	ID=cds-NP_001405174.1;Parent=rna-NM_001418245.1;Dbxref=GeneID:66540,GenBank:NP_001405174.1,MGI:MGI:1913790;Name=NP_001405174.1;Note=isoform 2 is encoded by transcript variant 3;gbkey=CDS;gene=Fam107b;product=protein FAM107B isoform 2;protein_id=NP_001405174.1;extra_copy_number=0
CM058242.1	Liftoff	mRNA	11671681	11740345	.	+	.	ID=rna-NM_001418244.1;Parent=gene-Fam107b;Dbxref=GeneID:66540,GenBank:NM_001418244.1,MGI:MGI:1913790;Name=NM_001418244.1;gbkey=mRNA;gene=Fam107b;product=family with sequence similarity 107%2C member B%2C transcript variant 2;transcript_id=NM_001418244.1;matches_ref_protein=True;valid_ORF=True;extra_copy_number=0
CM058242.1	Liftoff	exon	11671681	11671824	.	+	.	ID=exon-NM_001418244.1-1;Parent=rna-NM_001418244.1;Dbxref=GeneID:66540,GenBank:NM_001418244.1,MGI:MGI:1913790;gbkey=mRNA;gene=Fam107b;product=family with sequence similarity 107%2C member B%2C transcript variant 2;transcript_id=NM_001418244.1;extra_copy_number=0
CM058242.1	Liftoff	exon	11689836	11689912	.	+	.	ID=exon-NM_001418244.1-2;Parent=rna-NM_001418244.1;Dbxref=GeneID:66540,GenBank:NM_001418244.1,MGI:MGI:1913790;gbkey=mRNA;gene=Fam107b;product=family with sequence similarity 107%2C member B%2C transcript variant 2;transcript_id=NM_001418244.1;extra_copy_number=0
CM058242.1	Liftoff	exon	11730999	11731182	.	+	.	ID=exon-NM_001418244.1-3;Parent=rna-NM_001418244.1;Dbxref=GeneID:66540,GenBank:NM_001418244.1,MGI:MGI:1913790;gbkey=mRNA;gene=Fam107b;product=family with sequence similarity 107%2C member B%2C transcript variant 2;transcript_id=NM_001418244.1;extra_copy_number=0
CM058242.1	Liftoff	exon	11736621	11736771	.	+	.	ID=exon-NM_001418244.1-4;Parent=rna-NM_001418244.1;Dbxref=GeneID:66540,GenBank:NM_001418244.1,MGI:MGI:1913790;gbkey=mRNA;gene=Fam107b;product=family with sequence similarity 107%2C member B%2C transcript variant 2;transcript_id=NM_001418244.1;extra_copy_number=0
CM058242.1	Liftoff	exon	11737704	11740345	.	+	.	ID=exon-NM_001418244.1-5;Parent=rna-NM_001418244.1;Dbxref=GeneID:66540,GenBank:NM_001418244.1,MGI:MGI:1913790;gbkey=mRNA;gene=Fam107b;product=family with sequence similarity 107%2C member B%2C transcript variant 2;transcript_id=NM_001418244.1;extra_copy_number=0
CM058242.1	Liftoff	CDS	11731055	11731182	.	+	.	ID=cds-NP_001405173.1;Parent=rna-NM_001418244.1;Dbxref=GeneID:66540,GenBank:NP_001405173.1,MGI:MGI:1913790;Name=NP_001405173.1;Note=isoform 1 is encoded by transcript variant 2;gbkey=CDS;gene=Fam107b;product=protein FAM107B isoform 1;protein_id=NP_001405173.1;extra_copy_number=0
CM058242.1	Liftoff	CDS	11736621	11736771	.	+	.	ID=cds-NP_001405173.1;Parent=rna-NM_001418244.1;Dbxref=GeneID:66540,GenBank:NP_001405173.1,MGI:MGI:1913790;Name=NP_001405173.1;Note=isoform 1 is encoded by transcript variant 2;gbkey=CDS;gene=Fam107b;product=protein FAM107B isoform 1;protein_id=NP_001405173.1;extra_copy_number=0
CM058242.1	Liftoff	CDS	11737704	11737820	.	+	.	ID=cds-NP_001405173.1;Parent=rna-NM_001418244.1;Dbxref=GeneID:66540,GenBank:NP_001405173.1,MGI:MGI:1913790;Name=NP_001405173.1;Note=isoform 1 is encoded by transcript variant 2;gbkey=CDS;gene=Fam107b;product=protein FAM107B isoform 1;protein_id=NP_001405173.1;extra_copy_number=0
CM058242.1	Liftoff	mRNA	11671681	11740345	.	+	.	ID=rna-NM_001418250.1;Parent=gene-Fam107b;Dbxref=GeneID:66540,GenBank:NM_001418250.1,MGI:MGI:1913790;Name=NM_001418250.1;gbkey=mRNA;gene=Fam107b;product=family with sequence similarity 107%2C member B%2C transcript variant 6;transcript_id=NM_001418250.1;matches_ref_protein=True;valid_ORF=True;extra_copy_number=0
CM058242.1	Liftoff	exon	11671681	11671824	.	+	.	ID=exon-NM_001418250.1-1;Parent=rna-NM_001418250.1;Dbxref=GeneID:66540,GenBank:NM_001418250.1,MGI:MGI:1913790;gbkey=mRNA;gene=Fam107b;product=family with sequence similarity 107%2C member B%2C transcript variant 6;transcript_id=NM_001418250.1;extra_copy_number=0
CM058242.1	Liftoff	exon	11712329	11712387	.	+	.	ID=exon-NM_001418250.1-2;Parent=rna-NM_001418250.1;Dbxref=GeneID:66540,GenBank:NM_001418250.1,MGI:MGI:1913790;gbkey=mRNA;gene=Fam107b;product=family with sequence similarity 107%2C member B%2C transcript variant 6;transcript_id=NM_001418250.1;extra_copy_number=0
CM058242.1	Liftoff	exon	11730999	11731182	.	+	.	ID=exon-NM_001418250.1-3;Parent=rna-NM_001418250.1;Dbxref=GeneID:66540,GenBank:NM_001418250.1,MGI:MGI:1913790;gbkey=mRNA;gene=Fam107b;product=family with sequence similarity 107%2C member B%2C transcript variant 6;transcript_id=NM_001418250.1;extra_copy_number=0
CM058242.1	Liftoff	exon	11736621	11736771	.	+	.	ID=exon-NM_001418250.1-4;Parent=rna-NM_001418250.1;Dbxref=GeneID:66540,GenBank:NM_001418250.1,MGI:MGI:1913790;gbkey=mRNA;gene=Fam107b;product=family with sequence similarity 107%2C member B%2C transcript variant 6;transcript_id=NM_001418250.1;extra_copy_number=0
CM058242.1	Liftoff	exon	11737704	11740345	.	+	.	ID=exon-NM_001418250.1-5;Parent=rna-NM_001418250.1;Dbxref=GeneID:66540,GenBank:NM_001418250.1,MGI:MGI:1913790;gbkey=mRNA;gene=Fam107b;product=family with sequence similarity 107%2C member B%2C transcript variant 6;transcript_id=NM_001418250.1;extra_copy_number=0
CM058242.1	Liftoff	CDS	11712372	11712387	.	+	.	ID=cds-NP_001405179.1;Parent=rna-NM_001418250.1;Dbxref=GeneID:66540,GenBank:NP_001405179.1,MGI:MGI:1913790;Name=NP_001405179.1;Note=isoform 5 is encoded by transcript variant 6;gbkey=CDS;gene=Fam107b;product=protein FAM107B isoform 5;protein_id=NP_001405179.1;extra_copy_number=0
CM058242.1	Liftoff	CDS	11730999	11731182	.	+	.	ID=cds-NP_001405179.1;Parent=rna-NM_001418250.1;Dbxref=GeneID:66540,GenBank:NP_001405179.1,MGI:MGI:1913790;Name=NP_001405179.1;Note=isoform 5 is encoded by transcript variant 6;gbkey=CDS;gene=Fam107b;product=protein FAM107B isoform 5;protein_id=NP_001405179.1;extra_copy_number=0
CM058242.1	Liftoff	CDS	11736621	11736771	.	+	.	ID=cds-NP_001405179.1;Parent=rna-NM_001418250.1;Dbxref=GeneID:66540,GenBank:NP_001405179.1,MGI:MGI:1913790;Name=NP_001405179.1;Note=isoform 5 is encoded by transcript variant 6;gbkey=CDS;gene=Fam107b;product=protein FAM107B isoform 5;protein_id=NP_001405179.1;extra_copy_number=0
CM058242.1	Liftoff	CDS	11737704	11737820	.	+	.	ID=cds-NP_001405179.1;Parent=rna-NM_001418250.1;Dbxref=GeneID:66540,GenBank:NP_001405179.1,MGI:MGI:1913790;Name=NP_001405179.1;Note=isoform 5 is encoded by transcript variant 6;gbkey=CDS;gene=Fam107b;product=protein FAM107B isoform 5;protein_id=NP_001405179.1;extra_copy_number=0
CM058242.1	Liftoff	mRNA	11671681	11740345	.	+	.	ID=rna-NM_001418253.1;Parent=gene-Fam107b;Dbxref=GeneID:66540,GenBank:NM_001418253.1,MGI:MGI:1913790;Name=NM_001418253.1;gbkey=mRNA;gene=Fam107b;product=family with sequence similarity 107%2C member B%2C transcript variant 8;transcript_id=NM_001418253.1;matches_ref_protein=True;valid_ORF=True;extra_copy_number=0
CM058242.1	Liftoff	exon	11671681	11671824	.	+	.	ID=exon-NM_001418253.1-1;Parent=rna-NM_001418253.1;Dbxref=GeneID:66540,GenBank:NM_001418253.1,MGI:MGI:1913790;gbkey=mRNA;gene=Fam107b;product=family with sequence similarity 107%2C member B%2C transcript variant 8;transcript_id=NM_001418253.1;extra_copy_number=0
CM058242.1	Liftoff	exon	11730999	11731182	.	+	.	ID=exon-NM_001418253.1-2;Parent=rna-NM_001418253.1;Dbxref=GeneID:66540,GenBank:NM_001418253.1,MGI:MGI:1913790;gbkey=mRNA;gene=Fam107b;product=family with sequence similarity 107%2C member B%2C transcript variant 8;transcript_id=NM_001418253.1;extra_copy_number=0
CM058242.1	Liftoff	exon	11736304	11736455	.	+	.	ID=exon-NM_001418253.1-3;Parent=rna-NM_001418253.1;Dbxref=GeneID:66540,GenBank:NM_001418253.1,MGI:MGI:1913790;gbkey=mRNA;gene=Fam107b;product=family with sequence similarity 107%2C member B%2C transcript variant 8;transcript_id=NM_001418253.1;extra_copy_number=0
CM058242.1	Liftoff	exon	11736621	11736771	.	+	.	ID=exon-NM_001418253.1-4;Parent=rna-NM_001418253.1;Dbxref=GeneID:66540,GenBank:NM_001418253.1,MGI:MGI:1913790;gbkey=mRNA;gene=Fam107b;product=family with sequence similarity 107%2C member B%2C transcript variant 8;transcript_id=NM_001418253.1;extra_copy_number=0
CM058242.1	Liftoff	exon	11737704	11740345	.	+	.	ID=exon-NM_001418253.1-5;Parent=rna-NM_001418253.1;Dbxref=GeneID:66540,GenBank:NM_001418253.1,MGI:MGI:1913790;gbkey=mRNA;gene=Fam107b;product=family with sequence similarity 107%2C member B%2C transcript variant 8;transcript_id=NM_001418253.1;extra_copy_number=0
CM058242.1	Liftoff	CDS	11736406	11736455	.	+	.	ID=cds-NP_001405182.1;Parent=rna-NM_001418253.1;Dbxref=GeneID:66540,GenBank:NP_001405182.1,MGI:MGI:1913790;Name=NP_001405182.1;Note=isoform 7 is encoded by transcript variant 8;gbkey=CDS;gene=Fam107b;product=protein FAM107B isoform 7;protein_id=NP_001405182.1;extra_copy_number=0
CM058242.1	Liftoff	CDS	11736621	11736771	.	+	.	ID=cds-NP_001405182.1;Parent=rna-NM_001418253.1;Dbxref=GeneID:66540,GenBank:NP_001405182.1,MGI:MGI:1913790;Name=NP_001405182.1;Note=isoform 7 is encoded by transcript variant 8;gbkey=CDS;gene=Fam107b;product=protein FAM107B isoform 7;protein_id=NP_001405182.1;extra_copy_number=0
CM058242.1	Liftoff	CDS	11737704	11737820	.	+	.	ID=cds-NP_001405182.1;Parent=rna-NM_001418253.1;Dbxref=GeneID:66540,GenBank:NP_001405182.1,MGI:MGI:1913790;Name=NP_001405182.1;Note=isoform 7 is encoded by transcript variant 8;gbkey=CDS;gene=Fam107b;product=protein FAM107B isoform 7;protein_id=NP_001405182.1;extra_copy_number=0
CM058242.1	Liftoff	mRNA	11671681	11740345	.	+	.	ID=rna-NM_025626.5;Parent=gene-Fam107b;Dbxref=GeneID:66540,GenBank:NM_025626.5,MGI:MGI:1913790;Name=NM_025626.5;gbkey=mRNA;gene=Fam107b;product=family with sequence similarity 107%2C member B%2C transcript variant 1;tag=RefSeq Select;transcript_id=NM_025626.5;matches_ref_protein=True;valid_ORF=True;extra_copy_number=0
CM058242.1	Liftoff	exon	11671681	11671824	.	+	.	ID=exon-NM_025626.5-1;Parent=rna-NM_025626.5;Dbxref=GeneID:66540,GenBank:NM_025626.5,MGI:MGI:1913790;gbkey=mRNA;gene=Fam107b;product=family with sequence similarity 107%2C member B%2C transcript variant 1;tag=RefSeq Select;transcript_id=NM_025626.5;extra_copy_number=0
CM058242.1	Liftoff	exon	11730999	11731182	.	+	.	ID=exon-NM_025626.5-2;Parent=rna-NM_025626.5;Dbxref=GeneID:66540,GenBank:NM_025626.5,MGI:MGI:1913790;gbkey=mRNA;gene=Fam107b;product=family with sequence similarity 107%2C member B%2C transcript variant 1;tag=RefSeq Select;transcript_id=NM_025626.5;extra_copy_number=0
CM058242.1	Liftoff	exon	11736621	11736771	.	+	.	ID=exon-NM_025626.5-3;Parent=rna-NM_025626.5;Dbxref=GeneID:66540,GenBank:NM_025626.5,MGI:MGI:1913790;gbkey=mRNA;gene=Fam107b;product=family with sequence similarity 107%2C member B%2C transcript variant 1;tag=RefSeq Select;transcript_id=NM_025626.5;extra_copy_number=0
CM058242.1	Liftoff	exon	11737704	11740345	.	+	.	ID=exon-NM_025626.5-4;Parent=rna-NM_025626.5;Dbxref=GeneID:66540,GenBank:NM_025626.5,MGI:MGI:1913790;gbkey=mRNA;gene=Fam107b;product=family with sequence similarity 107%2C member B%2C transcript variant 1;tag=RefSeq Select;transcript_id=NM_025626.5;extra_copy_number=0
CM058242.1	Liftoff	CDS	11731055	11731182	.	+	.	ID=cds-NP_079902.1;Parent=rna-NM_025626.5;Dbxref=CCDS:CCDS15655.1,GeneID:66540,GenBank:NP_079902.1,MGI:MGI:1913790;Name=NP_079902.1;Note=isoform 1 is encoded by transcript variant 1;gbkey=CDS;gene=Fam107b;product=protein FAM107B isoform 1;protein_id=NP_079902.1;tag=RefSeq Select;extra_copy_number=0
CM058242.1	Liftoff	CDS	11736621	11736771	.	+	.	ID=cds-NP_079902.1;Parent=rna-NM_025626.5;Dbxref=CCDS:CCDS15655.1,GeneID:66540,GenBank:NP_079902.1,MGI:MGI:1913790;Name=NP_079902.1;Note=isoform 1 is encoded by transcript variant 1;gbkey=CDS;gene=Fam107b;product=protein FAM107B isoform 1;protein_id=NP_079902.1;tag=RefSeq Select;extra_copy_number=0
CM058242.1	Liftoff	CDS	11737704	11737820	.	+	.	ID=cds-NP_079902.1;Parent=rna-NM_025626.5;Dbxref=CCDS:CCDS15655.1,GeneID:66540,GenBank:NP_079902.1,MGI:MGI:1913790;Name=NP_079902.1;Note=isoform 1 is encoded by transcript variant 1;gbkey=CDS;gene=Fam107b;product=protein FAM107B isoform 1;protein_id=NP_079902.1;tag=RefSeq Select;extra_copy_number=0
CM058242.1	Liftoff	mRNA	11707480	11740345	.	+	.	ID=rna-NM_001418247.1;Parent=gene-Fam107b;Dbxref=GeneID:66540,GenBank:NM_001418247.1,MGI:MGI:1913790;Name=NM_001418247.1;gbkey=mRNA;gene=Fam107b;product=family with sequence similarity 107%2C member B%2C transcript variant 4;transcript_id=NM_001418247.1;matches_ref_protein=True;valid_ORF=True;extra_copy_number=0
CM058242.1	Liftoff	exon	11707480	11707591	.	+	.	ID=exon-NM_001418247.1-1;Parent=rna-NM_001418247.1;Dbxref=GeneID:66540,GenBank:NM_001418247.1,MGI:MGI:1913790;gbkey=mRNA;gene=Fam107b;product=family with sequence similarity 107%2C member B%2C transcript variant 4;transcript_id=NM_001418247.1;extra_copy_number=0
CM058242.1	Liftoff	exon	11730999	11731182	.	+	.	ID=exon-NM_001418247.1-2;Parent=rna-NM_001418247.1;Dbxref=GeneID:66540,GenBank:NM_001418247.1,MGI:MGI:1913790;gbkey=mRNA;gene=Fam107b;product=family with sequence similarity 107%2C member B%2C transcript variant 4;transcript_id=NM_001418247.1;extra_copy_number=0
CM058242.1	Liftoff	exon	11736621	11736771	.	+	.	ID=exon-NM_001418247.1-3;Parent=rna-NM_001418247.1;Dbxref=GeneID:66540,GenBank:NM_001418247.1,MGI:MGI:1913790;gbkey=mRNA;gene=Fam107b;product=family with sequence similarity 107%2C member B%2C transcript variant 4;transcript_id=NM_001418247.1;extra_copy_number=0
CM058242.1	Liftoff	exon	11737704	11740345	.	+	.	ID=exon-NM_001418247.1-4;Parent=rna-NM_001418247.1;Dbxref=GeneID:66540,GenBank:NM_001418247.1,MGI:MGI:1913790;gbkey=mRNA;gene=Fam107b;product=family with sequence similarity 107%2C member B%2C transcript variant 4;transcript_id=NM_001418247.1;extra_copy_number=0
CM058242.1	Liftoff	CDS	11707558	11707591	.	+	.	ID=cds-NP_001405176.1;Parent=rna-NM_001418247.1;Dbxref=GeneID:66540,GenBank:NP_001405176.1,MGI:MGI:1913790;Name=NP_001405176.1;Note=isoform 3 is encoded by transcript variant 4;gbkey=CDS;gene=Fam107b;product=protein FAM107B isoform 3;protein_id=NP_001405176.1;extra_copy_number=0
CM058242.1	Liftoff	CDS	11730999	11731182	.	+	.	ID=cds-NP_001405176.1;Parent=rna-NM_001418247.1;Dbxref=GeneID:66540,GenBank:NP_001405176.1,MGI:MGI:1913790;Name=NP_001405176.1;Note=isoform 3 is encoded by transcript variant 4;gbkey=CDS;gene=Fam107b;product=protein FAM107B isoform 3;protein_id=NP_001405176.1;extra_copy_number=0
CM058242.1	Liftoff	CDS	11736621	11736771	.	+	.	ID=cds-NP_001405176.1;Parent=rna-NM_001418247.1;Dbxref=GeneID:66540,GenBank:NP_001405176.1,MGI:MGI:1913790;Name=NP_001405176.1;Note=isoform 3 is encoded by transcript variant 4;gbkey=CDS;gene=Fam107b;product=protein FAM107B isoform 3;protein_id=NP_001405176.1;extra_copy_number=0
CM058242.1	Liftoff	CDS	11737704	11737820	.	+	.	ID=cds-NP_001405176.1;Parent=rna-NM_001418247.1;Dbxref=GeneID:66540,GenBank:NP_001405176.1,MGI:MGI:1913790;Name=NP_001405176.1;Note=isoform 3 is encoded by transcript variant 4;gbkey=CDS;gene=Fam107b;product=protein FAM107B isoform 3;protein_id=NP_001405176.1;extra_copy_number=0
CM058242.1	Liftoff	mRNA	11707480	11740345	.	+	.	ID=rna-NM_001418248.1;Parent=gene-Fam107b;Dbxref=GeneID:66540,GenBank:NM_001418248.1,MGI:MGI:1913790;Name=NM_001418248.1;gbkey=mRNA;gene=Fam107b;product=family with sequence similarity 107%2C member B%2C transcript variant 5;transcript_id=NM_001418248.1;matches_ref_protein=True;valid_ORF=True;extra_copy_number=0
CM058242.1	Liftoff	exon	11707480	11707585	.	+	.	ID=exon-NM_001418248.1-1;Parent=rna-NM_001418248.1;Dbxref=GeneID:66540,GenBank:NM_001418248.1,MGI:MGI:1913790;gbkey=mRNA;gene=Fam107b;product=family with sequence similarity 107%2C member B%2C transcript variant 5;transcript_id=NM_001418248.1;extra_copy_number=0
CM058242.1	Liftoff	exon	11730999	11731182	.	+	.	ID=exon-NM_001418248.1-2;Parent=rna-NM_001418248.1;Dbxref=GeneID:66540,GenBank:NM_001418248.1,MGI:MGI:1913790;gbkey=mRNA;gene=Fam107b;product=family with sequence similarity 107%2C member B%2C transcript variant 5;transcript_id=NM_001418248.1;extra_copy_number=0
CM058242.1	Liftoff	exon	11736621	11736771	.	+	.	ID=exon-NM_001418248.1-3;Parent=rna-NM_001418248.1;Dbxref=GeneID:66540,GenBank:NM_001418248.1,MGI:MGI:1913790;gbkey=mRNA;gene=Fam107b;product=family with sequence similarity 107%2C member B%2C transcript variant 5;transcript_id=NM_001418248.1;extra_copy_number=0
CM058242.1	Liftoff	exon	11737704	11740345	.	+	.	ID=exon-NM_001418248.1-4;Parent=rna-NM_001418248.1;Dbxref=GeneID:66540,GenBank:NM_001418248.1,MGI:MGI:1913790;gbkey=mRNA;gene=Fam107b;product=family with sequence similarity 107%2C member B%2C transcript variant 5;transcript_id=NM_001418248.1;extra_copy_number=0
CM058242.1	Liftoff	CDS	11707558	11707585	.	+	.	ID=cds-NP_001405177.1;Parent=rna-NM_001418248.1;Dbxref=GeneID:66540,GenBank:NP_001405177.1,MGI:MGI:1913790;Name=NP_001405177.1;Note=isoform 4 is encoded by transcript variant 5;gbkey=CDS;gene=Fam107b;product=protein FAM107B isoform 4;protein_id=NP_001405177.1;extra_copy_number=0
CM058242.1	Liftoff	CDS	11730999	11731182	.	+	.	ID=cds-NP_001405177.1;Parent=rna-NM_001418248.1;Dbxref=GeneID:66540,GenBank:NP_001405177.1,MGI:MGI:1913790;Name=NP_001405177.1;Note=isoform 4 is encoded by transcript variant 5;gbkey=CDS;gene=Fam107b;product=protein FAM107B isoform 4;protein_id=NP_001405177.1;extra_copy_number=0
CM058242.1	Liftoff	CDS	11736621	11736771	.	+	.	ID=cds-NP_001405177.1;Parent=rna-NM_001418248.1;Dbxref=GeneID:66540,GenBank:NP_001405177.1,MGI:MGI:1913790;Name=NP_001405177.1;Note=isoform 4 is encoded by transcript variant 5;gbkey=CDS;gene=Fam107b;product=protein FAM107B isoform 4;protein_id=NP_001405177.1;extra_copy_number=0
CM058242.1	Liftoff	CDS	11737704	11737820	.	+	.	ID=cds-NP_001405177.1;Parent=rna-NM_001418248.1;Dbxref=GeneID:66540,GenBank:NP_001405177.1,MGI:MGI:1913790;Name=NP_001405177.1;Note=isoform 4 is encoded by transcript variant 5;gbkey=CDS;gene=Fam107b;product=protein FAM107B isoform 4;protein_id=NP_001405177.1;extra_copy_number=0
CM058242.1	Liftoff	mRNA	11728846	11740345	.	+	.	ID=rna-XM_006497520.4;Parent=gene-Fam107b;Dbxref=GeneID:66540,GenBank:XM_006497520.4,MGI:MGI:1913790;Name=XM_006497520.4;gbkey=mRNA;gene=Fam107b;model_evidence=Supporting evidence includes similarity to: 44 ESTs%2C 12 Proteins%2C 872 long SRA reads%2C and 100%25 coverage of the annotated genomic feature by RNAseq alignments%2C including 14 samples with support for all annotated introns;product=family with sequence similarity 107%2C member B%2C transcript variant X3;transcript_id=XM_006497520.4;matches_ref_protein=True;valid_ORF=True;extra_copy_number=0
CM058242.1	Liftoff	exon	11728846	11728964	.	+	.	ID=exon-XM_006497520.4-1;Parent=rna-XM_006497520.4;Dbxref=GeneID:66540,GenBank:XM_006497520.4,MGI:MGI:1913790;gbkey=mRNA;gene=Fam107b;product=family with sequence similarity 107%2C member B%2C transcript variant X3;transcript_id=XM_006497520.4;extra_copy_number=0
CM058242.1	Liftoff	exon	11730999	11731182	.	+	.	ID=exon-XM_006497520.4-2;Parent=rna-XM_006497520.4;Dbxref=GeneID:66540,GenBank:XM_006497520.4,MGI:MGI:1913790;gbkey=mRNA;gene=Fam107b;product=family with sequence similarity 107%2C member B%2C transcript variant X3;transcript_id=XM_006497520.4;extra_copy_number=0
CM058242.1	Liftoff	exon	11736621	11736771	.	+	.	ID=exon-XM_006497520.4-3;Parent=rna-XM_006497520.4;Dbxref=GeneID:66540,GenBank:XM_006497520.4,MGI:MGI:1913790;gbkey=mRNA;gene=Fam107b;product=family with sequence similarity 107%2C member B%2C transcript variant X3;transcript_id=XM_006497520.4;extra_copy_number=0
CM058242.1	Liftoff	exon	11737704	11740345	.	+	.	ID=exon-XM_006497520.4-4;Parent=rna-XM_006497520.4;Dbxref=GeneID:66540,GenBank:XM_006497520.4,MGI:MGI:1913790;gbkey=mRNA;gene=Fam107b;product=family with sequence similarity 107%2C member B%2C transcript variant X3;transcript_id=XM_006497520.4;extra_copy_number=0
CM058242.1	Liftoff	CDS	11728937	11728964	.	+	.	ID=cds-XP_006497583.1;Parent=rna-XM_006497520.4;Dbxref=GeneID:66540,GenBank:XP_006497583.1,MGI:MGI:1913790;Name=XP_006497583.1;gbkey=CDS;gene=Fam107b;product=protein FAM107B isoform X3;protein_id=XP_006497583.1;extra_copy_number=0
CM058242.1	Liftoff	CDS	11730999	11731182	.	+	.	ID=cds-XP_006497583.1;Parent=rna-XM_006497520.4;Dbxref=GeneID:66540,GenBank:XP_006497583.1,MGI:MGI:1913790;Name=XP_006497583.1;gbkey=CDS;gene=Fam107b;product=protein FAM107B isoform X3;protein_id=XP_006497583.1;extra_copy_number=0
CM058242.1	Liftoff	CDS	11736621	11736771	.	+	.	ID=cds-XP_006497583.1;Parent=rna-XM_006497520.4;Dbxref=GeneID:66540,GenBank:XP_006497583.1,MGI:MGI:1913790;Name=XP_006497583.1;gbkey=CDS;gene=Fam107b;product=protein FAM107B isoform X3;protein_id=XP_006497583.1;extra_copy_number=0
CM058242.1	Liftoff	CDS	11737704	11737820	.	+	.	ID=cds-XP_006497583.1;Parent=rna-XM_006497520.4;Dbxref=GeneID:66540,GenBank:XP_006497583.1,MGI:MGI:1913790;Name=XP_006497583.1;gbkey=CDS;gene=Fam107b;product=protein FAM107B isoform X3;protein_id=XP_006497583.1;extra_copy_number=0
CM058242.1	Liftoff	transcript	11707480	11740345	.	+	.	ID=rna-NR_184701.1;Parent=gene-Fam107b;Dbxref=GeneID:66540,GenBank:NR_184701.1,MGI:MGI:1913790;Name=NR_184701.1;gbkey=misc_RNA;gene=Fam107b;product=family with sequence similarity 107%2C member B%2C transcript variant 9;transcript_id=NR_184701.1;extra_copy_number=0
CM058242.1	Liftoff	exon	11707480	11707591	.	+	.	ID=exon-NR_184701.1-1;Parent=rna-NR_184701.1;Dbxref=GeneID:66540,GenBank:NR_184701.1,MGI:MGI:1913790;gbkey=misc_RNA;gene=Fam107b;product=family with sequence similarity 107%2C member B%2C transcript variant 9;transcript_id=NR_184701.1;extra_copy_number=0
CM058242.1	Liftoff	exon	11736621	11736771	.	+	.	ID=exon-NR_184701.1-2;Parent=rna-NR_184701.1;Dbxref=GeneID:66540,GenBank:NR_184701.1,MGI:MGI:1913790;gbkey=misc_RNA;gene=Fam107b;product=family with sequence similarity 107%2C member B%2C transcript variant 9;transcript_id=NR_184701.1;extra_copy_number=0
CM058242.1	Liftoff	exon	11737704	11740345	.	+	.	ID=exon-NR_184701.1-3;Parent=rna-NR_184701.1;Dbxref=GeneID:66540,GenBank:NR_184701.1,MGI:MGI:1913790;gbkey=misc_RNA;gene=Fam107b;product=family with sequence similarity 107%2C member B%2C transcript variant 9;transcript_id=NR_184701.1;extra_copy_number=0
CM058242.1	Liftoff	match	11685740	11686093	.	+	.	ID=6979360e-fb13-475f-a93a-4e7a96b9144b;Target=NG_152164.1 1 354 +;assembly_bases_aln=354;assembly_bases_seq=354;bit_score=659.85;blast_aligner=1;blast_score=354;common_component=0;e_value=0;filter_score=0;for_remapping=2;gap_count=0;hsp_percent_coverage=100;matchable_bases=354;matched_bases=354;num_ident=354;num_mismatch=0;pct_coverage=100;pct_coverage_hiqual=100;pct_identity_gap=100;pct_identity_gapopen_only=100;pct_identity_ungap=100;rank=1;weighted_identity=1;coverage=1.0;sequence_ID=1.0;extra_copy_number=0;copy_num_ID=6979360e-fb13-475f-a93a-4e7a96b9144b_0
CM058242.1	Liftoff	enhancer	11685840	11685993	.	.	.	ID=id-GeneID:128924434;Dbxref=GeneID:128924434;Note=cis-regulatory module chr2:3644924-3645077 (MGSCv37/mm9 assembly coordinates);experiment=EXISTENCE:reporter gene assay evidence [ECO:0000049][PMID:25872643];function=activates a minimal SCP1 promoter by CapStarr-seq with weak activity in P5424 T cells and NIH3T3 fibroblasts {active_cell/tissue: P5424 T cell | NIH3T3};gbkey=regulatory;regulatory_class=enhancer;coverage=1.0;sequence_ID=1.0;extra_copy_number=0;copy_num_ID=id-GeneID:128924434_0
CM058242.1	Liftoff	biological_region	11685840	11685993	.	+	.	ID=id-GeneID:128924434-2;Dbxref=GeneID:128924434;Name=biological region;gbkey=Region;standard_name=CapStarr-seq enhancer MGSCv37_chr2:3644924-3645077;coverage=1.0;sequence_ID=1.0;extra_copy_number=0;copy_num_ID=id-GeneID:128924434-2_0
CM058242.1	Liftoff	match	11714037	11714346	.	+	.	ID=951b21ef-3cb8-4051-b379-dd9533a4e9a6;Target=NG_152212.1 1 310 +;assembly_bases_aln=310;assembly_bases_seq=310;bit_score=577.963;blast_aligner=1;blast_score=310;common_component=0;e_value=8.00748e-163;filter_score=0;for_remapping=2;gap_count=0;hsp_percent_coverage=100;matchable_bases=310;matched_bases=310;num_ident=310;num_mismatch=0;pct_coverage=100;pct_coverage_hiqual=100;pct_identity_gap=100;pct_identity_gapopen_only=100;pct_identity_ungap=100;rank=1;weighted_identity=1;coverage=1.0;sequence_ID=1.0;extra_copy_number=0;copy_num_ID=951b21ef-3cb8-4051-b379-dd9533a4e9a6_0
CM058242.1	Liftoff	enhancer	11714137	11714246	.	.	.	ID=id-GeneID:128924435;Dbxref=GeneID:128924435;Note=cis-regulatory module chr2:3673208-3673317 (MGSCv37/mm9 assembly coordinates);experiment=EXISTENCE:reporter gene assay evidence [ECO:0000049][PMID:25872643];function=activates a minimal SCP1 promoter by CapStarr-seq with weak activity in P5424 T cells {active_cell/tissue: P5424 T cell};gbkey=regulatory;regulatory_class=enhancer;coverage=1.0;sequence_ID=1.0;extra_copy_number=0;copy_num_ID=id-GeneID:128924435_0
CM058242.1	Liftoff	biological_region	11714137	11714246	.	+	.	ID=id-GeneID:128924435-2;Dbxref=GeneID:128924435;Name=biological region;gbkey=Region;standard_name=CapStarr-seq enhancer MGSCv37_chr2:3673208-3673317;coverage=1.0;sequence_ID=1.0;extra_copy_number=0;copy_num_ID=id-GeneID:128924435-2_0
CM058242.1	Liftoff	match	11757847	11758200	.	+	.	ID=dbe6fff3-fc66-4e2e-9696-08a3ba3be5a4;Target=NG_150206.1 1 354 +;assembly_bases_aln=354;assembly_bases_seq=354;bit_score=659.85;blast_aligner=1;blast_score=354;common_component=0;e_value=0;filter_score=0;for_remapping=2;gap_count=0;hsp_percent_coverage=100;matchable_bases=354;matched_bases=354;num_ident=354;num_mismatch=0;pct_coverage=100;pct_coverage_hiqual=100;pct_identity_gap=100;pct_identity_gapopen_only=100;pct_identity_ungap=100;rank=1;weighted_identity=1;coverage=1.0;sequence_ID=1.0;extra_copy_number=0;copy_num_ID=dbe6fff3-fc66-4e2e-9696-08a3ba3be5a4_0
CM058242.1	Liftoff	enhancer	11757947	11758100	.	.	.	ID=id-GeneID:128924436;Dbxref=GeneID:128924436;Note=cis-regulatory module chr2:3717012-3717165 (MGSCv37/mm9 assembly coordinates);experiment=EXISTENCE:reporter gene assay evidence [ECO:0000049][PMID:25872643];function=activates a minimal SCP1 promoter by CapStarr-seq with weak activity in P5424 T cells and NIH3T3 fibroblasts {active_cell/tissue: P5424 T cell | NIH3T3};gbkey=regulatory;regulatory_class=enhancer;coverage=1.0;sequence_ID=1.0;extra_copy_number=0;copy_num_ID=id-GeneID:128924436_0
CM058242.1	Liftoff	biological_region	11757947	11758100	.	+	.	ID=id-GeneID:128924436-2;Dbxref=GeneID:128924436;Name=biological region;gbkey=Region;standard_name=CapStarr-seq enhancer MGSCv37_chr2:3717012-3717165;coverage=1.0;sequence_ID=1.0;extra_copy_number=0;copy_num_ID=id-GeneID:128924436-2_0
CM058242.1	Liftoff	gene	11766029	11879538	.	+	.	ID=gene-Gm36031;Dbxref=GeneID:102639805,MGI:MGI:5595190;Name=Gm36031;description=predicted gene%2C 36031;gbkey=Gene;gene=Gm36031;gene_biotype=lncRNA;coverage=1.0;sequence_ID=1.0;extra_copy_number=0;copy_num_ID=gene-Gm36031_0
CM058242.1	Liftoff	lnc_RNA	11766029	11879538	.	+	.	ID=rna-XR_004940823.1;Parent=gene-Gm36031;Dbxref=GeneID:102639805,GenBank:XR_004940823.1,MGI:MGI:5595190;Name=XR_004940823.1;gbkey=ncRNA;gene=Gm36031;model_evidence=Supporting evidence includes similarity to: 2 long SRA reads%2C and 87%25 coverage of the annotated genomic feature by RNAseq alignments;product=predicted gene%2C 36031%2C transcript variant X1;transcript_id=XR_004940823.1;extra_copy_number=0
CM058242.1	Liftoff	exon	11766029	11766245	.	+	.	ID=exon-XR_004940823.1-1;Parent=rna-XR_004940823.1;Dbxref=GeneID:102639805,GenBank:XR_004940823.1,MGI:MGI:5595190;gbkey=ncRNA;gene=Gm36031;product=predicted gene%2C 36031%2C transcript variant X1;transcript_id=XR_004940823.1;extra_copy_number=0
CM058242.1	Liftoff	exon	11769907	11770036	.	+	.	ID=exon-XR_004940823.1-2;Parent=rna-XR_004940823.1;Dbxref=GeneID:102639805,GenBank:XR_004940823.1,MGI:MGI:5595190;gbkey=ncRNA;gene=Gm36031;product=predicted gene%2C 36031%2C transcript variant X1;transcript_id=XR_004940823.1;extra_copy_number=0
CM058242.1	Liftoff	exon	11772090	11772204	.	+	.	ID=exon-XR_004940823.1-3;Parent=rna-XR_004940823.1;Dbxref=GeneID:102639805,GenBank:XR_004940823.1,MGI:MGI:5595190;gbkey=ncRNA;gene=Gm36031;product=predicted gene%2C 36031%2C transcript variant X1;transcript_id=XR_004940823.1;extra_copy_number=0
CM058242.1	Liftoff	exon	11773640	11773834	.	+	.	ID=exon-XR_004940823.1-4;Parent=rna-XR_004940823.1;Dbxref=GeneID:102639805,GenBank:XR_004940823.1,MGI:MGI:5595190;gbkey=ncRNA;gene=Gm36031;product=predicted gene%2C 36031%2C transcript variant X1;transcript_id=XR_004940823.1;extra_copy_number=0
CM058242.1	Liftoff	exon	11835462	11835966	.	+	.	ID=exon-XR_004940823.1-5;Parent=rna-XR_004940823.1;Dbxref=GeneID:102639805,GenBank:XR_004940823.1,MGI:MGI:5595190;gbkey=ncRNA;gene=Gm36031;product=predicted gene%2C 36031%2C transcript variant X1;transcript_id=XR_004940823.1;extra_copy_number=0
CM058242.1	Liftoff	exon	11837614	11837778	.	+	.	ID=exon-XR_004940823.1-6;Parent=rna-XR_004940823.1;Dbxref=GeneID:102639805,GenBank:XR_004940823.1,MGI:MGI:5595190;gbkey=ncRNA;gene=Gm36031;product=predicted gene%2C 36031%2C transcript variant X1;transcript_id=XR_004940823.1;extra_copy_number=0
CM058242.1	Liftoff	exon	11878506	11879538	.	+	.	ID=exon-XR_004940823.1-7;Parent=rna-XR_004940823.1;Dbxref=GeneID:102639805,GenBank:XR_004940823.1,MGI:MGI:5595190;gbkey=ncRNA;gene=Gm36031;product=predicted gene%2C 36031%2C transcript variant X1;transcript_id=XR_004940823.1;extra_copy_number=0
CM058242.1	Liftoff	lnc_RNA	11766029	11783159	.	+	.	ID=rna-XR_373951.4;Parent=gene-Gm36031;Dbxref=GeneID:102639805,GenBank:XR_373951.4,MGI:MGI:5595190;Name=XR_373951.4;gbkey=ncRNA;gene=Gm36031;model_evidence=Supporting evidence includes similarity to: 2 long SRA reads%2C and 100%25 coverage of the annotated genomic feature by RNAseq alignments%2C including 1 sample with support for all annotated introns;product=predicted gene%2C 36031%2C transcript variant X2;transcript_id=XR_373951.4;extra_copy_number=0
CM058242.1	Liftoff	exon	11766029	11766245	.	+	.	ID=exon-XR_373951.4-1;Parent=rna-XR_373951.4;Dbxref=GeneID:102639805,GenBank:XR_373951.4,MGI:MGI:5595190;gbkey=ncRNA;gene=Gm36031;product=predicted gene%2C 36031%2C transcript variant X2;transcript_id=XR_373951.4;extra_copy_number=0
CM058242.1	Liftoff	exon	11769907	11770036	.	+	.	ID=exon-XR_373951.4-2;Parent=rna-XR_373951.4;Dbxref=GeneID:102639805,GenBank:XR_373951.4,MGI:MGI:5595190;gbkey=ncRNA;gene=Gm36031;product=predicted gene%2C 36031%2C transcript variant X2;transcript_id=XR_373951.4;extra_copy_number=0
CM058242.1	Liftoff	exon	11772090	11772204	.	+	.	ID=exon-XR_373951.4-3;Parent=rna-XR_373951.4;Dbxref=GeneID:102639805,GenBank:XR_373951.4,MGI:MGI:5595190;gbkey=ncRNA;gene=Gm36031;product=predicted gene%2C 36031%2C transcript variant X2;transcript_id=XR_373951.4;extra_copy_number=0
CM058242.1	Liftoff	exon	11773640	11773834	.	+	.	ID=exon-XR_373951.4-4;Parent=rna-XR_373951.4;Dbxref=GeneID:102639805,GenBank:XR_373951.4,MGI:MGI:5595190;gbkey=ncRNA;gene=Gm36031;product=predicted gene%2C 36031%2C transcript variant X2;transcript_id=XR_373951.4;extra_copy_number=0
CM058242.1	Liftoff	exon	11781544	11783159	.	+	.	ID=exon-XR_373951.4-5;Parent=rna-XR_373951.4;Dbxref=GeneID:102639805,GenBank:XR_373951.4,MGI:MGI:5595190;gbkey=ncRNA;gene=Gm36031;product=predicted gene%2C 36031%2C transcript variant X2;transcript_id=XR_373951.4;extra_copy_number=0
CM058242.1	Liftoff	gene	11991024	12590690	.	+	.	ID=gene-Frmd4a;Dbxref=GeneID:209630,MGI:MGI:1919850;Name=Frmd4a;description=FERM domain containing 4A;gbkey=Gene;gene=Frmd4a;gene_biotype=protein_coding;gene_synonym=2700017I06Rik,5330420J21,C230040M21Rik,Frmd4,Gm13190,mKIAA1294;coverage=1.0;sequence_ID=0.999;valid_ORFs=14;extra_copy_number=0;copy_num_ID=gene-Frmd4a_0
CM058242.1	Liftoff	mRNA	11991024	12590690	.	+	.	ID=rna-XM_006497439.4;Parent=gene-Frmd4a;Dbxref=GeneID:209630,GenBank:XM_006497439.4,MGI:MGI:1919850;Name=XM_006497439.4;gbkey=mRNA;gene=Frmd4a;model_evidence=Supporting evidence includes similarity to: 11 mRNAs%2C 50 ESTs%2C 9 Proteins%2C 855 long SRA reads%2C and 100%25 coverage of the annotated genomic feature by RNAseq alignments%2C including 14 samples with support for all annotated introns;product=FERM domain containing 4A%2C transcript variant X4;transcript_id=XM_006497439.4;matches_ref_protein=True;valid_ORF=True;extra_copy_number=0
CM058242.1	Liftoff	exon	11991024	11991393	.	+	.	ID=exon-XM_006497439.4-1;Parent=rna-XM_006497439.4;Dbxref=GeneID:209630,GenBank:XM_006497439.4,MGI:MGI:1919850;gbkey=mRNA;gene=Frmd4a;product=FERM domain containing 4A%2C transcript variant X4;transcript_id=XM_006497439.4;extra_copy_number=0
CM058242.1	Liftoff	exon	11991825	11991956	.	+	.	ID=exon-XM_006497439.4-2;Parent=rna-XM_006497439.4;Dbxref=GeneID:209630,GenBank:XM_006497439.4,MGI:MGI:1919850;gbkey=mRNA;gene=Frmd4a;product=FERM domain containing 4A%2C transcript variant X4;transcript_id=XM_006497439.4;extra_copy_number=0
CM058242.1	Liftoff	exon	12404659	12404724	.	+	.	ID=exon-XM_006497439.4-3;Parent=rna-XM_006497439.4;Dbxref=GeneID:209630,GenBank:XM_006497439.4,MGI:MGI:1919850;gbkey=mRNA;gene=Frmd4a;product=FERM domain containing 4A%2C transcript variant X4;transcript_id=XM_006497439.4;extra_copy_number=0
CM058242.1	Liftoff	exon	12446590	12446684	.	+	.	ID=exon-XM_006497439.4-4;Parent=rna-XM_006497439.4;Dbxref=GeneID:209630,GenBank:XM_006497439.4,MGI:MGI:1919850;gbkey=mRNA;gene=Frmd4a;product=FERM domain containing 4A%2C transcript variant X4;transcript_id=XM_006497439.4;extra_copy_number=0
CM058242.1	Liftoff	exon	12457510	12457602	.	+	.	ID=exon-XM_006497439.4-5;Parent=rna-XM_006497439.4;Dbxref=GeneID:209630,GenBank:XM_006497439.4,MGI:MGI:1919850;gbkey=mRNA;gene=Frmd4a;product=FERM domain containing 4A%2C transcript variant X4;transcript_id=XM_006497439.4;extra_copy_number=0
CM058242.1	Liftoff	exon	12471459	12471543	.	+	.	ID=exon-XM_006497439.4-6;Parent=rna-XM_006497439.4;Dbxref=GeneID:209630,GenBank:XM_006497439.4,MGI:MGI:1919850;gbkey=mRNA;gene=Frmd4a;product=FERM domain containing 4A%2C transcript variant X4;transcript_id=XM_006497439.4;extra_copy_number=0
CM058242.1	Liftoff	exon	12487267	12487323	.	+	.	ID=exon-XM_006497439.4-7;Parent=rna-XM_006497439.4;Dbxref=GeneID:209630,GenBank:XM_006497439.4,MGI:MGI:1919850;gbkey=mRNA;gene=Frmd4a;product=FERM domain containing 4A%2C transcript variant X4;transcript_id=XM_006497439.4;extra_copy_number=0
CM058242.1	Liftoff	exon	12488475	12488497	.	+	.	ID=exon-XM_006497439.4-8;Parent=rna-XM_006497439.4;Dbxref=GeneID:209630,GenBank:XM_006497439.4,MGI:MGI:1919850;gbkey=mRNA;gene=Frmd4a;product=FERM domain containing 4A%2C transcript variant X4;transcript_id=XM_006497439.4;extra_copy_number=0
CM058242.1	Liftoff	exon	12506441	12506524	.	+	.	ID=exon-XM_006497439.4-9;Parent=rna-XM_006497439.4;Dbxref=GeneID:209630,GenBank:XM_006497439.4,MGI:MGI:1919850;gbkey=mRNA;gene=Frmd4a;product=FERM domain containing 4A%2C transcript variant X4;transcript_id=XM_006497439.4;extra_copy_number=0
CM058242.1	Liftoff	exon	12511195	12511260	.	+	.	ID=exon-XM_006497439.4-10;Parent=rna-XM_006497439.4;Dbxref=GeneID:209630,GenBank:XM_006497439.4,MGI:MGI:1919850;gbkey=mRNA;gene=Frmd4a;product=FERM domain containing 4A%2C transcript variant X4;transcript_id=XM_006497439.4;extra_copy_number=0
CM058242.1	Liftoff	exon	12511822	12511879	.	+	.	ID=exon-XM_006497439.4-11;Parent=rna-XM_006497439.4;Dbxref=GeneID:209630,GenBank:XM_006497439.4,MGI:MGI:1919850;gbkey=mRNA;gene=Frmd4a;product=FERM domain containing 4A%2C transcript variant X4;transcript_id=XM_006497439.4;extra_copy_number=0
CM058242.1	Liftoff	exon	12513888	12513974	.	+	.	ID=exon-XM_006497439.4-12;Parent=rna-XM_006497439.4;Dbxref=GeneID:209630,GenBank:XM_006497439.4,MGI:MGI:1919850;gbkey=mRNA;gene=Frmd4a;product=FERM domain containing 4A%2C transcript variant X4;transcript_id=XM_006497439.4;extra_copy_number=0
CM058242.1	Liftoff	exon	12536863	12536939	.	+	.	ID=exon-XM_006497439.4-13;Parent=rna-XM_006497439.4;Dbxref=GeneID:209630,GenBank:XM_006497439.4,MGI:MGI:1919850;gbkey=mRNA;gene=Frmd4a;product=FERM domain containing 4A%2C transcript variant X4;transcript_id=XM_006497439.4;extra_copy_number=0
CM058242.1	Liftoff	exon	12542703	12542841	.	+	.	ID=exon-XM_006497439.4-14;Parent=rna-XM_006497439.4;Dbxref=GeneID:209630,GenBank:XM_006497439.4,MGI:MGI:1919850;gbkey=mRNA;gene=Frmd4a;product=FERM domain containing 4A%2C transcript variant X4;transcript_id=XM_006497439.4;extra_copy_number=0
CM058242.1	Liftoff	exon	12548952	12549093	.	+	.	ID=exon-XM_006497439.4-15;Parent=rna-XM_006497439.4;Dbxref=GeneID:209630,GenBank:XM_006497439.4,MGI:MGI:1919850;gbkey=mRNA;gene=Frmd4a;product=FERM domain containing 4A%2C transcript variant X4;transcript_id=XM_006497439.4;extra_copy_number=0
CM058242.1	Liftoff	exon	12563016	12563149	.	+	.	ID=exon-XM_006497439.4-16;Parent=rna-XM_006497439.4;Dbxref=GeneID:209630,GenBank:XM_006497439.4,MGI:MGI:1919850;gbkey=mRNA;gene=Frmd4a;product=FERM domain containing 4A%2C transcript variant X4;transcript_id=XM_006497439.4;extra_copy_number=0
CM058242.1	Liftoff	exon	12567264	12567386	.	+	.	ID=exon-XM_006497439.4-17;Parent=rna-XM_006497439.4;Dbxref=GeneID:209630,GenBank:XM_006497439.4,MGI:MGI:1919850;gbkey=mRNA;gene=Frmd4a;product=FERM domain containing 4A%2C transcript variant X4;transcript_id=XM_006497439.4;extra_copy_number=0
CM058242.1	Liftoff	exon	12571183	12571411	.	+	.	ID=exon-XM_006497439.4-18;Parent=rna-XM_006497439.4;Dbxref=GeneID:209630,GenBank:XM_006497439.4,MGI:MGI:1919850;gbkey=mRNA;gene=Frmd4a;product=FERM domain containing 4A%2C transcript variant X4;transcript_id=XM_006497439.4;extra_copy_number=0
CM058242.1	Liftoff	exon	12573983	12574039	.	+	.	ID=exon-XM_006497439.4-19;Parent=rna-XM_006497439.4;Dbxref=GeneID:209630,GenBank:XM_006497439.4,MGI:MGI:1919850;gbkey=mRNA;gene=Frmd4a;product=FERM domain containing 4A%2C transcript variant X4;transcript_id=XM_006497439.4;extra_copy_number=0
CM058242.1	Liftoff	exon	12577762	12578002	.	+	.	ID=exon-XM_006497439.4-20;Parent=rna-XM_006497439.4;Dbxref=GeneID:209630,GenBank:XM_006497439.4,MGI:MGI:1919850;gbkey=mRNA;gene=Frmd4a;product=FERM domain containing 4A%2C transcript variant X4;transcript_id=XM_006497439.4;extra_copy_number=0
CM058242.1	Liftoff	exon	12578762	12578926	.	+	.	ID=exon-XM_006497439.4-21;Parent=rna-XM_006497439.4;Dbxref=GeneID:209630,GenBank:XM_006497439.4,MGI:MGI:1919850;gbkey=mRNA;gene=Frmd4a;product=FERM domain containing 4A%2C transcript variant X4;transcript_id=XM_006497439.4;extra_copy_number=0
CM058242.1	Liftoff	exon	12580024	12580898	.	+	.	ID=exon-XM_006497439.4-22;Parent=rna-XM_006497439.4;Dbxref=GeneID:209630,GenBank:XM_006497439.4,MGI:MGI:1919850;gbkey=mRNA;gene=Frmd4a;product=FERM domain containing 4A%2C transcript variant X4;transcript_id=XM_006497439.4;extra_copy_number=0
CM058242.1	Liftoff	exon	12582617	12582713	.	+	.	ID=exon-XM_006497439.4-23;Parent=rna-XM_006497439.4;Dbxref=GeneID:209630,GenBank:XM_006497439.4,MGI:MGI:1919850;gbkey=mRNA;gene=Frmd4a;product=FERM domain containing 4A%2C transcript variant X4;transcript_id=XM_006497439.4;extra_copy_number=0
CM058242.1	Liftoff	exon	12587614	12590690	.	+	.	ID=exon-XM_006497439.4-24;Parent=rna-XM_006497439.4;Dbxref=GeneID:209630,GenBank:XM_006497439.4,MGI:MGI:1919850;gbkey=mRNA;gene=Frmd4a;product=FERM domain containing 4A%2C transcript variant X4;transcript_id=XM_006497439.4;extra_copy_number=0
CM058242.1	Liftoff	CDS	11991912	11991956	.	+	.	ID=cds-XP_006497502.1;Parent=rna-XM_006497439.4;Dbxref=GeneID:209630,GenBank:XP_006497502.1,MGI:MGI:1919850;Name=XP_006497502.1;gbkey=CDS;gene=Frmd4a;product=FERM domain-containing protein 4A isoform X4;protein_id=XP_006497502.1;extra_copy_number=0
CM058242.1	Liftoff	CDS	12404659	12404724	.	+	.	ID=cds-XP_006497502.1;Parent=rna-XM_006497439.4;Dbxref=GeneID:209630,GenBank:XP_006497502.1,MGI:MGI:1919850;Name=XP_006497502.1;gbkey=CDS;gene=Frmd4a;product=FERM domain-containing protein 4A isoform X4;protein_id=XP_006497502.1;extra_copy_number=0
CM058242.1	Liftoff	CDS	12446590	12446684	.	+	.	ID=cds-XP_006497502.1;Parent=rna-XM_006497439.4;Dbxref=GeneID:209630,GenBank:XP_006497502.1,MGI:MGI:1919850;Name=XP_006497502.1;gbkey=CDS;gene=Frmd4a;product=FERM domain-containing protein 4A isoform X4;protein_id=XP_006497502.1;extra_copy_number=0
CM058242.1	Liftoff	CDS	12457510	12457602	.	+	.	ID=cds-XP_006497502.1;Parent=rna-XM_006497439.4;Dbxref=GeneID:209630,GenBank:XP_006497502.1,MGI:MGI:1919850;Name=XP_006497502.1;gbkey=CDS;gene=Frmd4a;product=FERM domain-containing protein 4A isoform X4;protein_id=XP_006497502.1;extra_copy_number=0
CM058242.1	Liftoff	CDS	12471459	12471543	.	+	.	ID=cds-XP_006497502.1;Parent=rna-XM_006497439.4;Dbxref=GeneID:209630,GenBank:XP_006497502.1,MGI:MGI:1919850;Name=XP_006497502.1;gbkey=CDS;gene=Frmd4a;product=FERM domain-containing protein 4A isoform X4;protein_id=XP_006497502.1;extra_copy_number=0
CM058242.1	Liftoff	CDS	12487267	12487323	.	+	.	ID=cds-XP_006497502.1;Parent=rna-XM_006497439.4;Dbxref=GeneID:209630,GenBank:XP_006497502.1,MGI:MGI:1919850;Name=XP_006497502.1;gbkey=CDS;gene=Frmd4a;product=FERM domain-containing protein 4A isoform X4;protein_id=XP_006497502.1;extra_copy_number=0
CM058242.1	Liftoff	CDS	12488475	12488497	.	+	.	ID=cds-XP_006497502.1;Parent=rna-XM_006497439.4;Dbxref=GeneID:209630,GenBank:XP_006497502.1,MGI:MGI:1919850;Name=XP_006497502.1;gbkey=CDS;gene=Frmd4a;product=FERM domain-containing protein 4A isoform X4;protein_id=XP_006497502.1;extra_copy_number=0
CM058242.1	Liftoff	CDS	12506441	12506524	.	+	.	ID=cds-XP_006497502.1;Parent=rna-XM_006497439.4;Dbxref=GeneID:209630,GenBank:XP_006497502.1,MGI:MGI:1919850;Name=XP_006497502.1;gbkey=CDS;gene=Frmd4a;product=FERM domain-containing protein 4A isoform X4;protein_id=XP_006497502.1;extra_copy_number=0
CM058242.1	Liftoff	CDS	12511195	12511260	.	+	.	ID=cds-XP_006497502.1;Parent=rna-XM_006497439.4;Dbxref=GeneID:209630,GenBank:XP_006497502.1,MGI:MGI:1919850;Name=XP_006497502.1;gbkey=CDS;gene=Frmd4a;product=FERM domain-containing protein 4A isoform X4;protein_id=XP_006497502.1;extra_copy_number=0
CM058242.1	Liftoff	CDS	12511822	12511879	.	+	.	ID=cds-XP_006497502.1;Parent=rna-XM_006497439.4;Dbxref=GeneID:209630,GenBank:XP_006497502.1,MGI:MGI:1919850;Name=XP_006497502.1;gbkey=CDS;gene=Frmd4a;product=FERM domain-containing protein 4A isoform X4;protein_id=XP_006497502.1;extra_copy_number=0
CM058242.1	Liftoff	CDS	12513888	12513974	.	+	.	ID=cds-XP_006497502.1;Parent=rna-XM_006497439.4;Dbxref=GeneID:209630,GenBank:XP_006497502.1,MGI:MGI:1919850;Name=XP_006497502.1;gbkey=CDS;gene=Frmd4a;product=FERM domain-containing protein 4A isoform X4;protein_id=XP_006497502.1;extra_copy_number=0
CM058242.1	Liftoff	CDS	12536863	12536939	.	+	.	ID=cds-XP_006497502.1;Parent=rna-XM_006497439.4;Dbxref=GeneID:209630,GenBank:XP_006497502.1,MGI:MGI:1919850;Name=XP_006497502.1;gbkey=CDS;gene=Frmd4a;product=FERM domain-containing protein 4A isoform X4;protein_id=XP_006497502.1;extra_copy_number=0
CM058242.1	Liftoff	CDS	12542703	12542841	.	+	.	ID=cds-XP_006497502.1;Parent=rna-XM_006497439.4;Dbxref=GeneID:209630,GenBank:XP_006497502.1,MGI:MGI:1919850;Name=XP_006497502.1;gbkey=CDS;gene=Frmd4a;product=FERM domain-containing protein 4A isoform X4;protein_id=XP_006497502.1;extra_copy_number=0
CM058242.1	Liftoff	CDS	12548952	12549093	.	+	.	ID=cds-XP_006497502.1;Parent=rna-XM_006497439.4;Dbxref=GeneID:209630,GenBank:XP_006497502.1,MGI:MGI:1919850;Name=XP_006497502.1;gbkey=CDS;gene=Frmd4a;product=FERM domain-containing protein 4A isoform X4;protein_id=XP_006497502.1;extra_copy_number=0
CM058242.1	Liftoff	CDS	12563016	12563149	.	+	.	ID=cds-XP_006497502.1;Parent=rna-XM_006497439.4;Dbxref=GeneID:209630,GenBank:XP_006497502.1,MGI:MGI:1919850;Name=XP_006497502.1;gbkey=CDS;gene=Frmd4a;product=FERM domain-containing protein 4A isoform X4;protein_id=XP_006497502.1;extra_copy_number=0
CM058242.1	Liftoff	CDS	12567264	12567386	.	+	.	ID=cds-XP_006497502.1;Parent=rna-XM_006497439.4;Dbxref=GeneID:209630,GenBank:XP_006497502.1,MGI:MGI:1919850;Name=XP_006497502.1;gbkey=CDS;gene=Frmd4a;product=FERM domain-containing protein 4A isoform X4;protein_id=XP_006497502.1;extra_copy_number=0
CM058242.1	Liftoff	CDS	12571183	12571411	.	+	.	ID=cds-XP_006497502.1;Parent=rna-XM_006497439.4;Dbxref=GeneID:209630,GenBank:XP_006497502.1,MGI:MGI:1919850;Name=XP_006497502.1;gbkey=CDS;gene=Frmd4a;product=FERM domain-containing protein 4A isoform X4;protein_id=XP_006497502.1;extra_copy_number=0
CM058242.1	Liftoff	CDS	12573983	12574039	.	+	.	ID=cds-XP_006497502.1;Parent=rna-XM_006497439.4;Dbxref=GeneID:209630,GenBank:XP_006497502.1,MGI:MGI:1919850;Name=XP_006497502.1;gbkey=CDS;gene=Frmd4a;product=FERM domain-containing protein 4A isoform X4;protein_id=XP_006497502.1;extra_copy_number=0
CM058242.1	Liftoff	CDS	12577762	12578002	.	+	.	ID=cds-XP_006497502.1;Parent=rna-XM_006497439.4;Dbxref=GeneID:209630,GenBank:XP_006497502.1,MGI:MGI:1919850;Name=XP_006497502.1;gbkey=CDS;gene=Frmd4a;product=FERM domain-containing protein 4A isoform X4;protein_id=XP_006497502.1;extra_copy_number=0
CM058242.1	Liftoff	CDS	12578762	12578926	.	+	.	ID=cds-XP_006497502.1;Parent=rna-XM_006497439.4;Dbxref=GeneID:209630,GenBank:XP_006497502.1,MGI:MGI:1919850;Name=XP_006497502.1;gbkey=CDS;gene=Frmd4a;product=FERM domain-containing protein 4A isoform X4;protein_id=XP_006497502.1;extra_copy_number=0
CM058242.1	Liftoff	CDS	12580024	12580898	.	+	.	ID=cds-XP_006497502.1;Parent=rna-XM_006497439.4;Dbxref=GeneID:209630,GenBank:XP_006497502.1,MGI:MGI:1919850;Name=XP_006497502.1;gbkey=CDS;gene=Frmd4a;product=FERM domain-containing protein 4A isoform X4;protein_id=XP_006497502.1;extra_copy_number=0
CM058242.1	Liftoff	CDS	12582617	12582713	.	+	.	ID=cds-XP_006497502.1;Parent=rna-XM_006497439.4;Dbxref=GeneID:209630,GenBank:XP_006497502.1,MGI:MGI:1919850;Name=XP_006497502.1;gbkey=CDS;gene=Frmd4a;product=FERM domain-containing protein 4A isoform X4;protein_id=XP_006497502.1;extra_copy_number=0
CM058242.1	Liftoff	CDS	12587614	12587716	.	+	.	ID=cds-XP_006497502.1;Parent=rna-XM_006497439.4;Dbxref=GeneID:209630,GenBank:XP_006497502.1,MGI:MGI:1919850;Name=XP_006497502.1;gbkey=CDS;gene=Frmd4a;product=FERM domain-containing protein 4A isoform X4;protein_id=XP_006497502.1;extra_copy_number=0
CM058242.1	Liftoff	mRNA	11991057	12590690	.	+	.	ID=rna-NM_001347086.1;Parent=gene-Frmd4a;Dbxref=GeneID:209630,GenBank:NM_001347086.1,MGI:MGI:1919850;Name=NM_001347086.1;gbkey=mRNA;gene=Frmd4a;product=FERM domain containing 4A%2C transcript variant 4;transcript_id=NM_001347086.1;matches_ref_protein=True;valid_ORF=True;extra_copy_number=0
CM058242.1	Liftoff	exon	11991057	11991393	.	+	.	ID=exon-NM_001347086.1-1;Parent=rna-NM_001347086.1;Dbxref=GeneID:209630,GenBank:NM_001347086.1,MGI:MGI:1919850;gbkey=mRNA;gene=Frmd4a;product=FERM domain containing 4A%2C transcript variant 4;transcript_id=NM_001347086.1;extra_copy_number=0
CM058242.1	Liftoff	exon	11991825	11991956	.	+	.	ID=exon-NM_001347086.1-2;Parent=rna-NM_001347086.1;Dbxref=GeneID:209630,GenBank:NM_001347086.1,MGI:MGI:1919850;gbkey=mRNA;gene=Frmd4a;product=FERM domain containing 4A%2C transcript variant 4;transcript_id=NM_001347086.1;extra_copy_number=0
CM058242.1	Liftoff	exon	12404659	12404724	.	+	.	ID=exon-NM_001347086.1-3;Parent=rna-NM_001347086.1;Dbxref=GeneID:209630,GenBank:NM_001347086.1,MGI:MGI:1919850;gbkey=mRNA;gene=Frmd4a;product=FERM domain containing 4A%2C transcript variant 4;transcript_id=NM_001347086.1;extra_copy_number=0
CM058242.1	Liftoff	exon	12446590	12446684	.	+	.	ID=exon-NM_001347086.1-4;Parent=rna-NM_001347086.1;Dbxref=GeneID:209630,GenBank:NM_001347086.1,MGI:MGI:1919850;gbkey=mRNA;gene=Frmd4a;product=FERM domain containing 4A%2C transcript variant 4;transcript_id=NM_001347086.1;extra_copy_number=0
CM058242.1	Liftoff	exon	12457510	12457602	.	+	.	ID=exon-NM_001347086.1-5;Parent=rna-NM_001347086.1;Dbxref=GeneID:209630,GenBank:NM_001347086.1,MGI:MGI:1919850;gbkey=mRNA;gene=Frmd4a;product=FERM domain containing 4A%2C transcript variant 4;transcript_id=NM_001347086.1;extra_copy_number=0
CM058242.1	Liftoff	exon	12471459	12471543	.	+	.	ID=exon-NM_001347086.1-6;Parent=rna-NM_001347086.1;Dbxref=GeneID:209630,GenBank:NM_001347086.1,MGI:MGI:1919850;gbkey=mRNA;gene=Frmd4a;product=FERM domain containing 4A%2C transcript variant 4;transcript_id=NM_001347086.1;extra_copy_number=0
CM058242.1	Liftoff	exon	12487267	12487323	.	+	.	ID=exon-NM_001347086.1-7;Parent=rna-NM_001347086.1;Dbxref=GeneID:209630,GenBank:NM_001347086.1,MGI:MGI:1919850;gbkey=mRNA;gene=Frmd4a;product=FERM domain containing 4A%2C transcript variant 4;transcript_id=NM_001347086.1;extra_copy_number=0
CM058242.1	Liftoff	exon	12488475	12488497	.	+	.	ID=exon-NM_001347086.1-8;Parent=rna-NM_001347086.1;Dbxref=GeneID:209630,GenBank:NM_001347086.1,MGI:MGI:1919850;gbkey=mRNA;gene=Frmd4a;product=FERM domain containing 4A%2C transcript variant 4;transcript_id=NM_001347086.1;extra_copy_number=0
CM058242.1	Liftoff	exon	12506441	12506524	.	+	.	ID=exon-NM_001347086.1-9;Parent=rna-NM_001347086.1;Dbxref=GeneID:209630,GenBank:NM_001347086.1,MGI:MGI:1919850;gbkey=mRNA;gene=Frmd4a;product=FERM domain containing 4A%2C transcript variant 4;transcript_id=NM_001347086.1;extra_copy_number=0
CM058242.1	Liftoff	exon	12511195	12511260	.	+	.	ID=exon-NM_001347086.1-10;Parent=rna-NM_001347086.1;Dbxref=GeneID:209630,GenBank:NM_001347086.1,MGI:MGI:1919850;gbkey=mRNA;gene=Frmd4a;product=FERM domain containing 4A%2C transcript variant 4;transcript_id=NM_001347086.1;extra_copy_number=0
CM058242.1	Liftoff	exon	12511822	12511879	.	+	.	ID=exon-NM_001347086.1-11;Parent=rna-NM_001347086.1;Dbxref=GeneID:209630,GenBank:NM_001347086.1,MGI:MGI:1919850;gbkey=mRNA;gene=Frmd4a;product=FERM domain containing 4A%2C transcript variant 4;transcript_id=NM_001347086.1;extra_copy_number=0
CM058242.1	Liftoff	exon	12513888	12513974	.	+	.	ID=exon-NM_001347086.1-12;Parent=rna-NM_001347086.1;Dbxref=GeneID:209630,GenBank:NM_001347086.1,MGI:MGI:1919850;gbkey=mRNA;gene=Frmd4a;product=FERM domain containing 4A%2C transcript variant 4;transcript_id=NM_001347086.1;extra_copy_number=0
CM058242.1	Liftoff	exon	12536863	12536939	.	+	.	ID=exon-NM_001347086.1-13;Parent=rna-NM_001347086.1;Dbxref=GeneID:209630,GenBank:NM_001347086.1,MGI:MGI:1919850;gbkey=mRNA;gene=Frmd4a;product=FERM domain containing 4A%2C transcript variant 4;transcript_id=NM_001347086.1;extra_copy_number=0
CM058242.1	Liftoff	exon	12542703	12542841	.	+	.	ID=exon-NM_001347086.1-14;Parent=rna-NM_001347086.1;Dbxref=GeneID:209630,GenBank:NM_001347086.1,MGI:MGI:1919850;gbkey=mRNA;gene=Frmd4a;product=FERM domain containing 4A%2C transcript variant 4;transcript_id=NM_001347086.1;extra_copy_number=0
CM058242.1	Liftoff	exon	12548952	12549093	.	+	.	ID=exon-NM_001347086.1-15;Parent=rna-NM_001347086.1;Dbxref=GeneID:209630,GenBank:NM_001347086.1,MGI:MGI:1919850;gbkey=mRNA;gene=Frmd4a;product=FERM domain containing 4A%2C transcript variant 4;transcript_id=NM_001347086.1;extra_copy_number=0
CM058242.1	Liftoff	exon	12563016	12563149	.	+	.	ID=exon-NM_001347086.1-16;Parent=rna-NM_001347086.1;Dbxref=GeneID:209630,GenBank:NM_001347086.1,MGI:MGI:1919850;gbkey=mRNA;gene=Frmd4a;product=FERM domain containing 4A%2C transcript variant 4;transcript_id=NM_001347086.1;extra_copy_number=0
CM058242.1	Liftoff	exon	12567264	12567386	.	+	.	ID=exon-NM_001347086.1-17;Parent=rna-NM_001347086.1;Dbxref=GeneID:209630,GenBank:NM_001347086.1,MGI:MGI:1919850;gbkey=mRNA;gene=Frmd4a;product=FERM domain containing 4A%2C transcript variant 4;transcript_id=NM_001347086.1;extra_copy_number=0
CM058242.1	Liftoff	exon	12571183	12571411	.	+	.	ID=exon-NM_001347086.1-18;Parent=rna-NM_001347086.1;Dbxref=GeneID:209630,GenBank:NM_001347086.1,MGI:MGI:1919850;gbkey=mRNA;gene=Frmd4a;product=FERM domain containing 4A%2C transcript variant 4;transcript_id=NM_001347086.1;extra_copy_number=0
CM058242.1	Liftoff	exon	12573983	12574039	.	+	.	ID=exon-NM_001347086.1-19;Parent=rna-NM_001347086.1;Dbxref=GeneID:209630,GenBank:NM_001347086.1,MGI:MGI:1919850;gbkey=mRNA;gene=Frmd4a;product=FERM domain containing 4A%2C transcript variant 4;transcript_id=NM_001347086.1;extra_copy_number=0
CM058242.1	Liftoff	exon	12577762	12578002	.	+	.	ID=exon-NM_001347086.1-20;Parent=rna-NM_001347086.1;Dbxref=GeneID:209630,GenBank:NM_001347086.1,MGI:MGI:1919850;gbkey=mRNA;gene=Frmd4a;product=FERM domain containing 4A%2C transcript variant 4;transcript_id=NM_001347086.1;extra_copy_number=0
CM058242.1	Liftoff	exon	12578762	12578926	.	+	.	ID=exon-NM_001347086.1-21;Parent=rna-NM_001347086.1;Dbxref=GeneID:209630,GenBank:NM_001347086.1,MGI:MGI:1919850;gbkey=mRNA;gene=Frmd4a;product=FERM domain containing 4A%2C transcript variant 4;transcript_id=NM_001347086.1;extra_copy_number=0
CM058242.1	Liftoff	exon	12580024	12580898	.	+	.	ID=exon-NM_001347086.1-22;Parent=rna-NM_001347086.1;Dbxref=GeneID:209630,GenBank:NM_001347086.1,MGI:MGI:1919850;gbkey=mRNA;gene=Frmd4a;product=FERM domain containing 4A%2C transcript variant 4;transcript_id=NM_001347086.1;extra_copy_number=0
CM058242.1	Liftoff	exon	12582617	12582713	.	+	.	ID=exon-NM_001347086.1-23;Parent=rna-NM_001347086.1;Dbxref=GeneID:209630,GenBank:NM_001347086.1,MGI:MGI:1919850;gbkey=mRNA;gene=Frmd4a;product=FERM domain containing 4A%2C transcript variant 4;transcript_id=NM_001347086.1;extra_copy_number=0
CM058242.1	Liftoff	exon	12584646	12584717	.	+	.	ID=exon-NM_001347086.1-24;Parent=rna-NM_001347086.1;Dbxref=GeneID:209630,GenBank:NM_001347086.1,MGI:MGI:1919850;gbkey=mRNA;gene=Frmd4a;product=FERM domain containing 4A%2C transcript variant 4;transcript_id=NM_001347086.1;extra_copy_number=0
CM058242.1	Liftoff	exon	12587614	12590690	.	+	.	ID=exon-NM_001347086.1-25;Parent=rna-NM_001347086.1;Dbxref=GeneID:209630,GenBank:NM_001347086.1,MGI:MGI:1919850;gbkey=mRNA;gene=Frmd4a;product=FERM domain containing 4A%2C transcript variant 4;transcript_id=NM_001347086.1;extra_copy_number=0
CM058242.1	Liftoff	CDS	11991912	11991956	.	+	.	ID=cds-NP_001334015.1;Parent=rna-NM_001347086.1;Dbxref=CCDS:CCDS84466.1,GeneID:209630,GenBank:NP_001334015.1,MGI:MGI:1919850;Name=NP_001334015.1;Note=isoform 4 is encoded by transcript variant 4;gbkey=CDS;gene=Frmd4a;product=FERM domain-containing protein 4A isoform 4;protein_id=NP_001334015.1;extra_copy_number=0
CM058242.1	Liftoff	CDS	12404659	12404724	.	+	.	ID=cds-NP_001334015.1;Parent=rna-NM_001347086.1;Dbxref=CCDS:CCDS84466.1,GeneID:209630,GenBank:NP_001334015.1,MGI:MGI:1919850;Name=NP_001334015.1;Note=isoform 4 is encoded by transcript variant 4;gbkey=CDS;gene=Frmd4a;product=FERM domain-containing protein 4A isoform 4;protein_id=NP_001334015.1;extra_copy_number=0
CM058242.1	Liftoff	CDS	12446590	12446684	.	+	.	ID=cds-NP_001334015.1;Parent=rna-NM_001347086.1;Dbxref=CCDS:CCDS84466.1,GeneID:209630,GenBank:NP_001334015.1,MGI:MGI:1919850;Name=NP_001334015.1;Note=isoform 4 is encoded by transcript variant 4;gbkey=CDS;gene=Frmd4a;product=FERM domain-containing protein 4A isoform 4;protein_id=NP_001334015.1;extra_copy_number=0
CM058242.1	Liftoff	CDS	12457510	12457602	.	+	.	ID=cds-NP_001334015.1;Parent=rna-NM_001347086.1;Dbxref=CCDS:CCDS84466.1,GeneID:209630,GenBank:NP_001334015.1,MGI:MGI:1919850;Name=NP_001334015.1;Note=isoform 4 is encoded by transcript variant 4;gbkey=CDS;gene=Frmd4a;product=FERM domain-containing protein 4A isoform 4;protein_id=NP_001334015.1;extra_copy_number=0
CM058242.1	Liftoff	CDS	12471459	12471543	.	+	.	ID=cds-NP_001334015.1;Parent=rna-NM_001347086.1;Dbxref=CCDS:CCDS84466.1,GeneID:209630,GenBank:NP_001334015.1,MGI:MGI:1919850;Name=NP_001334015.1;Note=isoform 4 is encoded by transcript variant 4;gbkey=CDS;gene=Frmd4a;product=FERM domain-containing protein 4A isoform 4;protein_id=NP_001334015.1;extra_copy_number=0
CM058242.1	Liftoff	CDS	12487267	12487323	.	+	.	ID=cds-NP_001334015.1;Parent=rna-NM_001347086.1;Dbxref=CCDS:CCDS84466.1,GeneID:209630,GenBank:NP_001334015.1,MGI:MGI:1919850;Name=NP_001334015.1;Note=isoform 4 is encoded by transcript variant 4;gbkey=CDS;gene=Frmd4a;product=FERM domain-containing protein 4A isoform 4;protein_id=NP_001334015.1;extra_copy_number=0
CM058242.1	Liftoff	CDS	12488475	12488497	.	+	.	ID=cds-NP_001334015.1;Parent=rna-NM_001347086.1;Dbxref=CCDS:CCDS84466.1,GeneID:209630,GenBank:NP_001334015.1,MGI:MGI:1919850;Name=NP_001334015.1;Note=isoform 4 is encoded by transcript variant 4;gbkey=CDS;gene=Frmd4a;product=FERM domain-containing protein 4A isoform 4;protein_id=NP_001334015.1;extra_copy_number=0
CM058242.1	Liftoff	CDS	12506441	12506524	.	+	.	ID=cds-NP_001334015.1;Parent=rna-NM_001347086.1;Dbxref=CCDS:CCDS84466.1,GeneID:209630,GenBank:NP_001334015.1,MGI:MGI:1919850;Name=NP_001334015.1;Note=isoform 4 is encoded by transcript variant 4;gbkey=CDS;gene=Frmd4a;product=FERM domain-containing protein 4A isoform 4;protein_id=NP_001334015.1;extra_copy_number=0
CM058242.1	Liftoff	CDS	12511195	12511260	.	+	.	ID=cds-NP_001334015.1;Parent=rna-NM_001347086.1;Dbxref=CCDS:CCDS84466.1,GeneID:209630,GenBank:NP_001334015.1,MGI:MGI:1919850;Name=NP_001334015.1;Note=isoform 4 is encoded by transcript variant 4;gbkey=CDS;gene=Frmd4a;product=FERM domain-containing protein 4A isoform 4;protein_id=NP_001334015.1;extra_copy_number=0
CM058242.1	Liftoff	CDS	12511822	12511879	.	+	.	ID=cds-NP_001334015.1;Parent=rna-NM_001347086.1;Dbxref=CCDS:CCDS84466.1,GeneID:209630,GenBank:NP_001334015.1,MGI:MGI:1919850;Name=NP_001334015.1;Note=isoform 4 is encoded by transcript variant 4;gbkey=CDS;gene=Frmd4a;product=FERM domain-containing protein 4A isoform 4;protein_id=NP_001334015.1;extra_copy_number=0
CM058242.1	Liftoff	CDS	12513888	12513974	.	+	.	ID=cds-NP_001334015.1;Parent=rna-NM_001347086.1;Dbxref=CCDS:CCDS84466.1,GeneID:209630,GenBank:NP_001334015.1,MGI:MGI:1919850;Name=NP_001334015.1;Note=isoform 4 is encoded by transcript variant 4;gbkey=CDS;gene=Frmd4a;product=FERM domain-containing protein 4A isoform 4;protein_id=NP_001334015.1;extra_copy_number=0
CM058242.1	Liftoff	CDS	12536863	12536939	.	+	.	ID=cds-NP_001334015.1;Parent=rna-NM_001347086.1;Dbxref=CCDS:CCDS84466.1,GeneID:209630,GenBank:NP_001334015.1,MGI:MGI:1919850;Name=NP_001334015.1;Note=isoform 4 is encoded by transcript variant 4;gbkey=CDS;gene=Frmd4a;product=FERM domain-containing protein 4A isoform 4;protein_id=NP_001334015.1;extra_copy_number=0
CM058242.1	Liftoff	CDS	12542703	12542841	.	+	.	ID=cds-NP_001334015.1;Parent=rna-NM_001347086.1;Dbxref=CCDS:CCDS84466.1,GeneID:209630,GenBank:NP_001334015.1,MGI:MGI:1919850;Name=NP_001334015.1;Note=isoform 4 is encoded by transcript variant 4;gbkey=CDS;gene=Frmd4a;product=FERM domain-containing protein 4A isoform 4;protein_id=NP_001334015.1;extra_copy_number=0
CM058242.1	Liftoff	CDS	12548952	12549093	.	+	.	ID=cds-NP_001334015.1;Parent=rna-NM_001347086.1;Dbxref=CCDS:CCDS84466.1,GeneID:209630,GenBank:NP_001334015.1,MGI:MGI:1919850;Name=NP_001334015.1;Note=isoform 4 is encoded by transcript variant 4;gbkey=CDS;gene=Frmd4a;product=FERM domain-containing protein 4A isoform 4;protein_id=NP_001334015.1;extra_copy_number=0
CM058242.1	Liftoff	CDS	12563016	12563149	.	+	.	ID=cds-NP_001334015.1;Parent=rna-NM_001347086.1;Dbxref=CCDS:CCDS84466.1,GeneID:209630,GenBank:NP_001334015.1,MGI:MGI:1919850;Name=NP_001334015.1;Note=isoform 4 is encoded by transcript variant 4;gbkey=CDS;gene=Frmd4a;product=FERM domain-containing protein 4A isoform 4;protein_id=NP_001334015.1;extra_copy_number=0
CM058242.1	Liftoff	CDS	12567264	12567386	.	+	.	ID=cds-NP_001334015.1;Parent=rna-NM_001347086.1;Dbxref=CCDS:CCDS84466.1,GeneID:209630,GenBank:NP_001334015.1,MGI:MGI:1919850;Name=NP_001334015.1;Note=isoform 4 is encoded by transcript variant 4;gbkey=CDS;gene=Frmd4a;product=FERM domain-containing protein 4A isoform 4;protein_id=NP_001334015.1;extra_copy_number=0
CM058242.1	Liftoff	CDS	12571183	12571411	.	+	.	ID=cds-NP_001334015.1;Parent=rna-NM_001347086.1;Dbxref=CCDS:CCDS84466.1,GeneID:209630,GenBank:NP_001334015.1,MGI:MGI:1919850;Name=NP_001334015.1;Note=isoform 4 is encoded by transcript variant 4;gbkey=CDS;gene=Frmd4a;product=FERM domain-containing protein 4A isoform 4;protein_id=NP_001334015.1;extra_copy_number=0
CM058242.1	Liftoff	CDS	12573983	12574039	.	+	.	ID=cds-NP_001334015.1;Parent=rna-NM_001347086.1;Dbxref=CCDS:CCDS84466.1,GeneID:209630,GenBank:NP_001334015.1,MGI:MGI:1919850;Name=NP_001334015.1;Note=isoform 4 is encoded by transcript variant 4;gbkey=CDS;gene=Frmd4a;product=FERM domain-containing protein 4A isoform 4;protein_id=NP_001334015.1;extra_copy_number=0
CM058242.1	Liftoff	CDS	12577762	12578002	.	+	.	ID=cds-NP_001334015.1;Parent=rna-NM_001347086.1;Dbxref=CCDS:CCDS84466.1,GeneID:209630,GenBank:NP_001334015.1,MGI:MGI:1919850;Name=NP_001334015.1;Note=isoform 4 is encoded by transcript variant 4;gbkey=CDS;gene=Frmd4a;product=FERM domain-containing protein 4A isoform 4;protein_id=NP_001334015.1;extra_copy_number=0
CM058242.1	Liftoff	CDS	12578762	12578926	.	+	.	ID=cds-NP_001334015.1;Parent=rna-NM_001347086.1;Dbxref=CCDS:CCDS84466.1,GeneID:209630,GenBank:NP_001334015.1,MGI:MGI:1919850;Name=NP_001334015.1;Note=isoform 4 is encoded by transcript variant 4;gbkey=CDS;gene=Frmd4a;product=FERM domain-containing protein 4A isoform 4;protein_id=NP_001334015.1;extra_copy_number=0
CM058242.1	Liftoff	CDS	12580024	12580898	.	+	.	ID=cds-NP_001334015.1;Parent=rna-NM_001347086.1;Dbxref=CCDS:CCDS84466.1,GeneID:209630,GenBank:NP_001334015.1,MGI:MGI:1919850;Name=NP_001334015.1;Note=isoform 4 is encoded by transcript variant 4;gbkey=CDS;gene=Frmd4a;product=FERM domain-containing protein 4A isoform 4;protein_id=NP_001334015.1;extra_copy_number=0
CM058242.1	Liftoff	CDS	12582617	12582713	.	+	.	ID=cds-NP_001334015.1;Parent=rna-NM_001347086.1;Dbxref=CCDS:CCDS84466.1,GeneID:209630,GenBank:NP_001334015.1,MGI:MGI:1919850;Name=NP_001334015.1;Note=isoform 4 is encoded by transcript variant 4;gbkey=CDS;gene=Frmd4a;product=FERM domain-containing protein 4A isoform 4;protein_id=NP_001334015.1;extra_copy_number=0
CM058242.1	Liftoff	CDS	12584646	12584715	.	+	.	ID=cds-NP_001334015.1;Parent=rna-NM_001347086.1;Dbxref=CCDS:CCDS84466.1,GeneID:209630,GenBank:NP_001334015.1,MGI:MGI:1919850;Name=NP_001334015.1;Note=isoform 4 is encoded by transcript variant 4;gbkey=CDS;gene=Frmd4a;product=FERM domain-containing protein 4A isoform 4;protein_id=NP_001334015.1;extra_copy_number=0
CM058242.1	Liftoff	mRNA	12125921	12590690	.	+	.	ID=rna-XM_036160208.1;Parent=gene-Frmd4a;Dbxref=GeneID:209630,GenBank:XM_036160208.1,MGI:MGI:1919850;Name=XM_036160208.1;gbkey=mRNA;gene=Frmd4a;model_evidence=Supporting evidence includes similarity to: 9 mRNAs%2C 54 ESTs%2C 13 Proteins%2C 881 long SRA reads%2C and 100%25 coverage of the annotated genomic feature by RNAseq alignments%2C including 17 samples with support for all annotated introns;product=FERM domain containing 4A%2C transcript variant X5;transcript_id=XM_036160208.1;matches_ref_protein=True;valid_ORF=True;extra_copy_number=0
CM058242.1	Liftoff	exon	12125921	12126513	.	+	.	ID=exon-XM_036160208.1-1;Parent=rna-XM_036160208.1;Dbxref=GeneID:209630,GenBank:XM_036160208.1,MGI:MGI:1919850;gbkey=mRNA;gene=Frmd4a;product=FERM domain containing 4A%2C transcript variant X5;transcript_id=XM_036160208.1;extra_copy_number=0
CM058242.1	Liftoff	exon	12404659	12404724	.	+	.	ID=exon-XM_036160208.1-2;Parent=rna-XM_036160208.1;Dbxref=GeneID:209630,GenBank:XM_036160208.1,MGI:MGI:1919850;gbkey=mRNA;gene=Frmd4a;product=FERM domain containing 4A%2C transcript variant X5;transcript_id=XM_036160208.1;extra_copy_number=0
CM058242.1	Liftoff	exon	12446590	12446684	.	+	.	ID=exon-XM_036160208.1-3;Parent=rna-XM_036160208.1;Dbxref=GeneID:209630,GenBank:XM_036160208.1,MGI:MGI:1919850;gbkey=mRNA;gene=Frmd4a;product=FERM domain containing 4A%2C transcript variant X5;transcript_id=XM_036160208.1;extra_copy_number=0
CM058242.1	Liftoff	exon	12457510	12457602	.	+	.	ID=exon-XM_036160208.1-4;Parent=rna-XM_036160208.1;Dbxref=GeneID:209630,GenBank:XM_036160208.1,MGI:MGI:1919850;gbkey=mRNA;gene=Frmd4a;product=FERM domain containing 4A%2C transcript variant X5;transcript_id=XM_036160208.1;extra_copy_number=0
CM058242.1	Liftoff	exon	12471459	12471543	.	+	.	ID=exon-XM_036160208.1-5;Parent=rna-XM_036160208.1;Dbxref=GeneID:209630,GenBank:XM_036160208.1,MGI:MGI:1919850;gbkey=mRNA;gene=Frmd4a;product=FERM domain containing 4A%2C transcript variant X5;transcript_id=XM_036160208.1;extra_copy_number=0
CM058242.1	Liftoff	exon	12487267	12487323	.	+	.	ID=exon-XM_036160208.1-6;Parent=rna-XM_036160208.1;Dbxref=GeneID:209630,GenBank:XM_036160208.1,MGI:MGI:1919850;gbkey=mRNA;gene=Frmd4a;product=FERM domain containing 4A%2C transcript variant X5;transcript_id=XM_036160208.1;extra_copy_number=0
CM058242.1	Liftoff	exon	12488475	12488497	.	+	.	ID=exon-XM_036160208.1-7;Parent=rna-XM_036160208.1;Dbxref=GeneID:209630,GenBank:XM_036160208.1,MGI:MGI:1919850;gbkey=mRNA;gene=Frmd4a;product=FERM domain containing 4A%2C transcript variant X5;transcript_id=XM_036160208.1;extra_copy_number=0
CM058242.1	Liftoff	exon	12506441	12506524	.	+	.	ID=exon-XM_036160208.1-8;Parent=rna-XM_036160208.1;Dbxref=GeneID:209630,GenBank:XM_036160208.1,MGI:MGI:1919850;gbkey=mRNA;gene=Frmd4a;product=FERM domain containing 4A%2C transcript variant X5;transcript_id=XM_036160208.1;extra_copy_number=0
CM058242.1	Liftoff	exon	12511195	12511260	.	+	.	ID=exon-XM_036160208.1-9;Parent=rna-XM_036160208.1;Dbxref=GeneID:209630,GenBank:XM_036160208.1,MGI:MGI:1919850;gbkey=mRNA;gene=Frmd4a;product=FERM domain containing 4A%2C transcript variant X5;transcript_id=XM_036160208.1;extra_copy_number=0
CM058242.1	Liftoff	exon	12511822	12511879	.	+	.	ID=exon-XM_036160208.1-10;Parent=rna-XM_036160208.1;Dbxref=GeneID:209630,GenBank:XM_036160208.1,MGI:MGI:1919850;gbkey=mRNA;gene=Frmd4a;product=FERM domain containing 4A%2C transcript variant X5;transcript_id=XM_036160208.1;extra_copy_number=0
CM058242.1	Liftoff	exon	12513888	12513974	.	+	.	ID=exon-XM_036160208.1-11;Parent=rna-XM_036160208.1;Dbxref=GeneID:209630,GenBank:XM_036160208.1,MGI:MGI:1919850;gbkey=mRNA;gene=Frmd4a;product=FERM domain containing 4A%2C transcript variant X5;transcript_id=XM_036160208.1;extra_copy_number=0
CM058242.1	Liftoff	exon	12536863	12536939	.	+	.	ID=exon-XM_036160208.1-12;Parent=rna-XM_036160208.1;Dbxref=GeneID:209630,GenBank:XM_036160208.1,MGI:MGI:1919850;gbkey=mRNA;gene=Frmd4a;product=FERM domain containing 4A%2C transcript variant X5;transcript_id=XM_036160208.1;extra_copy_number=0
CM058242.1	Liftoff	exon	12542703	12542841	.	+	.	ID=exon-XM_036160208.1-13;Parent=rna-XM_036160208.1;Dbxref=GeneID:209630,GenBank:XM_036160208.1,MGI:MGI:1919850;gbkey=mRNA;gene=Frmd4a;product=FERM domain containing 4A%2C transcript variant X5;transcript_id=XM_036160208.1;extra_copy_number=0
CM058242.1	Liftoff	exon	12548952	12549093	.	+	.	ID=exon-XM_036160208.1-14;Parent=rna-XM_036160208.1;Dbxref=GeneID:209630,GenBank:XM_036160208.1,MGI:MGI:1919850;gbkey=mRNA;gene=Frmd4a;product=FERM domain containing 4A%2C transcript variant X5;transcript_id=XM_036160208.1;extra_copy_number=0
CM058242.1	Liftoff	exon	12563016	12563149	.	+	.	ID=exon-XM_036160208.1-15;Parent=rna-XM_036160208.1;Dbxref=GeneID:209630,GenBank:XM_036160208.1,MGI:MGI:1919850;gbkey=mRNA;gene=Frmd4a;product=FERM domain containing 4A%2C transcript variant X5;transcript_id=XM_036160208.1;extra_copy_number=0
CM058242.1	Liftoff	exon	12567264	12567386	.	+	.	ID=exon-XM_036160208.1-16;Parent=rna-XM_036160208.1;Dbxref=GeneID:209630,GenBank:XM_036160208.1,MGI:MGI:1919850;gbkey=mRNA;gene=Frmd4a;product=FERM domain containing 4A%2C transcript variant X5;transcript_id=XM_036160208.1;extra_copy_number=0
CM058242.1	Liftoff	exon	12571183	12571411	.	+	.	ID=exon-XM_036160208.1-17;Parent=rna-XM_036160208.1;Dbxref=GeneID:209630,GenBank:XM_036160208.1,MGI:MGI:1919850;gbkey=mRNA;gene=Frmd4a;product=FERM domain containing 4A%2C transcript variant X5;transcript_id=XM_036160208.1;extra_copy_number=0
CM058242.1	Liftoff	exon	12573983	12574039	.	+	.	ID=exon-XM_036160208.1-18;Parent=rna-XM_036160208.1;Dbxref=GeneID:209630,GenBank:XM_036160208.1,MGI:MGI:1919850;gbkey=mRNA;gene=Frmd4a;product=FERM domain containing 4A%2C transcript variant X5;transcript_id=XM_036160208.1;extra_copy_number=0
CM058242.1	Liftoff	exon	12577762	12578002	.	+	.	ID=exon-XM_036160208.1-19;Parent=rna-XM_036160208.1;Dbxref=GeneID:209630,GenBank:XM_036160208.1,MGI:MGI:1919850;gbkey=mRNA;gene=Frmd4a;product=FERM domain containing 4A%2C transcript variant X5;transcript_id=XM_036160208.1;extra_copy_number=0
CM058242.1	Liftoff	exon	12578762	12578926	.	+	.	ID=exon-XM_036160208.1-20;Parent=rna-XM_036160208.1;Dbxref=GeneID:209630,GenBank:XM_036160208.1,MGI:MGI:1919850;gbkey=mRNA;gene=Frmd4a;product=FERM domain containing 4A%2C transcript variant X5;transcript_id=XM_036160208.1;extra_copy_number=0
CM058242.1	Liftoff	exon	12580024	12580898	.	+	.	ID=exon-XM_036160208.1-21;Parent=rna-XM_036160208.1;Dbxref=GeneID:209630,GenBank:XM_036160208.1,MGI:MGI:1919850;gbkey=mRNA;gene=Frmd4a;product=FERM domain containing 4A%2C transcript variant X5;transcript_id=XM_036160208.1;extra_copy_number=0
CM058242.1	Liftoff	exon	12582617	12582713	.	+	.	ID=exon-XM_036160208.1-22;Parent=rna-XM_036160208.1;Dbxref=GeneID:209630,GenBank:XM_036160208.1,MGI:MGI:1919850;gbkey=mRNA;gene=Frmd4a;product=FERM domain containing 4A%2C transcript variant X5;transcript_id=XM_036160208.1;extra_copy_number=0
CM058242.1	Liftoff	exon	12584646	12584717	.	+	.	ID=exon-XM_036160208.1-23;Parent=rna-XM_036160208.1;Dbxref=GeneID:209630,GenBank:XM_036160208.1,MGI:MGI:1919850;gbkey=mRNA;gene=Frmd4a;product=FERM domain containing 4A%2C transcript variant X5;transcript_id=XM_036160208.1;extra_copy_number=0
CM058242.1	Liftoff	exon	12587614	12590690	.	+	.	ID=exon-XM_036160208.1-24;Parent=rna-XM_036160208.1;Dbxref=GeneID:209630,GenBank:XM_036160208.1,MGI:MGI:1919850;gbkey=mRNA;gene=Frmd4a;product=FERM domain containing 4A%2C transcript variant X5;transcript_id=XM_036160208.1;extra_copy_number=0
CM058242.1	Liftoff	CDS	12126481	12126513	.	+	.	ID=cds-XP_036016101.1;Parent=rna-XM_036160208.1;Dbxref=GeneID:209630,GenBank:XP_036016101.1,MGI:MGI:1919850;Name=XP_036016101.1;gbkey=CDS;gene=Frmd4a;product=FERM domain-containing protein 4A isoform X5;protein_id=XP_036016101.1;extra_copy_number=0
CM058242.1	Liftoff	CDS	12404659	12404724	.	+	.	ID=cds-XP_036016101.1;Parent=rna-XM_036160208.1;Dbxref=GeneID:209630,GenBank:XP_036016101.1,MGI:MGI:1919850;Name=XP_036016101.1;gbkey=CDS;gene=Frmd4a;product=FERM domain-containing protein 4A isoform X5;protein_id=XP_036016101.1;extra_copy_number=0
CM058242.1	Liftoff	CDS	12446590	12446684	.	+	.	ID=cds-XP_036016101.1;Parent=rna-XM_036160208.1;Dbxref=GeneID:209630,GenBank:XP_036016101.1,MGI:MGI:1919850;Name=XP_036016101.1;gbkey=CDS;gene=Frmd4a;product=FERM domain-containing protein 4A isoform X5;protein_id=XP_036016101.1;extra_copy_number=0
CM058242.1	Liftoff	CDS	12457510	12457602	.	+	.	ID=cds-XP_036016101.1;Parent=rna-XM_036160208.1;Dbxref=GeneID:209630,GenBank:XP_036016101.1,MGI:MGI:1919850;Name=XP_036016101.1;gbkey=CDS;gene=Frmd4a;product=FERM domain-containing protein 4A isoform X5;protein_id=XP_036016101.1;extra_copy_number=0
CM058242.1	Liftoff	CDS	12471459	12471543	.	+	.	ID=cds-XP_036016101.1;Parent=rna-XM_036160208.1;Dbxref=GeneID:209630,GenBank:XP_036016101.1,MGI:MGI:1919850;Name=XP_036016101.1;gbkey=CDS;gene=Frmd4a;product=FERM domain-containing protein 4A isoform X5;protein_id=XP_036016101.1;extra_copy_number=0
CM058242.1	Liftoff	CDS	12487267	12487323	.	+	.	ID=cds-XP_036016101.1;Parent=rna-XM_036160208.1;Dbxref=GeneID:209630,GenBank:XP_036016101.1,MGI:MGI:1919850;Name=XP_036016101.1;gbkey=CDS;gene=Frmd4a;product=FERM domain-containing protein 4A isoform X5;protein_id=XP_036016101.1;extra_copy_number=0
CM058242.1	Liftoff	CDS	12488475	12488497	.	+	.	ID=cds-XP_036016101.1;Parent=rna-XM_036160208.1;Dbxref=GeneID:209630,GenBank:XP_036016101.1,MGI:MGI:1919850;Name=XP_036016101.1;gbkey=CDS;gene=Frmd4a;product=FERM domain-containing protein 4A isoform X5;protein_id=XP_036016101.1;extra_copy_number=0
CM058242.1	Liftoff	CDS	12506441	12506524	.	+	.	ID=cds-XP_036016101.1;Parent=rna-XM_036160208.1;Dbxref=GeneID:209630,GenBank:XP_036016101.1,MGI:MGI:1919850;Name=XP_036016101.1;gbkey=CDS;gene=Frmd4a;product=FERM domain-containing protein 4A isoform X5;protein_id=XP_036016101.1;extra_copy_number=0
CM058242.1	Liftoff	CDS	12511195	12511260	.	+	.	ID=cds-XP_036016101.1;Parent=rna-XM_036160208.1;Dbxref=GeneID:209630,GenBank:XP_036016101.1,MGI:MGI:1919850;Name=XP_036016101.1;gbkey=CDS;gene=Frmd4a;product=FERM domain-containing protein 4A isoform X5;protein_id=XP_036016101.1;extra_copy_number=0
CM058242.1	Liftoff	CDS	12511822	12511879	.	+	.	ID=cds-XP_036016101.1;Parent=rna-XM_036160208.1;Dbxref=GeneID:209630,GenBank:XP_036016101.1,MGI:MGI:1919850;Name=XP_036016101.1;gbkey=CDS;gene=Frmd4a;product=FERM domain-containing protein 4A isoform X5;protein_id=XP_036016101.1;extra_copy_number=0
CM058242.1	Liftoff	CDS	12513888	12513974	.	+	.	ID=cds-XP_036016101.1;Parent=rna-XM_036160208.1;Dbxref=GeneID:209630,GenBank:XP_036016101.1,MGI:MGI:1919850;Name=XP_036016101.1;gbkey=CDS;gene=Frmd4a;product=FERM domain-containing protein 4A isoform X5;protein_id=XP_036016101.1;extra_copy_number=0
CM058242.1	Liftoff	CDS	12536863	12536939	.	+	.	ID=cds-XP_036016101.1;Parent=rna-XM_036160208.1;Dbxref=GeneID:209630,GenBank:XP_036016101.1,MGI:MGI:1919850;Name=XP_036016101.1;gbkey=CDS;gene=Frmd4a;product=FERM domain-containing protein 4A isoform X5;protein_id=XP_036016101.1;extra_copy_number=0
CM058242.1	Liftoff	CDS	12542703	12542841	.	+	.	ID=cds-XP_036016101.1;Parent=rna-XM_036160208.1;Dbxref=GeneID:209630,GenBank:XP_036016101.1,MGI:MGI:1919850;Name=XP_036016101.1;gbkey=CDS;gene=Frmd4a;product=FERM domain-containing protein 4A isoform X5;protein_id=XP_036016101.1;extra_copy_number=0
CM058242.1	Liftoff	CDS	12548952	12549093	.	+	.	ID=cds-XP_036016101.1;Parent=rna-XM_036160208.1;Dbxref=GeneID:209630,GenBank:XP_036016101.1,MGI:MGI:1919850;Name=XP_036016101.1;gbkey=CDS;gene=Frmd4a;product=FERM domain-containing protein 4A isoform X5;protein_id=XP_036016101.1;extra_copy_number=0
CM058242.1	Liftoff	CDS	12563016	12563149	.	+	.	ID=cds-XP_036016101.1;Parent=rna-XM_036160208.1;Dbxref=GeneID:209630,GenBank:XP_036016101.1,MGI:MGI:1919850;Name=XP_036016101.1;gbkey=CDS;gene=Frmd4a;product=FERM domain-containing protein 4A isoform X5;protein_id=XP_036016101.1;extra_copy_number=0
CM058242.1	Liftoff	CDS	12567264	12567386	.	+	.	ID=cds-XP_036016101.1;Parent=rna-XM_036160208.1;Dbxref=GeneID:209630,GenBank:XP_036016101.1,MGI:MGI:1919850;Name=XP_036016101.1;gbkey=CDS;gene=Frmd4a;product=FERM domain-containing protein 4A isoform X5;protein_id=XP_036016101.1;extra_copy_number=0
CM058242.1	Liftoff	CDS	12571183	12571411	.	+	.	ID=cds-XP_036016101.1;Parent=rna-XM_036160208.1;Dbxref=GeneID:209630,GenBank:XP_036016101.1,MGI:MGI:1919850;Name=XP_036016101.1;gbkey=CDS;gene=Frmd4a;product=FERM domain-containing protein 4A isoform X5;protein_id=XP_036016101.1;extra_copy_number=0
CM058242.1	Liftoff	CDS	12573983	12574039	.	+	.	ID=cds-XP_036016101.1;Parent=rna-XM_036160208.1;Dbxref=GeneID:209630,GenBank:XP_036016101.1,MGI:MGI:1919850;Name=XP_036016101.1;gbkey=CDS;gene=Frmd4a;product=FERM domain-containing protein 4A isoform X5;protein_id=XP_036016101.1;extra_copy_number=0
CM058242.1	Liftoff	CDS	12577762	12578002	.	+	.	ID=cds-XP_036016101.1;Parent=rna-XM_036160208.1;Dbxref=GeneID:209630,GenBank:XP_036016101.1,MGI:MGI:1919850;Name=XP_036016101.1;gbkey=CDS;gene=Frmd4a;product=FERM domain-containing protein 4A isoform X5;protein_id=XP_036016101.1;extra_copy_number=0
CM058242.1	Liftoff	CDS	12578762	12578926	.	+	.	ID=cds-XP_036016101.1;Parent=rna-XM_036160208.1;Dbxref=GeneID:209630,GenBank:XP_036016101.1,MGI:MGI:1919850;Name=XP_036016101.1;gbkey=CDS;gene=Frmd4a;product=FERM domain-containing protein 4A isoform X5;protein_id=XP_036016101.1;extra_copy_number=0
CM058242.1	Liftoff	CDS	12580024	12580898	.	+	.	ID=cds-XP_036016101.1;Parent=rna-XM_036160208.1;Dbxref=GeneID:209630,GenBank:XP_036016101.1,MGI:MGI:1919850;Name=XP_036016101.1;gbkey=CDS;gene=Frmd4a;product=FERM domain-containing protein 4A isoform X5;protein_id=XP_036016101.1;extra_copy_number=0
CM058242.1	Liftoff	CDS	12582617	12582713	.	+	.	ID=cds-XP_036016101.1;Parent=rna-XM_036160208.1;Dbxref=GeneID:209630,GenBank:XP_036016101.1,MGI:MGI:1919850;Name=XP_036016101.1;gbkey=CDS;gene=Frmd4a;product=FERM domain-containing protein 4A isoform X5;protein_id=XP_036016101.1;extra_copy_number=0
CM058242.1	Liftoff	CDS	12584646	12584715	.	+	.	ID=cds-XP_036016101.1;Parent=rna-XM_036160208.1;Dbxref=GeneID:209630,GenBank:XP_036016101.1,MGI:MGI:1919850;Name=XP_036016101.1;gbkey=CDS;gene=Frmd4a;product=FERM domain-containing protein 4A isoform X5;protein_id=XP_036016101.1;extra_copy_number=0
CM058242.1	Liftoff	mRNA	12126266	12590690	.	+	.	ID=rna-NM_172475.3;Parent=gene-Frmd4a;Dbxref=GeneID:209630,GenBank:NM_172475.3,MGI:MGI:1919850;Name=NM_172475.3;gbkey=mRNA;gene=Frmd4a;product=FERM domain containing 4A%2C transcript variant 1;tag=RefSeq Select;transcript_id=NM_172475.3;matches_ref_protein=True;valid_ORF=True;extra_copy_number=0
CM058242.1	Liftoff	exon	12126266	12126513	.	+	.	ID=exon-NM_172475.3-1;Parent=rna-NM_172475.3;Dbxref=GeneID:209630,GenBank:NM_172475.3,MGI:MGI:1919850;gbkey=mRNA;gene=Frmd4a;product=FERM domain containing 4A%2C transcript variant 1;tag=RefSeq Select;transcript_id=NM_172475.3;extra_copy_number=0
CM058242.1	Liftoff	exon	12404659	12404724	.	+	.	ID=exon-NM_172475.3-2;Parent=rna-NM_172475.3;Dbxref=GeneID:209630,GenBank:NM_172475.3,MGI:MGI:1919850;gbkey=mRNA;gene=Frmd4a;product=FERM domain containing 4A%2C transcript variant 1;tag=RefSeq Select;transcript_id=NM_172475.3;extra_copy_number=0
CM058242.1	Liftoff	exon	12446590	12446684	.	+	.	ID=exon-NM_172475.3-3;Parent=rna-NM_172475.3;Dbxref=GeneID:209630,GenBank:NM_172475.3,MGI:MGI:1919850;gbkey=mRNA;gene=Frmd4a;product=FERM domain containing 4A%2C transcript variant 1;tag=RefSeq Select;transcript_id=NM_172475.3;extra_copy_number=0
CM058242.1	Liftoff	exon	12457510	12457602	.	+	.	ID=exon-NM_172475.3-4;Parent=rna-NM_172475.3;Dbxref=GeneID:209630,GenBank:NM_172475.3,MGI:MGI:1919850;gbkey=mRNA;gene=Frmd4a;product=FERM domain containing 4A%2C transcript variant 1;tag=RefSeq Select;transcript_id=NM_172475.3;extra_copy_number=0
CM058242.1	Liftoff	exon	12471459	12471543	.	+	.	ID=exon-NM_172475.3-5;Parent=rna-NM_172475.3;Dbxref=GeneID:209630,GenBank:NM_172475.3,MGI:MGI:1919850;gbkey=mRNA;gene=Frmd4a;product=FERM domain containing 4A%2C transcript variant 1;tag=RefSeq Select;transcript_id=NM_172475.3;extra_copy_number=0
CM058242.1	Liftoff	exon	12487267	12487323	.	+	.	ID=exon-NM_172475.3-6;Parent=rna-NM_172475.3;Dbxref=GeneID:209630,GenBank:NM_172475.3,MGI:MGI:1919850;gbkey=mRNA;gene=Frmd4a;product=FERM domain containing 4A%2C transcript variant 1;tag=RefSeq Select;transcript_id=NM_172475.3;extra_copy_number=0
CM058242.1	Liftoff	exon	12488475	12488497	.	+	.	ID=exon-NM_172475.3-7;Parent=rna-NM_172475.3;Dbxref=GeneID:209630,GenBank:NM_172475.3,MGI:MGI:1919850;gbkey=mRNA;gene=Frmd4a;product=FERM domain containing 4A%2C transcript variant 1;tag=RefSeq Select;transcript_id=NM_172475.3;extra_copy_number=0
CM058242.1	Liftoff	exon	12506441	12506524	.	+	.	ID=exon-NM_172475.3-8;Parent=rna-NM_172475.3;Dbxref=GeneID:209630,GenBank:NM_172475.3,MGI:MGI:1919850;gbkey=mRNA;gene=Frmd4a;product=FERM domain containing 4A%2C transcript variant 1;tag=RefSeq Select;transcript_id=NM_172475.3;extra_copy_number=0
CM058242.1	Liftoff	exon	12511195	12511260	.	+	.	ID=exon-NM_172475.3-9;Parent=rna-NM_172475.3;Dbxref=GeneID:209630,GenBank:NM_172475.3,MGI:MGI:1919850;gbkey=mRNA;gene=Frmd4a;product=FERM domain containing 4A%2C transcript variant 1;tag=RefSeq Select;transcript_id=NM_172475.3;extra_copy_number=0
CM058242.1	Liftoff	exon	12511822	12511879	.	+	.	ID=exon-NM_172475.3-10;Parent=rna-NM_172475.3;Dbxref=GeneID:209630,GenBank:NM_172475.3,MGI:MGI:1919850;gbkey=mRNA;gene=Frmd4a;product=FERM domain containing 4A%2C transcript variant 1;tag=RefSeq Select;transcript_id=NM_172475.3;extra_copy_number=0
CM058242.1	Liftoff	exon	12513888	12513974	.	+	.	ID=exon-NM_172475.3-11;Parent=rna-NM_172475.3;Dbxref=GeneID:209630,GenBank:NM_172475.3,MGI:MGI:1919850;gbkey=mRNA;gene=Frmd4a;product=FERM domain containing 4A%2C transcript variant 1;tag=RefSeq Select;transcript_id=NM_172475.3;extra_copy_number=0
CM058242.1	Liftoff	exon	12536863	12536939	.	+	.	ID=exon-NM_172475.3-12;Parent=rna-NM_172475.3;Dbxref=GeneID:209630,GenBank:NM_172475.3,MGI:MGI:1919850;gbkey=mRNA;gene=Frmd4a;product=FERM domain containing 4A%2C transcript variant 1;tag=RefSeq Select;transcript_id=NM_172475.3;extra_copy_number=0
CM058242.1	Liftoff	exon	12542703	12542841	.	+	.	ID=exon-NM_172475.3-13;Parent=rna-NM_172475.3;Dbxref=GeneID:209630,GenBank:NM_172475.3,MGI:MGI:1919850;gbkey=mRNA;gene=Frmd4a;product=FERM domain containing 4A%2C transcript variant 1;tag=RefSeq Select;transcript_id=NM_172475.3;extra_copy_number=0
CM058242.1	Liftoff	exon	12548952	12549093	.	+	.	ID=exon-NM_172475.3-14;Parent=rna-NM_172475.3;Dbxref=GeneID:209630,GenBank:NM_172475.3,MGI:MGI:1919850;gbkey=mRNA;gene=Frmd4a;product=FERM domain containing 4A%2C transcript variant 1;tag=RefSeq Select;transcript_id=NM_172475.3;extra_copy_number=0
CM058242.1	Liftoff	exon	12563016	12563149	.	+	.	ID=exon-NM_172475.3-15;Parent=rna-NM_172475.3;Dbxref=GeneID:209630,GenBank:NM_172475.3,MGI:MGI:1919850;gbkey=mRNA;gene=Frmd4a;product=FERM domain containing 4A%2C transcript variant 1;tag=RefSeq Select;transcript_id=NM_172475.3;extra_copy_number=0
CM058242.1	Liftoff	exon	12567264	12567386	.	+	.	ID=exon-NM_172475.3-16;Parent=rna-NM_172475.3;Dbxref=GeneID:209630,GenBank:NM_172475.3,MGI:MGI:1919850;gbkey=mRNA;gene=Frmd4a;product=FERM domain containing 4A%2C transcript variant 1;tag=RefSeq Select;transcript_id=NM_172475.3;extra_copy_number=0
CM058242.1	Liftoff	exon	12571183	12571411	.	+	.	ID=exon-NM_172475.3-17;Parent=rna-NM_172475.3;Dbxref=GeneID:209630,GenBank:NM_172475.3,MGI:MGI:1919850;gbkey=mRNA;gene=Frmd4a;product=FERM domain containing 4A%2C transcript variant 1;tag=RefSeq Select;transcript_id=NM_172475.3;extra_copy_number=0
CM058242.1	Liftoff	exon	12573983	12574039	.	+	.	ID=exon-NM_172475.3-18;Parent=rna-NM_172475.3;Dbxref=GeneID:209630,GenBank:NM_172475.3,MGI:MGI:1919850;gbkey=mRNA;gene=Frmd4a;product=FERM domain containing 4A%2C transcript variant 1;tag=RefSeq Select;transcript_id=NM_172475.3;extra_copy_number=0
CM058242.1	Liftoff	exon	12577762	12578002	.	+	.	ID=exon-NM_172475.3-19;Parent=rna-NM_172475.3;Dbxref=GeneID:209630,GenBank:NM_172475.3,MGI:MGI:1919850;gbkey=mRNA;gene=Frmd4a;product=FERM domain containing 4A%2C transcript variant 1;tag=RefSeq Select;transcript_id=NM_172475.3;extra_copy_number=0
CM058242.1	Liftoff	exon	12578762	12578926	.	+	.	ID=exon-NM_172475.3-20;Parent=rna-NM_172475.3;Dbxref=GeneID:209630,GenBank:NM_172475.3,MGI:MGI:1919850;gbkey=mRNA;gene=Frmd4a;product=FERM domain containing 4A%2C transcript variant 1;tag=RefSeq Select;transcript_id=NM_172475.3;extra_copy_number=0
CM058242.1	Liftoff	exon	12580024	12580898	.	+	.	ID=exon-NM_172475.3-21;Parent=rna-NM_172475.3;Dbxref=GeneID:209630,GenBank:NM_172475.3,MGI:MGI:1919850;gbkey=mRNA;gene=Frmd4a;product=FERM domain containing 4A%2C transcript variant 1;tag=RefSeq Select;transcript_id=NM_172475.3;extra_copy_number=0
CM058242.1	Liftoff	exon	12582617	12582713	.	+	.	ID=exon-NM_172475.3-22;Parent=rna-NM_172475.3;Dbxref=GeneID:209630,GenBank:NM_172475.3,MGI:MGI:1919850;gbkey=mRNA;gene=Frmd4a;product=FERM domain containing 4A%2C transcript variant 1;tag=RefSeq Select;transcript_id=NM_172475.3;extra_copy_number=0
CM058242.1	Liftoff	exon	12587614	12590690	.	+	.	ID=exon-NM_172475.3-23;Parent=rna-NM_172475.3;Dbxref=GeneID:209630,GenBank:NM_172475.3,MGI:MGI:1919850;gbkey=mRNA;gene=Frmd4a;product=FERM domain containing 4A%2C transcript variant 1;tag=RefSeq Select;transcript_id=NM_172475.3;extra_copy_number=0
CM058242.1	Liftoff	CDS	12126481	12126513	.	+	.	ID=cds-NP_766063.3;Parent=rna-NM_172475.3;Dbxref=CCDS:CCDS15656.2,GeneID:209630,GenBank:NP_766063.3,MGI:MGI:1919850;Name=NP_766063.3;Note=isoform 1 is encoded by transcript variant 1;gbkey=CDS;gene=Frmd4a;product=FERM domain-containing protein 4A isoform 1;protein_id=NP_766063.3;tag=RefSeq Select;extra_copy_number=0
CM058242.1	Liftoff	CDS	12404659	12404724	.	+	.	ID=cds-NP_766063.3;Parent=rna-NM_172475.3;Dbxref=CCDS:CCDS15656.2,GeneID:209630,GenBank:NP_766063.3,MGI:MGI:1919850;Name=NP_766063.3;Note=isoform 1 is encoded by transcript variant 1;gbkey=CDS;gene=Frmd4a;product=FERM domain-containing protein 4A isoform 1;protein_id=NP_766063.3;tag=RefSeq Select;extra_copy_number=0
CM058242.1	Liftoff	CDS	12446590	12446684	.	+	.	ID=cds-NP_766063.3;Parent=rna-NM_172475.3;Dbxref=CCDS:CCDS15656.2,GeneID:209630,GenBank:NP_766063.3,MGI:MGI:1919850;Name=NP_766063.3;Note=isoform 1 is encoded by transcript variant 1;gbkey=CDS;gene=Frmd4a;product=FERM domain-containing protein 4A isoform 1;protein_id=NP_766063.3;tag=RefSeq Select;extra_copy_number=0
CM058242.1	Liftoff	CDS	12457510	12457602	.	+	.	ID=cds-NP_766063.3;Parent=rna-NM_172475.3;Dbxref=CCDS:CCDS15656.2,GeneID:209630,GenBank:NP_766063.3,MGI:MGI:1919850;Name=NP_766063.3;Note=isoform 1 is encoded by transcript variant 1;gbkey=CDS;gene=Frmd4a;product=FERM domain-containing protein 4A isoform 1;protein_id=NP_766063.3;tag=RefSeq Select;extra_copy_number=0
CM058242.1	Liftoff	CDS	12471459	12471543	.	+	.	ID=cds-NP_766063.3;Parent=rna-NM_172475.3;Dbxref=CCDS:CCDS15656.2,GeneID:209630,GenBank:NP_766063.3,MGI:MGI:1919850;Name=NP_766063.3;Note=isoform 1 is encoded by transcript variant 1;gbkey=CDS;gene=Frmd4a;product=FERM domain-containing protein 4A isoform 1;protein_id=NP_766063.3;tag=RefSeq Select;extra_copy_number=0
CM058242.1	Liftoff	CDS	12487267	12487323	.	+	.	ID=cds-NP_766063.3;Parent=rna-NM_172475.3;Dbxref=CCDS:CCDS15656.2,GeneID:209630,GenBank:NP_766063.3,MGI:MGI:1919850;Name=NP_766063.3;Note=isoform 1 is encoded by transcript variant 1;gbkey=CDS;gene=Frmd4a;product=FERM domain-containing protein 4A isoform 1;protein_id=NP_766063.3;tag=RefSeq Select;extra_copy_number=0
CM058242.1	Liftoff	CDS	12488475	12488497	.	+	.	ID=cds-NP_766063.3;Parent=rna-NM_172475.3;Dbxref=CCDS:CCDS15656.2,GeneID:209630,GenBank:NP_766063.3,MGI:MGI:1919850;Name=NP_766063.3;Note=isoform 1 is encoded by transcript variant 1;gbkey=CDS;gene=Frmd4a;product=FERM domain-containing protein 4A isoform 1;protein_id=NP_766063.3;tag=RefSeq Select;extra_copy_number=0
CM058242.1	Liftoff	CDS	12506441	12506524	.	+	.	ID=cds-NP_766063.3;Parent=rna-NM_172475.3;Dbxref=CCDS:CCDS15656.2,GeneID:209630,GenBank:NP_766063.3,MGI:MGI:1919850;Name=NP_766063.3;Note=isoform 1 is encoded by transcript variant 1;gbkey=CDS;gene=Frmd4a;product=FERM domain-containing protein 4A isoform 1;protein_id=NP_766063.3;tag=RefSeq Select;extra_copy_number=0
CM058242.1	Liftoff	CDS	12511195	12511260	.	+	.	ID=cds-NP_766063.3;Parent=rna-NM_172475.3;Dbxref=CCDS:CCDS15656.2,GeneID:209630,GenBank:NP_766063.3,MGI:MGI:1919850;Name=NP_766063.3;Note=isoform 1 is encoded by transcript variant 1;gbkey=CDS;gene=Frmd4a;product=FERM domain-containing protein 4A isoform 1;protein_id=NP_766063.3;tag=RefSeq Select;extra_copy_number=0
CM058242.1	Liftoff	CDS	12511822	12511879	.	+	.	ID=cds-NP_766063.3;Parent=rna-NM_172475.3;Dbxref=CCDS:CCDS15656.2,GeneID:209630,GenBank:NP_766063.3,MGI:MGI:1919850;Name=NP_766063.3;Note=isoform 1 is encoded by transcript variant 1;gbkey=CDS;gene=Frmd4a;product=FERM domain-containing protein 4A isoform 1;protein_id=NP_766063.3;tag=RefSeq Select;extra_copy_number=0
CM058242.1	Liftoff	CDS	12513888	12513974	.	+	.	ID=cds-NP_766063.3;Parent=rna-NM_172475.3;Dbxref=CCDS:CCDS15656.2,GeneID:209630,GenBank:NP_766063.3,MGI:MGI:1919850;Name=NP_766063.3;Note=isoform 1 is encoded by transcript variant 1;gbkey=CDS;gene=Frmd4a;product=FERM domain-containing protein 4A isoform 1;protein_id=NP_766063.3;tag=RefSeq Select;extra_copy_number=0
CM058242.1	Liftoff	CDS	12536863	12536939	.	+	.	ID=cds-NP_766063.3;Parent=rna-NM_172475.3;Dbxref=CCDS:CCDS15656.2,GeneID:209630,GenBank:NP_766063.3,MGI:MGI:1919850;Name=NP_766063.3;Note=isoform 1 is encoded by transcript variant 1;gbkey=CDS;gene=Frmd4a;product=FERM domain-containing protein 4A isoform 1;protein_id=NP_766063.3;tag=RefSeq Select;extra_copy_number=0
CM058242.1	Liftoff	CDS	12542703	12542841	.	+	.	ID=cds-NP_766063.3;Parent=rna-NM_172475.3;Dbxref=CCDS:CCDS15656.2,GeneID:209630,GenBank:NP_766063.3,MGI:MGI:1919850;Name=NP_766063.3;Note=isoform 1 is encoded by transcript variant 1;gbkey=CDS;gene=Frmd4a;product=FERM domain-containing protein 4A isoform 1;protein_id=NP_766063.3;tag=RefSeq Select;extra_copy_number=0
CM058242.1	Liftoff	CDS	12548952	12549093	.	+	.	ID=cds-NP_766063.3;Parent=rna-NM_172475.3;Dbxref=CCDS:CCDS15656.2,GeneID:209630,GenBank:NP_766063.3,MGI:MGI:1919850;Name=NP_766063.3;Note=isoform 1 is encoded by transcript variant 1;gbkey=CDS;gene=Frmd4a;product=FERM domain-containing protein 4A isoform 1;protein_id=NP_766063.3;tag=RefSeq Select;extra_copy_number=0
CM058242.1	Liftoff	CDS	12563016	12563149	.	+	.	ID=cds-NP_766063.3;Parent=rna-NM_172475.3;Dbxref=CCDS:CCDS15656.2,GeneID:209630,GenBank:NP_766063.3,MGI:MGI:1919850;Name=NP_766063.3;Note=isoform 1 is encoded by transcript variant 1;gbkey=CDS;gene=Frmd4a;product=FERM domain-containing protein 4A isoform 1;protein_id=NP_766063.3;tag=RefSeq Select;extra_copy_number=0
CM058242.1	Liftoff	CDS	12567264	12567386	.	+	.	ID=cds-NP_766063.3;Parent=rna-NM_172475.3;Dbxref=CCDS:CCDS15656.2,GeneID:209630,GenBank:NP_766063.3,MGI:MGI:1919850;Name=NP_766063.3;Note=isoform 1 is encoded by transcript variant 1;gbkey=CDS;gene=Frmd4a;product=FERM domain-containing protein 4A isoform 1;protein_id=NP_766063.3;tag=RefSeq Select;extra_copy_number=0
CM058242.1	Liftoff	CDS	12571183	12571411	.	+	.	ID=cds-NP_766063.3;Parent=rna-NM_172475.3;Dbxref=CCDS:CCDS15656.2,GeneID:209630,GenBank:NP_766063.3,MGI:MGI:1919850;Name=NP_766063.3;Note=isoform 1 is encoded by transcript variant 1;gbkey=CDS;gene=Frmd4a;product=FERM domain-containing protein 4A isoform 1;protein_id=NP_766063.3;tag=RefSeq Select;extra_copy_number=0
CM058242.1	Liftoff	CDS	12573983	12574039	.	+	.	ID=cds-NP_766063.3;Parent=rna-NM_172475.3;Dbxref=CCDS:CCDS15656.2,GeneID:209630,GenBank:NP_766063.3,MGI:MGI:1919850;Name=NP_766063.3;Note=isoform 1 is encoded by transcript variant 1;gbkey=CDS;gene=Frmd4a;product=FERM domain-containing protein 4A isoform 1;protein_id=NP_766063.3;tag=RefSeq Select;extra_copy_number=0
CM058242.1	Liftoff	CDS	12577762	12578002	.	+	.	ID=cds-NP_766063.3;Parent=rna-NM_172475.3;Dbxref=CCDS:CCDS15656.2,GeneID:209630,GenBank:NP_766063.3,MGI:MGI:1919850;Name=NP_766063.3;Note=isoform 1 is encoded by transcript variant 1;gbkey=CDS;gene=Frmd4a;product=FERM domain-containing protein 4A isoform 1;protein_id=NP_766063.3;tag=RefSeq Select;extra_copy_number=0
CM058242.1	Liftoff	CDS	12578762	12578926	.	+	.	ID=cds-NP_766063.3;Parent=rna-NM_172475.3;Dbxref=CCDS:CCDS15656.2,GeneID:209630,GenBank:NP_766063.3,MGI:MGI:1919850;Name=NP_766063.3;Note=isoform 1 is encoded by transcript variant 1;gbkey=CDS;gene=Frmd4a;product=FERM domain-containing protein 4A isoform 1;protein_id=NP_766063.3;tag=RefSeq Select;extra_copy_number=0
CM058242.1	Liftoff	CDS	12580024	12580898	.	+	.	ID=cds-NP_766063.3;Parent=rna-NM_172475.3;Dbxref=CCDS:CCDS15656.2,GeneID:209630,GenBank:NP_766063.3,MGI:MGI:1919850;Name=NP_766063.3;Note=isoform 1 is encoded by transcript variant 1;gbkey=CDS;gene=Frmd4a;product=FERM domain-containing protein 4A isoform 1;protein_id=NP_766063.3;tag=RefSeq Select;extra_copy_number=0
CM058242.1	Liftoff	CDS	12582617	12582713	.	+	.	ID=cds-NP_766063.3;Parent=rna-NM_172475.3;Dbxref=CCDS:CCDS15656.2,GeneID:209630,GenBank:NP_766063.3,MGI:MGI:1919850;Name=NP_766063.3;Note=isoform 1 is encoded by transcript variant 1;gbkey=CDS;gene=Frmd4a;product=FERM domain-containing protein 4A isoform 1;protein_id=NP_766063.3;tag=RefSeq Select;extra_copy_number=0
CM058242.1	Liftoff	CDS	12587614	12587716	.	+	.	ID=cds-NP_766063.3;Parent=rna-NM_172475.3;Dbxref=CCDS:CCDS15656.2,GeneID:209630,GenBank:NP_766063.3,MGI:MGI:1919850;Name=NP_766063.3;Note=isoform 1 is encoded by transcript variant 1;gbkey=CDS;gene=Frmd4a;product=FERM domain-containing protein 4A isoform 1;protein_id=NP_766063.3;tag=RefSeq Select;extra_copy_number=0
CM058242.1	Liftoff	mRNA	12249984	12590690	.	+	.	ID=rna-XM_006497437.4;Parent=gene-Frmd4a;Dbxref=GeneID:209630,GenBank:XM_006497437.4,MGI:MGI:1919850;Name=XM_006497437.4;gbkey=mRNA;gene=Frmd4a;model_evidence=Supporting evidence includes similarity to: 10 mRNAs%2C 50 ESTs%2C 9 Proteins%2C 797 long SRA reads%2C and 99%25 coverage of the annotated genomic feature by RNAseq alignments%2C including 16 samples with support for all annotated introns;product=FERM domain containing 4A%2C transcript variant X2;transcript_id=XM_006497437.4;matches_ref_protein=True;valid_ORF=True;extra_copy_number=0
CM058242.1	Liftoff	exon	12249984	12259115	.	+	.	ID=exon-XM_006497437.4-1;Parent=rna-XM_006497437.4;Dbxref=GeneID:209630,GenBank:XM_006497437.4,MGI:MGI:1919850;gbkey=mRNA;gene=Frmd4a;product=FERM domain containing 4A%2C transcript variant X2;transcript_id=XM_006497437.4;extra_copy_number=0
CM058242.1	Liftoff	exon	12404659	12404724	.	+	.	ID=exon-XM_006497437.4-2;Parent=rna-XM_006497437.4;Dbxref=GeneID:209630,GenBank:XM_006497437.4,MGI:MGI:1919850;gbkey=mRNA;gene=Frmd4a;product=FERM domain containing 4A%2C transcript variant X2;transcript_id=XM_006497437.4;extra_copy_number=0
CM058242.1	Liftoff	exon	12446590	12446684	.	+	.	ID=exon-XM_006497437.4-3;Parent=rna-XM_006497437.4;Dbxref=GeneID:209630,GenBank:XM_006497437.4,MGI:MGI:1919850;gbkey=mRNA;gene=Frmd4a;product=FERM domain containing 4A%2C transcript variant X2;transcript_id=XM_006497437.4;extra_copy_number=0
CM058242.1	Liftoff	exon	12457510	12457602	.	+	.	ID=exon-XM_006497437.4-4;Parent=rna-XM_006497437.4;Dbxref=GeneID:209630,GenBank:XM_006497437.4,MGI:MGI:1919850;gbkey=mRNA;gene=Frmd4a;product=FERM domain containing 4A%2C transcript variant X2;transcript_id=XM_006497437.4;extra_copy_number=0
CM058242.1	Liftoff	exon	12471459	12471543	.	+	.	ID=exon-XM_006497437.4-5;Parent=rna-XM_006497437.4;Dbxref=GeneID:209630,GenBank:XM_006497437.4,MGI:MGI:1919850;gbkey=mRNA;gene=Frmd4a;product=FERM domain containing 4A%2C transcript variant X2;transcript_id=XM_006497437.4;extra_copy_number=0
CM058242.1	Liftoff	exon	12487267	12487323	.	+	.	ID=exon-XM_006497437.4-6;Parent=rna-XM_006497437.4;Dbxref=GeneID:209630,GenBank:XM_006497437.4,MGI:MGI:1919850;gbkey=mRNA;gene=Frmd4a;product=FERM domain containing 4A%2C transcript variant X2;transcript_id=XM_006497437.4;extra_copy_number=0
CM058242.1	Liftoff	exon	12488475	12488497	.	+	.	ID=exon-XM_006497437.4-7;Parent=rna-XM_006497437.4;Dbxref=GeneID:209630,GenBank:XM_006497437.4,MGI:MGI:1919850;gbkey=mRNA;gene=Frmd4a;product=FERM domain containing 4A%2C transcript variant X2;transcript_id=XM_006497437.4;extra_copy_number=0
CM058242.1	Liftoff	exon	12506441	12506524	.	+	.	ID=exon-XM_006497437.4-8;Parent=rna-XM_006497437.4;Dbxref=GeneID:209630,GenBank:XM_006497437.4,MGI:MGI:1919850;gbkey=mRNA;gene=Frmd4a;product=FERM domain containing 4A%2C transcript variant X2;transcript_id=XM_006497437.4;extra_copy_number=0
CM058242.1	Liftoff	exon	12511195	12511260	.	+	.	ID=exon-XM_006497437.4-9;Parent=rna-XM_006497437.4;Dbxref=GeneID:209630,GenBank:XM_006497437.4,MGI:MGI:1919850;gbkey=mRNA;gene=Frmd4a;product=FERM domain containing 4A%2C transcript variant X2;transcript_id=XM_006497437.4;extra_copy_number=0
CM058242.1	Liftoff	exon	12511822	12511879	.	+	.	ID=exon-XM_006497437.4-10;Parent=rna-XM_006497437.4;Dbxref=GeneID:209630,GenBank:XM_006497437.4,MGI:MGI:1919850;gbkey=mRNA;gene=Frmd4a;product=FERM domain containing 4A%2C transcript variant X2;transcript_id=XM_006497437.4;extra_copy_number=0
CM058242.1	Liftoff	exon	12513888	12513974	.	+	.	ID=exon-XM_006497437.4-11;Parent=rna-XM_006497437.4;Dbxref=GeneID:209630,GenBank:XM_006497437.4,MGI:MGI:1919850;gbkey=mRNA;gene=Frmd4a;product=FERM domain containing 4A%2C transcript variant X2;transcript_id=XM_006497437.4;extra_copy_number=0
CM058242.1	Liftoff	exon	12536863	12536939	.	+	.	ID=exon-XM_006497437.4-12;Parent=rna-XM_006497437.4;Dbxref=GeneID:209630,GenBank:XM_006497437.4,MGI:MGI:1919850;gbkey=mRNA;gene=Frmd4a;product=FERM domain containing 4A%2C transcript variant X2;transcript_id=XM_006497437.4;extra_copy_number=0
CM058242.1	Liftoff	exon	12542703	12542841	.	+	.	ID=exon-XM_006497437.4-13;Parent=rna-XM_006497437.4;Dbxref=GeneID:209630,GenBank:XM_006497437.4,MGI:MGI:1919850;gbkey=mRNA;gene=Frmd4a;product=FERM domain containing 4A%2C transcript variant X2;transcript_id=XM_006497437.4;extra_copy_number=0
CM058242.1	Liftoff	exon	12548952	12549093	.	+	.	ID=exon-XM_006497437.4-14;Parent=rna-XM_006497437.4;Dbxref=GeneID:209630,GenBank:XM_006497437.4,MGI:MGI:1919850;gbkey=mRNA;gene=Frmd4a;product=FERM domain containing 4A%2C transcript variant X2;transcript_id=XM_006497437.4;extra_copy_number=0
CM058242.1	Liftoff	exon	12563016	12563149	.	+	.	ID=exon-XM_006497437.4-15;Parent=rna-XM_006497437.4;Dbxref=GeneID:209630,GenBank:XM_006497437.4,MGI:MGI:1919850;gbkey=mRNA;gene=Frmd4a;product=FERM domain containing 4A%2C transcript variant X2;transcript_id=XM_006497437.4;extra_copy_number=0
CM058242.1	Liftoff	exon	12567264	12567386	.	+	.	ID=exon-XM_006497437.4-16;Parent=rna-XM_006497437.4;Dbxref=GeneID:209630,GenBank:XM_006497437.4,MGI:MGI:1919850;gbkey=mRNA;gene=Frmd4a;product=FERM domain containing 4A%2C transcript variant X2;transcript_id=XM_006497437.4;extra_copy_number=0
CM058242.1	Liftoff	exon	12571183	12571411	.	+	.	ID=exon-XM_006497437.4-17;Parent=rna-XM_006497437.4;Dbxref=GeneID:209630,GenBank:XM_006497437.4,MGI:MGI:1919850;gbkey=mRNA;gene=Frmd4a;product=FERM domain containing 4A%2C transcript variant X2;transcript_id=XM_006497437.4;extra_copy_number=0
CM058242.1	Liftoff	exon	12573983	12574039	.	+	.	ID=exon-XM_006497437.4-18;Parent=rna-XM_006497437.4;Dbxref=GeneID:209630,GenBank:XM_006497437.4,MGI:MGI:1919850;gbkey=mRNA;gene=Frmd4a;product=FERM domain containing 4A%2C transcript variant X2;transcript_id=XM_006497437.4;extra_copy_number=0
CM058242.1	Liftoff	exon	12577762	12578002	.	+	.	ID=exon-XM_006497437.4-19;Parent=rna-XM_006497437.4;Dbxref=GeneID:209630,GenBank:XM_006497437.4,MGI:MGI:1919850;gbkey=mRNA;gene=Frmd4a;product=FERM domain containing 4A%2C transcript variant X2;transcript_id=XM_006497437.4;extra_copy_number=0
CM058242.1	Liftoff	exon	12578762	12578926	.	+	.	ID=exon-XM_006497437.4-20;Parent=rna-XM_006497437.4;Dbxref=GeneID:209630,GenBank:XM_006497437.4,MGI:MGI:1919850;gbkey=mRNA;gene=Frmd4a;product=FERM domain containing 4A%2C transcript variant X2;transcript_id=XM_006497437.4;extra_copy_number=0
CM058242.1	Liftoff	exon	12580024	12580898	.	+	.	ID=exon-XM_006497437.4-21;Parent=rna-XM_006497437.4;Dbxref=GeneID:209630,GenBank:XM_006497437.4,MGI:MGI:1919850;gbkey=mRNA;gene=Frmd4a;product=FERM domain containing 4A%2C transcript variant X2;transcript_id=XM_006497437.4;extra_copy_number=0
CM058242.1	Liftoff	exon	12582617	12582713	.	+	.	ID=exon-XM_006497437.4-22;Parent=rna-XM_006497437.4;Dbxref=GeneID:209630,GenBank:XM_006497437.4,MGI:MGI:1919850;gbkey=mRNA;gene=Frmd4a;product=FERM domain containing 4A%2C transcript variant X2;transcript_id=XM_006497437.4;extra_copy_number=0
CM058242.1	Liftoff	exon	12587614	12590690	.	+	.	ID=exon-XM_006497437.4-23;Parent=rna-XM_006497437.4;Dbxref=GeneID:209630,GenBank:XM_006497437.4,MGI:MGI:1919850;gbkey=mRNA;gene=Frmd4a;product=FERM domain containing 4A%2C transcript variant X2;transcript_id=XM_006497437.4;extra_copy_number=0
CM058242.1	Liftoff	CDS	12259050	12259115	.	+	.	ID=cds-XP_006497500.1;Parent=rna-XM_006497437.4;Dbxref=GeneID:209630,GenBank:XP_006497500.1,MGI:MGI:1919850;Name=XP_006497500.1;gbkey=CDS;gene=Frmd4a;product=FERM domain-containing protein 4A isoform X2;protein_id=XP_006497500.1;extra_copy_number=0
CM058242.1	Liftoff	CDS	12404659	12404724	.	+	.	ID=cds-XP_006497500.1;Parent=rna-XM_006497437.4;Dbxref=GeneID:209630,GenBank:XP_006497500.1,MGI:MGI:1919850;Name=XP_006497500.1;gbkey=CDS;gene=Frmd4a;product=FERM domain-containing protein 4A isoform X2;protein_id=XP_006497500.1;extra_copy_number=0
CM058242.1	Liftoff	CDS	12446590	12446684	.	+	.	ID=cds-XP_006497500.1;Parent=rna-XM_006497437.4;Dbxref=GeneID:209630,GenBank:XP_006497500.1,MGI:MGI:1919850;Name=XP_006497500.1;gbkey=CDS;gene=Frmd4a;product=FERM domain-containing protein 4A isoform X2;protein_id=XP_006497500.1;extra_copy_number=0
CM058242.1	Liftoff	CDS	12457510	12457602	.	+	.	ID=cds-XP_006497500.1;Parent=rna-XM_006497437.4;Dbxref=GeneID:209630,GenBank:XP_006497500.1,MGI:MGI:1919850;Name=XP_006497500.1;gbkey=CDS;gene=Frmd4a;product=FERM domain-containing protein 4A isoform X2;protein_id=XP_006497500.1;extra_copy_number=0
CM058242.1	Liftoff	CDS	12471459	12471543	.	+	.	ID=cds-XP_006497500.1;Parent=rna-XM_006497437.4;Dbxref=GeneID:209630,GenBank:XP_006497500.1,MGI:MGI:1919850;Name=XP_006497500.1;gbkey=CDS;gene=Frmd4a;product=FERM domain-containing protein 4A isoform X2;protein_id=XP_006497500.1;extra_copy_number=0
CM058242.1	Liftoff	CDS	12487267	12487323	.	+	.	ID=cds-XP_006497500.1;Parent=rna-XM_006497437.4;Dbxref=GeneID:209630,GenBank:XP_006497500.1,MGI:MGI:1919850;Name=XP_006497500.1;gbkey=CDS;gene=Frmd4a;product=FERM domain-containing protein 4A isoform X2;protein_id=XP_006497500.1;extra_copy_number=0
CM058242.1	Liftoff	CDS	12488475	12488497	.	+	.	ID=cds-XP_006497500.1;Parent=rna-XM_006497437.4;Dbxref=GeneID:209630,GenBank:XP_006497500.1,MGI:MGI:1919850;Name=XP_006497500.1;gbkey=CDS;gene=Frmd4a;product=FERM domain-containing protein 4A isoform X2;protein_id=XP_006497500.1;extra_copy_number=0
CM058242.1	Liftoff	CDS	12506441	12506524	.	+	.	ID=cds-XP_006497500.1;Parent=rna-XM_006497437.4;Dbxref=GeneID:209630,GenBank:XP_006497500.1,MGI:MGI:1919850;Name=XP_006497500.1;gbkey=CDS;gene=Frmd4a;product=FERM domain-containing protein 4A isoform X2;protein_id=XP_006497500.1;extra_copy_number=0
CM058242.1	Liftoff	CDS	12511195	12511260	.	+	.	ID=cds-XP_006497500.1;Parent=rna-XM_006497437.4;Dbxref=GeneID:209630,GenBank:XP_006497500.1,MGI:MGI:1919850;Name=XP_006497500.1;gbkey=CDS;gene=Frmd4a;product=FERM domain-containing protein 4A isoform X2;protein_id=XP_006497500.1;extra_copy_number=0
CM058242.1	Liftoff	CDS	12511822	12511879	.	+	.	ID=cds-XP_006497500.1;Parent=rna-XM_006497437.4;Dbxref=GeneID:209630,GenBank:XP_006497500.1,MGI:MGI:1919850;Name=XP_006497500.1;gbkey=CDS;gene=Frmd4a;product=FERM domain-containing protein 4A isoform X2;protein_id=XP_006497500.1;extra_copy_number=0
CM058242.1	Liftoff	CDS	12513888	12513974	.	+	.	ID=cds-XP_006497500.1;Parent=rna-XM_006497437.4;Dbxref=GeneID:209630,GenBank:XP_006497500.1,MGI:MGI:1919850;Name=XP_006497500.1;gbkey=CDS;gene=Frmd4a;product=FERM domain-containing protein 4A isoform X2;protein_id=XP_006497500.1;extra_copy_number=0
CM058242.1	Liftoff	CDS	12536863	12536939	.	+	.	ID=cds-XP_006497500.1;Parent=rna-XM_006497437.4;Dbxref=GeneID:209630,GenBank:XP_006497500.1,MGI:MGI:1919850;Name=XP_006497500.1;gbkey=CDS;gene=Frmd4a;product=FERM domain-containing protein 4A isoform X2;protein_id=XP_006497500.1;extra_copy_number=0
CM058242.1	Liftoff	CDS	12542703	12542841	.	+	.	ID=cds-XP_006497500.1;Parent=rna-XM_006497437.4;Dbxref=GeneID:209630,GenBank:XP_006497500.1,MGI:MGI:1919850;Name=XP_006497500.1;gbkey=CDS;gene=Frmd4a;product=FERM domain-containing protein 4A isoform X2;protein_id=XP_006497500.1;extra_copy_number=0
CM058242.1	Liftoff	CDS	12548952	12549093	.	+	.	ID=cds-XP_006497500.1;Parent=rna-XM_006497437.4;Dbxref=GeneID:209630,GenBank:XP_006497500.1,MGI:MGI:1919850;Name=XP_006497500.1;gbkey=CDS;gene=Frmd4a;product=FERM domain-containing protein 4A isoform X2;protein_id=XP_006497500.1;extra_copy_number=0
CM058242.1	Liftoff	CDS	12563016	12563149	.	+	.	ID=cds-XP_006497500.1;Parent=rna-XM_006497437.4;Dbxref=GeneID:209630,GenBank:XP_006497500.1,MGI:MGI:1919850;Name=XP_006497500.1;gbkey=CDS;gene=Frmd4a;product=FERM domain-containing protein 4A isoform X2;protein_id=XP_006497500.1;extra_copy_number=0
CM058242.1	Liftoff	CDS	12567264	12567386	.	+	.	ID=cds-XP_006497500.1;Parent=rna-XM_006497437.4;Dbxref=GeneID:209630,GenBank:XP_006497500.1,MGI:MGI:1919850;Name=XP_006497500.1;gbkey=CDS;gene=Frmd4a;product=FERM domain-containing protein 4A isoform X2;protein_id=XP_006497500.1;extra_copy_number=0
CM058242.1	Liftoff	CDS	12571183	12571411	.	+	.	ID=cds-XP_006497500.1;Parent=rna-XM_006497437.4;Dbxref=GeneID:209630,GenBank:XP_006497500.1,MGI:MGI:1919850;Name=XP_006497500.1;gbkey=CDS;gene=Frmd4a;product=FERM domain-containing protein 4A isoform X2;protein_id=XP_006497500.1;extra_copy_number=0
CM058242.1	Liftoff	CDS	12573983	12574039	.	+	.	ID=cds-XP_006497500.1;Parent=rna-XM_006497437.4;Dbxref=GeneID:209630,GenBank:XP_006497500.1,MGI:MGI:1919850;Name=XP_006497500.1;gbkey=CDS;gene=Frmd4a;product=FERM domain-containing protein 4A isoform X2;protein_id=XP_006497500.1;extra_copy_number=0
CM058242.1	Liftoff	CDS	12577762	12578002	.	+	.	ID=cds-XP_006497500.1;Parent=rna-XM_006497437.4;Dbxref=GeneID:209630,GenBank:XP_006497500.1,MGI:MGI:1919850;Name=XP_006497500.1;gbkey=CDS;gene=Frmd4a;product=FERM domain-containing protein 4A isoform X2;protein_id=XP_006497500.1;extra_copy_number=0
CM058242.1	Liftoff	CDS	12578762	12578926	.	+	.	ID=cds-XP_006497500.1;Parent=rna-XM_006497437.4;Dbxref=GeneID:209630,GenBank:XP_006497500.1,MGI:MGI:1919850;Name=XP_006497500.1;gbkey=CDS;gene=Frmd4a;product=FERM domain-containing protein 4A isoform X2;protein_id=XP_006497500.1;extra_copy_number=0
CM058242.1	Liftoff	CDS	12580024	12580898	.	+	.	ID=cds-XP_006497500.1;Parent=rna-XM_006497437.4;Dbxref=GeneID:209630,GenBank:XP_006497500.1,MGI:MGI:1919850;Name=XP_006497500.1;gbkey=CDS;gene=Frmd4a;product=FERM domain-containing protein 4A isoform X2;protein_id=XP_006497500.1;extra_copy_number=0
CM058242.1	Liftoff	CDS	12582617	12582713	.	+	.	ID=cds-XP_006497500.1;Parent=rna-XM_006497437.4;Dbxref=GeneID:209630,GenBank:XP_006497500.1,MGI:MGI:1919850;Name=XP_006497500.1;gbkey=CDS;gene=Frmd4a;product=FERM domain-containing protein 4A isoform X2;protein_id=XP_006497500.1;extra_copy_number=0
CM058242.1	Liftoff	CDS	12587614	12587716	.	+	.	ID=cds-XP_006497500.1;Parent=rna-XM_006497437.4;Dbxref=GeneID:209630,GenBank:XP_006497500.1,MGI:MGI:1919850;Name=XP_006497500.1;gbkey=CDS;gene=Frmd4a;product=FERM domain-containing protein 4A isoform X2;protein_id=XP_006497500.1;extra_copy_number=0
CM058242.1	Liftoff	mRNA	12265234	12590690	.	+	.	ID=rna-XM_006497436.4;Parent=gene-Frmd4a;Dbxref=GeneID:209630,GenBank:XM_006497436.4,MGI:MGI:1919850;Name=XM_006497436.4;gbkey=mRNA;gene=Frmd4a;model_evidence=Supporting evidence includes similarity to: 10 mRNAs%2C 51 ESTs%2C 9 Proteins%2C 868 long SRA reads%2C and 98%25 coverage of the annotated genomic feature by RNAseq alignments%2C including 16 samples with support for all annotated introns;product=FERM domain containing 4A%2C transcript variant X1;transcript_id=XM_006497436.4;matches_ref_protein=True;valid_ORF=True;extra_copy_number=0
CM058242.1	Liftoff	exon	12265234	12274449	.	+	.	ID=exon-XM_006497436.4-1;Parent=rna-XM_006497436.4;Dbxref=GeneID:209630,GenBank:XM_006497436.4,MGI:MGI:1919850;gbkey=mRNA;gene=Frmd4a;product=FERM domain containing 4A%2C transcript variant X1;transcript_id=XM_006497436.4;extra_copy_number=0
CM058242.1	Liftoff	exon	12404659	12404724	.	+	.	ID=exon-XM_006497436.4-2;Parent=rna-XM_006497436.4;Dbxref=GeneID:209630,GenBank:XM_006497436.4,MGI:MGI:1919850;gbkey=mRNA;gene=Frmd4a;product=FERM domain containing 4A%2C transcript variant X1;transcript_id=XM_006497436.4;extra_copy_number=0
CM058242.1	Liftoff	exon	12446590	12446684	.	+	.	ID=exon-XM_006497436.4-3;Parent=rna-XM_006497436.4;Dbxref=GeneID:209630,GenBank:XM_006497436.4,MGI:MGI:1919850;gbkey=mRNA;gene=Frmd4a;product=FERM domain containing 4A%2C transcript variant X1;transcript_id=XM_006497436.4;extra_copy_number=0
CM058242.1	Liftoff	exon	12457510	12457602	.	+	.	ID=exon-XM_006497436.4-4;Parent=rna-XM_006497436.4;Dbxref=GeneID:209630,GenBank:XM_006497436.4,MGI:MGI:1919850;gbkey=mRNA;gene=Frmd4a;product=FERM domain containing 4A%2C transcript variant X1;transcript_id=XM_006497436.4;extra_copy_number=0
CM058242.1	Liftoff	exon	12471459	12471543	.	+	.	ID=exon-XM_006497436.4-5;Parent=rna-XM_006497436.4;Dbxref=GeneID:209630,GenBank:XM_006497436.4,MGI:MGI:1919850;gbkey=mRNA;gene=Frmd4a;product=FERM domain containing 4A%2C transcript variant X1;transcript_id=XM_006497436.4;extra_copy_number=0
CM058242.1	Liftoff	exon	12487267	12487323	.	+	.	ID=exon-XM_006497436.4-6;Parent=rna-XM_006497436.4;Dbxref=GeneID:209630,GenBank:XM_006497436.4,MGI:MGI:1919850;gbkey=mRNA;gene=Frmd4a;product=FERM domain containing 4A%2C transcript variant X1;transcript_id=XM_006497436.4;extra_copy_number=0
CM058242.1	Liftoff	exon	12488475	12488497	.	+	.	ID=exon-XM_006497436.4-7;Parent=rna-XM_006497436.4;Dbxref=GeneID:209630,GenBank:XM_006497436.4,MGI:MGI:1919850;gbkey=mRNA;gene=Frmd4a;product=FERM domain containing 4A%2C transcript variant X1;transcript_id=XM_006497436.4;extra_copy_number=0
CM058242.1	Liftoff	exon	12506441	12506524	.	+	.	ID=exon-XM_006497436.4-8;Parent=rna-XM_006497436.4;Dbxref=GeneID:209630,GenBank:XM_006497436.4,MGI:MGI:1919850;gbkey=mRNA;gene=Frmd4a;product=FERM domain containing 4A%2C transcript variant X1;transcript_id=XM_006497436.4;extra_copy_number=0
CM058242.1	Liftoff	exon	12511195	12511260	.	+	.	ID=exon-XM_006497436.4-9;Parent=rna-XM_006497436.4;Dbxref=GeneID:209630,GenBank:XM_006497436.4,MGI:MGI:1919850;gbkey=mRNA;gene=Frmd4a;product=FERM domain containing 4A%2C transcript variant X1;transcript_id=XM_006497436.4;extra_copy_number=0
CM058242.1	Liftoff	exon	12511822	12511879	.	+	.	ID=exon-XM_006497436.4-10;Parent=rna-XM_006497436.4;Dbxref=GeneID:209630,GenBank:XM_006497436.4,MGI:MGI:1919850;gbkey=mRNA;gene=Frmd4a;product=FERM domain containing 4A%2C transcript variant X1;transcript_id=XM_006497436.4;extra_copy_number=0
CM058242.1	Liftoff	exon	12513888	12513974	.	+	.	ID=exon-XM_006497436.4-11;Parent=rna-XM_006497436.4;Dbxref=GeneID:209630,GenBank:XM_006497436.4,MGI:MGI:1919850;gbkey=mRNA;gene=Frmd4a;product=FERM domain containing 4A%2C transcript variant X1;transcript_id=XM_006497436.4;extra_copy_number=0
CM058242.1	Liftoff	exon	12536863	12536939	.	+	.	ID=exon-XM_006497436.4-12;Parent=rna-XM_006497436.4;Dbxref=GeneID:209630,GenBank:XM_006497436.4,MGI:MGI:1919850;gbkey=mRNA;gene=Frmd4a;product=FERM domain containing 4A%2C transcript variant X1;transcript_id=XM_006497436.4;extra_copy_number=0
CM058242.1	Liftoff	exon	12542703	12542841	.	+	.	ID=exon-XM_006497436.4-13;Parent=rna-XM_006497436.4;Dbxref=GeneID:209630,GenBank:XM_006497436.4,MGI:MGI:1919850;gbkey=mRNA;gene=Frmd4a;product=FERM domain containing 4A%2C transcript variant X1;transcript_id=XM_006497436.4;extra_copy_number=0
CM058242.1	Liftoff	exon	12548952	12549093	.	+	.	ID=exon-XM_006497436.4-14;Parent=rna-XM_006497436.4;Dbxref=GeneID:209630,GenBank:XM_006497436.4,MGI:MGI:1919850;gbkey=mRNA;gene=Frmd4a;product=FERM domain containing 4A%2C transcript variant X1;transcript_id=XM_006497436.4;extra_copy_number=0
CM058242.1	Liftoff	exon	12563016	12563149	.	+	.	ID=exon-XM_006497436.4-15;Parent=rna-XM_006497436.4;Dbxref=GeneID:209630,GenBank:XM_006497436.4,MGI:MGI:1919850;gbkey=mRNA;gene=Frmd4a;product=FERM domain containing 4A%2C transcript variant X1;transcript_id=XM_006497436.4;extra_copy_number=0
CM058242.1	Liftoff	exon	12567264	12567386	.	+	.	ID=exon-XM_006497436.4-16;Parent=rna-XM_006497436.4;Dbxref=GeneID:209630,GenBank:XM_006497436.4,MGI:MGI:1919850;gbkey=mRNA;gene=Frmd4a;product=FERM domain containing 4A%2C transcript variant X1;transcript_id=XM_006497436.4;extra_copy_number=0
CM058242.1	Liftoff	exon	12571183	12571411	.	+	.	ID=exon-XM_006497436.4-17;Parent=rna-XM_006497436.4;Dbxref=GeneID:209630,GenBank:XM_006497436.4,MGI:MGI:1919850;gbkey=mRNA;gene=Frmd4a;product=FERM domain containing 4A%2C transcript variant X1;transcript_id=XM_006497436.4;extra_copy_number=0
CM058242.1	Liftoff	exon	12573983	12574039	.	+	.	ID=exon-XM_006497436.4-18;Parent=rna-XM_006497436.4;Dbxref=GeneID:209630,GenBank:XM_006497436.4,MGI:MGI:1919850;gbkey=mRNA;gene=Frmd4a;product=FERM domain containing 4A%2C transcript variant X1;transcript_id=XM_006497436.4;extra_copy_number=0
CM058242.1	Liftoff	exon	12577762	12578002	.	+	.	ID=exon-XM_006497436.4-19;Parent=rna-XM_006497436.4;Dbxref=GeneID:209630,GenBank:XM_006497436.4,MGI:MGI:1919850;gbkey=mRNA;gene=Frmd4a;product=FERM domain containing 4A%2C transcript variant X1;transcript_id=XM_006497436.4;extra_copy_number=0
CM058242.1	Liftoff	exon	12578762	12578926	.	+	.	ID=exon-XM_006497436.4-20;Parent=rna-XM_006497436.4;Dbxref=GeneID:209630,GenBank:XM_006497436.4,MGI:MGI:1919850;gbkey=mRNA;gene=Frmd4a;product=FERM domain containing 4A%2C transcript variant X1;transcript_id=XM_006497436.4;extra_copy_number=0
CM058242.1	Liftoff	exon	12580024	12580898	.	+	.	ID=exon-XM_006497436.4-21;Parent=rna-XM_006497436.4;Dbxref=GeneID:209630,GenBank:XM_006497436.4,MGI:MGI:1919850;gbkey=mRNA;gene=Frmd4a;product=FERM domain containing 4A%2C transcript variant X1;transcript_id=XM_006497436.4;extra_copy_number=0
CM058242.1	Liftoff	exon	12582617	12582713	.	+	.	ID=exon-XM_006497436.4-22;Parent=rna-XM_006497436.4;Dbxref=GeneID:209630,GenBank:XM_006497436.4,MGI:MGI:1919850;gbkey=mRNA;gene=Frmd4a;product=FERM domain containing 4A%2C transcript variant X1;transcript_id=XM_006497436.4;extra_copy_number=0
CM058242.1	Liftoff	exon	12587614	12590690	.	+	.	ID=exon-XM_006497436.4-23;Parent=rna-XM_006497436.4;Dbxref=GeneID:209630,GenBank:XM_006497436.4,MGI:MGI:1919850;gbkey=mRNA;gene=Frmd4a;product=FERM domain containing 4A%2C transcript variant X1;transcript_id=XM_006497436.4;extra_copy_number=0
CM058242.1	Liftoff	CDS	12274360	12274449	.	+	.	ID=cds-XP_006497499.1;Parent=rna-XM_006497436.4;Dbxref=GeneID:209630,GenBank:XP_006497499.1,MGI:MGI:1919850;Name=XP_006497499.1;gbkey=CDS;gene=Frmd4a;product=FERM domain-containing protein 4A isoform X1;protein_id=XP_006497499.1;extra_copy_number=0
CM058242.1	Liftoff	CDS	12404659	12404724	.	+	.	ID=cds-XP_006497499.1;Parent=rna-XM_006497436.4;Dbxref=GeneID:209630,GenBank:XP_006497499.1,MGI:MGI:1919850;Name=XP_006497499.1;gbkey=CDS;gene=Frmd4a;product=FERM domain-containing protein 4A isoform X1;protein_id=XP_006497499.1;extra_copy_number=0
CM058242.1	Liftoff	CDS	12446590	12446684	.	+	.	ID=cds-XP_006497499.1;Parent=rna-XM_006497436.4;Dbxref=GeneID:209630,GenBank:XP_006497499.1,MGI:MGI:1919850;Name=XP_006497499.1;gbkey=CDS;gene=Frmd4a;product=FERM domain-containing protein 4A isoform X1;protein_id=XP_006497499.1;extra_copy_number=0
CM058242.1	Liftoff	CDS	12457510	12457602	.	+	.	ID=cds-XP_006497499.1;Parent=rna-XM_006497436.4;Dbxref=GeneID:209630,GenBank:XP_006497499.1,MGI:MGI:1919850;Name=XP_006497499.1;gbkey=CDS;gene=Frmd4a;product=FERM domain-containing protein 4A isoform X1;protein_id=XP_006497499.1;extra_copy_number=0
CM058242.1	Liftoff	CDS	12471459	12471543	.	+	.	ID=cds-XP_006497499.1;Parent=rna-XM_006497436.4;Dbxref=GeneID:209630,GenBank:XP_006497499.1,MGI:MGI:1919850;Name=XP_006497499.1;gbkey=CDS;gene=Frmd4a;product=FERM domain-containing protein 4A isoform X1;protein_id=XP_006497499.1;extra_copy_number=0
CM058242.1	Liftoff	CDS	12487267	12487323	.	+	.	ID=cds-XP_006497499.1;Parent=rna-XM_006497436.4;Dbxref=GeneID:209630,GenBank:XP_006497499.1,MGI:MGI:1919850;Name=XP_006497499.1;gbkey=CDS;gene=Frmd4a;product=FERM domain-containing protein 4A isoform X1;protein_id=XP_006497499.1;extra_copy_number=0
CM058242.1	Liftoff	CDS	12488475	12488497	.	+	.	ID=cds-XP_006497499.1;Parent=rna-XM_006497436.4;Dbxref=GeneID:209630,GenBank:XP_006497499.1,MGI:MGI:1919850;Name=XP_006497499.1;gbkey=CDS;gene=Frmd4a;product=FERM domain-containing protein 4A isoform X1;protein_id=XP_006497499.1;extra_copy_number=0
CM058242.1	Liftoff	CDS	12506441	12506524	.	+	.	ID=cds-XP_006497499.1;Parent=rna-XM_006497436.4;Dbxref=GeneID:209630,GenBank:XP_006497499.1,MGI:MGI:1919850;Name=XP_006497499.1;gbkey=CDS;gene=Frmd4a;product=FERM domain-containing protein 4A isoform X1;protein_id=XP_006497499.1;extra_copy_number=0
CM058242.1	Liftoff	CDS	12511195	12511260	.	+	.	ID=cds-XP_006497499.1;Parent=rna-XM_006497436.4;Dbxref=GeneID:209630,GenBank:XP_006497499.1,MGI:MGI:1919850;Name=XP_006497499.1;gbkey=CDS;gene=Frmd4a;product=FERM domain-containing protein 4A isoform X1;protein_id=XP_006497499.1;extra_copy_number=0
CM058242.1	Liftoff	CDS	12511822	12511879	.	+	.	ID=cds-XP_006497499.1;Parent=rna-XM_006497436.4;Dbxref=GeneID:209630,GenBank:XP_006497499.1,MGI:MGI:1919850;Name=XP_006497499.1;gbkey=CDS;gene=Frmd4a;product=FERM domain-containing protein 4A isoform X1;protein_id=XP_006497499.1;extra_copy_number=0
CM058242.1	Liftoff	CDS	12513888	12513974	.	+	.	ID=cds-XP_006497499.1;Parent=rna-XM_006497436.4;Dbxref=GeneID:209630,GenBank:XP_006497499.1,MGI:MGI:1919850;Name=XP_006497499.1;gbkey=CDS;gene=Frmd4a;product=FERM domain-containing protein 4A isoform X1;protein_id=XP_006497499.1;extra_copy_number=0
CM058242.1	Liftoff	CDS	12536863	12536939	.	+	.	ID=cds-XP_006497499.1;Parent=rna-XM_006497436.4;Dbxref=GeneID:209630,GenBank:XP_006497499.1,MGI:MGI:1919850;Name=XP_006497499.1;gbkey=CDS;gene=Frmd4a;product=FERM domain-containing protein 4A isoform X1;protein_id=XP_006497499.1;extra_copy_number=0
CM058242.1	Liftoff	CDS	12542703	12542841	.	+	.	ID=cds-XP_006497499.1;Parent=rna-XM_006497436.4;Dbxref=GeneID:209630,GenBank:XP_006497499.1,MGI:MGI:1919850;Name=XP_006497499.1;gbkey=CDS;gene=Frmd4a;product=FERM domain-containing protein 4A isoform X1;protein_id=XP_006497499.1;extra_copy_number=0
CM058242.1	Liftoff	CDS	12548952	12549093	.	+	.	ID=cds-XP_006497499.1;Parent=rna-XM_006497436.4;Dbxref=GeneID:209630,GenBank:XP_006497499.1,MGI:MGI:1919850;Name=XP_006497499.1;gbkey=CDS;gene=Frmd4a;product=FERM domain-containing protein 4A isoform X1;protein_id=XP_006497499.1;extra_copy_number=0
CM058242.1	Liftoff	CDS	12563016	12563149	.	+	.	ID=cds-XP_006497499.1;Parent=rna-XM_006497436.4;Dbxref=GeneID:209630,GenBank:XP_006497499.1,MGI:MGI:1919850;Name=XP_006497499.1;gbkey=CDS;gene=Frmd4a;product=FERM domain-containing protein 4A isoform X1;protein_id=XP_006497499.1;extra_copy_number=0
CM058242.1	Liftoff	CDS	12567264	12567386	.	+	.	ID=cds-XP_006497499.1;Parent=rna-XM_006497436.4;Dbxref=GeneID:209630,GenBank:XP_006497499.1,MGI:MGI:1919850;Name=XP_006497499.1;gbkey=CDS;gene=Frmd4a;product=FERM domain-containing protein 4A isoform X1;protein_id=XP_006497499.1;extra_copy_number=0
CM058242.1	Liftoff	CDS	12571183	12571411	.	+	.	ID=cds-XP_006497499.1;Parent=rna-XM_006497436.4;Dbxref=GeneID:209630,GenBank:XP_006497499.1,MGI:MGI:1919850;Name=XP_006497499.1;gbkey=CDS;gene=Frmd4a;product=FERM domain-containing protein 4A isoform X1;protein_id=XP_006497499.1;extra_copy_number=0
CM058242.1	Liftoff	CDS	12573983	12574039	.	+	.	ID=cds-XP_006497499.1;Parent=rna-XM_006497436.4;Dbxref=GeneID:209630,GenBank:XP_006497499.1,MGI:MGI:1919850;Name=XP_006497499.1;gbkey=CDS;gene=Frmd4a;product=FERM domain-containing protein 4A isoform X1;protein_id=XP_006497499.1;extra_copy_number=0
CM058242.1	Liftoff	CDS	12577762	12578002	.	+	.	ID=cds-XP_006497499.1;Parent=rna-XM_006497436.4;Dbxref=GeneID:209630,GenBank:XP_006497499.1,MGI:MGI:1919850;Name=XP_006497499.1;gbkey=CDS;gene=Frmd4a;product=FERM domain-containing protein 4A isoform X1;protein_id=XP_006497499.1;extra_copy_number=0
CM058242.1	Liftoff	CDS	12578762	12578926	.	+	.	ID=cds-XP_006497499.1;Parent=rna-XM_006497436.4;Dbxref=GeneID:209630,GenBank:XP_006497499.1,MGI:MGI:1919850;Name=XP_006497499.1;gbkey=CDS;gene=Frmd4a;product=FERM domain-containing protein 4A isoform X1;protein_id=XP_006497499.1;extra_copy_number=0
CM058242.1	Liftoff	CDS	12580024	12580898	.	+	.	ID=cds-XP_006497499.1;Parent=rna-XM_006497436.4;Dbxref=GeneID:209630,GenBank:XP_006497499.1,MGI:MGI:1919850;Name=XP_006497499.1;gbkey=CDS;gene=Frmd4a;product=FERM domain-containing protein 4A isoform X1;protein_id=XP_006497499.1;extra_copy_number=0
CM058242.1	Liftoff	CDS	12582617	12582713	.	+	.	ID=cds-XP_006497499.1;Parent=rna-XM_006497436.4;Dbxref=GeneID:209630,GenBank:XP_006497499.1,MGI:MGI:1919850;Name=XP_006497499.1;gbkey=CDS;gene=Frmd4a;product=FERM domain-containing protein 4A isoform X1;protein_id=XP_006497499.1;extra_copy_number=0
CM058242.1	Liftoff	CDS	12587614	12587716	.	+	.	ID=cds-XP_006497499.1;Parent=rna-XM_006497436.4;Dbxref=GeneID:209630,GenBank:XP_006497499.1,MGI:MGI:1919850;Name=XP_006497499.1;gbkey=CDS;gene=Frmd4a;product=FERM domain-containing protein 4A isoform X1;protein_id=XP_006497499.1;extra_copy_number=0
CM058242.1	Liftoff	mRNA	12265234	12590690	.	+	.	ID=rna-XM_006497438.4;Parent=gene-Frmd4a;Dbxref=GeneID:209630,GenBank:XM_006497438.4,MGI:MGI:1919850;Name=XM_006497438.4;gbkey=mRNA;gene=Frmd4a;model_evidence=Supporting evidence includes similarity to: 9 mRNAs%2C 52 ESTs%2C 14 Proteins%2C 888 long SRA reads%2C and 98%25 coverage of the annotated genomic feature by RNAseq alignments%2C including 15 samples with support for all annotated introns;product=FERM domain containing 4A%2C transcript variant X3;transcript_id=XM_006497438.4;matches_ref_protein=True;valid_ORF=True;extra_copy_number=0
CM058242.1	Liftoff	exon	12265234	12274449	.	+	.	ID=exon-XM_006497438.4-1;Parent=rna-XM_006497438.4;Dbxref=GeneID:209630,GenBank:XM_006497438.4,MGI:MGI:1919850;gbkey=mRNA;gene=Frmd4a;product=FERM domain containing 4A%2C transcript variant X3;transcript_id=XM_006497438.4;extra_copy_number=0
CM058242.1	Liftoff	exon	12404659	12404724	.	+	.	ID=exon-XM_006497438.4-2;Parent=rna-XM_006497438.4;Dbxref=GeneID:209630,GenBank:XM_006497438.4,MGI:MGI:1919850;gbkey=mRNA;gene=Frmd4a;product=FERM domain containing 4A%2C transcript variant X3;transcript_id=XM_006497438.4;extra_copy_number=0
CM058242.1	Liftoff	exon	12446590	12446684	.	+	.	ID=exon-XM_006497438.4-3;Parent=rna-XM_006497438.4;Dbxref=GeneID:209630,GenBank:XM_006497438.4,MGI:MGI:1919850;gbkey=mRNA;gene=Frmd4a;product=FERM domain containing 4A%2C transcript variant X3;transcript_id=XM_006497438.4;extra_copy_number=0
CM058242.1	Liftoff	exon	12457510	12457602	.	+	.	ID=exon-XM_006497438.4-4;Parent=rna-XM_006497438.4;Dbxref=GeneID:209630,GenBank:XM_006497438.4,MGI:MGI:1919850;gbkey=mRNA;gene=Frmd4a;product=FERM domain containing 4A%2C transcript variant X3;transcript_id=XM_006497438.4;extra_copy_number=0
CM058242.1	Liftoff	exon	12471459	12471543	.	+	.	ID=exon-XM_006497438.4-5;Parent=rna-XM_006497438.4;Dbxref=GeneID:209630,GenBank:XM_006497438.4,MGI:MGI:1919850;gbkey=mRNA;gene=Frmd4a;product=FERM domain containing 4A%2C transcript variant X3;transcript_id=XM_006497438.4;extra_copy_number=0
CM058242.1	Liftoff	exon	12487267	12487323	.	+	.	ID=exon-XM_006497438.4-6;Parent=rna-XM_006497438.4;Dbxref=GeneID:209630,GenBank:XM_006497438.4,MGI:MGI:1919850;gbkey=mRNA;gene=Frmd4a;product=FERM domain containing 4A%2C transcript variant X3;transcript_id=XM_006497438.4;extra_copy_number=0
CM058242.1	Liftoff	exon	12488475	12488497	.	+	.	ID=exon-XM_006497438.4-7;Parent=rna-XM_006497438.4;Dbxref=GeneID:209630,GenBank:XM_006497438.4,MGI:MGI:1919850;gbkey=mRNA;gene=Frmd4a;product=FERM domain containing 4A%2C transcript variant X3;transcript_id=XM_006497438.4;extra_copy_number=0
CM058242.1	Liftoff	exon	12506441	12506524	.	+	.	ID=exon-XM_006497438.4-8;Parent=rna-XM_006497438.4;Dbxref=GeneID:209630,GenBank:XM_006497438.4,MGI:MGI:1919850;gbkey=mRNA;gene=Frmd4a;product=FERM domain containing 4A%2C transcript variant X3;transcript_id=XM_006497438.4;extra_copy_number=0
CM058242.1	Liftoff	exon	12511195	12511260	.	+	.	ID=exon-XM_006497438.4-9;Parent=rna-XM_006497438.4;Dbxref=GeneID:209630,GenBank:XM_006497438.4,MGI:MGI:1919850;gbkey=mRNA;gene=Frmd4a;product=FERM domain containing 4A%2C transcript variant X3;transcript_id=XM_006497438.4;extra_copy_number=0
CM058242.1	Liftoff	exon	12511822	12511879	.	+	.	ID=exon-XM_006497438.4-10;Parent=rna-XM_006497438.4;Dbxref=GeneID:209630,GenBank:XM_006497438.4,MGI:MGI:1919850;gbkey=mRNA;gene=Frmd4a;product=FERM domain containing 4A%2C transcript variant X3;transcript_id=XM_006497438.4;extra_copy_number=0
CM058242.1	Liftoff	exon	12513888	12513974	.	+	.	ID=exon-XM_006497438.4-11;Parent=rna-XM_006497438.4;Dbxref=GeneID:209630,GenBank:XM_006497438.4,MGI:MGI:1919850;gbkey=mRNA;gene=Frmd4a;product=FERM domain containing 4A%2C transcript variant X3;transcript_id=XM_006497438.4;extra_copy_number=0
CM058242.1	Liftoff	exon	12536863	12536939	.	+	.	ID=exon-XM_006497438.4-12;Parent=rna-XM_006497438.4;Dbxref=GeneID:209630,GenBank:XM_006497438.4,MGI:MGI:1919850;gbkey=mRNA;gene=Frmd4a;product=FERM domain containing 4A%2C transcript variant X3;transcript_id=XM_006497438.4;extra_copy_number=0
CM058242.1	Liftoff	exon	12542703	12542841	.	+	.	ID=exon-XM_006497438.4-13;Parent=rna-XM_006497438.4;Dbxref=GeneID:209630,GenBank:XM_006497438.4,MGI:MGI:1919850;gbkey=mRNA;gene=Frmd4a;product=FERM domain containing 4A%2C transcript variant X3;transcript_id=XM_006497438.4;extra_copy_number=0
CM058242.1	Liftoff	exon	12548952	12549093	.	+	.	ID=exon-XM_006497438.4-14;Parent=rna-XM_006497438.4;Dbxref=GeneID:209630,GenBank:XM_006497438.4,MGI:MGI:1919850;gbkey=mRNA;gene=Frmd4a;product=FERM domain containing 4A%2C transcript variant X3;transcript_id=XM_006497438.4;extra_copy_number=0
CM058242.1	Liftoff	exon	12563016	12563149	.	+	.	ID=exon-XM_006497438.4-15;Parent=rna-XM_006497438.4;Dbxref=GeneID:209630,GenBank:XM_006497438.4,MGI:MGI:1919850;gbkey=mRNA;gene=Frmd4a;product=FERM domain containing 4A%2C transcript variant X3;transcript_id=XM_006497438.4;extra_copy_number=0
CM058242.1	Liftoff	exon	12567264	12567386	.	+	.	ID=exon-XM_006497438.4-16;Parent=rna-XM_006497438.4;Dbxref=GeneID:209630,GenBank:XM_006497438.4,MGI:MGI:1919850;gbkey=mRNA;gene=Frmd4a;product=FERM domain containing 4A%2C transcript variant X3;transcript_id=XM_006497438.4;extra_copy_number=0
CM058242.1	Liftoff	exon	12571183	12571411	.	+	.	ID=exon-XM_006497438.4-17;Parent=rna-XM_006497438.4;Dbxref=GeneID:209630,GenBank:XM_006497438.4,MGI:MGI:1919850;gbkey=mRNA;gene=Frmd4a;product=FERM domain containing 4A%2C transcript variant X3;transcript_id=XM_006497438.4;extra_copy_number=0
CM058242.1	Liftoff	exon	12573983	12574039	.	+	.	ID=exon-XM_006497438.4-18;Parent=rna-XM_006497438.4;Dbxref=GeneID:209630,GenBank:XM_006497438.4,MGI:MGI:1919850;gbkey=mRNA;gene=Frmd4a;product=FERM domain containing 4A%2C transcript variant X3;transcript_id=XM_006497438.4;extra_copy_number=0
CM058242.1	Liftoff	exon	12577762	12578002	.	+	.	ID=exon-XM_006497438.4-19;Parent=rna-XM_006497438.4;Dbxref=GeneID:209630,GenBank:XM_006497438.4,MGI:MGI:1919850;gbkey=mRNA;gene=Frmd4a;product=FERM domain containing 4A%2C transcript variant X3;transcript_id=XM_006497438.4;extra_copy_number=0
CM058242.1	Liftoff	exon	12578762	12578926	.	+	.	ID=exon-XM_006497438.4-20;Parent=rna-XM_006497438.4;Dbxref=GeneID:209630,GenBank:XM_006497438.4,MGI:MGI:1919850;gbkey=mRNA;gene=Frmd4a;product=FERM domain containing 4A%2C transcript variant X3;transcript_id=XM_006497438.4;extra_copy_number=0
CM058242.1	Liftoff	exon	12580024	12580898	.	+	.	ID=exon-XM_006497438.4-21;Parent=rna-XM_006497438.4;Dbxref=GeneID:209630,GenBank:XM_006497438.4,MGI:MGI:1919850;gbkey=mRNA;gene=Frmd4a;product=FERM domain containing 4A%2C transcript variant X3;transcript_id=XM_006497438.4;extra_copy_number=0
CM058242.1	Liftoff	exon	12582617	12582713	.	+	.	ID=exon-XM_006497438.4-22;Parent=rna-XM_006497438.4;Dbxref=GeneID:209630,GenBank:XM_006497438.4,MGI:MGI:1919850;gbkey=mRNA;gene=Frmd4a;product=FERM domain containing 4A%2C transcript variant X3;transcript_id=XM_006497438.4;extra_copy_number=0
CM058242.1	Liftoff	exon	12584646	12584717	.	+	.	ID=exon-XM_006497438.4-23;Parent=rna-XM_006497438.4;Dbxref=GeneID:209630,GenBank:XM_006497438.4,MGI:MGI:1919850;gbkey=mRNA;gene=Frmd4a;product=FERM domain containing 4A%2C transcript variant X3;transcript_id=XM_006497438.4;extra_copy_number=0
CM058242.1	Liftoff	exon	12587614	12590690	.	+	.	ID=exon-XM_006497438.4-24;Parent=rna-XM_006497438.4;Dbxref=GeneID:209630,GenBank:XM_006497438.4,MGI:MGI:1919850;gbkey=mRNA;gene=Frmd4a;product=FERM domain containing 4A%2C transcript variant X3;transcript_id=XM_006497438.4;extra_copy_number=0
CM058242.1	Liftoff	CDS	12274360	12274449	.	+	.	ID=cds-XP_006497501.1;Parent=rna-XM_006497438.4;Dbxref=GeneID:209630,GenBank:XP_006497501.1,MGI:MGI:1919850;Name=XP_006497501.1;gbkey=CDS;gene=Frmd4a;product=FERM domain-containing protein 4A isoform X3;protein_id=XP_006497501.1;extra_copy_number=0
CM058242.1	Liftoff	CDS	12404659	12404724	.	+	.	ID=cds-XP_006497501.1;Parent=rna-XM_006497438.4;Dbxref=GeneID:209630,GenBank:XP_006497501.1,MGI:MGI:1919850;Name=XP_006497501.1;gbkey=CDS;gene=Frmd4a;product=FERM domain-containing protein 4A isoform X3;protein_id=XP_006497501.1;extra_copy_number=0
CM058242.1	Liftoff	CDS	12446590	12446684	.	+	.	ID=cds-XP_006497501.1;Parent=rna-XM_006497438.4;Dbxref=GeneID:209630,GenBank:XP_006497501.1,MGI:MGI:1919850;Name=XP_006497501.1;gbkey=CDS;gene=Frmd4a;product=FERM domain-containing protein 4A isoform X3;protein_id=XP_006497501.1;extra_copy_number=0
CM058242.1	Liftoff	CDS	12457510	12457602	.	+	.	ID=cds-XP_006497501.1;Parent=rna-XM_006497438.4;Dbxref=GeneID:209630,GenBank:XP_006497501.1,MGI:MGI:1919850;Name=XP_006497501.1;gbkey=CDS;gene=Frmd4a;product=FERM domain-containing protein 4A isoform X3;protein_id=XP_006497501.1;extra_copy_number=0
CM058242.1	Liftoff	CDS	12471459	12471543	.	+	.	ID=cds-XP_006497501.1;Parent=rna-XM_006497438.4;Dbxref=GeneID:209630,GenBank:XP_006497501.1,MGI:MGI:1919850;Name=XP_006497501.1;gbkey=CDS;gene=Frmd4a;product=FERM domain-containing protein 4A isoform X3;protein_id=XP_006497501.1;extra_copy_number=0
CM058242.1	Liftoff	CDS	12487267	12487323	.	+	.	ID=cds-XP_006497501.1;Parent=rna-XM_006497438.4;Dbxref=GeneID:209630,GenBank:XP_006497501.1,MGI:MGI:1919850;Name=XP_006497501.1;gbkey=CDS;gene=Frmd4a;product=FERM domain-containing protein 4A isoform X3;protein_id=XP_006497501.1;extra_copy_number=0
CM058242.1	Liftoff	CDS	12488475	12488497	.	+	.	ID=cds-XP_006497501.1;Parent=rna-XM_006497438.4;Dbxref=GeneID:209630,GenBank:XP_006497501.1,MGI:MGI:1919850;Name=XP_006497501.1;gbkey=CDS;gene=Frmd4a;product=FERM domain-containing protein 4A isoform X3;protein_id=XP_006497501.1;extra_copy_number=0
CM058242.1	Liftoff	CDS	12506441	12506524	.	+	.	ID=cds-XP_006497501.1;Parent=rna-XM_006497438.4;Dbxref=GeneID:209630,GenBank:XP_006497501.1,MGI:MGI:1919850;Name=XP_006497501.1;gbkey=CDS;gene=Frmd4a;product=FERM domain-containing protein 4A isoform X3;protein_id=XP_006497501.1;extra_copy_number=0
CM058242.1	Liftoff	CDS	12511195	12511260	.	+	.	ID=cds-XP_006497501.1;Parent=rna-XM_006497438.4;Dbxref=GeneID:209630,GenBank:XP_006497501.1,MGI:MGI:1919850;Name=XP_006497501.1;gbkey=CDS;gene=Frmd4a;product=FERM domain-containing protein 4A isoform X3;protein_id=XP_006497501.1;extra_copy_number=0
CM058242.1	Liftoff	CDS	12511822	12511879	.	+	.	ID=cds-XP_006497501.1;Parent=rna-XM_006497438.4;Dbxref=GeneID:209630,GenBank:XP_006497501.1,MGI:MGI:1919850;Name=XP_006497501.1;gbkey=CDS;gene=Frmd4a;product=FERM domain-containing protein 4A isoform X3;protein_id=XP_006497501.1;extra_copy_number=0
CM058242.1	Liftoff	CDS	12513888	12513974	.	+	.	ID=cds-XP_006497501.1;Parent=rna-XM_006497438.4;Dbxref=GeneID:209630,GenBank:XP_006497501.1,MGI:MGI:1919850;Name=XP_006497501.1;gbkey=CDS;gene=Frmd4a;product=FERM domain-containing protein 4A isoform X3;protein_id=XP_006497501.1;extra_copy_number=0
CM058242.1	Liftoff	CDS	12536863	12536939	.	+	.	ID=cds-XP_006497501.1;Parent=rna-XM_006497438.4;Dbxref=GeneID:209630,GenBank:XP_006497501.1,MGI:MGI:1919850;Name=XP_006497501.1;gbkey=CDS;gene=Frmd4a;product=FERM domain-containing protein 4A isoform X3;protein_id=XP_006497501.1;extra_copy_number=0
CM058242.1	Liftoff	CDS	12542703	12542841	.	+	.	ID=cds-XP_006497501.1;Parent=rna-XM_006497438.4;Dbxref=GeneID:209630,GenBank:XP_006497501.1,MGI:MGI:1919850;Name=XP_006497501.1;gbkey=CDS;gene=Frmd4a;product=FERM domain-containing protein 4A isoform X3;protein_id=XP_006497501.1;extra_copy_number=0
CM058242.1	Liftoff	CDS	12548952	12549093	.	+	.	ID=cds-XP_006497501.1;Parent=rna-XM_006497438.4;Dbxref=GeneID:209630,GenBank:XP_006497501.1,MGI:MGI:1919850;Name=XP_006497501.1;gbkey=CDS;gene=Frmd4a;product=FERM domain-containing protein 4A isoform X3;protein_id=XP_006497501.1;extra_copy_number=0
CM058242.1	Liftoff	CDS	12563016	12563149	.	+	.	ID=cds-XP_006497501.1;Parent=rna-XM_006497438.4;Dbxref=GeneID:209630,GenBank:XP_006497501.1,MGI:MGI:1919850;Name=XP_006497501.1;gbkey=CDS;gene=Frmd4a;product=FERM domain-containing protein 4A isoform X3;protein_id=XP_006497501.1;extra_copy_number=0
CM058242.1	Liftoff	CDS	12567264	12567386	.	+	.	ID=cds-XP_006497501.1;Parent=rna-XM_006497438.4;Dbxref=GeneID:209630,GenBank:XP_006497501.1,MGI:MGI:1919850;Name=XP_006497501.1;gbkey=CDS;gene=Frmd4a;product=FERM domain-containing protein 4A isoform X3;protein_id=XP_006497501.1;extra_copy_number=0
CM058242.1	Liftoff	CDS	12571183	12571411	.	+	.	ID=cds-XP_006497501.1;Parent=rna-XM_006497438.4;Dbxref=GeneID:209630,GenBank:XP_006497501.1,MGI:MGI:1919850;Name=XP_006497501.1;gbkey=CDS;gene=Frmd4a;product=FERM domain-containing protein 4A isoform X3;protein_id=XP_006497501.1;extra_copy_number=0
CM058242.1	Liftoff	CDS	12573983	12574039	.	+	.	ID=cds-XP_006497501.1;Parent=rna-XM_006497438.4;Dbxref=GeneID:209630,GenBank:XP_006497501.1,MGI:MGI:1919850;Name=XP_006497501.1;gbkey=CDS;gene=Frmd4a;product=FERM domain-containing protein 4A isoform X3;protein_id=XP_006497501.1;extra_copy_number=0
CM058242.1	Liftoff	CDS	12577762	12578002	.	+	.	ID=cds-XP_006497501.1;Parent=rna-XM_006497438.4;Dbxref=GeneID:209630,GenBank:XP_006497501.1,MGI:MGI:1919850;Name=XP_006497501.1;gbkey=CDS;gene=Frmd4a;product=FERM domain-containing protein 4A isoform X3;protein_id=XP_006497501.1;extra_copy_number=0
CM058242.1	Liftoff	CDS	12578762	12578926	.	+	.	ID=cds-XP_006497501.1;Parent=rna-XM_006497438.4;Dbxref=GeneID:209630,GenBank:XP_006497501.1,MGI:MGI:1919850;Name=XP_006497501.1;gbkey=CDS;gene=Frmd4a;product=FERM domain-containing protein 4A isoform X3;protein_id=XP_006497501.1;extra_copy_number=0
CM058242.1	Liftoff	CDS	12580024	12580898	.	+	.	ID=cds-XP_006497501.1;Parent=rna-XM_006497438.4;Dbxref=GeneID:209630,GenBank:XP_006497501.1,MGI:MGI:1919850;Name=XP_006497501.1;gbkey=CDS;gene=Frmd4a;product=FERM domain-containing protein 4A isoform X3;protein_id=XP_006497501.1;extra_copy_number=0
CM058242.1	Liftoff	CDS	12582617	12582713	.	+	.	ID=cds-XP_006497501.1;Parent=rna-XM_006497438.4;Dbxref=GeneID:209630,GenBank:XP_006497501.1,MGI:MGI:1919850;Name=XP_006497501.1;gbkey=CDS;gene=Frmd4a;product=FERM domain-containing protein 4A isoform X3;protein_id=XP_006497501.1;extra_copy_number=0
CM058242.1	Liftoff	CDS	12584646	12584715	.	+	.	ID=cds-XP_006497501.1;Parent=rna-XM_006497438.4;Dbxref=GeneID:209630,GenBank:XP_006497501.1,MGI:MGI:1919850;Name=XP_006497501.1;gbkey=CDS;gene=Frmd4a;product=FERM domain-containing protein 4A isoform X3;protein_id=XP_006497501.1;extra_copy_number=0
CM058242.1	Liftoff	mRNA	12265234	12590690	.	+	.	ID=rna-XM_006497443.4;Parent=gene-Frmd4a;Dbxref=GeneID:209630,GenBank:XM_006497443.4,MGI:MGI:1919850;Name=XM_006497443.4;gbkey=mRNA;gene=Frmd4a;model_evidence=Supporting evidence includes similarity to: 8 mRNAs%2C 51 ESTs%2C 6 Proteins%2C 800 long SRA reads%2C and 98%25 coverage of the annotated genomic feature by RNAseq alignments%2C including 12 samples with support for all annotated introns;product=FERM domain containing 4A%2C transcript variant X10;transcript_id=XM_006497443.4;matches_ref_protein=True;valid_ORF=True;extra_copy_number=0
CM058242.1	Liftoff	exon	12265234	12274449	.	+	.	ID=exon-XM_006497443.4-1;Parent=rna-XM_006497443.4;Dbxref=GeneID:209630,GenBank:XM_006497443.4,MGI:MGI:1919850;gbkey=mRNA;gene=Frmd4a;product=FERM domain containing 4A%2C transcript variant X10;transcript_id=XM_006497443.4;extra_copy_number=0
CM058242.1	Liftoff	exon	12404659	12404724	.	+	.	ID=exon-XM_006497443.4-2;Parent=rna-XM_006497443.4;Dbxref=GeneID:209630,GenBank:XM_006497443.4,MGI:MGI:1919850;gbkey=mRNA;gene=Frmd4a;product=FERM domain containing 4A%2C transcript variant X10;transcript_id=XM_006497443.4;extra_copy_number=0
CM058242.1	Liftoff	exon	12446590	12446684	.	+	.	ID=exon-XM_006497443.4-3;Parent=rna-XM_006497443.4;Dbxref=GeneID:209630,GenBank:XM_006497443.4,MGI:MGI:1919850;gbkey=mRNA;gene=Frmd4a;product=FERM domain containing 4A%2C transcript variant X10;transcript_id=XM_006497443.4;extra_copy_number=0
CM058242.1	Liftoff	exon	12457510	12457602	.	+	.	ID=exon-XM_006497443.4-4;Parent=rna-XM_006497443.4;Dbxref=GeneID:209630,GenBank:XM_006497443.4,MGI:MGI:1919850;gbkey=mRNA;gene=Frmd4a;product=FERM domain containing 4A%2C transcript variant X10;transcript_id=XM_006497443.4;extra_copy_number=0
CM058242.1	Liftoff	exon	12471459	12471543	.	+	.	ID=exon-XM_006497443.4-5;Parent=rna-XM_006497443.4;Dbxref=GeneID:209630,GenBank:XM_006497443.4,MGI:MGI:1919850;gbkey=mRNA;gene=Frmd4a;product=FERM domain containing 4A%2C transcript variant X10;transcript_id=XM_006497443.4;extra_copy_number=0
CM058242.1	Liftoff	exon	12487267	12487323	.	+	.	ID=exon-XM_006497443.4-6;Parent=rna-XM_006497443.4;Dbxref=GeneID:209630,GenBank:XM_006497443.4,MGI:MGI:1919850;gbkey=mRNA;gene=Frmd4a;product=FERM domain containing 4A%2C transcript variant X10;transcript_id=XM_006497443.4;extra_copy_number=0
CM058242.1	Liftoff	exon	12488475	12488497	.	+	.	ID=exon-XM_006497443.4-7;Parent=rna-XM_006497443.4;Dbxref=GeneID:209630,GenBank:XM_006497443.4,MGI:MGI:1919850;gbkey=mRNA;gene=Frmd4a;product=FERM domain containing 4A%2C transcript variant X10;transcript_id=XM_006497443.4;extra_copy_number=0
CM058242.1	Liftoff	exon	12506441	12506524	.	+	.	ID=exon-XM_006497443.4-8;Parent=rna-XM_006497443.4;Dbxref=GeneID:209630,GenBank:XM_006497443.4,MGI:MGI:1919850;gbkey=mRNA;gene=Frmd4a;product=FERM domain containing 4A%2C transcript variant X10;transcript_id=XM_006497443.4;extra_copy_number=0
CM058242.1	Liftoff	exon	12511195	12511260	.	+	.	ID=exon-XM_006497443.4-9;Parent=rna-XM_006497443.4;Dbxref=GeneID:209630,GenBank:XM_006497443.4,MGI:MGI:1919850;gbkey=mRNA;gene=Frmd4a;product=FERM domain containing 4A%2C transcript variant X10;transcript_id=XM_006497443.4;extra_copy_number=0
CM058242.1	Liftoff	exon	12511822	12511879	.	+	.	ID=exon-XM_006497443.4-10;Parent=rna-XM_006497443.4;Dbxref=GeneID:209630,GenBank:XM_006497443.4,MGI:MGI:1919850;gbkey=mRNA;gene=Frmd4a;product=FERM domain containing 4A%2C transcript variant X10;transcript_id=XM_006497443.4;extra_copy_number=0
CM058242.1	Liftoff	exon	12513888	12513974	.	+	.	ID=exon-XM_006497443.4-11;Parent=rna-XM_006497443.4;Dbxref=GeneID:209630,GenBank:XM_006497443.4,MGI:MGI:1919850;gbkey=mRNA;gene=Frmd4a;product=FERM domain containing 4A%2C transcript variant X10;transcript_id=XM_006497443.4;extra_copy_number=0
CM058242.1	Liftoff	exon	12536863	12536939	.	+	.	ID=exon-XM_006497443.4-12;Parent=rna-XM_006497443.4;Dbxref=GeneID:209630,GenBank:XM_006497443.4,MGI:MGI:1919850;gbkey=mRNA;gene=Frmd4a;product=FERM domain containing 4A%2C transcript variant X10;transcript_id=XM_006497443.4;extra_copy_number=0
CM058242.1	Liftoff	exon	12542703	12542841	.	+	.	ID=exon-XM_006497443.4-13;Parent=rna-XM_006497443.4;Dbxref=GeneID:209630,GenBank:XM_006497443.4,MGI:MGI:1919850;gbkey=mRNA;gene=Frmd4a;product=FERM domain containing 4A%2C transcript variant X10;transcript_id=XM_006497443.4;extra_copy_number=0
CM058242.1	Liftoff	exon	12548952	12549093	.	+	.	ID=exon-XM_006497443.4-14;Parent=rna-XM_006497443.4;Dbxref=GeneID:209630,GenBank:XM_006497443.4,MGI:MGI:1919850;gbkey=mRNA;gene=Frmd4a;product=FERM domain containing 4A%2C transcript variant X10;transcript_id=XM_006497443.4;extra_copy_number=0
CM058242.1	Liftoff	exon	12563016	12563149	.	+	.	ID=exon-XM_006497443.4-15;Parent=rna-XM_006497443.4;Dbxref=GeneID:209630,GenBank:XM_006497443.4,MGI:MGI:1919850;gbkey=mRNA;gene=Frmd4a;product=FERM domain containing 4A%2C transcript variant X10;transcript_id=XM_006497443.4;extra_copy_number=0
CM058242.1	Liftoff	exon	12567264	12567386	.	+	.	ID=exon-XM_006497443.4-16;Parent=rna-XM_006497443.4;Dbxref=GeneID:209630,GenBank:XM_006497443.4,MGI:MGI:1919850;gbkey=mRNA;gene=Frmd4a;product=FERM domain containing 4A%2C transcript variant X10;transcript_id=XM_006497443.4;extra_copy_number=0
CM058242.1	Liftoff	exon	12571183	12571411	.	+	.	ID=exon-XM_006497443.4-17;Parent=rna-XM_006497443.4;Dbxref=GeneID:209630,GenBank:XM_006497443.4,MGI:MGI:1919850;gbkey=mRNA;gene=Frmd4a;product=FERM domain containing 4A%2C transcript variant X10;transcript_id=XM_006497443.4;extra_copy_number=0
CM058242.1	Liftoff	exon	12573983	12574039	.	+	.	ID=exon-XM_006497443.4-18;Parent=rna-XM_006497443.4;Dbxref=GeneID:209630,GenBank:XM_006497443.4,MGI:MGI:1919850;gbkey=mRNA;gene=Frmd4a;product=FERM domain containing 4A%2C transcript variant X10;transcript_id=XM_006497443.4;extra_copy_number=0
CM058242.1	Liftoff	exon	12577762	12578002	.	+	.	ID=exon-XM_006497443.4-19;Parent=rna-XM_006497443.4;Dbxref=GeneID:209630,GenBank:XM_006497443.4,MGI:MGI:1919850;gbkey=mRNA;gene=Frmd4a;product=FERM domain containing 4A%2C transcript variant X10;transcript_id=XM_006497443.4;extra_copy_number=0
CM058242.1	Liftoff	exon	12578762	12578926	.	+	.	ID=exon-XM_006497443.4-20;Parent=rna-XM_006497443.4;Dbxref=GeneID:209630,GenBank:XM_006497443.4,MGI:MGI:1919850;gbkey=mRNA;gene=Frmd4a;product=FERM domain containing 4A%2C transcript variant X10;transcript_id=XM_006497443.4;extra_copy_number=0
CM058242.1	Liftoff	exon	12580024	12580898	.	+	.	ID=exon-XM_006497443.4-21;Parent=rna-XM_006497443.4;Dbxref=GeneID:209630,GenBank:XM_006497443.4,MGI:MGI:1919850;gbkey=mRNA;gene=Frmd4a;product=FERM domain containing 4A%2C transcript variant X10;transcript_id=XM_006497443.4;extra_copy_number=0
CM058242.1	Liftoff	exon	12587614	12590690	.	+	.	ID=exon-XM_006497443.4-22;Parent=rna-XM_006497443.4;Dbxref=GeneID:209630,GenBank:XM_006497443.4,MGI:MGI:1919850;gbkey=mRNA;gene=Frmd4a;product=FERM domain containing 4A%2C transcript variant X10;transcript_id=XM_006497443.4;extra_copy_number=0
CM058242.1	Liftoff	CDS	12274360	12274449	.	+	.	ID=cds-XP_006497506.1;Parent=rna-XM_006497443.4;Dbxref=GeneID:209630,GenBank:XP_006497506.1,MGI:MGI:1919850;Name=XP_006497506.1;gbkey=CDS;gene=Frmd4a;product=FERM domain-containing protein 4A isoform X8;protein_id=XP_006497506.1;extra_copy_number=0
CM058242.1	Liftoff	CDS	12404659	12404724	.	+	.	ID=cds-XP_006497506.1;Parent=rna-XM_006497443.4;Dbxref=GeneID:209630,GenBank:XP_006497506.1,MGI:MGI:1919850;Name=XP_006497506.1;gbkey=CDS;gene=Frmd4a;product=FERM domain-containing protein 4A isoform X8;protein_id=XP_006497506.1;extra_copy_number=0
CM058242.1	Liftoff	CDS	12446590	12446684	.	+	.	ID=cds-XP_006497506.1;Parent=rna-XM_006497443.4;Dbxref=GeneID:209630,GenBank:XP_006497506.1,MGI:MGI:1919850;Name=XP_006497506.1;gbkey=CDS;gene=Frmd4a;product=FERM domain-containing protein 4A isoform X8;protein_id=XP_006497506.1;extra_copy_number=0
CM058242.1	Liftoff	CDS	12457510	12457602	.	+	.	ID=cds-XP_006497506.1;Parent=rna-XM_006497443.4;Dbxref=GeneID:209630,GenBank:XP_006497506.1,MGI:MGI:1919850;Name=XP_006497506.1;gbkey=CDS;gene=Frmd4a;product=FERM domain-containing protein 4A isoform X8;protein_id=XP_006497506.1;extra_copy_number=0
CM058242.1	Liftoff	CDS	12471459	12471543	.	+	.	ID=cds-XP_006497506.1;Parent=rna-XM_006497443.4;Dbxref=GeneID:209630,GenBank:XP_006497506.1,MGI:MGI:1919850;Name=XP_006497506.1;gbkey=CDS;gene=Frmd4a;product=FERM domain-containing protein 4A isoform X8;protein_id=XP_006497506.1;extra_copy_number=0
CM058242.1	Liftoff	CDS	12487267	12487323	.	+	.	ID=cds-XP_006497506.1;Parent=rna-XM_006497443.4;Dbxref=GeneID:209630,GenBank:XP_006497506.1,MGI:MGI:1919850;Name=XP_006497506.1;gbkey=CDS;gene=Frmd4a;product=FERM domain-containing protein 4A isoform X8;protein_id=XP_006497506.1;extra_copy_number=0
CM058242.1	Liftoff	CDS	12488475	12488497	.	+	.	ID=cds-XP_006497506.1;Parent=rna-XM_006497443.4;Dbxref=GeneID:209630,GenBank:XP_006497506.1,MGI:MGI:1919850;Name=XP_006497506.1;gbkey=CDS;gene=Frmd4a;product=FERM domain-containing protein 4A isoform X8;protein_id=XP_006497506.1;extra_copy_number=0
CM058242.1	Liftoff	CDS	12506441	12506524	.	+	.	ID=cds-XP_006497506.1;Parent=rna-XM_006497443.4;Dbxref=GeneID:209630,GenBank:XP_006497506.1,MGI:MGI:1919850;Name=XP_006497506.1;gbkey=CDS;gene=Frmd4a;product=FERM domain-containing protein 4A isoform X8;protein_id=XP_006497506.1;extra_copy_number=0
CM058242.1	Liftoff	CDS	12511195	12511260	.	+	.	ID=cds-XP_006497506.1;Parent=rna-XM_006497443.4;Dbxref=GeneID:209630,GenBank:XP_006497506.1,MGI:MGI:1919850;Name=XP_006497506.1;gbkey=CDS;gene=Frmd4a;product=FERM domain-containing protein 4A isoform X8;protein_id=XP_006497506.1;extra_copy_number=0
CM058242.1	Liftoff	CDS	12511822	12511879	.	+	.	ID=cds-XP_006497506.1;Parent=rna-XM_006497443.4;Dbxref=GeneID:209630,GenBank:XP_006497506.1,MGI:MGI:1919850;Name=XP_006497506.1;gbkey=CDS;gene=Frmd4a;product=FERM domain-containing protein 4A isoform X8;protein_id=XP_006497506.1;extra_copy_number=0
CM058242.1	Liftoff	CDS	12513888	12513974	.	+	.	ID=cds-XP_006497506.1;Parent=rna-XM_006497443.4;Dbxref=GeneID:209630,GenBank:XP_006497506.1,MGI:MGI:1919850;Name=XP_006497506.1;gbkey=CDS;gene=Frmd4a;product=FERM domain-containing protein 4A isoform X8;protein_id=XP_006497506.1;extra_copy_number=0
CM058242.1	Liftoff	CDS	12536863	12536939	.	+	.	ID=cds-XP_006497506.1;Parent=rna-XM_006497443.4;Dbxref=GeneID:209630,GenBank:XP_006497506.1,MGI:MGI:1919850;Name=XP_006497506.1;gbkey=CDS;gene=Frmd4a;product=FERM domain-containing protein 4A isoform X8;protein_id=XP_006497506.1;extra_copy_number=0
CM058242.1	Liftoff	CDS	12542703	12542841	.	+	.	ID=cds-XP_006497506.1;Parent=rna-XM_006497443.4;Dbxref=GeneID:209630,GenBank:XP_006497506.1,MGI:MGI:1919850;Name=XP_006497506.1;gbkey=CDS;gene=Frmd4a;product=FERM domain-containing protein 4A isoform X8;protein_id=XP_006497506.1;extra_copy_number=0
CM058242.1	Liftoff	CDS	12548952	12549093	.	+	.	ID=cds-XP_006497506.1;Parent=rna-XM_006497443.4;Dbxref=GeneID:209630,GenBank:XP_006497506.1,MGI:MGI:1919850;Name=XP_006497506.1;gbkey=CDS;gene=Frmd4a;product=FERM domain-containing protein 4A isoform X8;protein_id=XP_006497506.1;extra_copy_number=0
CM058242.1	Liftoff	CDS	12563016	12563149	.	+	.	ID=cds-XP_006497506.1;Parent=rna-XM_006497443.4;Dbxref=GeneID:209630,GenBank:XP_006497506.1,MGI:MGI:1919850;Name=XP_006497506.1;gbkey=CDS;gene=Frmd4a;product=FERM domain-containing protein 4A isoform X8;protein_id=XP_006497506.1;extra_copy_number=0
CM058242.1	Liftoff	CDS	12567264	12567386	.	+	.	ID=cds-XP_006497506.1;Parent=rna-XM_006497443.4;Dbxref=GeneID:209630,GenBank:XP_006497506.1,MGI:MGI:1919850;Name=XP_006497506.1;gbkey=CDS;gene=Frmd4a;product=FERM domain-containing protein 4A isoform X8;protein_id=XP_006497506.1;extra_copy_number=0
CM058242.1	Liftoff	CDS	12571183	12571411	.	+	.	ID=cds-XP_006497506.1;Parent=rna-XM_006497443.4;Dbxref=GeneID:209630,GenBank:XP_006497506.1,MGI:MGI:1919850;Name=XP_006497506.1;gbkey=CDS;gene=Frmd4a;product=FERM domain-containing protein 4A isoform X8;protein_id=XP_006497506.1;extra_copy_number=0
CM058242.1	Liftoff	CDS	12573983	12574039	.	+	.	ID=cds-XP_006497506.1;Parent=rna-XM_006497443.4;Dbxref=GeneID:209630,GenBank:XP_006497506.1,MGI:MGI:1919850;Name=XP_006497506.1;gbkey=CDS;gene=Frmd4a;product=FERM domain-containing protein 4A isoform X8;protein_id=XP_006497506.1;extra_copy_number=0
CM058242.1	Liftoff	CDS	12577762	12578002	.	+	.	ID=cds-XP_006497506.1;Parent=rna-XM_006497443.4;Dbxref=GeneID:209630,GenBank:XP_006497506.1,MGI:MGI:1919850;Name=XP_006497506.1;gbkey=CDS;gene=Frmd4a;product=FERM domain-containing protein 4A isoform X8;protein_id=XP_006497506.1;extra_copy_number=0
CM058242.1	Liftoff	CDS	12578762	12578926	.	+	.	ID=cds-XP_006497506.1;Parent=rna-XM_006497443.4;Dbxref=GeneID:209630,GenBank:XP_006497506.1,MGI:MGI:1919850;Name=XP_006497506.1;gbkey=CDS;gene=Frmd4a;product=FERM domain-containing protein 4A isoform X8;protein_id=XP_006497506.1;extra_copy_number=0
CM058242.1	Liftoff	CDS	12580024	12580898	.	+	.	ID=cds-XP_006497506.1;Parent=rna-XM_006497443.4;Dbxref=GeneID:209630,GenBank:XP_006497506.1,MGI:MGI:1919850;Name=XP_006497506.1;gbkey=CDS;gene=Frmd4a;product=FERM domain-containing protein 4A isoform X8;protein_id=XP_006497506.1;extra_copy_number=0
CM058242.1	Liftoff	CDS	12587614	12587663	.	+	.	ID=cds-XP_006497506.1;Parent=rna-XM_006497443.4;Dbxref=GeneID:209630,GenBank:XP_006497506.1,MGI:MGI:1919850;Name=XP_006497506.1;gbkey=CDS;gene=Frmd4a;product=FERM domain-containing protein 4A isoform X8;protein_id=XP_006497506.1;extra_copy_number=0
CM058242.1	Liftoff	mRNA	12362899	12590690	.	+	.	ID=rna-XM_006497441.2;Parent=gene-Frmd4a;Dbxref=GeneID:209630,GenBank:XM_006497441.2,MGI:MGI:1919850;Name=XM_006497441.2;gbkey=mRNA;gene=Frmd4a;model_evidence=Supporting evidence includes similarity to: 10 mRNAs%2C 56 ESTs%2C 9 Proteins%2C 759 long SRA reads%2C and 100%25 coverage of the annotated genomic feature by RNAseq alignments%2C including 11 samples with support for all annotated introns;product=FERM domain containing 4A%2C transcript variant X7;transcript_id=XM_006497441.2;matches_ref_protein=True;valid_ORF=True;extra_copy_number=0
CM058242.1	Liftoff	exon	12362899	12363168	.	+	.	ID=exon-XM_006497441.2-1;Parent=rna-XM_006497441.2;Dbxref=GeneID:209630,GenBank:XM_006497441.2,MGI:MGI:1919850;gbkey=mRNA;gene=Frmd4a;product=FERM domain containing 4A%2C transcript variant X7;transcript_id=XM_006497441.2;extra_copy_number=0
CM058242.1	Liftoff	exon	12404659	12404724	.	+	.	ID=exon-XM_006497441.2-2;Parent=rna-XM_006497441.2;Dbxref=GeneID:209630,GenBank:XM_006497441.2,MGI:MGI:1919850;gbkey=mRNA;gene=Frmd4a;product=FERM domain containing 4A%2C transcript variant X7;transcript_id=XM_006497441.2;extra_copy_number=0
CM058242.1	Liftoff	exon	12446590	12446684	.	+	.	ID=exon-XM_006497441.2-3;Parent=rna-XM_006497441.2;Dbxref=GeneID:209630,GenBank:XM_006497441.2,MGI:MGI:1919850;gbkey=mRNA;gene=Frmd4a;product=FERM domain containing 4A%2C transcript variant X7;transcript_id=XM_006497441.2;extra_copy_number=0
CM058242.1	Liftoff	exon	12457510	12457602	.	+	.	ID=exon-XM_006497441.2-4;Parent=rna-XM_006497441.2;Dbxref=GeneID:209630,GenBank:XM_006497441.2,MGI:MGI:1919850;gbkey=mRNA;gene=Frmd4a;product=FERM domain containing 4A%2C transcript variant X7;transcript_id=XM_006497441.2;extra_copy_number=0
CM058242.1	Liftoff	exon	12471459	12471543	.	+	.	ID=exon-XM_006497441.2-5;Parent=rna-XM_006497441.2;Dbxref=GeneID:209630,GenBank:XM_006497441.2,MGI:MGI:1919850;gbkey=mRNA;gene=Frmd4a;product=FERM domain containing 4A%2C transcript variant X7;transcript_id=XM_006497441.2;extra_copy_number=0
CM058242.1	Liftoff	exon	12487267	12487323	.	+	.	ID=exon-XM_006497441.2-6;Parent=rna-XM_006497441.2;Dbxref=GeneID:209630,GenBank:XM_006497441.2,MGI:MGI:1919850;gbkey=mRNA;gene=Frmd4a;product=FERM domain containing 4A%2C transcript variant X7;transcript_id=XM_006497441.2;extra_copy_number=0
CM058242.1	Liftoff	exon	12488475	12488497	.	+	.	ID=exon-XM_006497441.2-7;Parent=rna-XM_006497441.2;Dbxref=GeneID:209630,GenBank:XM_006497441.2,MGI:MGI:1919850;gbkey=mRNA;gene=Frmd4a;product=FERM domain containing 4A%2C transcript variant X7;transcript_id=XM_006497441.2;extra_copy_number=0
CM058242.1	Liftoff	exon	12506441	12506524	.	+	.	ID=exon-XM_006497441.2-8;Parent=rna-XM_006497441.2;Dbxref=GeneID:209630,GenBank:XM_006497441.2,MGI:MGI:1919850;gbkey=mRNA;gene=Frmd4a;product=FERM domain containing 4A%2C transcript variant X7;transcript_id=XM_006497441.2;extra_copy_number=0
CM058242.1	Liftoff	exon	12511195	12511260	.	+	.	ID=exon-XM_006497441.2-9;Parent=rna-XM_006497441.2;Dbxref=GeneID:209630,GenBank:XM_006497441.2,MGI:MGI:1919850;gbkey=mRNA;gene=Frmd4a;product=FERM domain containing 4A%2C transcript variant X7;transcript_id=XM_006497441.2;extra_copy_number=0
CM058242.1	Liftoff	exon	12511822	12511879	.	+	.	ID=exon-XM_006497441.2-10;Parent=rna-XM_006497441.2;Dbxref=GeneID:209630,GenBank:XM_006497441.2,MGI:MGI:1919850;gbkey=mRNA;gene=Frmd4a;product=FERM domain containing 4A%2C transcript variant X7;transcript_id=XM_006497441.2;extra_copy_number=0
CM058242.1	Liftoff	exon	12513888	12513974	.	+	.	ID=exon-XM_006497441.2-11;Parent=rna-XM_006497441.2;Dbxref=GeneID:209630,GenBank:XM_006497441.2,MGI:MGI:1919850;gbkey=mRNA;gene=Frmd4a;product=FERM domain containing 4A%2C transcript variant X7;transcript_id=XM_006497441.2;extra_copy_number=0
CM058242.1	Liftoff	exon	12536863	12536939	.	+	.	ID=exon-XM_006497441.2-12;Parent=rna-XM_006497441.2;Dbxref=GeneID:209630,GenBank:XM_006497441.2,MGI:MGI:1919850;gbkey=mRNA;gene=Frmd4a;product=FERM domain containing 4A%2C transcript variant X7;transcript_id=XM_006497441.2;extra_copy_number=0
CM058242.1	Liftoff	exon	12542703	12542841	.	+	.	ID=exon-XM_006497441.2-13;Parent=rna-XM_006497441.2;Dbxref=GeneID:209630,GenBank:XM_006497441.2,MGI:MGI:1919850;gbkey=mRNA;gene=Frmd4a;product=FERM domain containing 4A%2C transcript variant X7;transcript_id=XM_006497441.2;extra_copy_number=0
CM058242.1	Liftoff	exon	12548952	12549093	.	+	.	ID=exon-XM_006497441.2-14;Parent=rna-XM_006497441.2;Dbxref=GeneID:209630,GenBank:XM_006497441.2,MGI:MGI:1919850;gbkey=mRNA;gene=Frmd4a;product=FERM domain containing 4A%2C transcript variant X7;transcript_id=XM_006497441.2;extra_copy_number=0
CM058242.1	Liftoff	exon	12563016	12563149	.	+	.	ID=exon-XM_006497441.2-15;Parent=rna-XM_006497441.2;Dbxref=GeneID:209630,GenBank:XM_006497441.2,MGI:MGI:1919850;gbkey=mRNA;gene=Frmd4a;product=FERM domain containing 4A%2C transcript variant X7;transcript_id=XM_006497441.2;extra_copy_number=0
CM058242.1	Liftoff	exon	12567264	12567386	.	+	.	ID=exon-XM_006497441.2-16;Parent=rna-XM_006497441.2;Dbxref=GeneID:209630,GenBank:XM_006497441.2,MGI:MGI:1919850;gbkey=mRNA;gene=Frmd4a;product=FERM domain containing 4A%2C transcript variant X7;transcript_id=XM_006497441.2;extra_copy_number=0
CM058242.1	Liftoff	exon	12571183	12571411	.	+	.	ID=exon-XM_006497441.2-17;Parent=rna-XM_006497441.2;Dbxref=GeneID:209630,GenBank:XM_006497441.2,MGI:MGI:1919850;gbkey=mRNA;gene=Frmd4a;product=FERM domain containing 4A%2C transcript variant X7;transcript_id=XM_006497441.2;extra_copy_number=0
CM058242.1	Liftoff	exon	12573983	12574039	.	+	.	ID=exon-XM_006497441.2-18;Parent=rna-XM_006497441.2;Dbxref=GeneID:209630,GenBank:XM_006497441.2,MGI:MGI:1919850;gbkey=mRNA;gene=Frmd4a;product=FERM domain containing 4A%2C transcript variant X7;transcript_id=XM_006497441.2;extra_copy_number=0
CM058242.1	Liftoff	exon	12577762	12578002	.	+	.	ID=exon-XM_006497441.2-19;Parent=rna-XM_006497441.2;Dbxref=GeneID:209630,GenBank:XM_006497441.2,MGI:MGI:1919850;gbkey=mRNA;gene=Frmd4a;product=FERM domain containing 4A%2C transcript variant X7;transcript_id=XM_006497441.2;extra_copy_number=0
CM058242.1	Liftoff	exon	12578762	12578926	.	+	.	ID=exon-XM_006497441.2-20;Parent=rna-XM_006497441.2;Dbxref=GeneID:209630,GenBank:XM_006497441.2,MGI:MGI:1919850;gbkey=mRNA;gene=Frmd4a;product=FERM domain containing 4A%2C transcript variant X7;transcript_id=XM_006497441.2;extra_copy_number=0
CM058242.1	Liftoff	exon	12580024	12580898	.	+	.	ID=exon-XM_006497441.2-21;Parent=rna-XM_006497441.2;Dbxref=GeneID:209630,GenBank:XM_006497441.2,MGI:MGI:1919850;gbkey=mRNA;gene=Frmd4a;product=FERM domain containing 4A%2C transcript variant X7;transcript_id=XM_006497441.2;extra_copy_number=0
CM058242.1	Liftoff	exon	12582617	12582713	.	+	.	ID=exon-XM_006497441.2-22;Parent=rna-XM_006497441.2;Dbxref=GeneID:209630,GenBank:XM_006497441.2,MGI:MGI:1919850;gbkey=mRNA;gene=Frmd4a;product=FERM domain containing 4A%2C transcript variant X7;transcript_id=XM_006497441.2;extra_copy_number=0
CM058242.1	Liftoff	exon	12587614	12590690	.	+	.	ID=exon-XM_006497441.2-23;Parent=rna-XM_006497441.2;Dbxref=GeneID:209630,GenBank:XM_006497441.2,MGI:MGI:1919850;gbkey=mRNA;gene=Frmd4a;product=FERM domain containing 4A%2C transcript variant X7;transcript_id=XM_006497441.2;extra_copy_number=0
CM058242.1	Liftoff	CDS	12404659	12404724	.	+	.	ID=cds-XP_006497504.1;Parent=rna-XM_006497441.2;Dbxref=GeneID:209630,GenBank:XP_006497504.1,MGI:MGI:1919850;Name=XP_006497504.1;gbkey=CDS;gene=Frmd4a;product=FERM domain-containing protein 4A isoform X6;protein_id=XP_006497504.1;extra_copy_number=0
CM058242.1	Liftoff	CDS	12446590	12446684	.	+	.	ID=cds-XP_006497504.1;Parent=rna-XM_006497441.2;Dbxref=GeneID:209630,GenBank:XP_006497504.1,MGI:MGI:1919850;Name=XP_006497504.1;gbkey=CDS;gene=Frmd4a;product=FERM domain-containing protein 4A isoform X6;protein_id=XP_006497504.1;extra_copy_number=0
CM058242.1	Liftoff	CDS	12457510	12457602	.	+	.	ID=cds-XP_006497504.1;Parent=rna-XM_006497441.2;Dbxref=GeneID:209630,GenBank:XP_006497504.1,MGI:MGI:1919850;Name=XP_006497504.1;gbkey=CDS;gene=Frmd4a;product=FERM domain-containing protein 4A isoform X6;protein_id=XP_006497504.1;extra_copy_number=0
CM058242.1	Liftoff	CDS	12471459	12471543	.	+	.	ID=cds-XP_006497504.1;Parent=rna-XM_006497441.2;Dbxref=GeneID:209630,GenBank:XP_006497504.1,MGI:MGI:1919850;Name=XP_006497504.1;gbkey=CDS;gene=Frmd4a;product=FERM domain-containing protein 4A isoform X6;protein_id=XP_006497504.1;extra_copy_number=0
CM058242.1	Liftoff	CDS	12487267	12487323	.	+	.	ID=cds-XP_006497504.1;Parent=rna-XM_006497441.2;Dbxref=GeneID:209630,GenBank:XP_006497504.1,MGI:MGI:1919850;Name=XP_006497504.1;gbkey=CDS;gene=Frmd4a;product=FERM domain-containing protein 4A isoform X6;protein_id=XP_006497504.1;extra_copy_number=0
CM058242.1	Liftoff	CDS	12488475	12488497	.	+	.	ID=cds-XP_006497504.1;Parent=rna-XM_006497441.2;Dbxref=GeneID:209630,GenBank:XP_006497504.1,MGI:MGI:1919850;Name=XP_006497504.1;gbkey=CDS;gene=Frmd4a;product=FERM domain-containing protein 4A isoform X6;protein_id=XP_006497504.1;extra_copy_number=0
CM058242.1	Liftoff	CDS	12506441	12506524	.	+	.	ID=cds-XP_006497504.1;Parent=rna-XM_006497441.2;Dbxref=GeneID:209630,GenBank:XP_006497504.1,MGI:MGI:1919850;Name=XP_006497504.1;gbkey=CDS;gene=Frmd4a;product=FERM domain-containing protein 4A isoform X6;protein_id=XP_006497504.1;extra_copy_number=0
CM058242.1	Liftoff	CDS	12511195	12511260	.	+	.	ID=cds-XP_006497504.1;Parent=rna-XM_006497441.2;Dbxref=GeneID:209630,GenBank:XP_006497504.1,MGI:MGI:1919850;Name=XP_006497504.1;gbkey=CDS;gene=Frmd4a;product=FERM domain-containing protein 4A isoform X6;protein_id=XP_006497504.1;extra_copy_number=0
CM058242.1	Liftoff	CDS	12511822	12511879	.	+	.	ID=cds-XP_006497504.1;Parent=rna-XM_006497441.2;Dbxref=GeneID:209630,GenBank:XP_006497504.1,MGI:MGI:1919850;Name=XP_006497504.1;gbkey=CDS;gene=Frmd4a;product=FERM domain-containing protein 4A isoform X6;protein_id=XP_006497504.1;extra_copy_number=0
CM058242.1	Liftoff	CDS	12513888	12513974	.	+	.	ID=cds-XP_006497504.1;Parent=rna-XM_006497441.2;Dbxref=GeneID:209630,GenBank:XP_006497504.1,MGI:MGI:1919850;Name=XP_006497504.1;gbkey=CDS;gene=Frmd4a;product=FERM domain-containing protein 4A isoform X6;protein_id=XP_006497504.1;extra_copy_number=0
CM058242.1	Liftoff	CDS	12536863	12536939	.	+	.	ID=cds-XP_006497504.1;Parent=rna-XM_006497441.2;Dbxref=GeneID:209630,GenBank:XP_006497504.1,MGI:MGI:1919850;Name=XP_006497504.1;gbkey=CDS;gene=Frmd4a;product=FERM domain-containing protein 4A isoform X6;protein_id=XP_006497504.1;extra_copy_number=0
CM058242.1	Liftoff	CDS	12542703	12542841	.	+	.	ID=cds-XP_006497504.1;Parent=rna-XM_006497441.2;Dbxref=GeneID:209630,GenBank:XP_006497504.1,MGI:MGI:1919850;Name=XP_006497504.1;gbkey=CDS;gene=Frmd4a;product=FERM domain-containing protein 4A isoform X6;protein_id=XP_006497504.1;extra_copy_number=0
CM058242.1	Liftoff	CDS	12548952	12549093	.	+	.	ID=cds-XP_006497504.1;Parent=rna-XM_006497441.2;Dbxref=GeneID:209630,GenBank:XP_006497504.1,MGI:MGI:1919850;Name=XP_006497504.1;gbkey=CDS;gene=Frmd4a;product=FERM domain-containing protein 4A isoform X6;protein_id=XP_006497504.1;extra_copy_number=0
CM058242.1	Liftoff	CDS	12563016	12563149	.	+	.	ID=cds-XP_006497504.1;Parent=rna-XM_006497441.2;Dbxref=GeneID:209630,GenBank:XP_006497504.1,MGI:MGI:1919850;Name=XP_006497504.1;gbkey=CDS;gene=Frmd4a;product=FERM domain-containing protein 4A isoform X6;protein_id=XP_006497504.1;extra_copy_number=0
CM058242.1	Liftoff	CDS	12567264	12567386	.	+	.	ID=cds-XP_006497504.1;Parent=rna-XM_006497441.2;Dbxref=GeneID:209630,GenBank:XP_006497504.1,MGI:MGI:1919850;Name=XP_006497504.1;gbkey=CDS;gene=Frmd4a;product=FERM domain-containing protein 4A isoform X6;protein_id=XP_006497504.1;extra_copy_number=0
CM058242.1	Liftoff	CDS	12571183	12571411	.	+	.	ID=cds-XP_006497504.1;Parent=rna-XM_006497441.2;Dbxref=GeneID:209630,GenBank:XP_006497504.1,MGI:MGI:1919850;Name=XP_006497504.1;gbkey=CDS;gene=Frmd4a;product=FERM domain-containing protein 4A isoform X6;protein_id=XP_006497504.1;extra_copy_number=0
CM058242.1	Liftoff	CDS	12573983	12574039	.	+	.	ID=cds-XP_006497504.1;Parent=rna-XM_006497441.2;Dbxref=GeneID:209630,GenBank:XP_006497504.1,MGI:MGI:1919850;Name=XP_006497504.1;gbkey=CDS;gene=Frmd4a;product=FERM domain-containing protein 4A isoform X6;protein_id=XP_006497504.1;extra_copy_number=0
CM058242.1	Liftoff	CDS	12577762	12578002	.	+	.	ID=cds-XP_006497504.1;Parent=rna-XM_006497441.2;Dbxref=GeneID:209630,GenBank:XP_006497504.1,MGI:MGI:1919850;Name=XP_006497504.1;gbkey=CDS;gene=Frmd4a;product=FERM domain-containing protein 4A isoform X6;protein_id=XP_006497504.1;extra_copy_number=0
CM058242.1	Liftoff	CDS	12578762	12578926	.	+	.	ID=cds-XP_006497504.1;Parent=rna-XM_006497441.2;Dbxref=GeneID:209630,GenBank:XP_006497504.1,MGI:MGI:1919850;Name=XP_006497504.1;gbkey=CDS;gene=Frmd4a;product=FERM domain-containing protein 4A isoform X6;protein_id=XP_006497504.1;extra_copy_number=0
CM058242.1	Liftoff	CDS	12580024	12580898	.	+	.	ID=cds-XP_006497504.1;Parent=rna-XM_006497441.2;Dbxref=GeneID:209630,GenBank:XP_006497504.1,MGI:MGI:1919850;Name=XP_006497504.1;gbkey=CDS;gene=Frmd4a;product=FERM domain-containing protein 4A isoform X6;protein_id=XP_006497504.1;extra_copy_number=0
CM058242.1	Liftoff	CDS	12582617	12582713	.	+	.	ID=cds-XP_006497504.1;Parent=rna-XM_006497441.2;Dbxref=GeneID:209630,GenBank:XP_006497504.1,MGI:MGI:1919850;Name=XP_006497504.1;gbkey=CDS;gene=Frmd4a;product=FERM domain-containing protein 4A isoform X6;protein_id=XP_006497504.1;extra_copy_number=0
CM058242.1	Liftoff	CDS	12587614	12587716	.	+	.	ID=cds-XP_006497504.1;Parent=rna-XM_006497441.2;Dbxref=GeneID:209630,GenBank:XP_006497504.1,MGI:MGI:1919850;Name=XP_006497504.1;gbkey=CDS;gene=Frmd4a;product=FERM domain-containing protein 4A isoform X6;protein_id=XP_006497504.1;extra_copy_number=0
CM058242.1	Liftoff	mRNA	12372710	12590690	.	+	.	ID=rna-XM_006497442.3;Parent=gene-Frmd4a;Dbxref=GeneID:209630,GenBank:XM_006497442.3,MGI:MGI:1919850;Name=XM_006497442.3;gbkey=mRNA;gene=Frmd4a;model_evidence=Supporting evidence includes similarity to: 10 mRNAs%2C 50 ESTs%2C 9 Proteins%2C 773 long SRA reads%2C and 100%25 coverage of the annotated genomic feature by RNAseq alignments%2C including 12 samples with support for all annotated introns;product=FERM domain containing 4A%2C transcript variant X8;transcript_id=XM_006497442.3;matches_ref_protein=True;valid_ORF=True;extra_copy_number=0
CM058242.1	Liftoff	exon	12372710	12374306	.	+	.	ID=exon-XM_006497442.3-1;Parent=rna-XM_006497442.3;Dbxref=GeneID:209630,GenBank:XM_006497442.3,MGI:MGI:1919850;gbkey=mRNA;gene=Frmd4a;product=FERM domain containing 4A%2C transcript variant X8;transcript_id=XM_006497442.3;extra_copy_number=0
CM058242.1	Liftoff	exon	12404659	12404724	.	+	.	ID=exon-XM_006497442.3-2;Parent=rna-XM_006497442.3;Dbxref=GeneID:209630,GenBank:XM_006497442.3,MGI:MGI:1919850;gbkey=mRNA;gene=Frmd4a;product=FERM domain containing 4A%2C transcript variant X8;transcript_id=XM_006497442.3;extra_copy_number=0
CM058242.1	Liftoff	exon	12446590	12446684	.	+	.	ID=exon-XM_006497442.3-3;Parent=rna-XM_006497442.3;Dbxref=GeneID:209630,GenBank:XM_006497442.3,MGI:MGI:1919850;gbkey=mRNA;gene=Frmd4a;product=FERM domain containing 4A%2C transcript variant X8;transcript_id=XM_006497442.3;extra_copy_number=0
CM058242.1	Liftoff	exon	12457510	12457602	.	+	.	ID=exon-XM_006497442.3-4;Parent=rna-XM_006497442.3;Dbxref=GeneID:209630,GenBank:XM_006497442.3,MGI:MGI:1919850;gbkey=mRNA;gene=Frmd4a;product=FERM domain containing 4A%2C transcript variant X8;transcript_id=XM_006497442.3;extra_copy_number=0
CM058242.1	Liftoff	exon	12471459	12471543	.	+	.	ID=exon-XM_006497442.3-5;Parent=rna-XM_006497442.3;Dbxref=GeneID:209630,GenBank:XM_006497442.3,MGI:MGI:1919850;gbkey=mRNA;gene=Frmd4a;product=FERM domain containing 4A%2C transcript variant X8;transcript_id=XM_006497442.3;extra_copy_number=0
CM058242.1	Liftoff	exon	12487267	12487323	.	+	.	ID=exon-XM_006497442.3-6;Parent=rna-XM_006497442.3;Dbxref=GeneID:209630,GenBank:XM_006497442.3,MGI:MGI:1919850;gbkey=mRNA;gene=Frmd4a;product=FERM domain containing 4A%2C transcript variant X8;transcript_id=XM_006497442.3;extra_copy_number=0
CM058242.1	Liftoff	exon	12488475	12488497	.	+	.	ID=exon-XM_006497442.3-7;Parent=rna-XM_006497442.3;Dbxref=GeneID:209630,GenBank:XM_006497442.3,MGI:MGI:1919850;gbkey=mRNA;gene=Frmd4a;product=FERM domain containing 4A%2C transcript variant X8;transcript_id=XM_006497442.3;extra_copy_number=0
CM058242.1	Liftoff	exon	12506441	12506524	.	+	.	ID=exon-XM_006497442.3-8;Parent=rna-XM_006497442.3;Dbxref=GeneID:209630,GenBank:XM_006497442.3,MGI:MGI:1919850;gbkey=mRNA;gene=Frmd4a;product=FERM domain containing 4A%2C transcript variant X8;transcript_id=XM_006497442.3;extra_copy_number=0
CM058242.1	Liftoff	exon	12511195	12511260	.	+	.	ID=exon-XM_006497442.3-9;Parent=rna-XM_006497442.3;Dbxref=GeneID:209630,GenBank:XM_006497442.3,MGI:MGI:1919850;gbkey=mRNA;gene=Frmd4a;product=FERM domain containing 4A%2C transcript variant X8;transcript_id=XM_006497442.3;extra_copy_number=0
CM058242.1	Liftoff	exon	12511822	12511879	.	+	.	ID=exon-XM_006497442.3-10;Parent=rna-XM_006497442.3;Dbxref=GeneID:209630,GenBank:XM_006497442.3,MGI:MGI:1919850;gbkey=mRNA;gene=Frmd4a;product=FERM domain containing 4A%2C transcript variant X8;transcript_id=XM_006497442.3;extra_copy_number=0
CM058242.1	Liftoff	exon	12513888	12513974	.	+	.	ID=exon-XM_006497442.3-11;Parent=rna-XM_006497442.3;Dbxref=GeneID:209630,GenBank:XM_006497442.3,MGI:MGI:1919850;gbkey=mRNA;gene=Frmd4a;product=FERM domain containing 4A%2C transcript variant X8;transcript_id=XM_006497442.3;extra_copy_number=0
CM058242.1	Liftoff	exon	12536863	12536939	.	+	.	ID=exon-XM_006497442.3-12;Parent=rna-XM_006497442.3;Dbxref=GeneID:209630,GenBank:XM_006497442.3,MGI:MGI:1919850;gbkey=mRNA;gene=Frmd4a;product=FERM domain containing 4A%2C transcript variant X8;transcript_id=XM_006497442.3;extra_copy_number=0
CM058242.1	Liftoff	exon	12542703	12542841	.	+	.	ID=exon-XM_006497442.3-13;Parent=rna-XM_006497442.3;Dbxref=GeneID:209630,GenBank:XM_006497442.3,MGI:MGI:1919850;gbkey=mRNA;gene=Frmd4a;product=FERM domain containing 4A%2C transcript variant X8;transcript_id=XM_006497442.3;extra_copy_number=0
CM058242.1	Liftoff	exon	12548952	12549093	.	+	.	ID=exon-XM_006497442.3-14;Parent=rna-XM_006497442.3;Dbxref=GeneID:209630,GenBank:XM_006497442.3,MGI:MGI:1919850;gbkey=mRNA;gene=Frmd4a;product=FERM domain containing 4A%2C transcript variant X8;transcript_id=XM_006497442.3;extra_copy_number=0
CM058242.1	Liftoff	exon	12563016	12563149	.	+	.	ID=exon-XM_006497442.3-15;Parent=rna-XM_006497442.3;Dbxref=GeneID:209630,GenBank:XM_006497442.3,MGI:MGI:1919850;gbkey=mRNA;gene=Frmd4a;product=FERM domain containing 4A%2C transcript variant X8;transcript_id=XM_006497442.3;extra_copy_number=0
CM058242.1	Liftoff	exon	12567264	12567386	.	+	.	ID=exon-XM_006497442.3-16;Parent=rna-XM_006497442.3;Dbxref=GeneID:209630,GenBank:XM_006497442.3,MGI:MGI:1919850;gbkey=mRNA;gene=Frmd4a;product=FERM domain containing 4A%2C transcript variant X8;transcript_id=XM_006497442.3;extra_copy_number=0
CM058242.1	Liftoff	exon	12571183	12571411	.	+	.	ID=exon-XM_006497442.3-17;Parent=rna-XM_006497442.3;Dbxref=GeneID:209630,GenBank:XM_006497442.3,MGI:MGI:1919850;gbkey=mRNA;gene=Frmd4a;product=FERM domain containing 4A%2C transcript variant X8;transcript_id=XM_006497442.3;extra_copy_number=0
CM058242.1	Liftoff	exon	12573983	12574039	.	+	.	ID=exon-XM_006497442.3-18;Parent=rna-XM_006497442.3;Dbxref=GeneID:209630,GenBank:XM_006497442.3,MGI:MGI:1919850;gbkey=mRNA;gene=Frmd4a;product=FERM domain containing 4A%2C transcript variant X8;transcript_id=XM_006497442.3;extra_copy_number=0
CM058242.1	Liftoff	exon	12577762	12578002	.	+	.	ID=exon-XM_006497442.3-19;Parent=rna-XM_006497442.3;Dbxref=GeneID:209630,GenBank:XM_006497442.3,MGI:MGI:1919850;gbkey=mRNA;gene=Frmd4a;product=FERM domain containing 4A%2C transcript variant X8;transcript_id=XM_006497442.3;extra_copy_number=0
CM058242.1	Liftoff	exon	12578762	12578926	.	+	.	ID=exon-XM_006497442.3-20;Parent=rna-XM_006497442.3;Dbxref=GeneID:209630,GenBank:XM_006497442.3,MGI:MGI:1919850;gbkey=mRNA;gene=Frmd4a;product=FERM domain containing 4A%2C transcript variant X8;transcript_id=XM_006497442.3;extra_copy_number=0
CM058242.1	Liftoff	exon	12580024	12580898	.	+	.	ID=exon-XM_006497442.3-21;Parent=rna-XM_006497442.3;Dbxref=GeneID:209630,GenBank:XM_006497442.3,MGI:MGI:1919850;gbkey=mRNA;gene=Frmd4a;product=FERM domain containing 4A%2C transcript variant X8;transcript_id=XM_006497442.3;extra_copy_number=0
CM058242.1	Liftoff	exon	12582617	12582713	.	+	.	ID=exon-XM_006497442.3-22;Parent=rna-XM_006497442.3;Dbxref=GeneID:209630,GenBank:XM_006497442.3,MGI:MGI:1919850;gbkey=mRNA;gene=Frmd4a;product=FERM domain containing 4A%2C transcript variant X8;transcript_id=XM_006497442.3;extra_copy_number=0
CM058242.1	Liftoff	exon	12587614	12590690	.	+	.	ID=exon-XM_006497442.3-23;Parent=rna-XM_006497442.3;Dbxref=GeneID:209630,GenBank:XM_006497442.3,MGI:MGI:1919850;gbkey=mRNA;gene=Frmd4a;product=FERM domain containing 4A%2C transcript variant X8;transcript_id=XM_006497442.3;extra_copy_number=0
CM058242.1	Liftoff	CDS	12404659	12404724	.	+	.	ID=cds-XP_006497505.1;Parent=rna-XM_006497442.3;Dbxref=GeneID:209630,GenBank:XP_006497505.1,MGI:MGI:1919850;Name=XP_006497505.1;gbkey=CDS;gene=Frmd4a;product=FERM domain-containing protein 4A isoform X6;protein_id=XP_006497505.1;extra_copy_number=0
CM058242.1	Liftoff	CDS	12446590	12446684	.	+	.	ID=cds-XP_006497505.1;Parent=rna-XM_006497442.3;Dbxref=GeneID:209630,GenBank:XP_006497505.1,MGI:MGI:1919850;Name=XP_006497505.1;gbkey=CDS;gene=Frmd4a;product=FERM domain-containing protein 4A isoform X6;protein_id=XP_006497505.1;extra_copy_number=0
CM058242.1	Liftoff	CDS	12457510	12457602	.	+	.	ID=cds-XP_006497505.1;Parent=rna-XM_006497442.3;Dbxref=GeneID:209630,GenBank:XP_006497505.1,MGI:MGI:1919850;Name=XP_006497505.1;gbkey=CDS;gene=Frmd4a;product=FERM domain-containing protein 4A isoform X6;protein_id=XP_006497505.1;extra_copy_number=0
CM058242.1	Liftoff	CDS	12471459	12471543	.	+	.	ID=cds-XP_006497505.1;Parent=rna-XM_006497442.3;Dbxref=GeneID:209630,GenBank:XP_006497505.1,MGI:MGI:1919850;Name=XP_006497505.1;gbkey=CDS;gene=Frmd4a;product=FERM domain-containing protein 4A isoform X6;protein_id=XP_006497505.1;extra_copy_number=0
CM058242.1	Liftoff	CDS	12487267	12487323	.	+	.	ID=cds-XP_006497505.1;Parent=rna-XM_006497442.3;Dbxref=GeneID:209630,GenBank:XP_006497505.1,MGI:MGI:1919850;Name=XP_006497505.1;gbkey=CDS;gene=Frmd4a;product=FERM domain-containing protein 4A isoform X6;protein_id=XP_006497505.1;extra_copy_number=0
CM058242.1	Liftoff	CDS	12488475	12488497	.	+	.	ID=cds-XP_006497505.1;Parent=rna-XM_006497442.3;Dbxref=GeneID:209630,GenBank:XP_006497505.1,MGI:MGI:1919850;Name=XP_006497505.1;gbkey=CDS;gene=Frmd4a;product=FERM domain-containing protein 4A isoform X6;protein_id=XP_006497505.1;extra_copy_number=0
CM058242.1	Liftoff	CDS	12506441	12506524	.	+	.	ID=cds-XP_006497505.1;Parent=rna-XM_006497442.3;Dbxref=GeneID:209630,GenBank:XP_006497505.1,MGI:MGI:1919850;Name=XP_006497505.1;gbkey=CDS;gene=Frmd4a;product=FERM domain-containing protein 4A isoform X6;protein_id=XP_006497505.1;extra_copy_number=0
CM058242.1	Liftoff	CDS	12511195	12511260	.	+	.	ID=cds-XP_006497505.1;Parent=rna-XM_006497442.3;Dbxref=GeneID:209630,GenBank:XP_006497505.1,MGI:MGI:1919850;Name=XP_006497505.1;gbkey=CDS;gene=Frmd4a;product=FERM domain-containing protein 4A isoform X6;protein_id=XP_006497505.1;extra_copy_number=0
CM058242.1	Liftoff	CDS	12511822	12511879	.	+	.	ID=cds-XP_006497505.1;Parent=rna-XM_006497442.3;Dbxref=GeneID:209630,GenBank:XP_006497505.1,MGI:MGI:1919850;Name=XP_006497505.1;gbkey=CDS;gene=Frmd4a;product=FERM domain-containing protein 4A isoform X6;protein_id=XP_006497505.1;extra_copy_number=0
CM058242.1	Liftoff	CDS	12513888	12513974	.	+	.	ID=cds-XP_006497505.1;Parent=rna-XM_006497442.3;Dbxref=GeneID:209630,GenBank:XP_006497505.1,MGI:MGI:1919850;Name=XP_006497505.1;gbkey=CDS;gene=Frmd4a;product=FERM domain-containing protein 4A isoform X6;protein_id=XP_006497505.1;extra_copy_number=0
CM058242.1	Liftoff	CDS	12536863	12536939	.	+	.	ID=cds-XP_006497505.1;Parent=rna-XM_006497442.3;Dbxref=GeneID:209630,GenBank:XP_006497505.1,MGI:MGI:1919850;Name=XP_006497505.1;gbkey=CDS;gene=Frmd4a;product=FERM domain-containing protein 4A isoform X6;protein_id=XP_006497505.1;extra_copy_number=0
CM058242.1	Liftoff	CDS	12542703	12542841	.	+	.	ID=cds-XP_006497505.1;Parent=rna-XM_006497442.3;Dbxref=GeneID:209630,GenBank:XP_006497505.1,MGI:MGI:1919850;Name=XP_006497505.1;gbkey=CDS;gene=Frmd4a;product=FERM domain-containing protein 4A isoform X6;protein_id=XP_006497505.1;extra_copy_number=0
CM058242.1	Liftoff	CDS	12548952	12549093	.	+	.	ID=cds-XP_006497505.1;Parent=rna-XM_006497442.3;Dbxref=GeneID:209630,GenBank:XP_006497505.1,MGI:MGI:1919850;Name=XP_006497505.1;gbkey=CDS;gene=Frmd4a;product=FERM domain-containing protein 4A isoform X6;protein_id=XP_006497505.1;extra_copy_number=0
CM058242.1	Liftoff	CDS	12563016	12563149	.	+	.	ID=cds-XP_006497505.1;Parent=rna-XM_006497442.3;Dbxref=GeneID:209630,GenBank:XP_006497505.1,MGI:MGI:1919850;Name=XP_006497505.1;gbkey=CDS;gene=Frmd4a;product=FERM domain-containing protein 4A isoform X6;protein_id=XP_006497505.1;extra_copy_number=0
CM058242.1	Liftoff	CDS	12567264	12567386	.	+	.	ID=cds-XP_006497505.1;Parent=rna-XM_006497442.3;Dbxref=GeneID:209630,GenBank:XP_006497505.1,MGI:MGI:1919850;Name=XP_006497505.1;gbkey=CDS;gene=Frmd4a;product=FERM domain-containing protein 4A isoform X6;protein_id=XP_006497505.1;extra_copy_number=0
CM058242.1	Liftoff	CDS	12571183	12571411	.	+	.	ID=cds-XP_006497505.1;Parent=rna-XM_006497442.3;Dbxref=GeneID:209630,GenBank:XP_006497505.1,MGI:MGI:1919850;Name=XP_006497505.1;gbkey=CDS;gene=Frmd4a;product=FERM domain-containing protein 4A isoform X6;protein_id=XP_006497505.1;extra_copy_number=0
CM058242.1	Liftoff	CDS	12573983	12574039	.	+	.	ID=cds-XP_006497505.1;Parent=rna-XM_006497442.3;Dbxref=GeneID:209630,GenBank:XP_006497505.1,MGI:MGI:1919850;Name=XP_006497505.1;gbkey=CDS;gene=Frmd4a;product=FERM domain-containing protein 4A isoform X6;protein_id=XP_006497505.1;extra_copy_number=0
CM058242.1	Liftoff	CDS	12577762	12578002	.	+	.	ID=cds-XP_006497505.1;Parent=rna-XM_006497442.3;Dbxref=GeneID:209630,GenBank:XP_006497505.1,MGI:MGI:1919850;Name=XP_006497505.1;gbkey=CDS;gene=Frmd4a;product=FERM domain-containing protein 4A isoform X6;protein_id=XP_006497505.1;extra_copy_number=0
CM058242.1	Liftoff	CDS	12578762	12578926	.	+	.	ID=cds-XP_006497505.1;Parent=rna-XM_006497442.3;Dbxref=GeneID:209630,GenBank:XP_006497505.1,MGI:MGI:1919850;Name=XP_006497505.1;gbkey=CDS;gene=Frmd4a;product=FERM domain-containing protein 4A isoform X6;protein_id=XP_006497505.1;extra_copy_number=0
CM058242.1	Liftoff	CDS	12580024	12580898	.	+	.	ID=cds-XP_006497505.1;Parent=rna-XM_006497442.3;Dbxref=GeneID:209630,GenBank:XP_006497505.1,MGI:MGI:1919850;Name=XP_006497505.1;gbkey=CDS;gene=Frmd4a;product=FERM domain-containing protein 4A isoform X6;protein_id=XP_006497505.1;extra_copy_number=0
CM058242.1	Liftoff	CDS	12582617	12582713	.	+	.	ID=cds-XP_006497505.1;Parent=rna-XM_006497442.3;Dbxref=GeneID:209630,GenBank:XP_006497505.1,MGI:MGI:1919850;Name=XP_006497505.1;gbkey=CDS;gene=Frmd4a;product=FERM domain-containing protein 4A isoform X6;protein_id=XP_006497505.1;extra_copy_number=0
CM058242.1	Liftoff	CDS	12587614	12587716	.	+	.	ID=cds-XP_006497505.1;Parent=rna-XM_006497442.3;Dbxref=GeneID:209630,GenBank:XP_006497505.1,MGI:MGI:1919850;Name=XP_006497505.1;gbkey=CDS;gene=Frmd4a;product=FERM domain-containing protein 4A isoform X6;protein_id=XP_006497505.1;extra_copy_number=0
CM058242.1	Liftoff	mRNA	12372710	12590690	.	+	.	ID=rna-XM_030249169.2;Parent=gene-Frmd4a;Dbxref=GeneID:209630,GenBank:XM_030249169.2,MGI:MGI:1919850;Name=XM_030249169.2;gbkey=mRNA;gene=Frmd4a;model_evidence=Supporting evidence includes similarity to: 9 mRNAs%2C 51 ESTs%2C 13 Proteins%2C 795 long SRA reads%2C and 100%25 coverage of the annotated genomic feature by RNAseq alignments%2C including 12 samples with support for all annotated introns;product=FERM domain containing 4A%2C transcript variant X9;transcript_id=XM_030249169.2;matches_ref_protein=True;valid_ORF=True;extra_copy_number=0
CM058242.1	Liftoff	exon	12372710	12374306	.	+	.	ID=exon-XM_030249169.2-1;Parent=rna-XM_030249169.2;Dbxref=GeneID:209630,GenBank:XM_030249169.2,MGI:MGI:1919850;gbkey=mRNA;gene=Frmd4a;product=FERM domain containing 4A%2C transcript variant X9;transcript_id=XM_030249169.2;extra_copy_number=0
CM058242.1	Liftoff	exon	12404659	12404724	.	+	.	ID=exon-XM_030249169.2-2;Parent=rna-XM_030249169.2;Dbxref=GeneID:209630,GenBank:XM_030249169.2,MGI:MGI:1919850;gbkey=mRNA;gene=Frmd4a;product=FERM domain containing 4A%2C transcript variant X9;transcript_id=XM_030249169.2;extra_copy_number=0
CM058242.1	Liftoff	exon	12446590	12446684	.	+	.	ID=exon-XM_030249169.2-3;Parent=rna-XM_030249169.2;Dbxref=GeneID:209630,GenBank:XM_030249169.2,MGI:MGI:1919850;gbkey=mRNA;gene=Frmd4a;product=FERM domain containing 4A%2C transcript variant X9;transcript_id=XM_030249169.2;extra_copy_number=0
CM058242.1	Liftoff	exon	12457510	12457602	.	+	.	ID=exon-XM_030249169.2-4;Parent=rna-XM_030249169.2;Dbxref=GeneID:209630,GenBank:XM_030249169.2,MGI:MGI:1919850;gbkey=mRNA;gene=Frmd4a;product=FERM domain containing 4A%2C transcript variant X9;transcript_id=XM_030249169.2;extra_copy_number=0
CM058242.1	Liftoff	exon	12471459	12471543	.	+	.	ID=exon-XM_030249169.2-5;Parent=rna-XM_030249169.2;Dbxref=GeneID:209630,GenBank:XM_030249169.2,MGI:MGI:1919850;gbkey=mRNA;gene=Frmd4a;product=FERM domain containing 4A%2C transcript variant X9;transcript_id=XM_030249169.2;extra_copy_number=0
CM058242.1	Liftoff	exon	12487267	12487323	.	+	.	ID=exon-XM_030249169.2-6;Parent=rna-XM_030249169.2;Dbxref=GeneID:209630,GenBank:XM_030249169.2,MGI:MGI:1919850;gbkey=mRNA;gene=Frmd4a;product=FERM domain containing 4A%2C transcript variant X9;transcript_id=XM_030249169.2;extra_copy_number=0
CM058242.1	Liftoff	exon	12488475	12488497	.	+	.	ID=exon-XM_030249169.2-7;Parent=rna-XM_030249169.2;Dbxref=GeneID:209630,GenBank:XM_030249169.2,MGI:MGI:1919850;gbkey=mRNA;gene=Frmd4a;product=FERM domain containing 4A%2C transcript variant X9;transcript_id=XM_030249169.2;extra_copy_number=0
CM058242.1	Liftoff	exon	12506441	12506524	.	+	.	ID=exon-XM_030249169.2-8;Parent=rna-XM_030249169.2;Dbxref=GeneID:209630,GenBank:XM_030249169.2,MGI:MGI:1919850;gbkey=mRNA;gene=Frmd4a;product=FERM domain containing 4A%2C transcript variant X9;transcript_id=XM_030249169.2;extra_copy_number=0
CM058242.1	Liftoff	exon	12511195	12511260	.	+	.	ID=exon-XM_030249169.2-9;Parent=rna-XM_030249169.2;Dbxref=GeneID:209630,GenBank:XM_030249169.2,MGI:MGI:1919850;gbkey=mRNA;gene=Frmd4a;product=FERM domain containing 4A%2C transcript variant X9;transcript_id=XM_030249169.2;extra_copy_number=0
CM058242.1	Liftoff	exon	12511822	12511879	.	+	.	ID=exon-XM_030249169.2-10;Parent=rna-XM_030249169.2;Dbxref=GeneID:209630,GenBank:XM_030249169.2,MGI:MGI:1919850;gbkey=mRNA;gene=Frmd4a;product=FERM domain containing 4A%2C transcript variant X9;transcript_id=XM_030249169.2;extra_copy_number=0
CM058242.1	Liftoff	exon	12513888	12513974	.	+	.	ID=exon-XM_030249169.2-11;Parent=rna-XM_030249169.2;Dbxref=GeneID:209630,GenBank:XM_030249169.2,MGI:MGI:1919850;gbkey=mRNA;gene=Frmd4a;product=FERM domain containing 4A%2C transcript variant X9;transcript_id=XM_030249169.2;extra_copy_number=0
CM058242.1	Liftoff	exon	12536863	12536939	.	+	.	ID=exon-XM_030249169.2-12;Parent=rna-XM_030249169.2;Dbxref=GeneID:209630,GenBank:XM_030249169.2,MGI:MGI:1919850;gbkey=mRNA;gene=Frmd4a;product=FERM domain containing 4A%2C transcript variant X9;transcript_id=XM_030249169.2;extra_copy_number=0
CM058242.1	Liftoff	exon	12542703	12542841	.	+	.	ID=exon-XM_030249169.2-13;Parent=rna-XM_030249169.2;Dbxref=GeneID:209630,GenBank:XM_030249169.2,MGI:MGI:1919850;gbkey=mRNA;gene=Frmd4a;product=FERM domain containing 4A%2C transcript variant X9;transcript_id=XM_030249169.2;extra_copy_number=0
CM058242.1	Liftoff	exon	12548952	12549093	.	+	.	ID=exon-XM_030249169.2-14;Parent=rna-XM_030249169.2;Dbxref=GeneID:209630,GenBank:XM_030249169.2,MGI:MGI:1919850;gbkey=mRNA;gene=Frmd4a;product=FERM domain containing 4A%2C transcript variant X9;transcript_id=XM_030249169.2;extra_copy_number=0
CM058242.1	Liftoff	exon	12563016	12563149	.	+	.	ID=exon-XM_030249169.2-15;Parent=rna-XM_030249169.2;Dbxref=GeneID:209630,GenBank:XM_030249169.2,MGI:MGI:1919850;gbkey=mRNA;gene=Frmd4a;product=FERM domain containing 4A%2C transcript variant X9;transcript_id=XM_030249169.2;extra_copy_number=0
CM058242.1	Liftoff	exon	12567264	12567386	.	+	.	ID=exon-XM_030249169.2-16;Parent=rna-XM_030249169.2;Dbxref=GeneID:209630,GenBank:XM_030249169.2,MGI:MGI:1919850;gbkey=mRNA;gene=Frmd4a;product=FERM domain containing 4A%2C transcript variant X9;transcript_id=XM_030249169.2;extra_copy_number=0
CM058242.1	Liftoff	exon	12571183	12571411	.	+	.	ID=exon-XM_030249169.2-17;Parent=rna-XM_030249169.2;Dbxref=GeneID:209630,GenBank:XM_030249169.2,MGI:MGI:1919850;gbkey=mRNA;gene=Frmd4a;product=FERM domain containing 4A%2C transcript variant X9;transcript_id=XM_030249169.2;extra_copy_number=0
CM058242.1	Liftoff	exon	12573983	12574039	.	+	.	ID=exon-XM_030249169.2-18;Parent=rna-XM_030249169.2;Dbxref=GeneID:209630,GenBank:XM_030249169.2,MGI:MGI:1919850;gbkey=mRNA;gene=Frmd4a;product=FERM domain containing 4A%2C transcript variant X9;transcript_id=XM_030249169.2;extra_copy_number=0
CM058242.1	Liftoff	exon	12577762	12578002	.	+	.	ID=exon-XM_030249169.2-19;Parent=rna-XM_030249169.2;Dbxref=GeneID:209630,GenBank:XM_030249169.2,MGI:MGI:1919850;gbkey=mRNA;gene=Frmd4a;product=FERM domain containing 4A%2C transcript variant X9;transcript_id=XM_030249169.2;extra_copy_number=0
CM058242.1	Liftoff	exon	12578762	12578926	.	+	.	ID=exon-XM_030249169.2-20;Parent=rna-XM_030249169.2;Dbxref=GeneID:209630,GenBank:XM_030249169.2,MGI:MGI:1919850;gbkey=mRNA;gene=Frmd4a;product=FERM domain containing 4A%2C transcript variant X9;transcript_id=XM_030249169.2;extra_copy_number=0
CM058242.1	Liftoff	exon	12580024	12580898	.	+	.	ID=exon-XM_030249169.2-21;Parent=rna-XM_030249169.2;Dbxref=GeneID:209630,GenBank:XM_030249169.2,MGI:MGI:1919850;gbkey=mRNA;gene=Frmd4a;product=FERM domain containing 4A%2C transcript variant X9;transcript_id=XM_030249169.2;extra_copy_number=0
CM058242.1	Liftoff	exon	12582617	12582713	.	+	.	ID=exon-XM_030249169.2-22;Parent=rna-XM_030249169.2;Dbxref=GeneID:209630,GenBank:XM_030249169.2,MGI:MGI:1919850;gbkey=mRNA;gene=Frmd4a;product=FERM domain containing 4A%2C transcript variant X9;transcript_id=XM_030249169.2;extra_copy_number=0
CM058242.1	Liftoff	exon	12584646	12584717	.	+	.	ID=exon-XM_030249169.2-23;Parent=rna-XM_030249169.2;Dbxref=GeneID:209630,GenBank:XM_030249169.2,MGI:MGI:1919850;gbkey=mRNA;gene=Frmd4a;product=FERM domain containing 4A%2C transcript variant X9;transcript_id=XM_030249169.2;extra_copy_number=0
CM058242.1	Liftoff	exon	12587614	12590690	.	+	.	ID=exon-XM_030249169.2-24;Parent=rna-XM_030249169.2;Dbxref=GeneID:209630,GenBank:XM_030249169.2,MGI:MGI:1919850;gbkey=mRNA;gene=Frmd4a;product=FERM domain containing 4A%2C transcript variant X9;transcript_id=XM_030249169.2;extra_copy_number=0
CM058242.1	Liftoff	CDS	12404659	12404724	.	+	.	ID=cds-XP_030105029.1;Parent=rna-XM_030249169.2;Dbxref=GeneID:209630,GenBank:XP_030105029.1,MGI:MGI:1919850;Name=XP_030105029.1;gbkey=CDS;gene=Frmd4a;product=FERM domain-containing protein 4A isoform X7;protein_id=XP_030105029.1;extra_copy_number=0
CM058242.1	Liftoff	CDS	12446590	12446684	.	+	.	ID=cds-XP_030105029.1;Parent=rna-XM_030249169.2;Dbxref=GeneID:209630,GenBank:XP_030105029.1,MGI:MGI:1919850;Name=XP_030105029.1;gbkey=CDS;gene=Frmd4a;product=FERM domain-containing protein 4A isoform X7;protein_id=XP_030105029.1;extra_copy_number=0
CM058242.1	Liftoff	CDS	12457510	12457602	.	+	.	ID=cds-XP_030105029.1;Parent=rna-XM_030249169.2;Dbxref=GeneID:209630,GenBank:XP_030105029.1,MGI:MGI:1919850;Name=XP_030105029.1;gbkey=CDS;gene=Frmd4a;product=FERM domain-containing protein 4A isoform X7;protein_id=XP_030105029.1;extra_copy_number=0
CM058242.1	Liftoff	CDS	12471459	12471543	.	+	.	ID=cds-XP_030105029.1;Parent=rna-XM_030249169.2;Dbxref=GeneID:209630,GenBank:XP_030105029.1,MGI:MGI:1919850;Name=XP_030105029.1;gbkey=CDS;gene=Frmd4a;product=FERM domain-containing protein 4A isoform X7;protein_id=XP_030105029.1;extra_copy_number=0
CM058242.1	Liftoff	CDS	12487267	12487323	.	+	.	ID=cds-XP_030105029.1;Parent=rna-XM_030249169.2;Dbxref=GeneID:209630,GenBank:XP_030105029.1,MGI:MGI:1919850;Name=XP_030105029.1;gbkey=CDS;gene=Frmd4a;product=FERM domain-containing protein 4A isoform X7;protein_id=XP_030105029.1;extra_copy_number=0
CM058242.1	Liftoff	CDS	12488475	12488497	.	+	.	ID=cds-XP_030105029.1;Parent=rna-XM_030249169.2;Dbxref=GeneID:209630,GenBank:XP_030105029.1,MGI:MGI:1919850;Name=XP_030105029.1;gbkey=CDS;gene=Frmd4a;product=FERM domain-containing protein 4A isoform X7;protein_id=XP_030105029.1;extra_copy_number=0
CM058242.1	Liftoff	CDS	12506441	12506524	.	+	.	ID=cds-XP_030105029.1;Parent=rna-XM_030249169.2;Dbxref=GeneID:209630,GenBank:XP_030105029.1,MGI:MGI:1919850;Name=XP_030105029.1;gbkey=CDS;gene=Frmd4a;product=FERM domain-containing protein 4A isoform X7;protein_id=XP_030105029.1;extra_copy_number=0
CM058242.1	Liftoff	CDS	12511195	12511260	.	+	.	ID=cds-XP_030105029.1;Parent=rna-XM_030249169.2;Dbxref=GeneID:209630,GenBank:XP_030105029.1,MGI:MGI:1919850;Name=XP_030105029.1;gbkey=CDS;gene=Frmd4a;product=FERM domain-containing protein 4A isoform X7;protein_id=XP_030105029.1;extra_copy_number=0
CM058242.1	Liftoff	CDS	12511822	12511879	.	+	.	ID=cds-XP_030105029.1;Parent=rna-XM_030249169.2;Dbxref=GeneID:209630,GenBank:XP_030105029.1,MGI:MGI:1919850;Name=XP_030105029.1;gbkey=CDS;gene=Frmd4a;product=FERM domain-containing protein 4A isoform X7;protein_id=XP_030105029.1;extra_copy_number=0
CM058242.1	Liftoff	CDS	12513888	12513974	.	+	.	ID=cds-XP_030105029.1;Parent=rna-XM_030249169.2;Dbxref=GeneID:209630,GenBank:XP_030105029.1,MGI:MGI:1919850;Name=XP_030105029.1;gbkey=CDS;gene=Frmd4a;product=FERM domain-containing protein 4A isoform X7;protein_id=XP_030105029.1;extra_copy_number=0
CM058242.1	Liftoff	CDS	12536863	12536939	.	+	.	ID=cds-XP_030105029.1;Parent=rna-XM_030249169.2;Dbxref=GeneID:209630,GenBank:XP_030105029.1,MGI:MGI:1919850;Name=XP_030105029.1;gbkey=CDS;gene=Frmd4a;product=FERM domain-containing protein 4A isoform X7;protein_id=XP_030105029.1;extra_copy_number=0
CM058242.1	Liftoff	CDS	12542703	12542841	.	+	.	ID=cds-XP_030105029.1;Parent=rna-XM_030249169.2;Dbxref=GeneID:209630,GenBank:XP_030105029.1,MGI:MGI:1919850;Name=XP_030105029.1;gbkey=CDS;gene=Frmd4a;product=FERM domain-containing protein 4A isoform X7;protein_id=XP_030105029.1;extra_copy_number=0
CM058242.1	Liftoff	CDS	12548952	12549093	.	+	.	ID=cds-XP_030105029.1;Parent=rna-XM_030249169.2;Dbxref=GeneID:209630,GenBank:XP_030105029.1,MGI:MGI:1919850;Name=XP_030105029.1;gbkey=CDS;gene=Frmd4a;product=FERM domain-containing protein 4A isoform X7;protein_id=XP_030105029.1;extra_copy_number=0
CM058242.1	Liftoff	CDS	12563016	12563149	.	+	.	ID=cds-XP_030105029.1;Parent=rna-XM_030249169.2;Dbxref=GeneID:209630,GenBank:XP_030105029.1,MGI:MGI:1919850;Name=XP_030105029.1;gbkey=CDS;gene=Frmd4a;product=FERM domain-containing protein 4A isoform X7;protein_id=XP_030105029.1;extra_copy_number=0
CM058242.1	Liftoff	CDS	12567264	12567386	.	+	.	ID=cds-XP_030105029.1;Parent=rna-XM_030249169.2;Dbxref=GeneID:209630,GenBank:XP_030105029.1,MGI:MGI:1919850;Name=XP_030105029.1;gbkey=CDS;gene=Frmd4a;product=FERM domain-containing protein 4A isoform X7;protein_id=XP_030105029.1;extra_copy_number=0
CM058242.1	Liftoff	CDS	12571183	12571411	.	+	.	ID=cds-XP_030105029.1;Parent=rna-XM_030249169.2;Dbxref=GeneID:209630,GenBank:XP_030105029.1,MGI:MGI:1919850;Name=XP_030105029.1;gbkey=CDS;gene=Frmd4a;product=FERM domain-containing protein 4A isoform X7;protein_id=XP_030105029.1;extra_copy_number=0
CM058242.1	Liftoff	CDS	12573983	12574039	.	+	.	ID=cds-XP_030105029.1;Parent=rna-XM_030249169.2;Dbxref=GeneID:209630,GenBank:XP_030105029.1,MGI:MGI:1919850;Name=XP_030105029.1;gbkey=CDS;gene=Frmd4a;product=FERM domain-containing protein 4A isoform X7;protein_id=XP_030105029.1;extra_copy_number=0
CM058242.1	Liftoff	CDS	12577762	12578002	.	+	.	ID=cds-XP_030105029.1;Parent=rna-XM_030249169.2;Dbxref=GeneID:209630,GenBank:XP_030105029.1,MGI:MGI:1919850;Name=XP_030105029.1;gbkey=CDS;gene=Frmd4a;product=FERM domain-containing protein 4A isoform X7;protein_id=XP_030105029.1;extra_copy_number=0
CM058242.1	Liftoff	CDS	12578762	12578926	.	+	.	ID=cds-XP_030105029.1;Parent=rna-XM_030249169.2;Dbxref=GeneID:209630,GenBank:XP_030105029.1,MGI:MGI:1919850;Name=XP_030105029.1;gbkey=CDS;gene=Frmd4a;product=FERM domain-containing protein 4A isoform X7;protein_id=XP_030105029.1;extra_copy_number=0
CM058242.1	Liftoff	CDS	12580024	12580898	.	+	.	ID=cds-XP_030105029.1;Parent=rna-XM_030249169.2;Dbxref=GeneID:209630,GenBank:XP_030105029.1,MGI:MGI:1919850;Name=XP_030105029.1;gbkey=CDS;gene=Frmd4a;product=FERM domain-containing protein 4A isoform X7;protein_id=XP_030105029.1;extra_copy_number=0
CM058242.1	Liftoff	CDS	12582617	12582713	.	+	.	ID=cds-XP_030105029.1;Parent=rna-XM_030249169.2;Dbxref=GeneID:209630,GenBank:XP_030105029.1,MGI:MGI:1919850;Name=XP_030105029.1;gbkey=CDS;gene=Frmd4a;product=FERM domain-containing protein 4A isoform X7;protein_id=XP_030105029.1;extra_copy_number=0
CM058242.1	Liftoff	CDS	12584646	12584715	.	+	.	ID=cds-XP_030105029.1;Parent=rna-XM_030249169.2;Dbxref=GeneID:209630,GenBank:XP_030105029.1,MGI:MGI:1919850;Name=XP_030105029.1;gbkey=CDS;gene=Frmd4a;product=FERM domain-containing protein 4A isoform X7;protein_id=XP_030105029.1;extra_copy_number=0
CM058242.1	Liftoff	mRNA	12374432	12590690	.	+	.	ID=rna-NM_001177843.1;Parent=gene-Frmd4a;Dbxref=GeneID:209630,GenBank:NM_001177843.1,MGI:MGI:1919850;Name=NM_001177843.1;gbkey=mRNA;gene=Frmd4a;product=FERM domain containing 4A%2C transcript variant 2;transcript_id=NM_001177843.1;matches_ref_protein=True;valid_ORF=True;extra_copy_number=0
CM058242.1	Liftoff	exon	12374432	12375049	.	+	.	ID=exon-NM_001177843.1-1;Parent=rna-NM_001177843.1;Dbxref=GeneID:209630,GenBank:NM_001177843.1,MGI:MGI:1919850;gbkey=mRNA;gene=Frmd4a;product=FERM domain containing 4A%2C transcript variant 2;transcript_id=NM_001177843.1;extra_copy_number=0
CM058242.1	Liftoff	exon	12404659	12404724	.	+	.	ID=exon-NM_001177843.1-2;Parent=rna-NM_001177843.1;Dbxref=GeneID:209630,GenBank:NM_001177843.1,MGI:MGI:1919850;gbkey=mRNA;gene=Frmd4a;product=FERM domain containing 4A%2C transcript variant 2;transcript_id=NM_001177843.1;extra_copy_number=0
CM058242.1	Liftoff	exon	12446590	12446684	.	+	.	ID=exon-NM_001177843.1-3;Parent=rna-NM_001177843.1;Dbxref=GeneID:209630,GenBank:NM_001177843.1,MGI:MGI:1919850;gbkey=mRNA;gene=Frmd4a;product=FERM domain containing 4A%2C transcript variant 2;transcript_id=NM_001177843.1;extra_copy_number=0
CM058242.1	Liftoff	exon	12457510	12457602	.	+	.	ID=exon-NM_001177843.1-4;Parent=rna-NM_001177843.1;Dbxref=GeneID:209630,GenBank:NM_001177843.1,MGI:MGI:1919850;gbkey=mRNA;gene=Frmd4a;product=FERM domain containing 4A%2C transcript variant 2;transcript_id=NM_001177843.1;extra_copy_number=0
CM058242.1	Liftoff	exon	12471459	12471543	.	+	.	ID=exon-NM_001177843.1-5;Parent=rna-NM_001177843.1;Dbxref=GeneID:209630,GenBank:NM_001177843.1,MGI:MGI:1919850;gbkey=mRNA;gene=Frmd4a;product=FERM domain containing 4A%2C transcript variant 2;transcript_id=NM_001177843.1;extra_copy_number=0
CM058242.1	Liftoff	exon	12487267	12487323	.	+	.	ID=exon-NM_001177843.1-6;Parent=rna-NM_001177843.1;Dbxref=GeneID:209630,GenBank:NM_001177843.1,MGI:MGI:1919850;gbkey=mRNA;gene=Frmd4a;product=FERM domain containing 4A%2C transcript variant 2;transcript_id=NM_001177843.1;extra_copy_number=0
CM058242.1	Liftoff	exon	12488475	12488497	.	+	.	ID=exon-NM_001177843.1-7;Parent=rna-NM_001177843.1;Dbxref=GeneID:209630,GenBank:NM_001177843.1,MGI:MGI:1919850;gbkey=mRNA;gene=Frmd4a;product=FERM domain containing 4A%2C transcript variant 2;transcript_id=NM_001177843.1;extra_copy_number=0
CM058242.1	Liftoff	exon	12506441	12506524	.	+	.	ID=exon-NM_001177843.1-8;Parent=rna-NM_001177843.1;Dbxref=GeneID:209630,GenBank:NM_001177843.1,MGI:MGI:1919850;gbkey=mRNA;gene=Frmd4a;product=FERM domain containing 4A%2C transcript variant 2;transcript_id=NM_001177843.1;extra_copy_number=0
CM058242.1	Liftoff	exon	12511195	12511260	.	+	.	ID=exon-NM_001177843.1-9;Parent=rna-NM_001177843.1;Dbxref=GeneID:209630,GenBank:NM_001177843.1,MGI:MGI:1919850;gbkey=mRNA;gene=Frmd4a;product=FERM domain containing 4A%2C transcript variant 2;transcript_id=NM_001177843.1;extra_copy_number=0
CM058242.1	Liftoff	exon	12511822	12511879	.	+	.	ID=exon-NM_001177843.1-10;Parent=rna-NM_001177843.1;Dbxref=GeneID:209630,GenBank:NM_001177843.1,MGI:MGI:1919850;gbkey=mRNA;gene=Frmd4a;product=FERM domain containing 4A%2C transcript variant 2;transcript_id=NM_001177843.1;extra_copy_number=0
CM058242.1	Liftoff	exon	12513888	12513974	.	+	.	ID=exon-NM_001177843.1-11;Parent=rna-NM_001177843.1;Dbxref=GeneID:209630,GenBank:NM_001177843.1,MGI:MGI:1919850;gbkey=mRNA;gene=Frmd4a;product=FERM domain containing 4A%2C transcript variant 2;transcript_id=NM_001177843.1;extra_copy_number=0
CM058242.1	Liftoff	exon	12536863	12536939	.	+	.	ID=exon-NM_001177843.1-12;Parent=rna-NM_001177843.1;Dbxref=GeneID:209630,GenBank:NM_001177843.1,MGI:MGI:1919850;gbkey=mRNA;gene=Frmd4a;product=FERM domain containing 4A%2C transcript variant 2;transcript_id=NM_001177843.1;extra_copy_number=0
CM058242.1	Liftoff	exon	12542703	12542841	.	+	.	ID=exon-NM_001177843.1-13;Parent=rna-NM_001177843.1;Dbxref=GeneID:209630,GenBank:NM_001177843.1,MGI:MGI:1919850;gbkey=mRNA;gene=Frmd4a;product=FERM domain containing 4A%2C transcript variant 2;transcript_id=NM_001177843.1;extra_copy_number=0
CM058242.1	Liftoff	exon	12548952	12549093	.	+	.	ID=exon-NM_001177843.1-14;Parent=rna-NM_001177843.1;Dbxref=GeneID:209630,GenBank:NM_001177843.1,MGI:MGI:1919850;gbkey=mRNA;gene=Frmd4a;product=FERM domain containing 4A%2C transcript variant 2;transcript_id=NM_001177843.1;extra_copy_number=0
CM058242.1	Liftoff	exon	12563016	12563149	.	+	.	ID=exon-NM_001177843.1-15;Parent=rna-NM_001177843.1;Dbxref=GeneID:209630,GenBank:NM_001177843.1,MGI:MGI:1919850;gbkey=mRNA;gene=Frmd4a;product=FERM domain containing 4A%2C transcript variant 2;transcript_id=NM_001177843.1;extra_copy_number=0
CM058242.1	Liftoff	exon	12567264	12567386	.	+	.	ID=exon-NM_001177843.1-16;Parent=rna-NM_001177843.1;Dbxref=GeneID:209630,GenBank:NM_001177843.1,MGI:MGI:1919850;gbkey=mRNA;gene=Frmd4a;product=FERM domain containing 4A%2C transcript variant 2;transcript_id=NM_001177843.1;extra_copy_number=0
CM058242.1	Liftoff	exon	12571183	12571411	.	+	.	ID=exon-NM_001177843.1-17;Parent=rna-NM_001177843.1;Dbxref=GeneID:209630,GenBank:NM_001177843.1,MGI:MGI:1919850;gbkey=mRNA;gene=Frmd4a;product=FERM domain containing 4A%2C transcript variant 2;transcript_id=NM_001177843.1;extra_copy_number=0
CM058242.1	Liftoff	exon	12573983	12574039	.	+	.	ID=exon-NM_001177843.1-18;Parent=rna-NM_001177843.1;Dbxref=GeneID:209630,GenBank:NM_001177843.1,MGI:MGI:1919850;gbkey=mRNA;gene=Frmd4a;product=FERM domain containing 4A%2C transcript variant 2;transcript_id=NM_001177843.1;extra_copy_number=0
CM058242.1	Liftoff	exon	12577762	12578002	.	+	.	ID=exon-NM_001177843.1-19;Parent=rna-NM_001177843.1;Dbxref=GeneID:209630,GenBank:NM_001177843.1,MGI:MGI:1919850;gbkey=mRNA;gene=Frmd4a;product=FERM domain containing 4A%2C transcript variant 2;transcript_id=NM_001177843.1;extra_copy_number=0
CM058242.1	Liftoff	exon	12578762	12578926	.	+	.	ID=exon-NM_001177843.1-20;Parent=rna-NM_001177843.1;Dbxref=GeneID:209630,GenBank:NM_001177843.1,MGI:MGI:1919850;gbkey=mRNA;gene=Frmd4a;product=FERM domain containing 4A%2C transcript variant 2;transcript_id=NM_001177843.1;extra_copy_number=0
CM058242.1	Liftoff	exon	12580024	12580898	.	+	.	ID=exon-NM_001177843.1-21;Parent=rna-NM_001177843.1;Dbxref=GeneID:209630,GenBank:NM_001177843.1,MGI:MGI:1919850;gbkey=mRNA;gene=Frmd4a;product=FERM domain containing 4A%2C transcript variant 2;transcript_id=NM_001177843.1;extra_copy_number=0
CM058242.1	Liftoff	exon	12582617	12582713	.	+	.	ID=exon-NM_001177843.1-22;Parent=rna-NM_001177843.1;Dbxref=GeneID:209630,GenBank:NM_001177843.1,MGI:MGI:1919850;gbkey=mRNA;gene=Frmd4a;product=FERM domain containing 4A%2C transcript variant 2;transcript_id=NM_001177843.1;extra_copy_number=0
CM058242.1	Liftoff	exon	12584646	12584717	.	+	.	ID=exon-NM_001177843.1-23;Parent=rna-NM_001177843.1;Dbxref=GeneID:209630,GenBank:NM_001177843.1,MGI:MGI:1919850;gbkey=mRNA;gene=Frmd4a;product=FERM domain containing 4A%2C transcript variant 2;transcript_id=NM_001177843.1;extra_copy_number=0
CM058242.1	Liftoff	exon	12587614	12590690	.	+	.	ID=exon-NM_001177843.1-24;Parent=rna-NM_001177843.1;Dbxref=GeneID:209630,GenBank:NM_001177843.1,MGI:MGI:1919850;gbkey=mRNA;gene=Frmd4a;product=FERM domain containing 4A%2C transcript variant 2;transcript_id=NM_001177843.1;extra_copy_number=0
CM058242.1	Liftoff	CDS	12404659	12404724	.	+	.	ID=cds-NP_001171314.1;Parent=rna-NM_001177843.1;Dbxref=CCDS:CCDS50488.1,GeneID:209630,GenBank:NP_001171314.1,MGI:MGI:1919850;Name=NP_001171314.1;Note=isoform 2 is encoded by transcript variant 2;gbkey=CDS;gene=Frmd4a;product=FERM domain-containing protein 4A isoform 2;protein_id=NP_001171314.1;extra_copy_number=0
CM058242.1	Liftoff	CDS	12446590	12446684	.	+	.	ID=cds-NP_001171314.1;Parent=rna-NM_001177843.1;Dbxref=CCDS:CCDS50488.1,GeneID:209630,GenBank:NP_001171314.1,MGI:MGI:1919850;Name=NP_001171314.1;Note=isoform 2 is encoded by transcript variant 2;gbkey=CDS;gene=Frmd4a;product=FERM domain-containing protein 4A isoform 2;protein_id=NP_001171314.1;extra_copy_number=0
CM058242.1	Liftoff	CDS	12457510	12457602	.	+	.	ID=cds-NP_001171314.1;Parent=rna-NM_001177843.1;Dbxref=CCDS:CCDS50488.1,GeneID:209630,GenBank:NP_001171314.1,MGI:MGI:1919850;Name=NP_001171314.1;Note=isoform 2 is encoded by transcript variant 2;gbkey=CDS;gene=Frmd4a;product=FERM domain-containing protein 4A isoform 2;protein_id=NP_001171314.1;extra_copy_number=0
CM058242.1	Liftoff	CDS	12471459	12471543	.	+	.	ID=cds-NP_001171314.1;Parent=rna-NM_001177843.1;Dbxref=CCDS:CCDS50488.1,GeneID:209630,GenBank:NP_001171314.1,MGI:MGI:1919850;Name=NP_001171314.1;Note=isoform 2 is encoded by transcript variant 2;gbkey=CDS;gene=Frmd4a;product=FERM domain-containing protein 4A isoform 2;protein_id=NP_001171314.1;extra_copy_number=0
CM058242.1	Liftoff	CDS	12487267	12487323	.	+	.	ID=cds-NP_001171314.1;Parent=rna-NM_001177843.1;Dbxref=CCDS:CCDS50488.1,GeneID:209630,GenBank:NP_001171314.1,MGI:MGI:1919850;Name=NP_001171314.1;Note=isoform 2 is encoded by transcript variant 2;gbkey=CDS;gene=Frmd4a;product=FERM domain-containing protein 4A isoform 2;protein_id=NP_001171314.1;extra_copy_number=0
CM058242.1	Liftoff	CDS	12488475	12488497	.	+	.	ID=cds-NP_001171314.1;Parent=rna-NM_001177843.1;Dbxref=CCDS:CCDS50488.1,GeneID:209630,GenBank:NP_001171314.1,MGI:MGI:1919850;Name=NP_001171314.1;Note=isoform 2 is encoded by transcript variant 2;gbkey=CDS;gene=Frmd4a;product=FERM domain-containing protein 4A isoform 2;protein_id=NP_001171314.1;extra_copy_number=0
CM058242.1	Liftoff	CDS	12506441	12506524	.	+	.	ID=cds-NP_001171314.1;Parent=rna-NM_001177843.1;Dbxref=CCDS:CCDS50488.1,GeneID:209630,GenBank:NP_001171314.1,MGI:MGI:1919850;Name=NP_001171314.1;Note=isoform 2 is encoded by transcript variant 2;gbkey=CDS;gene=Frmd4a;product=FERM domain-containing protein 4A isoform 2;protein_id=NP_001171314.1;extra_copy_number=0
CM058242.1	Liftoff	CDS	12511195	12511260	.	+	.	ID=cds-NP_001171314.1;Parent=rna-NM_001177843.1;Dbxref=CCDS:CCDS50488.1,GeneID:209630,GenBank:NP_001171314.1,MGI:MGI:1919850;Name=NP_001171314.1;Note=isoform 2 is encoded by transcript variant 2;gbkey=CDS;gene=Frmd4a;product=FERM domain-containing protein 4A isoform 2;protein_id=NP_001171314.1;extra_copy_number=0
CM058242.1	Liftoff	CDS	12511822	12511879	.	+	.	ID=cds-NP_001171314.1;Parent=rna-NM_001177843.1;Dbxref=CCDS:CCDS50488.1,GeneID:209630,GenBank:NP_001171314.1,MGI:MGI:1919850;Name=NP_001171314.1;Note=isoform 2 is encoded by transcript variant 2;gbkey=CDS;gene=Frmd4a;product=FERM domain-containing protein 4A isoform 2;protein_id=NP_001171314.1;extra_copy_number=0
CM058242.1	Liftoff	CDS	12513888	12513974	.	+	.	ID=cds-NP_001171314.1;Parent=rna-NM_001177843.1;Dbxref=CCDS:CCDS50488.1,GeneID:209630,GenBank:NP_001171314.1,MGI:MGI:1919850;Name=NP_001171314.1;Note=isoform 2 is encoded by transcript variant 2;gbkey=CDS;gene=Frmd4a;product=FERM domain-containing protein 4A isoform 2;protein_id=NP_001171314.1;extra_copy_number=0
CM058242.1	Liftoff	CDS	12536863	12536939	.	+	.	ID=cds-NP_001171314.1;Parent=rna-NM_001177843.1;Dbxref=CCDS:CCDS50488.1,GeneID:209630,GenBank:NP_001171314.1,MGI:MGI:1919850;Name=NP_001171314.1;Note=isoform 2 is encoded by transcript variant 2;gbkey=CDS;gene=Frmd4a;product=FERM domain-containing protein 4A isoform 2;protein_id=NP_001171314.1;extra_copy_number=0
CM058242.1	Liftoff	CDS	12542703	12542841	.	+	.	ID=cds-NP_001171314.1;Parent=rna-NM_001177843.1;Dbxref=CCDS:CCDS50488.1,GeneID:209630,GenBank:NP_001171314.1,MGI:MGI:1919850;Name=NP_001171314.1;Note=isoform 2 is encoded by transcript variant 2;gbkey=CDS;gene=Frmd4a;product=FERM domain-containing protein 4A isoform 2;protein_id=NP_001171314.1;extra_copy_number=0
CM058242.1	Liftoff	CDS	12548952	12549093	.	+	.	ID=cds-NP_001171314.1;Parent=rna-NM_001177843.1;Dbxref=CCDS:CCDS50488.1,GeneID:209630,GenBank:NP_001171314.1,MGI:MGI:1919850;Name=NP_001171314.1;Note=isoform 2 is encoded by transcript variant 2;gbkey=CDS;gene=Frmd4a;product=FERM domain-containing protein 4A isoform 2;protein_id=NP_001171314.1;extra_copy_number=0
CM058242.1	Liftoff	CDS	12563016	12563149	.	+	.	ID=cds-NP_001171314.1;Parent=rna-NM_001177843.1;Dbxref=CCDS:CCDS50488.1,GeneID:209630,GenBank:NP_001171314.1,MGI:MGI:1919850;Name=NP_001171314.1;Note=isoform 2 is encoded by transcript variant 2;gbkey=CDS;gene=Frmd4a;product=FERM domain-containing protein 4A isoform 2;protein_id=NP_001171314.1;extra_copy_number=0
CM058242.1	Liftoff	CDS	12567264	12567386	.	+	.	ID=cds-NP_001171314.1;Parent=rna-NM_001177843.1;Dbxref=CCDS:CCDS50488.1,GeneID:209630,GenBank:NP_001171314.1,MGI:MGI:1919850;Name=NP_001171314.1;Note=isoform 2 is encoded by transcript variant 2;gbkey=CDS;gene=Frmd4a;product=FERM domain-containing protein 4A isoform 2;protein_id=NP_001171314.1;extra_copy_number=0
CM058242.1	Liftoff	CDS	12571183	12571411	.	+	.	ID=cds-NP_001171314.1;Parent=rna-NM_001177843.1;Dbxref=CCDS:CCDS50488.1,GeneID:209630,GenBank:NP_001171314.1,MGI:MGI:1919850;Name=NP_001171314.1;Note=isoform 2 is encoded by transcript variant 2;gbkey=CDS;gene=Frmd4a;product=FERM domain-containing protein 4A isoform 2;protein_id=NP_001171314.1;extra_copy_number=0
CM058242.1	Liftoff	CDS	12573983	12574039	.	+	.	ID=cds-NP_001171314.1;Parent=rna-NM_001177843.1;Dbxref=CCDS:CCDS50488.1,GeneID:209630,GenBank:NP_001171314.1,MGI:MGI:1919850;Name=NP_001171314.1;Note=isoform 2 is encoded by transcript variant 2;gbkey=CDS;gene=Frmd4a;product=FERM domain-containing protein 4A isoform 2;protein_id=NP_001171314.1;extra_copy_number=0
CM058242.1	Liftoff	CDS	12577762	12578002	.	+	.	ID=cds-NP_001171314.1;Parent=rna-NM_001177843.1;Dbxref=CCDS:CCDS50488.1,GeneID:209630,GenBank:NP_001171314.1,MGI:MGI:1919850;Name=NP_001171314.1;Note=isoform 2 is encoded by transcript variant 2;gbkey=CDS;gene=Frmd4a;product=FERM domain-containing protein 4A isoform 2;protein_id=NP_001171314.1;extra_copy_number=0
CM058242.1	Liftoff	CDS	12578762	12578926	.	+	.	ID=cds-NP_001171314.1;Parent=rna-NM_001177843.1;Dbxref=CCDS:CCDS50488.1,GeneID:209630,GenBank:NP_001171314.1,MGI:MGI:1919850;Name=NP_001171314.1;Note=isoform 2 is encoded by transcript variant 2;gbkey=CDS;gene=Frmd4a;product=FERM domain-containing protein 4A isoform 2;protein_id=NP_001171314.1;extra_copy_number=0
CM058242.1	Liftoff	CDS	12580024	12580898	.	+	.	ID=cds-NP_001171314.1;Parent=rna-NM_001177843.1;Dbxref=CCDS:CCDS50488.1,GeneID:209630,GenBank:NP_001171314.1,MGI:MGI:1919850;Name=NP_001171314.1;Note=isoform 2 is encoded by transcript variant 2;gbkey=CDS;gene=Frmd4a;product=FERM domain-containing protein 4A isoform 2;protein_id=NP_001171314.1;extra_copy_number=0
CM058242.1	Liftoff	CDS	12582617	12582713	.	+	.	ID=cds-NP_001171314.1;Parent=rna-NM_001177843.1;Dbxref=CCDS:CCDS50488.1,GeneID:209630,GenBank:NP_001171314.1,MGI:MGI:1919850;Name=NP_001171314.1;Note=isoform 2 is encoded by transcript variant 2;gbkey=CDS;gene=Frmd4a;product=FERM domain-containing protein 4A isoform 2;protein_id=NP_001171314.1;extra_copy_number=0
CM058242.1	Liftoff	CDS	12584646	12584715	.	+	.	ID=cds-NP_001171314.1;Parent=rna-NM_001177843.1;Dbxref=CCDS:CCDS50488.1,GeneID:209630,GenBank:NP_001171314.1,MGI:MGI:1919850;Name=NP_001171314.1;Note=isoform 2 is encoded by transcript variant 2;gbkey=CDS;gene=Frmd4a;product=FERM domain-containing protein 4A isoform 2;protein_id=NP_001171314.1;extra_copy_number=0
CM058242.1	Liftoff	mRNA	12374436	12590690	.	+	.	ID=rna-XM_006497440.1;Parent=gene-Frmd4a;Dbxref=GeneID:209630,GenBank:XM_006497440.1,MGI:MGI:1919850;Name=XM_006497440.1;gbkey=mRNA;gene=Frmd4a;model_evidence=Supporting evidence includes similarity to: 10 mRNAs%2C 106 ESTs%2C 9 Proteins%2C 868 long SRA reads%2C and 100%25 coverage of the annotated genomic feature by RNAseq alignments%2C including 35 samples with support for all annotated introns;product=FERM domain containing 4A%2C transcript variant X6;transcript_id=XM_006497440.1;matches_ref_protein=True;valid_ORF=True;extra_copy_number=0
CM058242.1	Liftoff	exon	12374436	12375049	.	+	.	ID=exon-XM_006497440.1-1;Parent=rna-XM_006497440.1;Dbxref=GeneID:209630,GenBank:XM_006497440.1,MGI:MGI:1919850;gbkey=mRNA;gene=Frmd4a;product=FERM domain containing 4A%2C transcript variant X6;transcript_id=XM_006497440.1;extra_copy_number=0
CM058242.1	Liftoff	exon	12404659	12404724	.	+	.	ID=exon-XM_006497440.1-2;Parent=rna-XM_006497440.1;Dbxref=GeneID:209630,GenBank:XM_006497440.1,MGI:MGI:1919850;gbkey=mRNA;gene=Frmd4a;product=FERM domain containing 4A%2C transcript variant X6;transcript_id=XM_006497440.1;extra_copy_number=0
CM058242.1	Liftoff	exon	12446590	12446684	.	+	.	ID=exon-XM_006497440.1-3;Parent=rna-XM_006497440.1;Dbxref=GeneID:209630,GenBank:XM_006497440.1,MGI:MGI:1919850;gbkey=mRNA;gene=Frmd4a;product=FERM domain containing 4A%2C transcript variant X6;transcript_id=XM_006497440.1;extra_copy_number=0
CM058242.1	Liftoff	exon	12457510	12457602	.	+	.	ID=exon-XM_006497440.1-4;Parent=rna-XM_006497440.1;Dbxref=GeneID:209630,GenBank:XM_006497440.1,MGI:MGI:1919850;gbkey=mRNA;gene=Frmd4a;product=FERM domain containing 4A%2C transcript variant X6;transcript_id=XM_006497440.1;extra_copy_number=0
CM058242.1	Liftoff	exon	12471459	12471543	.	+	.	ID=exon-XM_006497440.1-5;Parent=rna-XM_006497440.1;Dbxref=GeneID:209630,GenBank:XM_006497440.1,MGI:MGI:1919850;gbkey=mRNA;gene=Frmd4a;product=FERM domain containing 4A%2C transcript variant X6;transcript_id=XM_006497440.1;extra_copy_number=0
CM058242.1	Liftoff	exon	12487267	12487323	.	+	.	ID=exon-XM_006497440.1-6;Parent=rna-XM_006497440.1;Dbxref=GeneID:209630,GenBank:XM_006497440.1,MGI:MGI:1919850;gbkey=mRNA;gene=Frmd4a;product=FERM domain containing 4A%2C transcript variant X6;transcript_id=XM_006497440.1;extra_copy_number=0
CM058242.1	Liftoff	exon	12488475	12488497	.	+	.	ID=exon-XM_006497440.1-7;Parent=rna-XM_006497440.1;Dbxref=GeneID:209630,GenBank:XM_006497440.1,MGI:MGI:1919850;gbkey=mRNA;gene=Frmd4a;product=FERM domain containing 4A%2C transcript variant X6;transcript_id=XM_006497440.1;extra_copy_number=0
CM058242.1	Liftoff	exon	12506441	12506524	.	+	.	ID=exon-XM_006497440.1-8;Parent=rna-XM_006497440.1;Dbxref=GeneID:209630,GenBank:XM_006497440.1,MGI:MGI:1919850;gbkey=mRNA;gene=Frmd4a;product=FERM domain containing 4A%2C transcript variant X6;transcript_id=XM_006497440.1;extra_copy_number=0
CM058242.1	Liftoff	exon	12511195	12511260	.	+	.	ID=exon-XM_006497440.1-9;Parent=rna-XM_006497440.1;Dbxref=GeneID:209630,GenBank:XM_006497440.1,MGI:MGI:1919850;gbkey=mRNA;gene=Frmd4a;product=FERM domain containing 4A%2C transcript variant X6;transcript_id=XM_006497440.1;extra_copy_number=0
CM058242.1	Liftoff	exon	12511822	12511879	.	+	.	ID=exon-XM_006497440.1-10;Parent=rna-XM_006497440.1;Dbxref=GeneID:209630,GenBank:XM_006497440.1,MGI:MGI:1919850;gbkey=mRNA;gene=Frmd4a;product=FERM domain containing 4A%2C transcript variant X6;transcript_id=XM_006497440.1;extra_copy_number=0
CM058242.1	Liftoff	exon	12513888	12513974	.	+	.	ID=exon-XM_006497440.1-11;Parent=rna-XM_006497440.1;Dbxref=GeneID:209630,GenBank:XM_006497440.1,MGI:MGI:1919850;gbkey=mRNA;gene=Frmd4a;product=FERM domain containing 4A%2C transcript variant X6;transcript_id=XM_006497440.1;extra_copy_number=0
CM058242.1	Liftoff	exon	12536863	12536939	.	+	.	ID=exon-XM_006497440.1-12;Parent=rna-XM_006497440.1;Dbxref=GeneID:209630,GenBank:XM_006497440.1,MGI:MGI:1919850;gbkey=mRNA;gene=Frmd4a;product=FERM domain containing 4A%2C transcript variant X6;transcript_id=XM_006497440.1;extra_copy_number=0
CM058242.1	Liftoff	exon	12542703	12542841	.	+	.	ID=exon-XM_006497440.1-13;Parent=rna-XM_006497440.1;Dbxref=GeneID:209630,GenBank:XM_006497440.1,MGI:MGI:1919850;gbkey=mRNA;gene=Frmd4a;product=FERM domain containing 4A%2C transcript variant X6;transcript_id=XM_006497440.1;extra_copy_number=0
CM058242.1	Liftoff	exon	12548952	12549093	.	+	.	ID=exon-XM_006497440.1-14;Parent=rna-XM_006497440.1;Dbxref=GeneID:209630,GenBank:XM_006497440.1,MGI:MGI:1919850;gbkey=mRNA;gene=Frmd4a;product=FERM domain containing 4A%2C transcript variant X6;transcript_id=XM_006497440.1;extra_copy_number=0
CM058242.1	Liftoff	exon	12563016	12563149	.	+	.	ID=exon-XM_006497440.1-15;Parent=rna-XM_006497440.1;Dbxref=GeneID:209630,GenBank:XM_006497440.1,MGI:MGI:1919850;gbkey=mRNA;gene=Frmd4a;product=FERM domain containing 4A%2C transcript variant X6;transcript_id=XM_006497440.1;extra_copy_number=0
CM058242.1	Liftoff	exon	12567264	12567386	.	+	.	ID=exon-XM_006497440.1-16;Parent=rna-XM_006497440.1;Dbxref=GeneID:209630,GenBank:XM_006497440.1,MGI:MGI:1919850;gbkey=mRNA;gene=Frmd4a;product=FERM domain containing 4A%2C transcript variant X6;transcript_id=XM_006497440.1;extra_copy_number=0
CM058242.1	Liftoff	exon	12571183	12571411	.	+	.	ID=exon-XM_006497440.1-17;Parent=rna-XM_006497440.1;Dbxref=GeneID:209630,GenBank:XM_006497440.1,MGI:MGI:1919850;gbkey=mRNA;gene=Frmd4a;product=FERM domain containing 4A%2C transcript variant X6;transcript_id=XM_006497440.1;extra_copy_number=0
CM058242.1	Liftoff	exon	12573983	12574039	.	+	.	ID=exon-XM_006497440.1-18;Parent=rna-XM_006497440.1;Dbxref=GeneID:209630,GenBank:XM_006497440.1,MGI:MGI:1919850;gbkey=mRNA;gene=Frmd4a;product=FERM domain containing 4A%2C transcript variant X6;transcript_id=XM_006497440.1;extra_copy_number=0
CM058242.1	Liftoff	exon	12577762	12578002	.	+	.	ID=exon-XM_006497440.1-19;Parent=rna-XM_006497440.1;Dbxref=GeneID:209630,GenBank:XM_006497440.1,MGI:MGI:1919850;gbkey=mRNA;gene=Frmd4a;product=FERM domain containing 4A%2C transcript variant X6;transcript_id=XM_006497440.1;extra_copy_number=0
CM058242.1	Liftoff	exon	12578762	12578926	.	+	.	ID=exon-XM_006497440.1-20;Parent=rna-XM_006497440.1;Dbxref=GeneID:209630,GenBank:XM_006497440.1,MGI:MGI:1919850;gbkey=mRNA;gene=Frmd4a;product=FERM domain containing 4A%2C transcript variant X6;transcript_id=XM_006497440.1;extra_copy_number=0
CM058242.1	Liftoff	exon	12580024	12580898	.	+	.	ID=exon-XM_006497440.1-21;Parent=rna-XM_006497440.1;Dbxref=GeneID:209630,GenBank:XM_006497440.1,MGI:MGI:1919850;gbkey=mRNA;gene=Frmd4a;product=FERM domain containing 4A%2C transcript variant X6;transcript_id=XM_006497440.1;extra_copy_number=0
CM058242.1	Liftoff	exon	12582617	12582713	.	+	.	ID=exon-XM_006497440.1-22;Parent=rna-XM_006497440.1;Dbxref=GeneID:209630,GenBank:XM_006497440.1,MGI:MGI:1919850;gbkey=mRNA;gene=Frmd4a;product=FERM domain containing 4A%2C transcript variant X6;transcript_id=XM_006497440.1;extra_copy_number=0
CM058242.1	Liftoff	exon	12587614	12590690	.	+	.	ID=exon-XM_006497440.1-23;Parent=rna-XM_006497440.1;Dbxref=GeneID:209630,GenBank:XM_006497440.1,MGI:MGI:1919850;gbkey=mRNA;gene=Frmd4a;product=FERM domain containing 4A%2C transcript variant X6;transcript_id=XM_006497440.1;extra_copy_number=0
CM058242.1	Liftoff	CDS	12404659	12404724	.	+	.	ID=cds-XP_006497503.1;Parent=rna-XM_006497440.1;Dbxref=GeneID:209630,GenBank:XP_006497503.1,MGI:MGI:1919850;Name=XP_006497503.1;gbkey=CDS;gene=Frmd4a;product=FERM domain-containing protein 4A isoform X6;protein_id=XP_006497503.1;extra_copy_number=0
CM058242.1	Liftoff	CDS	12446590	12446684	.	+	.	ID=cds-XP_006497503.1;Parent=rna-XM_006497440.1;Dbxref=GeneID:209630,GenBank:XP_006497503.1,MGI:MGI:1919850;Name=XP_006497503.1;gbkey=CDS;gene=Frmd4a;product=FERM domain-containing protein 4A isoform X6;protein_id=XP_006497503.1;extra_copy_number=0
CM058242.1	Liftoff	CDS	12457510	12457602	.	+	.	ID=cds-XP_006497503.1;Parent=rna-XM_006497440.1;Dbxref=GeneID:209630,GenBank:XP_006497503.1,MGI:MGI:1919850;Name=XP_006497503.1;gbkey=CDS;gene=Frmd4a;product=FERM domain-containing protein 4A isoform X6;protein_id=XP_006497503.1;extra_copy_number=0
CM058242.1	Liftoff	CDS	12471459	12471543	.	+	.	ID=cds-XP_006497503.1;Parent=rna-XM_006497440.1;Dbxref=GeneID:209630,GenBank:XP_006497503.1,MGI:MGI:1919850;Name=XP_006497503.1;gbkey=CDS;gene=Frmd4a;product=FERM domain-containing protein 4A isoform X6;protein_id=XP_006497503.1;extra_copy_number=0
CM058242.1	Liftoff	CDS	12487267	12487323	.	+	.	ID=cds-XP_006497503.1;Parent=rna-XM_006497440.1;Dbxref=GeneID:209630,GenBank:XP_006497503.1,MGI:MGI:1919850;Name=XP_006497503.1;gbkey=CDS;gene=Frmd4a;product=FERM domain-containing protein 4A isoform X6;protein_id=XP_006497503.1;extra_copy_number=0
CM058242.1	Liftoff	CDS	12488475	12488497	.	+	.	ID=cds-XP_006497503.1;Parent=rna-XM_006497440.1;Dbxref=GeneID:209630,GenBank:XP_006497503.1,MGI:MGI:1919850;Name=XP_006497503.1;gbkey=CDS;gene=Frmd4a;product=FERM domain-containing protein 4A isoform X6;protein_id=XP_006497503.1;extra_copy_number=0
CM058242.1	Liftoff	CDS	12506441	12506524	.	+	.	ID=cds-XP_006497503.1;Parent=rna-XM_006497440.1;Dbxref=GeneID:209630,GenBank:XP_006497503.1,MGI:MGI:1919850;Name=XP_006497503.1;gbkey=CDS;gene=Frmd4a;product=FERM domain-containing protein 4A isoform X6;protein_id=XP_006497503.1;extra_copy_number=0
CM058242.1	Liftoff	CDS	12511195	12511260	.	+	.	ID=cds-XP_006497503.1;Parent=rna-XM_006497440.1;Dbxref=GeneID:209630,GenBank:XP_006497503.1,MGI:MGI:1919850;Name=XP_006497503.1;gbkey=CDS;gene=Frmd4a;product=FERM domain-containing protein 4A isoform X6;protein_id=XP_006497503.1;extra_copy_number=0
CM058242.1	Liftoff	CDS	12511822	12511879	.	+	.	ID=cds-XP_006497503.1;Parent=rna-XM_006497440.1;Dbxref=GeneID:209630,GenBank:XP_006497503.1,MGI:MGI:1919850;Name=XP_006497503.1;gbkey=CDS;gene=Frmd4a;product=FERM domain-containing protein 4A isoform X6;protein_id=XP_006497503.1;extra_copy_number=0
CM058242.1	Liftoff	CDS	12513888	12513974	.	+	.	ID=cds-XP_006497503.1;Parent=rna-XM_006497440.1;Dbxref=GeneID:209630,GenBank:XP_006497503.1,MGI:MGI:1919850;Name=XP_006497503.1;gbkey=CDS;gene=Frmd4a;product=FERM domain-containing protein 4A isoform X6;protein_id=XP_006497503.1;extra_copy_number=0
CM058242.1	Liftoff	CDS	12536863	12536939	.	+	.	ID=cds-XP_006497503.1;Parent=rna-XM_006497440.1;Dbxref=GeneID:209630,GenBank:XP_006497503.1,MGI:MGI:1919850;Name=XP_006497503.1;gbkey=CDS;gene=Frmd4a;product=FERM domain-containing protein 4A isoform X6;protein_id=XP_006497503.1;extra_copy_number=0
CM058242.1	Liftoff	CDS	12542703	12542841	.	+	.	ID=cds-XP_006497503.1;Parent=rna-XM_006497440.1;Dbxref=GeneID:209630,GenBank:XP_006497503.1,MGI:MGI:1919850;Name=XP_006497503.1;gbkey=CDS;gene=Frmd4a;product=FERM domain-containing protein 4A isoform X6;protein_id=XP_006497503.1;extra_copy_number=0
CM058242.1	Liftoff	CDS	12548952	12549093	.	+	.	ID=cds-XP_006497503.1;Parent=rna-XM_006497440.1;Dbxref=GeneID:209630,GenBank:XP_006497503.1,MGI:MGI:1919850;Name=XP_006497503.1;gbkey=CDS;gene=Frmd4a;product=FERM domain-containing protein 4A isoform X6;protein_id=XP_006497503.1;extra_copy_number=0
CM058242.1	Liftoff	CDS	12563016	12563149	.	+	.	ID=cds-XP_006497503.1;Parent=rna-XM_006497440.1;Dbxref=GeneID:209630,GenBank:XP_006497503.1,MGI:MGI:1919850;Name=XP_006497503.1;gbkey=CDS;gene=Frmd4a;product=FERM domain-containing protein 4A isoform X6;protein_id=XP_006497503.1;extra_copy_number=0
CM058242.1	Liftoff	CDS	12567264	12567386	.	+	.	ID=cds-XP_006497503.1;Parent=rna-XM_006497440.1;Dbxref=GeneID:209630,GenBank:XP_006497503.1,MGI:MGI:1919850;Name=XP_006497503.1;gbkey=CDS;gene=Frmd4a;product=FERM domain-containing protein 4A isoform X6;protein_id=XP_006497503.1;extra_copy_number=0
CM058242.1	Liftoff	CDS	12571183	12571411	.	+	.	ID=cds-XP_006497503.1;Parent=rna-XM_006497440.1;Dbxref=GeneID:209630,GenBank:XP_006497503.1,MGI:MGI:1919850;Name=XP_006497503.1;gbkey=CDS;gene=Frmd4a;product=FERM domain-containing protein 4A isoform X6;protein_id=XP_006497503.1;extra_copy_number=0
CM058242.1	Liftoff	CDS	12573983	12574039	.	+	.	ID=cds-XP_006497503.1;Parent=rna-XM_006497440.1;Dbxref=GeneID:209630,GenBank:XP_006497503.1,MGI:MGI:1919850;Name=XP_006497503.1;gbkey=CDS;gene=Frmd4a;product=FERM domain-containing protein 4A isoform X6;protein_id=XP_006497503.1;extra_copy_number=0
CM058242.1	Liftoff	CDS	12577762	12578002	.	+	.	ID=cds-XP_006497503.1;Parent=rna-XM_006497440.1;Dbxref=GeneID:209630,GenBank:XP_006497503.1,MGI:MGI:1919850;Name=XP_006497503.1;gbkey=CDS;gene=Frmd4a;product=FERM domain-containing protein 4A isoform X6;protein_id=XP_006497503.1;extra_copy_number=0
CM058242.1	Liftoff	CDS	12578762	12578926	.	+	.	ID=cds-XP_006497503.1;Parent=rna-XM_006497440.1;Dbxref=GeneID:209630,GenBank:XP_006497503.1,MGI:MGI:1919850;Name=XP_006497503.1;gbkey=CDS;gene=Frmd4a;product=FERM domain-containing protein 4A isoform X6;protein_id=XP_006497503.1;extra_copy_number=0
CM058242.1	Liftoff	CDS	12580024	12580898	.	+	.	ID=cds-XP_006497503.1;Parent=rna-XM_006497440.1;Dbxref=GeneID:209630,GenBank:XP_006497503.1,MGI:MGI:1919850;Name=XP_006497503.1;gbkey=CDS;gene=Frmd4a;product=FERM domain-containing protein 4A isoform X6;protein_id=XP_006497503.1;extra_copy_number=0
CM058242.1	Liftoff	CDS	12582617	12582713	.	+	.	ID=cds-XP_006497503.1;Parent=rna-XM_006497440.1;Dbxref=GeneID:209630,GenBank:XP_006497503.1,MGI:MGI:1919850;Name=XP_006497503.1;gbkey=CDS;gene=Frmd4a;product=FERM domain-containing protein 4A isoform X6;protein_id=XP_006497503.1;extra_copy_number=0
CM058242.1	Liftoff	CDS	12587614	12587716	.	+	.	ID=cds-XP_006497503.1;Parent=rna-XM_006497440.1;Dbxref=GeneID:209630,GenBank:XP_006497503.1,MGI:MGI:1919850;Name=XP_006497503.1;gbkey=CDS;gene=Frmd4a;product=FERM domain-containing protein 4A isoform X6;protein_id=XP_006497503.1;extra_copy_number=0
CM058242.1	Liftoff	mRNA	12536403	12590690	.	+	.	ID=rna-NM_001177844.1;Parent=gene-Frmd4a;Dbxref=GeneID:209630,GenBank:NM_001177844.1,MGI:MGI:1919850;Name=NM_001177844.1;gbkey=mRNA;gene=Frmd4a;product=FERM domain containing 4A%2C transcript variant 3;transcript_id=NM_001177844.1;matches_ref_protein=True;valid_ORF=True;extra_copy_number=0
CM058242.1	Liftoff	exon	12536403	12536939	.	+	.	ID=exon-NM_001177844.1-1;Parent=rna-NM_001177844.1;Dbxref=GeneID:209630,GenBank:NM_001177844.1,MGI:MGI:1919850;gbkey=mRNA;gene=Frmd4a;product=FERM domain containing 4A%2C transcript variant 3;transcript_id=NM_001177844.1;extra_copy_number=0
CM058242.1	Liftoff	exon	12542703	12542841	.	+	.	ID=exon-NM_001177844.1-2;Parent=rna-NM_001177844.1;Dbxref=GeneID:209630,GenBank:NM_001177844.1,MGI:MGI:1919850;gbkey=mRNA;gene=Frmd4a;product=FERM domain containing 4A%2C transcript variant 3;transcript_id=NM_001177844.1;extra_copy_number=0
CM058242.1	Liftoff	exon	12548952	12549093	.	+	.	ID=exon-NM_001177844.1-3;Parent=rna-NM_001177844.1;Dbxref=GeneID:209630,GenBank:NM_001177844.1,MGI:MGI:1919850;gbkey=mRNA;gene=Frmd4a;product=FERM domain containing 4A%2C transcript variant 3;transcript_id=NM_001177844.1;extra_copy_number=0
CM058242.1	Liftoff	exon	12563016	12563149	.	+	.	ID=exon-NM_001177844.1-4;Parent=rna-NM_001177844.1;Dbxref=GeneID:209630,GenBank:NM_001177844.1,MGI:MGI:1919850;gbkey=mRNA;gene=Frmd4a;product=FERM domain containing 4A%2C transcript variant 3;transcript_id=NM_001177844.1;extra_copy_number=0
CM058242.1	Liftoff	exon	12567264	12567386	.	+	.	ID=exon-NM_001177844.1-5;Parent=rna-NM_001177844.1;Dbxref=GeneID:209630,GenBank:NM_001177844.1,MGI:MGI:1919850;gbkey=mRNA;gene=Frmd4a;product=FERM domain containing 4A%2C transcript variant 3;transcript_id=NM_001177844.1;extra_copy_number=0
CM058242.1	Liftoff	exon	12571183	12571411	.	+	.	ID=exon-NM_001177844.1-6;Parent=rna-NM_001177844.1;Dbxref=GeneID:209630,GenBank:NM_001177844.1,MGI:MGI:1919850;gbkey=mRNA;gene=Frmd4a;product=FERM domain containing 4A%2C transcript variant 3;transcript_id=NM_001177844.1;extra_copy_number=0
CM058242.1	Liftoff	exon	12573983	12574039	.	+	.	ID=exon-NM_001177844.1-7;Parent=rna-NM_001177844.1;Dbxref=GeneID:209630,GenBank:NM_001177844.1,MGI:MGI:1919850;gbkey=mRNA;gene=Frmd4a;product=FERM domain containing 4A%2C transcript variant 3;transcript_id=NM_001177844.1;extra_copy_number=0
CM058242.1	Liftoff	exon	12577762	12578002	.	+	.	ID=exon-NM_001177844.1-8;Parent=rna-NM_001177844.1;Dbxref=GeneID:209630,GenBank:NM_001177844.1,MGI:MGI:1919850;gbkey=mRNA;gene=Frmd4a;product=FERM domain containing 4A%2C transcript variant 3;transcript_id=NM_001177844.1;extra_copy_number=0
CM058242.1	Liftoff	exon	12578762	12578926	.	+	.	ID=exon-NM_001177844.1-9;Parent=rna-NM_001177844.1;Dbxref=GeneID:209630,GenBank:NM_001177844.1,MGI:MGI:1919850;gbkey=mRNA;gene=Frmd4a;product=FERM domain containing 4A%2C transcript variant 3;transcript_id=NM_001177844.1;extra_copy_number=0
CM058242.1	Liftoff	exon	12580024	12580898	.	+	.	ID=exon-NM_001177844.1-10;Parent=rna-NM_001177844.1;Dbxref=GeneID:209630,GenBank:NM_001177844.1,MGI:MGI:1919850;gbkey=mRNA;gene=Frmd4a;product=FERM domain containing 4A%2C transcript variant 3;transcript_id=NM_001177844.1;extra_copy_number=0
CM058242.1	Liftoff	exon	12582617	12582713	.	+	.	ID=exon-NM_001177844.1-11;Parent=rna-NM_001177844.1;Dbxref=GeneID:209630,GenBank:NM_001177844.1,MGI:MGI:1919850;gbkey=mRNA;gene=Frmd4a;product=FERM domain containing 4A%2C transcript variant 3;transcript_id=NM_001177844.1;extra_copy_number=0
CM058242.1	Liftoff	exon	12587614	12590690	.	+	.	ID=exon-NM_001177844.1-12;Parent=rna-NM_001177844.1;Dbxref=GeneID:209630,GenBank:NM_001177844.1,MGI:MGI:1919850;gbkey=mRNA;gene=Frmd4a;product=FERM domain containing 4A%2C transcript variant 3;transcript_id=NM_001177844.1;extra_copy_number=0
CM058242.1	Liftoff	CDS	12542794	12542841	.	+	.	ID=cds-NP_001171315.1;Parent=rna-NM_001177844.1;Dbxref=CCDS:CCDS57151.1,GeneID:209630,GenBank:NP_001171315.1,MGI:MGI:1919850;Name=NP_001171315.1;Note=isoform 3 is encoded by transcript variant 3;gbkey=CDS;gene=Frmd4a;product=FERM domain-containing protein 4A isoform 3;protein_id=NP_001171315.1;extra_copy_number=0
CM058242.1	Liftoff	CDS	12548952	12549093	.	+	.	ID=cds-NP_001171315.1;Parent=rna-NM_001177844.1;Dbxref=CCDS:CCDS57151.1,GeneID:209630,GenBank:NP_001171315.1,MGI:MGI:1919850;Name=NP_001171315.1;Note=isoform 3 is encoded by transcript variant 3;gbkey=CDS;gene=Frmd4a;product=FERM domain-containing protein 4A isoform 3;protein_id=NP_001171315.1;extra_copy_number=0
CM058242.1	Liftoff	CDS	12563016	12563149	.	+	.	ID=cds-NP_001171315.1;Parent=rna-NM_001177844.1;Dbxref=CCDS:CCDS57151.1,GeneID:209630,GenBank:NP_001171315.1,MGI:MGI:1919850;Name=NP_001171315.1;Note=isoform 3 is encoded by transcript variant 3;gbkey=CDS;gene=Frmd4a;product=FERM domain-containing protein 4A isoform 3;protein_id=NP_001171315.1;extra_copy_number=0
CM058242.1	Liftoff	CDS	12567264	12567386	.	+	.	ID=cds-NP_001171315.1;Parent=rna-NM_001177844.1;Dbxref=CCDS:CCDS57151.1,GeneID:209630,GenBank:NP_001171315.1,MGI:MGI:1919850;Name=NP_001171315.1;Note=isoform 3 is encoded by transcript variant 3;gbkey=CDS;gene=Frmd4a;product=FERM domain-containing protein 4A isoform 3;protein_id=NP_001171315.1;extra_copy_number=0
CM058242.1	Liftoff	CDS	12571183	12571411	.	+	.	ID=cds-NP_001171315.1;Parent=rna-NM_001177844.1;Dbxref=CCDS:CCDS57151.1,GeneID:209630,GenBank:NP_001171315.1,MGI:MGI:1919850;Name=NP_001171315.1;Note=isoform 3 is encoded by transcript variant 3;gbkey=CDS;gene=Frmd4a;product=FERM domain-containing protein 4A isoform 3;protein_id=NP_001171315.1;extra_copy_number=0
CM058242.1	Liftoff	CDS	12573983	12574039	.	+	.	ID=cds-NP_001171315.1;Parent=rna-NM_001177844.1;Dbxref=CCDS:CCDS57151.1,GeneID:209630,GenBank:NP_001171315.1,MGI:MGI:1919850;Name=NP_001171315.1;Note=isoform 3 is encoded by transcript variant 3;gbkey=CDS;gene=Frmd4a;product=FERM domain-containing protein 4A isoform 3;protein_id=NP_001171315.1;extra_copy_number=0
CM058242.1	Liftoff	CDS	12577762	12578002	.	+	.	ID=cds-NP_001171315.1;Parent=rna-NM_001177844.1;Dbxref=CCDS:CCDS57151.1,GeneID:209630,GenBank:NP_001171315.1,MGI:MGI:1919850;Name=NP_001171315.1;Note=isoform 3 is encoded by transcript variant 3;gbkey=CDS;gene=Frmd4a;product=FERM domain-containing protein 4A isoform 3;protein_id=NP_001171315.1;extra_copy_number=0
CM058242.1	Liftoff	CDS	12578762	12578926	.	+	.	ID=cds-NP_001171315.1;Parent=rna-NM_001177844.1;Dbxref=CCDS:CCDS57151.1,GeneID:209630,GenBank:NP_001171315.1,MGI:MGI:1919850;Name=NP_001171315.1;Note=isoform 3 is encoded by transcript variant 3;gbkey=CDS;gene=Frmd4a;product=FERM domain-containing protein 4A isoform 3;protein_id=NP_001171315.1;extra_copy_number=0
CM058242.1	Liftoff	CDS	12580024	12580898	.	+	.	ID=cds-NP_001171315.1;Parent=rna-NM_001177844.1;Dbxref=CCDS:CCDS57151.1,GeneID:209630,GenBank:NP_001171315.1,MGI:MGI:1919850;Name=NP_001171315.1;Note=isoform 3 is encoded by transcript variant 3;gbkey=CDS;gene=Frmd4a;product=FERM domain-containing protein 4A isoform 3;protein_id=NP_001171315.1;extra_copy_number=0
CM058242.1	Liftoff	CDS	12582617	12582713	.	+	.	ID=cds-NP_001171315.1;Parent=rna-NM_001177844.1;Dbxref=CCDS:CCDS57151.1,GeneID:209630,GenBank:NP_001171315.1,MGI:MGI:1919850;Name=NP_001171315.1;Note=isoform 3 is encoded by transcript variant 3;gbkey=CDS;gene=Frmd4a;product=FERM domain-containing protein 4A isoform 3;protein_id=NP_001171315.1;extra_copy_number=0
CM058242.1	Liftoff	CDS	12587614	12587716	.	+	.	ID=cds-NP_001171315.1;Parent=rna-NM_001177844.1;Dbxref=CCDS:CCDS57151.1,GeneID:209630,GenBank:NP_001171315.1,MGI:MGI:1919850;Name=NP_001171315.1;Note=isoform 3 is encoded by transcript variant 3;gbkey=CDS;gene=Frmd4a;product=FERM domain-containing protein 4A isoform 3;protein_id=NP_001171315.1;extra_copy_number=0
CM058242.1	Liftoff	match	12024547	12026043	.	+	.	ID=5976df63-89f5-4b5e-a126-76896070b542;Target=NG_067588.1 1 1497 -;assembly_bases_aln=1497;assembly_bases_seq=1497;bit_score=2787.06;blast_aligner=1;blast_score=1497;common_component=0;e_value=0;filter_score=0;for_remapping=2;gap_count=0;hsp_percent_coverage=100;matchable_bases=0;matched_bases=0;num_ident=1497;num_mismatch=0;pct_coverage=100;pct_coverage_hiqual=100;pct_identity_gap=100;pct_identity_gapopen_only=100;pct_identity_ungap=100;rank=1;weighted_identity=1;coverage=1.0;sequence_ID=1.0;extra_copy_number=0;copy_num_ID=5976df63-89f5-4b5e-a126-76896070b542_0
CM058242.1	Liftoff	pseudogene	12024647	12025943	.	-	.	ID=gene-Gm2639;Dbxref=GeneID:102640098,MGI:MGI:3780807;Name=Gm2639;description=predicted gene 2639;gbkey=Gene;gene=Gm2639;gene_biotype=pseudogene;gene_synonym=100040163;pseudo=true;coverage=1.0;sequence_ID=1.0;extra_copy_number=0;copy_num_ID=gene-Gm2639_0
CM058242.1	Liftoff	gene	12105468	12114546	.	-	.	ID=gene-1700080N15Rik;Dbxref=GeneID:73489,MGI:MGI:1920739;Name=1700080N15Rik;description=RIKEN cDNA 1700080N15 gene;gbkey=Gene;gene=1700080N15Rik;gene_biotype=lncRNA;gene_synonym=4933408D14Rik;coverage=1.0;sequence_ID=1.0;extra_copy_number=0;copy_num_ID=gene-1700080N15Rik_0
CM058242.1	Liftoff	lnc_RNA	12105468	12114546	.	-	.	ID=rna-NR_040500.1;Parent=gene-1700080N15Rik;Dbxref=GeneID:73489,GenBank:NR_040500.1,MGI:MGI:1920739;Name=NR_040500.1;gbkey=ncRNA;gene=1700080N15Rik;product=RIKEN cDNA 1700080N15 gene;transcript_id=NR_040500.1;extra_copy_number=0
CM058242.1	Liftoff	exon	12105468	12105612	.	-	.	ID=exon-NR_040500.1-3;Parent=rna-NR_040500.1;Dbxref=GeneID:73489,GenBank:NR_040500.1,MGI:MGI:1920739;gbkey=ncRNA;gene=1700080N15Rik;product=RIKEN cDNA 1700080N15 gene;transcript_id=NR_040500.1;extra_copy_number=0
CM058242.1	Liftoff	exon	12109109	12109188	.	-	.	ID=exon-NR_040500.1-2;Parent=rna-NR_040500.1;Dbxref=GeneID:73489,GenBank:NR_040500.1,MGI:MGI:1920739;gbkey=ncRNA;gene=1700080N15Rik;product=RIKEN cDNA 1700080N15 gene;transcript_id=NR_040500.1;extra_copy_number=0
CM058242.1	Liftoff	exon	12114338	12114546	.	-	.	ID=exon-NR_040500.1-1;Parent=rna-NR_040500.1;Dbxref=GeneID:73489,GenBank:NR_040500.1,MGI:MGI:1920739;gbkey=ncRNA;gene=1700080N15Rik;product=RIKEN cDNA 1700080N15 gene;transcript_id=NR_040500.1;extra_copy_number=0
CM058242.1	Liftoff	pseudogene	12140261	12141332	.	-	.	ID=gene-Gm52544;Dbxref=GeneID:115489504,MGI:MGI:6366808;Name=Gm52544;description=predicted gene%2C 52544;gbkey=Gene;gene=Gm52544;gene_biotype=pseudogene;pseudo=true;coverage=1.0;sequence_ID=1.0;extra_copy_number=0;copy_num_ID=gene-Gm52544_0
CM058242.1	Liftoff	exon	12140261	12141332	.	-	.	ID=id-Gm52544;Parent=gene-Gm52544;Dbxref=GeneID:115489504,MGI:MGI:6366808;gbkey=exon;gene=Gm52544;model_evidence=Supporting evidence includes similarity to: 1 Protein%2C and 63%25 coverage of the annotated genomic feature by RNAseq alignments;pseudo=true;extra_copy_number=0
CM058242.1	Liftoff	gene	12194589	12244947	.	+	.	ID=gene-Gm39752;Dbxref=GeneID:105244074,MGI:MGI:5622637;Name=Gm39752;description=predicted gene%2C 39752;gbkey=Gene;gene=Gm39752;gene_biotype=lncRNA;coverage=1.0;sequence_ID=0.999;extra_copy_number=0;copy_num_ID=gene-Gm39752_0
CM058242.1	Liftoff	lnc_RNA	12194589	12244947	.	+	.	ID=rna-XR_865942.3;Parent=gene-Gm39752;Dbxref=GeneID:105244074,GenBank:XR_865942.3,MGI:MGI:5622637;Name=XR_865942.3;gbkey=ncRNA;gene=Gm39752;model_evidence=Supporting evidence includes similarity to: 1339 long SRA reads%2C and 96%25 coverage of the annotated genomic feature by RNAseq alignments%2C including 1 sample with support for all annotated introns;product=predicted gene%2C 39752;transcript_id=XR_865942.3;extra_copy_number=0
CM058242.1	Liftoff	exon	12194589	12222281	.	+	.	ID=exon-XR_865942.3-1;Parent=rna-XR_865942.3;Dbxref=GeneID:105244074,GenBank:XR_865942.3,MGI:MGI:5622637;gbkey=ncRNA;gene=Gm39752;product=predicted gene%2C 39752;transcript_id=XR_865942.3;extra_copy_number=0
CM058242.1	Liftoff	exon	12222444	12244947	.	+	.	ID=exon-XR_865942.3-2;Parent=rna-XR_865942.3;Dbxref=GeneID:105244074,GenBank:XR_865942.3,MGI:MGI:5622637;gbkey=ncRNA;gene=Gm39752;product=predicted gene%2C 39752;transcript_id=XR_865942.3;extra_copy_number=0
CM058242.1	Liftoff	match	12225346	12227464	.	+	.	ID=60524b1d-23b8-4be3-9819-b48fb87b38db;Target=NG_065265.1 1 2119 +;assembly_bases_aln=2119;assembly_bases_seq=2119;bit_score=3944.65;blast_aligner=1;blast_score=2119;common_component=0;e_value=0;filter_score=0;for_remapping=2;gap_count=0;hsp_percent_coverage=100;matchable_bases=2119;matched_bases=2119;num_ident=2119;num_mismatch=0;pct_coverage=100;pct_coverage_hiqual=100;pct_identity_gap=100;pct_identity_gapopen_only=100;pct_identity_ungap=100;rank=1;weighted_identity=1;coverage=1.0;sequence_ID=1.0;extra_copy_number=0;copy_num_ID=60524b1d-23b8-4be3-9819-b48fb87b38db_0
CM058242.1	Liftoff	enhancer	12225446	12227364	.	.	.	ID=id-GeneID:114827909;Dbxref=GeneID:114827909,VISTA:mm1695;Note=VISTA enhancer mm1695;experiment=EXISTENCE:transgenic organism evidence [ECO:0001131][PMID:17130149];function=enhancer in: heart[3/6];gbkey=regulatory;regulatory_class=enhancer;coverage=1.0;sequence_ID=1.0;extra_copy_number=0;copy_num_ID=id-GeneID:114827909_0
CM058242.1	Liftoff	biological_region	12225446	12227364	.	+	.	ID=id-GeneID:114827909-2;Dbxref=GeneID:114827909;Name=biological region;gbkey=Region;standard_name=VISTA enhancer mm1695;coverage=1.0;sequence_ID=1.0;extra_copy_number=0;copy_num_ID=id-GeneID:114827909-2_0
CM058242.1	Liftoff	gene	12258681	12265813	.	-	.	ID=gene-LOC102639987;Dbxref=GeneID:102639987;Name=LOC102639987;description=uncharacterized LOC102639987;gbkey=Gene;gene=LOC102639987;gene_biotype=lncRNA;coverage=1.0;sequence_ID=1.0;extra_copy_number=0;copy_num_ID=gene-LOC102639987_0
CM058242.1	Liftoff	lnc_RNA	12258681	12265813	.	-	.	ID=rna-XR_004940824.1;Parent=gene-LOC102639987;Dbxref=GeneID:102639987,GenBank:XR_004940824.1;Name=XR_004940824.1;gbkey=ncRNA;gene=LOC102639987;model_evidence=Supporting evidence includes similarity to: 1 mRNA%2C 76 long SRA reads%2C and 95%25 coverage of the annotated genomic feature by RNAseq alignments%2C including 8 samples with support for all annotated introns;product=uncharacterized LOC102639987;transcript_id=XR_004940824.1;extra_copy_number=0
CM058242.1	Liftoff	exon	12258681	12265240	.	-	.	ID=exon-XR_004940824.1-2;Parent=rna-XR_004940824.1;Dbxref=GeneID:102639987,GenBank:XR_004940824.1;gbkey=ncRNA;gene=LOC102639987;product=uncharacterized LOC102639987;transcript_id=XR_004940824.1;extra_copy_number=0
CM058242.1	Liftoff	exon	12265638	12265813	.	-	.	ID=exon-XR_004940824.1-1;Parent=rna-XR_004940824.1;Dbxref=GeneID:102639987,GenBank:XR_004940824.1;gbkey=ncRNA;gene=LOC102639987;product=uncharacterized LOC102639987;transcript_id=XR_004940824.1;extra_copy_number=0
CM058242.1	Liftoff	match	12270667	12275004	.	+	.	ID=bb7773a3-3a71-4bac-97fc-5874179ac40a;Target=NG_054226.1 1 4330 +;assembly_bases_aln=4330;assembly_bases_seq=4330;bit_score=8059.49;blast_aligner=1;blast_score=4330;common_component=0;e_value=0;filter_score=0;for_remapping=2;gap_count=0;hsp_percent_coverage=100;matchable_bases=4330;matched_bases=4330;num_ident=4330;num_mismatch=0;pct_coverage=100;pct_coverage_hiqual=100;pct_identity_gap=100;pct_identity_gapopen_only=100;pct_identity_ungap=100;rank=1;weighted_identity=1;coverage=1.0;sequence_ID=0.998;extra_copy_number=0;copy_num_ID=bb7773a3-3a71-4bac-97fc-5874179ac40a_0
CM058242.1	Liftoff	enhancer	12270767	12274904	.	.	.	ID=id-GeneID:109279954;Dbxref=GeneID:109279954,VISTA:mm418;Note=VISTA enhancer mm418;experiment=EXISTENCE:transgenic organism evidence [ECO:0001131][PMID:17130149];function=enhancer in: other[11/15];gbkey=regulatory;regulatory_class=enhancer;coverage=1.0;sequence_ID=0.998;extra_copy_number=0;copy_num_ID=id-GeneID:109279954_0
CM058242.1	Liftoff	biological_region	12270767	12274904	.	+	.	ID=id-GeneID:109279954-2;Dbxref=GeneID:109279954;Name=biological region;gbkey=Region;standard_name=VISTA enhancer mm418;coverage=1.0;sequence_ID=0.998;extra_copy_number=0;copy_num_ID=id-GeneID:109279954-2_0
CM058242.1	Liftoff	match	12312993	12314992	.	+	.	ID=261c5b8d-3ce5-47e1-af97-db49908adb8c;Target=NG_054128.1 1 2000 +;assembly_bases_aln=2000;assembly_bases_seq=2000;bit_score=3723.18;blast_aligner=1;blast_score=2000;common_component=0;e_value=0;filter_score=0;for_remapping=2;gap_count=0;hsp_percent_coverage=100;matchable_bases=2000;matched_bases=2000;num_ident=2000;num_mismatch=0;pct_coverage=100;pct_coverage_hiqual=100;pct_identity_gap=100;pct_identity_gapopen_only=100;pct_identity_ungap=100;rank=1;weighted_identity=1;coverage=1.0;sequence_ID=1.0;extra_copy_number=0;copy_num_ID=261c5b8d-3ce5-47e1-af97-db49908adb8c_0
CM058242.1	Liftoff	enhancer	12313093	12314892	.	.	.	ID=id-GeneID:109279853;Dbxref=GeneID:109279853,VISTA:mm28;Note=VISTA enhancer mm28;experiment=EXISTENCE:transgenic organism evidence [ECO:0001131][PMID:17130149];function=enhancer in: limb[7/11] | branchial arch[7/11] | nose[7/11] | facial mesenchyme[7/11] | other[7/11];gbkey=regulatory;regulatory_class=enhancer;coverage=1.0;sequence_ID=1.0;extra_copy_number=0;copy_num_ID=id-GeneID:109279853_0
CM058242.1	Liftoff	biological_region	12313093	12314892	.	+	.	ID=id-GeneID:109279853-2;Dbxref=GeneID:109279853;Name=biological region;gbkey=Region;standard_name=VISTA enhancer mm28;coverage=1.0;sequence_ID=1.0;extra_copy_number=0;copy_num_ID=id-GeneID:109279853-2_0
CM058242.1	Liftoff	match	12321679	12322894	.	+	.	ID=ce6f7985-0263-491a-a2e9-08c706fcfbbd;Target=NG_054227.1 1 1216 +;assembly_bases_aln=1216;assembly_bases_seq=1216;bit_score=2264.1;blast_aligner=1;blast_score=1216;common_component=0;e_value=0;filter_score=0;for_remapping=2;gap_count=0;hsp_percent_coverage=100;matchable_bases=1216;matched_bases=1216;num_ident=1216;num_mismatch=0;pct_coverage=100;pct_coverage_hiqual=100;pct_identity_gap=100;pct_identity_gapopen_only=100;pct_identity_ungap=100;rank=1;weighted_identity=1;coverage=1.0;sequence_ID=1.0;extra_copy_number=0;copy_num_ID=ce6f7985-0263-491a-a2e9-08c706fcfbbd_0
CM058242.1	Liftoff	enhancer	12321779	12322794	.	.	.	ID=id-GeneID:109279955;Dbxref=GeneID:109279955,VISTA:mm419;Note=VISTA enhancer mm419;experiment=EXISTENCE:transgenic organism evidence [ECO:0001131][PMID:17130149];function=enhancer in: forebrain[6/12];gbkey=regulatory;regulatory_class=enhancer;coverage=1.0;sequence_ID=1.0;extra_copy_number=0;copy_num_ID=id-GeneID:109279955_0
CM058242.1	Liftoff	biological_region	12321779	12322794	.	+	.	ID=id-GeneID:109279955-2;Dbxref=GeneID:109279955;Name=biological region;gbkey=Region;standard_name=VISTA enhancer mm419;coverage=1.0;sequence_ID=1.0;extra_copy_number=0;copy_num_ID=id-GeneID:109279955-2_0
CM058242.1	Liftoff	match	12335252	12336233	.	+	.	ID=172e1873-e2ed-4ff3-8fb3-8bbc80e25d14;Target=NG_054228.1 1 982 +;assembly_bases_aln=982;assembly_bases_seq=982;bit_score=1828.61;blast_aligner=1;blast_score=982;common_component=0;e_value=0;filter_score=0;for_remapping=2;gap_count=0;hsp_percent_coverage=100;matchable_bases=982;matched_bases=982;num_ident=982;num_mismatch=0;pct_coverage=100;pct_coverage_hiqual=100;pct_identity_gap=100;pct_identity_gapopen_only=100;pct_identity_ungap=100;rank=1;weighted_identity=1;coverage=1.0;sequence_ID=1.0;extra_copy_number=0;copy_num_ID=172e1873-e2ed-4ff3-8fb3-8bbc80e25d14_0
CM058242.1	Liftoff	enhancer	12335352	12336133	.	.	.	ID=id-GeneID:109279956;Dbxref=GeneID:109279956,VISTA:mm420;Note=VISTA enhancer mm420;experiment=EXISTENCE:transgenic organism evidence [ECO:0001131][PMID:17130149];function=enhancer in: branchial arch[3/4];gbkey=regulatory;regulatory_class=enhancer;coverage=1.0;sequence_ID=1.0;extra_copy_number=0;copy_num_ID=id-GeneID:109279956_0
CM058242.1	Liftoff	biological_region	12335352	12336133	.	+	.	ID=id-GeneID:109279956-2;Dbxref=GeneID:109279956;Name=biological region;gbkey=Region;standard_name=VISTA enhancer mm420;coverage=1.0;sequence_ID=1.0;extra_copy_number=0;copy_num_ID=id-GeneID:109279956-2_0
CM058242.1	Liftoff	gene	12354407	12354513	.	-	.	ID=gene-Gm23691;Dbxref=GeneID:115489672,MGI:MGI:5453468;Name=Gm23691;description=predicted gene%2C 23691;gbkey=Gene;gene=Gm23691;gene_biotype=snRNA;coverage=1.0;sequence_ID=1.0;extra_copy_number=0;copy_num_ID=gene-Gm23691_0
CM058242.1	Liftoff	snRNA	12354407	12354513	.	-	.	ID=rna-XR_004941261.1;Parent=gene-Gm23691;Dbxref=GeneID:115489672,RFAM:RF00026,GenBank:XR_004941261.1,MGI:MGI:5453468;Name=XR_004941261.1;gbkey=ncRNA;gene=Gm23691;inference=COORDINATES: profile:INFERNAL:1.1.1;product=U6 spliceosomal RNA;transcript_id=XR_004941261.1;extra_copy_number=0
CM058242.1	Liftoff	exon	12354407	12354513	.	-	.	ID=exon-XR_004941261.1-1;Parent=rna-XR_004941261.1;Dbxref=GeneID:115489672,RFAM:RF00026,GenBank:XR_004941261.1,MGI:MGI:5453468;gbkey=ncRNA;gene=Gm23691;inference=COORDINATES: profile:INFERNAL:1.1.1;product=U6 spliceosomal RNA;transcript_id=XR_004941261.1;extra_copy_number=0
CM058242.1	Liftoff	gene	12442367	12487144	.	-	.	ID=gene-Gm39751;Dbxref=GeneID:105244073,MGI:MGI:5622636;Name=Gm39751;description=predicted gene%2C 39751;gbkey=Gene;gene=Gm39751;gene_biotype=lncRNA;coverage=1.0;sequence_ID=1.0;extra_copy_number=0;copy_num_ID=gene-Gm39751_0
CM058242.1	Liftoff	lnc_RNA	12442367	12487144	.	-	.	ID=rna-XR_004940825.1;Parent=gene-Gm39751;Dbxref=GeneID:105244073,GenBank:XR_004940825.1,MGI:MGI:5622636;Name=XR_004940825.1;gbkey=ncRNA;gene=Gm39751;model_evidence=Supporting evidence includes similarity to: 20 long SRA reads%2C and 77%25 coverage of the annotated genomic feature by RNAseq alignments%2C including 4 samples with support for all annotated introns;product=predicted gene%2C 39751%2C transcript variant X1;transcript_id=XR_004940825.1;extra_copy_number=0
CM058242.1	Liftoff	exon	12442367	12446850	.	-	.	ID=exon-XR_004940825.1-3;Parent=rna-XR_004940825.1;Dbxref=GeneID:105244073,GenBank:XR_004940825.1,MGI:MGI:5622636;gbkey=ncRNA;gene=Gm39751;product=predicted gene%2C 39751%2C transcript variant X1;transcript_id=XR_004940825.1;extra_copy_number=0
CM058242.1	Liftoff	exon	12449292	12449379	.	-	.	ID=exon-XR_004940825.1-2;Parent=rna-XR_004940825.1;Dbxref=GeneID:105244073,GenBank:XR_004940825.1,MGI:MGI:5622636;gbkey=ncRNA;gene=Gm39751;product=predicted gene%2C 39751%2C transcript variant X1;transcript_id=XR_004940825.1;extra_copy_number=0
CM058242.1	Liftoff	exon	12480489	12487144	.	-	.	ID=exon-XR_004940825.1-1;Parent=rna-XR_004940825.1;Dbxref=GeneID:105244073,GenBank:XR_004940825.1,MGI:MGI:5622636;gbkey=ncRNA;gene=Gm39751;product=predicted gene%2C 39751%2C transcript variant X1;transcript_id=XR_004940825.1;extra_copy_number=0
CM058242.1	Liftoff	lnc_RNA	12442367	12487144	.	-	.	ID=rna-XR_004940826.1;Parent=gene-Gm39751;Dbxref=GeneID:105244073,GenBank:XR_004940826.1,MGI:MGI:5622636;Name=XR_004940826.1;gbkey=ncRNA;gene=Gm39751;model_evidence=Supporting evidence includes similarity to: 18 long SRA reads%2C and 74%25 coverage of the annotated genomic feature by RNAseq alignments%2C including 2 samples with support for all annotated introns;product=predicted gene%2C 39751%2C transcript variant X3;transcript_id=XR_004940826.1;extra_copy_number=0
CM058242.1	Liftoff	exon	12442367	12446850	.	-	.	ID=exon-XR_004940826.1-4;Parent=rna-XR_004940826.1;Dbxref=GeneID:105244073,GenBank:XR_004940826.1,MGI:MGI:5622636;gbkey=ncRNA;gene=Gm39751;product=predicted gene%2C 39751%2C transcript variant X3;transcript_id=XR_004940826.1;extra_copy_number=0
CM058242.1	Liftoff	exon	12449292	12449379	.	-	.	ID=exon-XR_004940826.1-3;Parent=rna-XR_004940826.1;Dbxref=GeneID:105244073,GenBank:XR_004940826.1,MGI:MGI:5622636;gbkey=ncRNA;gene=Gm39751;product=predicted gene%2C 39751%2C transcript variant X3;transcript_id=XR_004940826.1;extra_copy_number=0
CM058242.1	Liftoff	exon	12480489	12480544	.	-	.	ID=exon-XR_004940826.1-2;Parent=rna-XR_004940826.1;Dbxref=GeneID:105244073,GenBank:XR_004940826.1,MGI:MGI:5622636;gbkey=ncRNA;gene=Gm39751;product=predicted gene%2C 39751%2C transcript variant X3;transcript_id=XR_004940826.1;extra_copy_number=0
CM058242.1	Liftoff	exon	12481728	12487144	.	-	.	ID=exon-XR_004940826.1-1;Parent=rna-XR_004940826.1;Dbxref=GeneID:105244073,GenBank:XR_004940826.1,MGI:MGI:5622636;gbkey=ncRNA;gene=Gm39751;product=predicted gene%2C 39751%2C transcript variant X3;transcript_id=XR_004940826.1;extra_copy_number=0
CM058242.1	Liftoff	lnc_RNA	12442367	12487144	.	-	.	ID=rna-XR_004940827.1;Parent=gene-Gm39751;Dbxref=GeneID:105244073,GenBank:XR_004940827.1,MGI:MGI:5622636;Name=XR_004940827.1;gbkey=ncRNA;gene=Gm39751;model_evidence=Supporting evidence includes similarity to: 16 long SRA reads%2C and 71%25 coverage of the annotated genomic feature by RNAseq alignments%2C including 3 samples with support for all annotated introns;product=predicted gene%2C 39751%2C transcript variant X4;transcript_id=XR_004940827.1;extra_copy_number=0
CM058242.1	Liftoff	exon	12442367	12446850	.	-	.	ID=exon-XR_004940827.1-4;Parent=rna-XR_004940827.1;Dbxref=GeneID:105244073,GenBank:XR_004940827.1,MGI:MGI:5622636;gbkey=ncRNA;gene=Gm39751;product=predicted gene%2C 39751%2C transcript variant X4;transcript_id=XR_004940827.1;extra_copy_number=0
CM058242.1	Liftoff	exon	12449292	12449379	.	-	.	ID=exon-XR_004940827.1-3;Parent=rna-XR_004940827.1;Dbxref=GeneID:105244073,GenBank:XR_004940827.1,MGI:MGI:5622636;gbkey=ncRNA;gene=Gm39751;product=predicted gene%2C 39751%2C transcript variant X4;transcript_id=XR_004940827.1;extra_copy_number=0
CM058242.1	Liftoff	exon	12480489	12480544	.	-	.	ID=exon-XR_004940827.1-2;Parent=rna-XR_004940827.1;Dbxref=GeneID:105244073,GenBank:XR_004940827.1,MGI:MGI:5622636;gbkey=ncRNA;gene=Gm39751;product=predicted gene%2C 39751%2C transcript variant X4;transcript_id=XR_004940827.1;extra_copy_number=0
CM058242.1	Liftoff	exon	12482754	12487144	.	-	.	ID=exon-XR_004940827.1-1;Parent=rna-XR_004940827.1;Dbxref=GeneID:105244073,GenBank:XR_004940827.1,MGI:MGI:5622636;gbkey=ncRNA;gene=Gm39751;product=predicted gene%2C 39751%2C transcript variant X4;transcript_id=XR_004940827.1;extra_copy_number=0
CM058242.1	Liftoff	lnc_RNA	12442367	12487144	.	-	.	ID=rna-XR_865939.3;Parent=gene-Gm39751;Dbxref=GeneID:105244073,GenBank:XR_865939.3,MGI:MGI:5622636;Name=XR_865939.3;gbkey=ncRNA;gene=Gm39751;model_evidence=Supporting evidence includes similarity to: 16 long SRA reads%2C and 75%25 coverage of the annotated genomic feature by RNAseq alignments%2C including 2 samples with support for all annotated introns;product=predicted gene%2C 39751%2C transcript variant X2;transcript_id=XR_865939.3;extra_copy_number=0
CM058242.1	Liftoff	exon	12442367	12446850	.	-	.	ID=exon-XR_865939.3-4;Parent=rna-XR_865939.3;Dbxref=GeneID:105244073,GenBank:XR_865939.3,MGI:MGI:5622636;gbkey=ncRNA;gene=Gm39751;product=predicted gene%2C 39751%2C transcript variant X2;transcript_id=XR_865939.3;extra_copy_number=0
CM058242.1	Liftoff	exon	12449292	12449379	.	-	.	ID=exon-XR_865939.3-3;Parent=rna-XR_865939.3;Dbxref=GeneID:105244073,GenBank:XR_865939.3,MGI:MGI:5622636;gbkey=ncRNA;gene=Gm39751;product=predicted gene%2C 39751%2C transcript variant X2;transcript_id=XR_865939.3;extra_copy_number=0
CM058242.1	Liftoff	exon	12480489	12483092	.	-	.	ID=exon-XR_865939.3-2;Parent=rna-XR_865939.3;Dbxref=GeneID:105244073,GenBank:XR_865939.3,MGI:MGI:5622636;gbkey=ncRNA;gene=Gm39751;product=predicted gene%2C 39751%2C transcript variant X2;transcript_id=XR_865939.3;extra_copy_number=0
CM058242.1	Liftoff	exon	12483821	12487144	.	-	.	ID=exon-XR_865939.3-1;Parent=rna-XR_865939.3;Dbxref=GeneID:105244073,GenBank:XR_865939.3,MGI:MGI:5622636;gbkey=ncRNA;gene=Gm39751;product=predicted gene%2C 39751%2C transcript variant X2;transcript_id=XR_865939.3;extra_copy_number=0
CM058242.1	Liftoff	match	12532693	12534624	.	+	.	ID=e29967d2-d8b1-47b3-acda-8f0a05d09906;Target=NG_054229.1 1 1932 +;assembly_bases_aln=1932;assembly_bases_seq=1932;bit_score=3596.63;blast_aligner=1;blast_score=1932;common_component=0;e_value=0;filter_score=0;for_remapping=2;gap_count=0;hsp_percent_coverage=100;matchable_bases=1932;matched_bases=1932;num_ident=1932;num_mismatch=0;pct_coverage=100;pct_coverage_hiqual=100;pct_identity_gap=100;pct_identity_gapopen_only=100;pct_identity_ungap=100;rank=1;weighted_identity=1;coverage=1.0;sequence_ID=1.0;extra_copy_number=0;copy_num_ID=e29967d2-d8b1-47b3-acda-8f0a05d09906_0
CM058242.1	Liftoff	enhancer	12532793	12534524	.	.	.	ID=id-GeneID:109279957;Dbxref=GeneID:109279957,VISTA:mm422;Note=VISTA enhancer mm422;experiment=EXISTENCE:transgenic organism evidence [ECO:0001131][PMID:17130149];function=enhancer in: forebrain[4/7] | limb[4/7];gbkey=regulatory;regulatory_class=enhancer;coverage=1.0;sequence_ID=1.0;extra_copy_number=0;copy_num_ID=id-GeneID:109279957_0
CM058242.1	Liftoff	biological_region	12532793	12534524	.	+	.	ID=id-GeneID:109279957-2;Dbxref=GeneID:109279957;Name=biological region;gbkey=Region;standard_name=VISTA enhancer mm422;coverage=1.0;sequence_ID=1.0;extra_copy_number=0;copy_num_ID=id-GeneID:109279957-2_0
CM058242.1	Liftoff	match	12536255	12536564	.	+	.	ID=141db4c0-5a16-4857-9c42-ee83c94f9436;Target=NG_150207.1 1 310 +;assembly_bases_aln=310;assembly_bases_seq=310;bit_score=577.963;blast_aligner=1;blast_score=310;common_component=0;e_value=8.00748e-163;filter_score=0;for_remapping=2;gap_count=0;hsp_percent_coverage=100;matchable_bases=310;matched_bases=310;num_ident=310;num_mismatch=0;pct_coverage=100;pct_coverage_hiqual=100;pct_identity_gap=100;pct_identity_gapopen_only=100;pct_identity_ungap=100;rank=1;weighted_identity=1;coverage=1.0;sequence_ID=1.0;extra_copy_number=0;copy_num_ID=141db4c0-5a16-4857-9c42-ee83c94f9436_0
CM058242.1	Liftoff	enhancer	12536355	12536464	.	.	.	ID=id-GeneID:128924437;Dbxref=GeneID:128924437;Note=cis-regulatory module chr2:4480752-4480861 (MGSCv37/mm9 assembly coordinates);experiment=EXISTENCE:reporter gene assay evidence [ECO:0000049][PMID:25872643];function=activates a minimal SCP1 promoter by CapStarr-seq with weak activity in NIH3T3 fibroblasts {active_cell/tissue: NIH3T3};gbkey=regulatory;regulatory_class=enhancer;coverage=1.0;sequence_ID=1.0;extra_copy_number=0;copy_num_ID=id-GeneID:128924437_0
CM058242.1	Liftoff	biological_region	12536355	12536464	.	+	.	ID=id-GeneID:128924437-2;Dbxref=GeneID:128924437;Name=biological region;gbkey=Region;standard_name=CapStarr-seq enhancer MGSCv37_chr2:4480752-4480861;coverage=1.0;sequence_ID=1.0;extra_copy_number=0;copy_num_ID=id-GeneID:128924437-2_0
CM058242.1	Liftoff	gene	12563144	12571183	.	-	.	ID=gene-Gm13179;Dbxref=GeneID:100124623,MGI:MGI:3701958;Name=Gm13179;description=predicted gene 13179;gbkey=Gene;gene=Gm13179;gene_biotype=lncRNA;coverage=1.0;sequence_ID=1.0;extra_copy_number=0;copy_num_ID=gene-Gm13179_0
CM058242.1	Liftoff	lnc_RNA	12563144	12571183	.	-	.	ID=rna-XR_865938.3;Parent=gene-Gm13179;Dbxref=GeneID:100124623,GenBank:XR_865938.3,MGI:MGI:3701958;Name=XR_865938.3;gbkey=ncRNA;gene=Gm13179;model_evidence=Supporting evidence includes similarity to: 100%25 coverage of the annotated genomic feature by RNAseq alignments%2C including 1 sample with support for all annotated introns;product=predicted gene 13179;transcript_id=XR_865938.3;extra_copy_number=0
CM058242.1	Liftoff	exon	12563144	12563606	.	-	.	ID=exon-XR_865938.3-3;Parent=rna-XR_865938.3;Dbxref=GeneID:100124623,GenBank:XR_865938.3,MGI:MGI:3701958;gbkey=ncRNA;gene=Gm13179;product=predicted gene 13179;transcript_id=XR_865938.3;extra_copy_number=0
CM058242.1	Liftoff	exon	12568414	12568588	.	-	.	ID=exon-XR_865938.3-2;Parent=rna-XR_865938.3;Dbxref=GeneID:100124623,GenBank:XR_865938.3,MGI:MGI:3701958;gbkey=ncRNA;gene=Gm13179;product=predicted gene 13179;transcript_id=XR_865938.3;extra_copy_number=0
CM058242.1	Liftoff	exon	12568909	12571183	.	-	.	ID=exon-XR_865938.3-1;Parent=rna-XR_865938.3;Dbxref=GeneID:100124623,GenBank:XR_865938.3,MGI:MGI:3701958;gbkey=ncRNA;gene=Gm13179;product=predicted gene 13179;transcript_id=XR_865938.3;extra_copy_number=0
CM058242.1	Liftoff	match	12564128	12565505	.	+	.	ID=824a2bf9-d6b2-47d7-a692-6d1e16c509f4;Target=NG_054230.1 1 1378 +;assembly_bases_aln=1378;assembly_bases_seq=1378;bit_score=2565.59;blast_aligner=1;blast_score=1378;common_component=0;e_value=0;filter_score=0;for_remapping=2;gap_count=0;hsp_percent_coverage=100;matchable_bases=1378;matched_bases=1378;num_ident=1378;num_mismatch=0;pct_coverage=100;pct_coverage_hiqual=100;pct_identity_gap=100;pct_identity_gapopen_only=100;pct_identity_ungap=100;rank=1;weighted_identity=1;coverage=1.0;sequence_ID=1.0;extra_copy_number=0;copy_num_ID=824a2bf9-d6b2-47d7-a692-6d1e16c509f4_0
CM058242.1	Liftoff	enhancer	12564228	12565405	.	.	.	ID=id-GeneID:109279958;Dbxref=GeneID:109279958,VISTA:mm423;Note=VISTA enhancer mm423;experiment=EXISTENCE:transgenic organism evidence [ECO:0001131][PMID:17130149];function=enhancer in: limb[11/12] | branchial arch[11/12] | nose[11/12] | facial mesenchyme[11/12];gbkey=regulatory;regulatory_class=enhancer;coverage=1.0;sequence_ID=1.0;extra_copy_number=0;copy_num_ID=id-GeneID:109279958_0
CM058242.1	Liftoff	biological_region	12564228	12565405	.	+	.	ID=id-GeneID:109279958-2;Dbxref=GeneID:109279958;Name=biological region;gbkey=Region;standard_name=VISTA enhancer mm423;coverage=1.0;sequence_ID=1.0;extra_copy_number=0;copy_num_ID=id-GeneID:109279958-2_0
CM058242.1	Liftoff	gene	12598971	12629045	.	-	.	ID=gene-Prpf18;Dbxref=GeneID:67229,MGI:MGI:1914479;Name=Prpf18;description=pre-mRNA processing factor 18;gbkey=Gene;gene=Prpf18;gene_biotype=protein_coding;gene_synonym=2810441A10Rik;coverage=1.0;sequence_ID=1.0;valid_ORFs=2;extra_copy_number=0;copy_num_ID=gene-Prpf18_0
CM058242.1	Liftoff	mRNA	12598971	12629045	.	-	.	ID=rna-NM_001356451.1;Parent=gene-Prpf18;Dbxref=GeneID:67229,GenBank:NM_001356451.1,MGI:MGI:1914479;Name=NM_001356451.1;gbkey=mRNA;gene=Prpf18;product=pre-mRNA processing factor 18%2C transcript variant 1;transcript_id=NM_001356451.1;matches_ref_protein=True;valid_ORF=True;extra_copy_number=0
CM058242.1	Liftoff	exon	12598971	12601439	.	-	.	ID=exon-NM_001356451.1-11;Parent=rna-NM_001356451.1;Dbxref=GeneID:67229,GenBank:NM_001356451.1,MGI:MGI:1914479;gbkey=mRNA;gene=Prpf18;product=pre-mRNA processing factor 18%2C transcript variant 1;transcript_id=NM_001356451.1;extra_copy_number=0
CM058242.1	Liftoff	exon	12610346	12610501	.	-	.	ID=exon-NM_001356451.1-10;Parent=rna-NM_001356451.1;Dbxref=GeneID:67229,GenBank:NM_001356451.1,MGI:MGI:1914479;gbkey=mRNA;gene=Prpf18;product=pre-mRNA processing factor 18%2C transcript variant 1;transcript_id=NM_001356451.1;extra_copy_number=0
CM058242.1	Liftoff	exon	12612543	12612614	.	-	.	ID=exon-NM_001356451.1-9;Parent=rna-NM_001356451.1;Dbxref=GeneID:67229,GenBank:NM_001356451.1,MGI:MGI:1914479;gbkey=mRNA;gene=Prpf18;product=pre-mRNA processing factor 18%2C transcript variant 1;transcript_id=NM_001356451.1;extra_copy_number=0
CM058242.1	Liftoff	exon	12612740	12612880	.	-	.	ID=exon-NM_001356451.1-8;Parent=rna-NM_001356451.1;Dbxref=GeneID:67229,GenBank:NM_001356451.1,MGI:MGI:1914479;gbkey=mRNA;gene=Prpf18;product=pre-mRNA processing factor 18%2C transcript variant 1;transcript_id=NM_001356451.1;extra_copy_number=0
CM058242.1	Liftoff	exon	12614060	12614128	.	-	.	ID=exon-NM_001356451.1-7;Parent=rna-NM_001356451.1;Dbxref=GeneID:67229,GenBank:NM_001356451.1,MGI:MGI:1914479;gbkey=mRNA;gene=Prpf18;product=pre-mRNA processing factor 18%2C transcript variant 1;transcript_id=NM_001356451.1;extra_copy_number=0
CM058242.1	Liftoff	exon	12615759	12615905	.	-	.	ID=exon-NM_001356451.1-6;Parent=rna-NM_001356451.1;Dbxref=GeneID:67229,GenBank:NM_001356451.1,MGI:MGI:1914479;gbkey=mRNA;gene=Prpf18;product=pre-mRNA processing factor 18%2C transcript variant 1;transcript_id=NM_001356451.1;extra_copy_number=0
CM058242.1	Liftoff	exon	12620561	12620674	.	-	.	ID=exon-NM_001356451.1-5;Parent=rna-NM_001356451.1;Dbxref=GeneID:67229,GenBank:NM_001356451.1,MGI:MGI:1914479;gbkey=mRNA;gene=Prpf18;product=pre-mRNA processing factor 18%2C transcript variant 1;transcript_id=NM_001356451.1;extra_copy_number=0
CM058242.1	Liftoff	exon	12622479	12622583	.	-	.	ID=exon-NM_001356451.1-4;Parent=rna-NM_001356451.1;Dbxref=GeneID:67229,GenBank:NM_001356451.1,MGI:MGI:1914479;gbkey=mRNA;gene=Prpf18;product=pre-mRNA processing factor 18%2C transcript variant 1;transcript_id=NM_001356451.1;extra_copy_number=0
CM058242.1	Liftoff	exon	12625007	12625033	.	-	.	ID=exon-NM_001356451.1-3;Parent=rna-NM_001356451.1;Dbxref=GeneID:67229,GenBank:NM_001356451.1,MGI:MGI:1914479;gbkey=mRNA;gene=Prpf18;product=pre-mRNA processing factor 18%2C transcript variant 1;transcript_id=NM_001356451.1;extra_copy_number=0
CM058242.1	Liftoff	exon	12625151	12625228	.	-	.	ID=exon-NM_001356451.1-2;Parent=rna-NM_001356451.1;Dbxref=GeneID:67229,GenBank:NM_001356451.1,MGI:MGI:1914479;gbkey=mRNA;gene=Prpf18;product=pre-mRNA processing factor 18%2C transcript variant 1;transcript_id=NM_001356451.1;extra_copy_number=0
CM058242.1	Liftoff	exon	12628826	12629045	.	-	.	ID=exon-NM_001356451.1-1;Parent=rna-NM_001356451.1;Dbxref=GeneID:67229,GenBank:NM_001356451.1,MGI:MGI:1914479;gbkey=mRNA;gene=Prpf18;product=pre-mRNA processing factor 18%2C transcript variant 1;transcript_id=NM_001356451.1;extra_copy_number=0
CM058242.1	Liftoff	CDS	12601359	12601439	.	-	.	ID=cds-NP_001343380.1;Parent=rna-NM_001356451.1;Dbxref=GeneID:67229,GenBank:NP_001343380.1,MGI:MGI:1914479;Name=NP_001343380.1;Note=isoform 1 is encoded by transcript variant 1;gbkey=CDS;gene=Prpf18;product=pre-mRNA-splicing factor 18 isoform 1;protein_id=NP_001343380.1;extra_copy_number=0
CM058242.1	Liftoff	CDS	12610346	12610501	.	-	.	ID=cds-NP_001343380.1;Parent=rna-NM_001356451.1;Dbxref=GeneID:67229,GenBank:NP_001343380.1,MGI:MGI:1914479;Name=NP_001343380.1;Note=isoform 1 is encoded by transcript variant 1;gbkey=CDS;gene=Prpf18;product=pre-mRNA-splicing factor 18 isoform 1;protein_id=NP_001343380.1;extra_copy_number=0
CM058242.1	Liftoff	CDS	12612543	12612614	.	-	.	ID=cds-NP_001343380.1;Parent=rna-NM_001356451.1;Dbxref=GeneID:67229,GenBank:NP_001343380.1,MGI:MGI:1914479;Name=NP_001343380.1;Note=isoform 1 is encoded by transcript variant 1;gbkey=CDS;gene=Prpf18;product=pre-mRNA-splicing factor 18 isoform 1;protein_id=NP_001343380.1;extra_copy_number=0
CM058242.1	Liftoff	CDS	12612740	12612880	.	-	.	ID=cds-NP_001343380.1;Parent=rna-NM_001356451.1;Dbxref=GeneID:67229,GenBank:NP_001343380.1,MGI:MGI:1914479;Name=NP_001343380.1;Note=isoform 1 is encoded by transcript variant 1;gbkey=CDS;gene=Prpf18;product=pre-mRNA-splicing factor 18 isoform 1;protein_id=NP_001343380.1;extra_copy_number=0
CM058242.1	Liftoff	CDS	12614060	12614128	.	-	.	ID=cds-NP_001343380.1;Parent=rna-NM_001356451.1;Dbxref=GeneID:67229,GenBank:NP_001343380.1,MGI:MGI:1914479;Name=NP_001343380.1;Note=isoform 1 is encoded by transcript variant 1;gbkey=CDS;gene=Prpf18;product=pre-mRNA-splicing factor 18 isoform 1;protein_id=NP_001343380.1;extra_copy_number=0
CM058242.1	Liftoff	CDS	12615759	12615905	.	-	.	ID=cds-NP_001343380.1;Parent=rna-NM_001356451.1;Dbxref=GeneID:67229,GenBank:NP_001343380.1,MGI:MGI:1914479;Name=NP_001343380.1;Note=isoform 1 is encoded by transcript variant 1;gbkey=CDS;gene=Prpf18;product=pre-mRNA-splicing factor 18 isoform 1;protein_id=NP_001343380.1;extra_copy_number=0
CM058242.1	Liftoff	CDS	12620561	12620674	.	-	.	ID=cds-NP_001343380.1;Parent=rna-NM_001356451.1;Dbxref=GeneID:67229,GenBank:NP_001343380.1,MGI:MGI:1914479;Name=NP_001343380.1;Note=isoform 1 is encoded by transcript variant 1;gbkey=CDS;gene=Prpf18;product=pre-mRNA-splicing factor 18 isoform 1;protein_id=NP_001343380.1;extra_copy_number=0
CM058242.1	Liftoff	CDS	12622479	12622583	.	-	.	ID=cds-NP_001343380.1;Parent=rna-NM_001356451.1;Dbxref=GeneID:67229,GenBank:NP_001343380.1,MGI:MGI:1914479;Name=NP_001343380.1;Note=isoform 1 is encoded by transcript variant 1;gbkey=CDS;gene=Prpf18;product=pre-mRNA-splicing factor 18 isoform 1;protein_id=NP_001343380.1;extra_copy_number=0
CM058242.1	Liftoff	CDS	12625007	12625033	.	-	.	ID=cds-NP_001343380.1;Parent=rna-NM_001356451.1;Dbxref=GeneID:67229,GenBank:NP_001343380.1,MGI:MGI:1914479;Name=NP_001343380.1;Note=isoform 1 is encoded by transcript variant 1;gbkey=CDS;gene=Prpf18;product=pre-mRNA-splicing factor 18 isoform 1;protein_id=NP_001343380.1;extra_copy_number=0
CM058242.1	Liftoff	CDS	12625151	12625228	.	-	.	ID=cds-NP_001343380.1;Parent=rna-NM_001356451.1;Dbxref=GeneID:67229,GenBank:NP_001343380.1,MGI:MGI:1914479;Name=NP_001343380.1;Note=isoform 1 is encoded by transcript variant 1;gbkey=CDS;gene=Prpf18;product=pre-mRNA-splicing factor 18 isoform 1;protein_id=NP_001343380.1;extra_copy_number=0
CM058242.1	Liftoff	CDS	12628826	12628891	.	-	.	ID=cds-NP_001343380.1;Parent=rna-NM_001356451.1;Dbxref=GeneID:67229,GenBank:NP_001343380.1,MGI:MGI:1914479;Name=NP_001343380.1;Note=isoform 1 is encoded by transcript variant 1;gbkey=CDS;gene=Prpf18;product=pre-mRNA-splicing factor 18 isoform 1;protein_id=NP_001343380.1;extra_copy_number=0
CM058242.1	Liftoff	mRNA	12598971	12629045	.	-	.	ID=rna-NM_026045.4;Parent=gene-Prpf18;Dbxref=GeneID:67229,GenBank:NM_026045.4,MGI:MGI:1914479;Name=NM_026045.4;gbkey=mRNA;gene=Prpf18;product=pre-mRNA processing factor 18%2C transcript variant 2;tag=RefSeq Select;transcript_id=NM_026045.4;matches_ref_protein=True;valid_ORF=True;extra_copy_number=0
CM058242.1	Liftoff	exon	12598971	12601439	.	-	.	ID=exon-NM_026045.4-10;Parent=rna-NM_026045.4;Dbxref=GeneID:67229,GenBank:NM_026045.4,MGI:MGI:1914479;gbkey=mRNA;gene=Prpf18;product=pre-mRNA processing factor 18%2C transcript variant 2;tag=RefSeq Select;transcript_id=NM_026045.4;extra_copy_number=0
CM058242.1	Liftoff	exon	12610346	12610501	.	-	.	ID=exon-NM_026045.4-9;Parent=rna-NM_026045.4;Dbxref=GeneID:67229,GenBank:NM_026045.4,MGI:MGI:1914479;gbkey=mRNA;gene=Prpf18;product=pre-mRNA processing factor 18%2C transcript variant 2;tag=RefSeq Select;transcript_id=NM_026045.4;extra_copy_number=0
CM058242.1	Liftoff	exon	12612543	12612614	.	-	.	ID=exon-NM_026045.4-8;Parent=rna-NM_026045.4;Dbxref=GeneID:67229,GenBank:NM_026045.4,MGI:MGI:1914479;gbkey=mRNA;gene=Prpf18;product=pre-mRNA processing factor 18%2C transcript variant 2;tag=RefSeq Select;transcript_id=NM_026045.4;extra_copy_number=0
CM058242.1	Liftoff	exon	12612740	12612880	.	-	.	ID=exon-NM_026045.4-7;Parent=rna-NM_026045.4;Dbxref=GeneID:67229,GenBank:NM_026045.4,MGI:MGI:1914479;gbkey=mRNA;gene=Prpf18;product=pre-mRNA processing factor 18%2C transcript variant 2;tag=RefSeq Select;transcript_id=NM_026045.4;extra_copy_number=0
CM058242.1	Liftoff	exon	12614060	12614128	.	-	.	ID=exon-NM_026045.4-6;Parent=rna-NM_026045.4;Dbxref=GeneID:67229,GenBank:NM_026045.4,MGI:MGI:1914479;gbkey=mRNA;gene=Prpf18;product=pre-mRNA processing factor 18%2C transcript variant 2;tag=RefSeq Select;transcript_id=NM_026045.4;extra_copy_number=0
CM058242.1	Liftoff	exon	12615759	12615905	.	-	.	ID=exon-NM_026045.4-5;Parent=rna-NM_026045.4;Dbxref=GeneID:67229,GenBank:NM_026045.4,MGI:MGI:1914479;gbkey=mRNA;gene=Prpf18;product=pre-mRNA processing factor 18%2C transcript variant 2;tag=RefSeq Select;transcript_id=NM_026045.4;extra_copy_number=0
CM058242.1	Liftoff	exon	12620561	12620674	.	-	.	ID=exon-NM_026045.4-4;Parent=rna-NM_026045.4;Dbxref=GeneID:67229,GenBank:NM_026045.4,MGI:MGI:1914479;gbkey=mRNA;gene=Prpf18;product=pre-mRNA processing factor 18%2C transcript variant 2;tag=RefSeq Select;transcript_id=NM_026045.4;extra_copy_number=0
CM058242.1	Liftoff	exon	12622479	12622583	.	-	.	ID=exon-NM_026045.4-3;Parent=rna-NM_026045.4;Dbxref=GeneID:67229,GenBank:NM_026045.4,MGI:MGI:1914479;gbkey=mRNA;gene=Prpf18;product=pre-mRNA processing factor 18%2C transcript variant 2;tag=RefSeq Select;transcript_id=NM_026045.4;extra_copy_number=0
CM058242.1	Liftoff	exon	12625151	12625228	.	-	.	ID=exon-NM_026045.4-2;Parent=rna-NM_026045.4;Dbxref=GeneID:67229,GenBank:NM_026045.4,MGI:MGI:1914479;gbkey=mRNA;gene=Prpf18;product=pre-mRNA processing factor 18%2C transcript variant 2;tag=RefSeq Select;transcript_id=NM_026045.4;extra_copy_number=0
CM058242.1	Liftoff	exon	12628826	12629045	.	-	.	ID=exon-NM_026045.4-1;Parent=rna-NM_026045.4;Dbxref=GeneID:67229,GenBank:NM_026045.4,MGI:MGI:1914479;gbkey=mRNA;gene=Prpf18;product=pre-mRNA processing factor 18%2C transcript variant 2;tag=RefSeq Select;transcript_id=NM_026045.4;extra_copy_number=0
CM058242.1	Liftoff	CDS	12601359	12601439	.	-	.	ID=cds-NP_080321.2;Parent=rna-NM_026045.4;Dbxref=CCDS:CCDS15657.1,GeneID:67229,GenBank:NP_080321.2,MGI:MGI:1914479;Name=NP_080321.2;Note=isoform 2 is encoded by transcript variant 2;gbkey=CDS;gene=Prpf18;product=pre-mRNA-splicing factor 18 isoform 2;protein_id=NP_080321.2;tag=RefSeq Select;extra_copy_number=0
CM058242.1	Liftoff	CDS	12610346	12610501	.	-	.	ID=cds-NP_080321.2;Parent=rna-NM_026045.4;Dbxref=CCDS:CCDS15657.1,GeneID:67229,GenBank:NP_080321.2,MGI:MGI:1914479;Name=NP_080321.2;Note=isoform 2 is encoded by transcript variant 2;gbkey=CDS;gene=Prpf18;product=pre-mRNA-splicing factor 18 isoform 2;protein_id=NP_080321.2;tag=RefSeq Select;extra_copy_number=0
CM058242.1	Liftoff	CDS	12612543	12612614	.	-	.	ID=cds-NP_080321.2;Parent=rna-NM_026045.4;Dbxref=CCDS:CCDS15657.1,GeneID:67229,GenBank:NP_080321.2,MGI:MGI:1914479;Name=NP_080321.2;Note=isoform 2 is encoded by transcript variant 2;gbkey=CDS;gene=Prpf18;product=pre-mRNA-splicing factor 18 isoform 2;protein_id=NP_080321.2;tag=RefSeq Select;extra_copy_number=0
CM058242.1	Liftoff	CDS	12612740	12612880	.	-	.	ID=cds-NP_080321.2;Parent=rna-NM_026045.4;Dbxref=CCDS:CCDS15657.1,GeneID:67229,GenBank:NP_080321.2,MGI:MGI:1914479;Name=NP_080321.2;Note=isoform 2 is encoded by transcript variant 2;gbkey=CDS;gene=Prpf18;product=pre-mRNA-splicing factor 18 isoform 2;protein_id=NP_080321.2;tag=RefSeq Select;extra_copy_number=0
CM058242.1	Liftoff	CDS	12614060	12614128	.	-	.	ID=cds-NP_080321.2;Parent=rna-NM_026045.4;Dbxref=CCDS:CCDS15657.1,GeneID:67229,GenBank:NP_080321.2,MGI:MGI:1914479;Name=NP_080321.2;Note=isoform 2 is encoded by transcript variant 2;gbkey=CDS;gene=Prpf18;product=pre-mRNA-splicing factor 18 isoform 2;protein_id=NP_080321.2;tag=RefSeq Select;extra_copy_number=0
CM058242.1	Liftoff	CDS	12615759	12615905	.	-	.	ID=cds-NP_080321.2;Parent=rna-NM_026045.4;Dbxref=CCDS:CCDS15657.1,GeneID:67229,GenBank:NP_080321.2,MGI:MGI:1914479;Name=NP_080321.2;Note=isoform 2 is encoded by transcript variant 2;gbkey=CDS;gene=Prpf18;product=pre-mRNA-splicing factor 18 isoform 2;protein_id=NP_080321.2;tag=RefSeq Select;extra_copy_number=0
CM058242.1	Liftoff	CDS	12620561	12620674	.	-	.	ID=cds-NP_080321.2;Parent=rna-NM_026045.4;Dbxref=CCDS:CCDS15657.1,GeneID:67229,GenBank:NP_080321.2,MGI:MGI:1914479;Name=NP_080321.2;Note=isoform 2 is encoded by transcript variant 2;gbkey=CDS;gene=Prpf18;product=pre-mRNA-splicing factor 18 isoform 2;protein_id=NP_080321.2;tag=RefSeq Select;extra_copy_number=0
CM058242.1	Liftoff	CDS	12622479	12622583	.	-	.	ID=cds-NP_080321.2;Parent=rna-NM_026045.4;Dbxref=CCDS:CCDS15657.1,GeneID:67229,GenBank:NP_080321.2,MGI:MGI:1914479;Name=NP_080321.2;Note=isoform 2 is encoded by transcript variant 2;gbkey=CDS;gene=Prpf18;product=pre-mRNA-splicing factor 18 isoform 2;protein_id=NP_080321.2;tag=RefSeq Select;extra_copy_number=0
CM058242.1	Liftoff	CDS	12625151	12625228	.	-	.	ID=cds-NP_080321.2;Parent=rna-NM_026045.4;Dbxref=CCDS:CCDS15657.1,GeneID:67229,GenBank:NP_080321.2,MGI:MGI:1914479;Name=NP_080321.2;Note=isoform 2 is encoded by transcript variant 2;gbkey=CDS;gene=Prpf18;product=pre-mRNA-splicing factor 18 isoform 2;protein_id=NP_080321.2;tag=RefSeq Select;extra_copy_number=0
CM058242.1	Liftoff	CDS	12628826	12628891	.	-	.	ID=cds-NP_080321.2;Parent=rna-NM_026045.4;Dbxref=CCDS:CCDS15657.1,GeneID:67229,GenBank:NP_080321.2,MGI:MGI:1914479;Name=NP_080321.2;Note=isoform 2 is encoded by transcript variant 2;gbkey=CDS;gene=Prpf18;product=pre-mRNA-splicing factor 18 isoform 2;protein_id=NP_080321.2;tag=RefSeq Select;extra_copy_number=0
CM058242.1	Liftoff	match	12677016	12677707	.	+	.	ID=df762fc5-f578-47d1-a043-c1894fd3b24d;Target=NG_028234.2 1 692 +;assembly_bases_aln=692;assembly_bases_seq=692;bit_score=1288.89;blast_aligner=1;blast_score=692;common_component=0;e_value=0;filter_score=0;for_remapping=2;gap_count=0;hsp_percent_coverage=100;matchable_bases=692;matched_bases=692;num_ident=692;num_mismatch=0;pct_coverage=100;pct_coverage_hiqual=100;pct_identity_gap=100;pct_identity_gapopen_only=100;pct_identity_ungap=100;rank=1;weighted_identity=1;coverage=1.0;sequence_ID=1.0;extra_copy_number=0;copy_num_ID=df762fc5-f578-47d1-a043-c1894fd3b24d_0
CM058242.1	Liftoff	pseudogene	12677116	12677607	.	+	.	ID=gene-Gm13196;Dbxref=GeneID:623483,MGI:MGI:3651918;Name=Gm13196;description=predicted gene 13196;gbkey=Gene;gene=Gm13196;gene_biotype=pseudogene;gene_synonym=Rpl22p;pseudo=true;coverage=1.0;sequence_ID=1.0;extra_copy_number=0;copy_num_ID=gene-Gm13196_0
CM058242.1	Liftoff	gene	12694698	12779163	.	+	.	ID=gene-Bend7;Dbxref=GeneID:209645,MGI:MGI:2443100;Name=Bend7;description=BEN domain containing 7;gbkey=Gene;gene=Bend7;gene_biotype=protein_coding;gene_synonym=1110017O21Rik,E130319B15Rik;coverage=1.0;sequence_ID=0.999;valid_ORFs=5;extra_copy_number=0;copy_num_ID=gene-Bend7_0
CM058242.1	Liftoff	mRNA	12694715	12779163	.	+	.	ID=rna-XM_036160210.1;Parent=gene-Bend7;Dbxref=GeneID:209645,GenBank:XM_036160210.1,MGI:MGI:2443100;Name=XM_036160210.1;gbkey=mRNA;gene=Bend7;model_evidence=Supporting evidence includes similarity to: 1 mRNA%2C 6 ESTs%2C 2 Proteins%2C 113 long SRA reads%2C and 99%25 coverage of the annotated genomic feature by RNAseq alignments%2C including 8 samples with support for all annotated introns;product=BEN domain containing 7%2C transcript variant X1;transcript_id=XM_036160210.1;matches_ref_protein=True;valid_ORF=True;extra_copy_number=0
CM058242.1	Liftoff	exon	12694715	12695208	.	+	.	ID=exon-XM_036160210.1-1;Parent=rna-XM_036160210.1;Dbxref=GeneID:209645,GenBank:XM_036160210.1,MGI:MGI:2443100;gbkey=mRNA;gene=Bend7;product=BEN domain containing 7%2C transcript variant X1;transcript_id=XM_036160210.1;extra_copy_number=0
CM058242.1	Liftoff	exon	12721148	12721450	.	+	.	ID=exon-XM_036160210.1-2;Parent=rna-XM_036160210.1;Dbxref=GeneID:209645,GenBank:XM_036160210.1,MGI:MGI:2443100;gbkey=mRNA;gene=Bend7;product=BEN domain containing 7%2C transcript variant X1;transcript_id=XM_036160210.1;extra_copy_number=0
CM058242.1	Liftoff	exon	12726466	12726588	.	+	.	ID=exon-XM_036160210.1-3;Parent=rna-XM_036160210.1;Dbxref=GeneID:209645,GenBank:XM_036160210.1,MGI:MGI:2443100;gbkey=mRNA;gene=Bend7;product=BEN domain containing 7%2C transcript variant X1;transcript_id=XM_036160210.1;extra_copy_number=0
CM058242.1	Liftoff	exon	12729650	12729921	.	+	.	ID=exon-XM_036160210.1-4;Parent=rna-XM_036160210.1;Dbxref=GeneID:209645,GenBank:XM_036160210.1,MGI:MGI:2443100;gbkey=mRNA;gene=Bend7;product=BEN domain containing 7%2C transcript variant X1;transcript_id=XM_036160210.1;extra_copy_number=0
CM058242.1	Liftoff	exon	12740013	12740238	.	+	.	ID=exon-XM_036160210.1-5;Parent=rna-XM_036160210.1;Dbxref=GeneID:209645,GenBank:XM_036160210.1,MGI:MGI:2443100;gbkey=mRNA;gene=Bend7;product=BEN domain containing 7%2C transcript variant X1;transcript_id=XM_036160210.1;extra_copy_number=0
CM058242.1	Liftoff	exon	12765391	12765510	.	+	.	ID=exon-XM_036160210.1-6;Parent=rna-XM_036160210.1;Dbxref=GeneID:209645,GenBank:XM_036160210.1,MGI:MGI:2443100;gbkey=mRNA;gene=Bend7;product=BEN domain containing 7%2C transcript variant X1;transcript_id=XM_036160210.1;extra_copy_number=0
CM058242.1	Liftoff	exon	12773469	12773522	.	+	.	ID=exon-XM_036160210.1-7;Parent=rna-XM_036160210.1;Dbxref=GeneID:209645,GenBank:XM_036160210.1,MGI:MGI:2443100;gbkey=mRNA;gene=Bend7;product=BEN domain containing 7%2C transcript variant X1;transcript_id=XM_036160210.1;extra_copy_number=0
CM058242.1	Liftoff	exon	12776893	12779163	.	+	.	ID=exon-XM_036160210.1-8;Parent=rna-XM_036160210.1;Dbxref=GeneID:209645,GenBank:XM_036160210.1,MGI:MGI:2443100;gbkey=mRNA;gene=Bend7;product=BEN domain containing 7%2C transcript variant X1;transcript_id=XM_036160210.1;extra_copy_number=0
CM058242.1	Liftoff	CDS	12695148	12695208	.	+	.	ID=cds-XP_036016103.1;Parent=rna-XM_036160210.1;Dbxref=GeneID:209645,GenBank:XP_036016103.1,MGI:MGI:2443100;Name=XP_036016103.1;gbkey=CDS;gene=Bend7;product=BEN domain-containing protein 7 isoform X1;protein_id=XP_036016103.1;extra_copy_number=0
CM058242.1	Liftoff	CDS	12721148	12721450	.	+	.	ID=cds-XP_036016103.1;Parent=rna-XM_036160210.1;Dbxref=GeneID:209645,GenBank:XP_036016103.1,MGI:MGI:2443100;Name=XP_036016103.1;gbkey=CDS;gene=Bend7;product=BEN domain-containing protein 7 isoform X1;protein_id=XP_036016103.1;extra_copy_number=0
CM058242.1	Liftoff	CDS	12726466	12726588	.	+	.	ID=cds-XP_036016103.1;Parent=rna-XM_036160210.1;Dbxref=GeneID:209645,GenBank:XP_036016103.1,MGI:MGI:2443100;Name=XP_036016103.1;gbkey=CDS;gene=Bend7;product=BEN domain-containing protein 7 isoform X1;protein_id=XP_036016103.1;extra_copy_number=0
CM058242.1	Liftoff	CDS	12729650	12729921	.	+	.	ID=cds-XP_036016103.1;Parent=rna-XM_036160210.1;Dbxref=GeneID:209645,GenBank:XP_036016103.1,MGI:MGI:2443100;Name=XP_036016103.1;gbkey=CDS;gene=Bend7;product=BEN domain-containing protein 7 isoform X1;protein_id=XP_036016103.1;extra_copy_number=0
CM058242.1	Liftoff	CDS	12740013	12740238	.	+	.	ID=cds-XP_036016103.1;Parent=rna-XM_036160210.1;Dbxref=GeneID:209645,GenBank:XP_036016103.1,MGI:MGI:2443100;Name=XP_036016103.1;gbkey=CDS;gene=Bend7;product=BEN domain-containing protein 7 isoform X1;protein_id=XP_036016103.1;extra_copy_number=0
CM058242.1	Liftoff	CDS	12765391	12765510	.	+	.	ID=cds-XP_036016103.1;Parent=rna-XM_036160210.1;Dbxref=GeneID:209645,GenBank:XP_036016103.1,MGI:MGI:2443100;Name=XP_036016103.1;gbkey=CDS;gene=Bend7;product=BEN domain-containing protein 7 isoform X1;protein_id=XP_036016103.1;extra_copy_number=0
CM058242.1	Liftoff	CDS	12773469	12773522	.	+	.	ID=cds-XP_036016103.1;Parent=rna-XM_036160210.1;Dbxref=GeneID:209645,GenBank:XP_036016103.1,MGI:MGI:2443100;Name=XP_036016103.1;gbkey=CDS;gene=Bend7;product=BEN domain-containing protein 7 isoform X1;protein_id=XP_036016103.1;extra_copy_number=0
CM058242.1	Liftoff	CDS	12776893	12776954	.	+	.	ID=cds-XP_036016103.1;Parent=rna-XM_036160210.1;Dbxref=GeneID:209645,GenBank:XP_036016103.1,MGI:MGI:2443100;Name=XP_036016103.1;gbkey=CDS;gene=Bend7;product=BEN domain-containing protein 7 isoform X1;protein_id=XP_036016103.1;extra_copy_number=0
CM058242.1	Liftoff	mRNA	12694727	12779163	.	+	.	ID=rna-XM_036160211.1;Parent=gene-Bend7;Dbxref=GeneID:209645,GenBank:XM_036160211.1,MGI:MGI:2443100;Name=XM_036160211.1;gbkey=mRNA;gene=Bend7;model_evidence=Supporting evidence includes similarity to: 1 mRNA%2C 8 ESTs%2C 108 long SRA reads%2C and 99%25 coverage of the annotated genomic feature by RNAseq alignments%2C including 8 samples with support for all annotated introns;product=BEN domain containing 7%2C transcript variant X2;transcript_id=XM_036160211.1;matches_ref_protein=True;valid_ORF=True;extra_copy_number=0
CM058242.1	Liftoff	exon	12694727	12695208	.	+	.	ID=exon-XM_036160211.1-1;Parent=rna-XM_036160211.1;Dbxref=GeneID:209645,GenBank:XM_036160211.1,MGI:MGI:2443100;gbkey=mRNA;gene=Bend7;product=BEN domain containing 7%2C transcript variant X2;transcript_id=XM_036160211.1;extra_copy_number=0
CM058242.1	Liftoff	exon	12721148	12721450	.	+	.	ID=exon-XM_036160211.1-2;Parent=rna-XM_036160211.1;Dbxref=GeneID:209645,GenBank:XM_036160211.1,MGI:MGI:2443100;gbkey=mRNA;gene=Bend7;product=BEN domain containing 7%2C transcript variant X2;transcript_id=XM_036160211.1;extra_copy_number=0
CM058242.1	Liftoff	exon	12726466	12726588	.	+	.	ID=exon-XM_036160211.1-3;Parent=rna-XM_036160211.1;Dbxref=GeneID:209645,GenBank:XM_036160211.1,MGI:MGI:2443100;gbkey=mRNA;gene=Bend7;product=BEN domain containing 7%2C transcript variant X2;transcript_id=XM_036160211.1;extra_copy_number=0
CM058242.1	Liftoff	exon	12729650	12729921	.	+	.	ID=exon-XM_036160211.1-4;Parent=rna-XM_036160211.1;Dbxref=GeneID:209645,GenBank:XM_036160211.1,MGI:MGI:2443100;gbkey=mRNA;gene=Bend7;product=BEN domain containing 7%2C transcript variant X2;transcript_id=XM_036160211.1;extra_copy_number=0
CM058242.1	Liftoff	exon	12740013	12740238	.	+	.	ID=exon-XM_036160211.1-5;Parent=rna-XM_036160211.1;Dbxref=GeneID:209645,GenBank:XM_036160211.1,MGI:MGI:2443100;gbkey=mRNA;gene=Bend7;product=BEN domain containing 7%2C transcript variant X2;transcript_id=XM_036160211.1;extra_copy_number=0
CM058242.1	Liftoff	exon	12765391	12765510	.	+	.	ID=exon-XM_036160211.1-6;Parent=rna-XM_036160211.1;Dbxref=GeneID:209645,GenBank:XM_036160211.1,MGI:MGI:2443100;gbkey=mRNA;gene=Bend7;product=BEN domain containing 7%2C transcript variant X2;transcript_id=XM_036160211.1;extra_copy_number=0
CM058242.1	Liftoff	exon	12773472	12773522	.	+	.	ID=exon-XM_036160211.1-7;Parent=rna-XM_036160211.1;Dbxref=GeneID:209645,GenBank:XM_036160211.1,MGI:MGI:2443100;gbkey=mRNA;gene=Bend7;product=BEN domain containing 7%2C transcript variant X2;transcript_id=XM_036160211.1;extra_copy_number=0
CM058242.1	Liftoff	exon	12776893	12779163	.	+	.	ID=exon-XM_036160211.1-8;Parent=rna-XM_036160211.1;Dbxref=GeneID:209645,GenBank:XM_036160211.1,MGI:MGI:2443100;gbkey=mRNA;gene=Bend7;product=BEN domain containing 7%2C transcript variant X2;transcript_id=XM_036160211.1;extra_copy_number=0
CM058242.1	Liftoff	CDS	12695148	12695208	.	+	.	ID=cds-XP_036016104.1;Parent=rna-XM_036160211.1;Dbxref=GeneID:209645,GenBank:XP_036016104.1,MGI:MGI:2443100;Name=XP_036016104.1;gbkey=CDS;gene=Bend7;product=BEN domain-containing protein 7 isoform X2;protein_id=XP_036016104.1;extra_copy_number=0
CM058242.1	Liftoff	CDS	12721148	12721450	.	+	.	ID=cds-XP_036016104.1;Parent=rna-XM_036160211.1;Dbxref=GeneID:209645,GenBank:XP_036016104.1,MGI:MGI:2443100;Name=XP_036016104.1;gbkey=CDS;gene=Bend7;product=BEN domain-containing protein 7 isoform X2;protein_id=XP_036016104.1;extra_copy_number=0
CM058242.1	Liftoff	CDS	12726466	12726588	.	+	.	ID=cds-XP_036016104.1;Parent=rna-XM_036160211.1;Dbxref=GeneID:209645,GenBank:XP_036016104.1,MGI:MGI:2443100;Name=XP_036016104.1;gbkey=CDS;gene=Bend7;product=BEN domain-containing protein 7 isoform X2;protein_id=XP_036016104.1;extra_copy_number=0
CM058242.1	Liftoff	CDS	12729650	12729921	.	+	.	ID=cds-XP_036016104.1;Parent=rna-XM_036160211.1;Dbxref=GeneID:209645,GenBank:XP_036016104.1,MGI:MGI:2443100;Name=XP_036016104.1;gbkey=CDS;gene=Bend7;product=BEN domain-containing protein 7 isoform X2;protein_id=XP_036016104.1;extra_copy_number=0
CM058242.1	Liftoff	CDS	12740013	12740238	.	+	.	ID=cds-XP_036016104.1;Parent=rna-XM_036160211.1;Dbxref=GeneID:209645,GenBank:XP_036016104.1,MGI:MGI:2443100;Name=XP_036016104.1;gbkey=CDS;gene=Bend7;product=BEN domain-containing protein 7 isoform X2;protein_id=XP_036016104.1;extra_copy_number=0
CM058242.1	Liftoff	CDS	12765391	12765510	.	+	.	ID=cds-XP_036016104.1;Parent=rna-XM_036160211.1;Dbxref=GeneID:209645,GenBank:XP_036016104.1,MGI:MGI:2443100;Name=XP_036016104.1;gbkey=CDS;gene=Bend7;product=BEN domain-containing protein 7 isoform X2;protein_id=XP_036016104.1;extra_copy_number=0
CM058242.1	Liftoff	CDS	12773472	12773522	.	+	.	ID=cds-XP_036016104.1;Parent=rna-XM_036160211.1;Dbxref=GeneID:209645,GenBank:XP_036016104.1,MGI:MGI:2443100;Name=XP_036016104.1;gbkey=CDS;gene=Bend7;product=BEN domain-containing protein 7 isoform X2;protein_id=XP_036016104.1;extra_copy_number=0
CM058242.1	Liftoff	CDS	12776893	12776954	.	+	.	ID=cds-XP_036016104.1;Parent=rna-XM_036160211.1;Dbxref=GeneID:209645,GenBank:XP_036016104.1,MGI:MGI:2443100;Name=XP_036016104.1;gbkey=CDS;gene=Bend7;product=BEN domain-containing protein 7 isoform X2;protein_id=XP_036016104.1;extra_copy_number=0
CM058242.1	Liftoff	mRNA	12694747	12779085	.	+	.	ID=rna-NM_001190400.1;Parent=gene-Bend7;Dbxref=GeneID:209645,GenBank:NM_001190400.1,MGI:MGI:2443100;Name=NM_001190400.1;gbkey=mRNA;gene=Bend7;product=BEN domain containing 7%2C transcript variant 2;transcript_id=NM_001190400.1;matches_ref_protein=True;valid_ORF=True;extra_copy_number=0
CM058242.1	Liftoff	exon	12694747	12695208	.	+	.	ID=exon-NM_001190400.1-1;Parent=rna-NM_001190400.1;Dbxref=GeneID:209645,GenBank:NM_001190400.1,MGI:MGI:2443100;gbkey=mRNA;gene=Bend7;product=BEN domain containing 7%2C transcript variant 2;transcript_id=NM_001190400.1;extra_copy_number=0
CM058242.1	Liftoff	exon	12697397	12697480	.	+	.	ID=exon-NM_001190400.1-2;Parent=rna-NM_001190400.1;Dbxref=GeneID:209645,GenBank:NM_001190400.1,MGI:MGI:2443100;gbkey=mRNA;gene=Bend7;product=BEN domain containing 7%2C transcript variant 2;transcript_id=NM_001190400.1;extra_copy_number=0
CM058242.1	Liftoff	exon	12721148	12721450	.	+	.	ID=exon-NM_001190400.1-3;Parent=rna-NM_001190400.1;Dbxref=GeneID:209645,GenBank:NM_001190400.1,MGI:MGI:2443100;gbkey=mRNA;gene=Bend7;product=BEN domain containing 7%2C transcript variant 2;transcript_id=NM_001190400.1;extra_copy_number=0
CM058242.1	Liftoff	exon	12726466	12726588	.	+	.	ID=exon-NM_001190400.1-4;Parent=rna-NM_001190400.1;Dbxref=GeneID:209645,GenBank:NM_001190400.1,MGI:MGI:2443100;gbkey=mRNA;gene=Bend7;product=BEN domain containing 7%2C transcript variant 2;transcript_id=NM_001190400.1;extra_copy_number=0
CM058242.1	Liftoff	exon	12729650	12729921	.	+	.	ID=exon-NM_001190400.1-5;Parent=rna-NM_001190400.1;Dbxref=GeneID:209645,GenBank:NM_001190400.1,MGI:MGI:2443100;gbkey=mRNA;gene=Bend7;product=BEN domain containing 7%2C transcript variant 2;transcript_id=NM_001190400.1;extra_copy_number=0
CM058242.1	Liftoff	exon	12740013	12740238	.	+	.	ID=exon-NM_001190400.1-6;Parent=rna-NM_001190400.1;Dbxref=GeneID:209645,GenBank:NM_001190400.1,MGI:MGI:2443100;gbkey=mRNA;gene=Bend7;product=BEN domain containing 7%2C transcript variant 2;transcript_id=NM_001190400.1;extra_copy_number=0
CM058242.1	Liftoff	exon	12765391	12765510	.	+	.	ID=exon-NM_001190400.1-7;Parent=rna-NM_001190400.1;Dbxref=GeneID:209645,GenBank:NM_001190400.1,MGI:MGI:2443100;gbkey=mRNA;gene=Bend7;product=BEN domain containing 7%2C transcript variant 2;transcript_id=NM_001190400.1;extra_copy_number=0
CM058242.1	Liftoff	exon	12773472	12773522	.	+	.	ID=exon-NM_001190400.1-8;Parent=rna-NM_001190400.1;Dbxref=GeneID:209645,GenBank:NM_001190400.1,MGI:MGI:2443100;gbkey=mRNA;gene=Bend7;product=BEN domain containing 7%2C transcript variant 2;transcript_id=NM_001190400.1;extra_copy_number=0
CM058242.1	Liftoff	exon	12776893	12779085	.	+	.	ID=exon-NM_001190400.1-9;Parent=rna-NM_001190400.1;Dbxref=GeneID:209645,GenBank:NM_001190400.1,MGI:MGI:2443100;gbkey=mRNA;gene=Bend7;product=BEN domain containing 7%2C transcript variant 2;transcript_id=NM_001190400.1;extra_copy_number=0
CM058242.1	Liftoff	CDS	12695148	12695208	.	+	.	ID=cds-NP_001177329.1;Parent=rna-NM_001190400.1;Dbxref=CCDS:CCDS70974.1,GeneID:209645,GenBank:NP_001177329.1,MGI:MGI:2443100;Name=NP_001177329.1;Note=isoform 2 is encoded by transcript variant 2;gbkey=CDS;gene=Bend7;product=BEN domain-containing protein 7 isoform 2;protein_id=NP_001177329.1;extra_copy_number=0
CM058242.1	Liftoff	CDS	12697397	12697480	.	+	.	ID=cds-NP_001177329.1;Parent=rna-NM_001190400.1;Dbxref=CCDS:CCDS70974.1,GeneID:209645,GenBank:NP_001177329.1,MGI:MGI:2443100;Name=NP_001177329.1;Note=isoform 2 is encoded by transcript variant 2;gbkey=CDS;gene=Bend7;product=BEN domain-containing protein 7 isoform 2;protein_id=NP_001177329.1;extra_copy_number=0
CM058242.1	Liftoff	CDS	12721148	12721450	.	+	.	ID=cds-NP_001177329.1;Parent=rna-NM_001190400.1;Dbxref=CCDS:CCDS70974.1,GeneID:209645,GenBank:NP_001177329.1,MGI:MGI:2443100;Name=NP_001177329.1;Note=isoform 2 is encoded by transcript variant 2;gbkey=CDS;gene=Bend7;product=BEN domain-containing protein 7 isoform 2;protein_id=NP_001177329.1;extra_copy_number=0
CM058242.1	Liftoff	CDS	12726466	12726588	.	+	.	ID=cds-NP_001177329.1;Parent=rna-NM_001190400.1;Dbxref=CCDS:CCDS70974.1,GeneID:209645,GenBank:NP_001177329.1,MGI:MGI:2443100;Name=NP_001177329.1;Note=isoform 2 is encoded by transcript variant 2;gbkey=CDS;gene=Bend7;product=BEN domain-containing protein 7 isoform 2;protein_id=NP_001177329.1;extra_copy_number=0
CM058242.1	Liftoff	CDS	12729650	12729921	.	+	.	ID=cds-NP_001177329.1;Parent=rna-NM_001190400.1;Dbxref=CCDS:CCDS70974.1,GeneID:209645,GenBank:NP_001177329.1,MGI:MGI:2443100;Name=NP_001177329.1;Note=isoform 2 is encoded by transcript variant 2;gbkey=CDS;gene=Bend7;product=BEN domain-containing protein 7 isoform 2;protein_id=NP_001177329.1;extra_copy_number=0
CM058242.1	Liftoff	CDS	12740013	12740238	.	+	.	ID=cds-NP_001177329.1;Parent=rna-NM_001190400.1;Dbxref=CCDS:CCDS70974.1,GeneID:209645,GenBank:NP_001177329.1,MGI:MGI:2443100;Name=NP_001177329.1;Note=isoform 2 is encoded by transcript variant 2;gbkey=CDS;gene=Bend7;product=BEN domain-containing protein 7 isoform 2;protein_id=NP_001177329.1;extra_copy_number=0
CM058242.1	Liftoff	CDS	12765391	12765510	.	+	.	ID=cds-NP_001177329.1;Parent=rna-NM_001190400.1;Dbxref=CCDS:CCDS70974.1,GeneID:209645,GenBank:NP_001177329.1,MGI:MGI:2443100;Name=NP_001177329.1;Note=isoform 2 is encoded by transcript variant 2;gbkey=CDS;gene=Bend7;product=BEN domain-containing protein 7 isoform 2;protein_id=NP_001177329.1;extra_copy_number=0
CM058242.1	Liftoff	CDS	12773472	12773522	.	+	.	ID=cds-NP_001177329.1;Parent=rna-NM_001190400.1;Dbxref=CCDS:CCDS70974.1,GeneID:209645,GenBank:NP_001177329.1,MGI:MGI:2443100;Name=NP_001177329.1;Note=isoform 2 is encoded by transcript variant 2;gbkey=CDS;gene=Bend7;product=BEN domain-containing protein 7 isoform 2;protein_id=NP_001177329.1;extra_copy_number=0
CM058242.1	Liftoff	CDS	12776893	12776954	.	+	.	ID=cds-NP_001177329.1;Parent=rna-NM_001190400.1;Dbxref=CCDS:CCDS70974.1,GeneID:209645,GenBank:NP_001177329.1,MGI:MGI:2443100;Name=NP_001177329.1;Note=isoform 2 is encoded by transcript variant 2;gbkey=CDS;gene=Bend7;product=BEN domain-containing protein 7 isoform 2;protein_id=NP_001177329.1;extra_copy_number=0
CM058242.1	Liftoff	mRNA	12694747	12779085	.	+	.	ID=rna-NM_178663.4;Parent=gene-Bend7;Dbxref=GeneID:209645,GenBank:NM_178663.4,MGI:MGI:2443100;Name=NM_178663.4;gbkey=mRNA;gene=Bend7;product=BEN domain containing 7%2C transcript variant 1;tag=RefSeq Select;transcript_id=NM_178663.4;matches_ref_protein=True;valid_ORF=True;extra_copy_number=0
CM058242.1	Liftoff	exon	12694747	12695208	.	+	.	ID=exon-NM_178663.4-1;Parent=rna-NM_178663.4;Dbxref=GeneID:209645,GenBank:NM_178663.4,MGI:MGI:2443100;gbkey=mRNA;gene=Bend7;product=BEN domain containing 7%2C transcript variant 1;tag=RefSeq Select;transcript_id=NM_178663.4;extra_copy_number=0
CM058242.1	Liftoff	exon	12697397	12697480	.	+	.	ID=exon-NM_178663.4-2;Parent=rna-NM_178663.4;Dbxref=GeneID:209645,GenBank:NM_178663.4,MGI:MGI:2443100;gbkey=mRNA;gene=Bend7;product=BEN domain containing 7%2C transcript variant 1;tag=RefSeq Select;transcript_id=NM_178663.4;extra_copy_number=0
CM058242.1	Liftoff	exon	12721148	12721450	.	+	.	ID=exon-NM_178663.4-3;Parent=rna-NM_178663.4;Dbxref=GeneID:209645,GenBank:NM_178663.4,MGI:MGI:2443100;gbkey=mRNA;gene=Bend7;product=BEN domain containing 7%2C transcript variant 1;tag=RefSeq Select;transcript_id=NM_178663.4;extra_copy_number=0
CM058242.1	Liftoff	exon	12726466	12726588	.	+	.	ID=exon-NM_178663.4-4;Parent=rna-NM_178663.4;Dbxref=GeneID:209645,GenBank:NM_178663.4,MGI:MGI:2443100;gbkey=mRNA;gene=Bend7;product=BEN domain containing 7%2C transcript variant 1;tag=RefSeq Select;transcript_id=NM_178663.4;extra_copy_number=0
CM058242.1	Liftoff	exon	12729650	12729921	.	+	.	ID=exon-NM_178663.4-5;Parent=rna-NM_178663.4;Dbxref=GeneID:209645,GenBank:NM_178663.4,MGI:MGI:2443100;gbkey=mRNA;gene=Bend7;product=BEN domain containing 7%2C transcript variant 1;tag=RefSeq Select;transcript_id=NM_178663.4;extra_copy_number=0
CM058242.1	Liftoff	exon	12740013	12740238	.	+	.	ID=exon-NM_178663.4-6;Parent=rna-NM_178663.4;Dbxref=GeneID:209645,GenBank:NM_178663.4,MGI:MGI:2443100;gbkey=mRNA;gene=Bend7;product=BEN domain containing 7%2C transcript variant 1;tag=RefSeq Select;transcript_id=NM_178663.4;extra_copy_number=0
CM058242.1	Liftoff	exon	12765391	12765510	.	+	.	ID=exon-NM_178663.4-7;Parent=rna-NM_178663.4;Dbxref=GeneID:209645,GenBank:NM_178663.4,MGI:MGI:2443100;gbkey=mRNA;gene=Bend7;product=BEN domain containing 7%2C transcript variant 1;tag=RefSeq Select;transcript_id=NM_178663.4;extra_copy_number=0
CM058242.1	Liftoff	exon	12773469	12773522	.	+	.	ID=exon-NM_178663.4-8;Parent=rna-NM_178663.4;Dbxref=GeneID:209645,GenBank:NM_178663.4,MGI:MGI:2443100;gbkey=mRNA;gene=Bend7;product=BEN domain containing 7%2C transcript variant 1;tag=RefSeq Select;transcript_id=NM_178663.4;extra_copy_number=0
CM058242.1	Liftoff	exon	12776893	12779085	.	+	.	ID=exon-NM_178663.4-9;Parent=rna-NM_178663.4;Dbxref=GeneID:209645,GenBank:NM_178663.4,MGI:MGI:2443100;gbkey=mRNA;gene=Bend7;product=BEN domain containing 7%2C transcript variant 1;tag=RefSeq Select;transcript_id=NM_178663.4;extra_copy_number=0
CM058242.1	Liftoff	CDS	12695148	12695208	.	+	.	ID=cds-NP_848778.1;Parent=rna-NM_178663.4;Dbxref=CCDS:CCDS15658.1,GeneID:209645,GenBank:NP_848778.1,MGI:MGI:2443100;Name=NP_848778.1;Note=isoform 1 is encoded by transcript variant 1;gbkey=CDS;gene=Bend7;product=BEN domain-containing protein 7 isoform 1;protein_id=NP_848778.1;tag=RefSeq Select;extra_copy_number=0
CM058242.1	Liftoff	CDS	12697397	12697480	.	+	.	ID=cds-NP_848778.1;Parent=rna-NM_178663.4;Dbxref=CCDS:CCDS15658.1,GeneID:209645,GenBank:NP_848778.1,MGI:MGI:2443100;Name=NP_848778.1;Note=isoform 1 is encoded by transcript variant 1;gbkey=CDS;gene=Bend7;product=BEN domain-containing protein 7 isoform 1;protein_id=NP_848778.1;tag=RefSeq Select;extra_copy_number=0
CM058242.1	Liftoff	CDS	12721148	12721450	.	+	.	ID=cds-NP_848778.1;Parent=rna-NM_178663.4;Dbxref=CCDS:CCDS15658.1,GeneID:209645,GenBank:NP_848778.1,MGI:MGI:2443100;Name=NP_848778.1;Note=isoform 1 is encoded by transcript variant 1;gbkey=CDS;gene=Bend7;product=BEN domain-containing protein 7 isoform 1;protein_id=NP_848778.1;tag=RefSeq Select;extra_copy_number=0
CM058242.1	Liftoff	CDS	12726466	12726588	.	+	.	ID=cds-NP_848778.1;Parent=rna-NM_178663.4;Dbxref=CCDS:CCDS15658.1,GeneID:209645,GenBank:NP_848778.1,MGI:MGI:2443100;Name=NP_848778.1;Note=isoform 1 is encoded by transcript variant 1;gbkey=CDS;gene=Bend7;product=BEN domain-containing protein 7 isoform 1;protein_id=NP_848778.1;tag=RefSeq Select;extra_copy_number=0
CM058242.1	Liftoff	CDS	12729650	12729921	.	+	.	ID=cds-NP_848778.1;Parent=rna-NM_178663.4;Dbxref=CCDS:CCDS15658.1,GeneID:209645,GenBank:NP_848778.1,MGI:MGI:2443100;Name=NP_848778.1;Note=isoform 1 is encoded by transcript variant 1;gbkey=CDS;gene=Bend7;product=BEN domain-containing protein 7 isoform 1;protein_id=NP_848778.1;tag=RefSeq Select;extra_copy_number=0
CM058242.1	Liftoff	CDS	12740013	12740238	.	+	.	ID=cds-NP_848778.1;Parent=rna-NM_178663.4;Dbxref=CCDS:CCDS15658.1,GeneID:209645,GenBank:NP_848778.1,MGI:MGI:2443100;Name=NP_848778.1;Note=isoform 1 is encoded by transcript variant 1;gbkey=CDS;gene=Bend7;product=BEN domain-containing protein 7 isoform 1;protein_id=NP_848778.1;tag=RefSeq Select;extra_copy_number=0
CM058242.1	Liftoff	CDS	12765391	12765510	.	+	.	ID=cds-NP_848778.1;Parent=rna-NM_178663.4;Dbxref=CCDS:CCDS15658.1,GeneID:209645,GenBank:NP_848778.1,MGI:MGI:2443100;Name=NP_848778.1;Note=isoform 1 is encoded by transcript variant 1;gbkey=CDS;gene=Bend7;product=BEN domain-containing protein 7 isoform 1;protein_id=NP_848778.1;tag=RefSeq Select;extra_copy_number=0
CM058242.1	Liftoff	CDS	12773469	12773522	.	+	.	ID=cds-NP_848778.1;Parent=rna-NM_178663.4;Dbxref=CCDS:CCDS15658.1,GeneID:209645,GenBank:NP_848778.1,MGI:MGI:2443100;Name=NP_848778.1;Note=isoform 1 is encoded by transcript variant 1;gbkey=CDS;gene=Bend7;product=BEN domain-containing protein 7 isoform 1;protein_id=NP_848778.1;tag=RefSeq Select;extra_copy_number=0
CM058242.1	Liftoff	CDS	12776893	12776954	.	+	.	ID=cds-NP_848778.1;Parent=rna-NM_178663.4;Dbxref=CCDS:CCDS15658.1,GeneID:209645,GenBank:NP_848778.1,MGI:MGI:2443100;Name=NP_848778.1;Note=isoform 1 is encoded by transcript variant 1;gbkey=CDS;gene=Bend7;product=BEN domain-containing protein 7 isoform 1;protein_id=NP_848778.1;tag=RefSeq Select;extra_copy_number=0
CM058242.1	Liftoff	mRNA	12697395	12779163	.	+	.	ID=rna-XM_006497445.3;Parent=gene-Bend7;Dbxref=GeneID:209645,GenBank:XM_006497445.3,MGI:MGI:2443100;Name=XM_006497445.3;gbkey=mRNA;gene=Bend7;model_evidence=Supporting evidence includes similarity to: 1 mRNA%2C 6 ESTs%2C 2 Proteins%2C 104 long SRA reads%2C and 100%25 coverage of the annotated genomic feature by RNAseq alignments%2C including 4 samples with support for all annotated introns;product=BEN domain containing 7%2C transcript variant X3;transcript_id=XM_006497445.3;matches_ref_protein=True;valid_ORF=True;extra_copy_number=0
CM058242.1	Liftoff	exon	12697395	12697480	.	+	.	ID=exon-XM_006497445.3-1;Parent=rna-XM_006497445.3;Dbxref=GeneID:209645,GenBank:XM_006497445.3,MGI:MGI:2443100;gbkey=mRNA;gene=Bend7;product=BEN domain containing 7%2C transcript variant X3;transcript_id=XM_006497445.3;extra_copy_number=0
CM058242.1	Liftoff	exon	12717467	12717632	.	+	.	ID=exon-XM_006497445.3-2;Parent=rna-XM_006497445.3;Dbxref=GeneID:209645,GenBank:XM_006497445.3,MGI:MGI:2443100;gbkey=mRNA;gene=Bend7;product=BEN domain containing 7%2C transcript variant X3;transcript_id=XM_006497445.3;extra_copy_number=0
CM058242.1	Liftoff	exon	12721148	12721450	.	+	.	ID=exon-XM_006497445.3-3;Parent=rna-XM_006497445.3;Dbxref=GeneID:209645,GenBank:XM_006497445.3,MGI:MGI:2443100;gbkey=mRNA;gene=Bend7;product=BEN domain containing 7%2C transcript variant X3;transcript_id=XM_006497445.3;extra_copy_number=0
CM058242.1	Liftoff	exon	12726466	12726588	.	+	.	ID=exon-XM_006497445.3-4;Parent=rna-XM_006497445.3;Dbxref=GeneID:209645,GenBank:XM_006497445.3,MGI:MGI:2443100;gbkey=mRNA;gene=Bend7;product=BEN domain containing 7%2C transcript variant X3;transcript_id=XM_006497445.3;extra_copy_number=0
CM058242.1	Liftoff	exon	12729650	12729921	.	+	.	ID=exon-XM_006497445.3-5;Parent=rna-XM_006497445.3;Dbxref=GeneID:209645,GenBank:XM_006497445.3,MGI:MGI:2443100;gbkey=mRNA;gene=Bend7;product=BEN domain containing 7%2C transcript variant X3;transcript_id=XM_006497445.3;extra_copy_number=0
CM058242.1	Liftoff	exon	12740013	12740238	.	+	.	ID=exon-XM_006497445.3-6;Parent=rna-XM_006497445.3;Dbxref=GeneID:209645,GenBank:XM_006497445.3,MGI:MGI:2443100;gbkey=mRNA;gene=Bend7;product=BEN domain containing 7%2C transcript variant X3;transcript_id=XM_006497445.3;extra_copy_number=0
CM058242.1	Liftoff	exon	12765391	12765510	.	+	.	ID=exon-XM_006497445.3-7;Parent=rna-XM_006497445.3;Dbxref=GeneID:209645,GenBank:XM_006497445.3,MGI:MGI:2443100;gbkey=mRNA;gene=Bend7;product=BEN domain containing 7%2C transcript variant X3;transcript_id=XM_006497445.3;extra_copy_number=0
CM058242.1	Liftoff	exon	12773469	12773522	.	+	.	ID=exon-XM_006497445.3-8;Parent=rna-XM_006497445.3;Dbxref=GeneID:209645,GenBank:XM_006497445.3,MGI:MGI:2443100;gbkey=mRNA;gene=Bend7;product=BEN domain containing 7%2C transcript variant X3;transcript_id=XM_006497445.3;extra_copy_number=0
CM058242.1	Liftoff	exon	12776893	12779163	.	+	.	ID=exon-XM_006497445.3-9;Parent=rna-XM_006497445.3;Dbxref=GeneID:209645,GenBank:XM_006497445.3,MGI:MGI:2443100;gbkey=mRNA;gene=Bend7;product=BEN domain containing 7%2C transcript variant X3;transcript_id=XM_006497445.3;extra_copy_number=0
CM058242.1	Liftoff	CDS	12721159	12721450	.	+	.	ID=cds-XP_006497508.1;Parent=rna-XM_006497445.3;Dbxref=GeneID:209645,GenBank:XP_006497508.1,MGI:MGI:2443100;Name=XP_006497508.1;gbkey=CDS;gene=Bend7;product=BEN domain-containing protein 7 isoform X3;protein_id=XP_006497508.1;extra_copy_number=0
CM058242.1	Liftoff	CDS	12726466	12726588	.	+	.	ID=cds-XP_006497508.1;Parent=rna-XM_006497445.3;Dbxref=GeneID:209645,GenBank:XP_006497508.1,MGI:MGI:2443100;Name=XP_006497508.1;gbkey=CDS;gene=Bend7;product=BEN domain-containing protein 7 isoform X3;protein_id=XP_006497508.1;extra_copy_number=0
CM058242.1	Liftoff	CDS	12729650	12729921	.	+	.	ID=cds-XP_006497508.1;Parent=rna-XM_006497445.3;Dbxref=GeneID:209645,GenBank:XP_006497508.1,MGI:MGI:2443100;Name=XP_006497508.1;gbkey=CDS;gene=Bend7;product=BEN domain-containing protein 7 isoform X3;protein_id=XP_006497508.1;extra_copy_number=0
CM058242.1	Liftoff	CDS	12740013	12740238	.	+	.	ID=cds-XP_006497508.1;Parent=rna-XM_006497445.3;Dbxref=GeneID:209645,GenBank:XP_006497508.1,MGI:MGI:2443100;Name=XP_006497508.1;gbkey=CDS;gene=Bend7;product=BEN domain-containing protein 7 isoform X3;protein_id=XP_006497508.1;extra_copy_number=0
CM058242.1	Liftoff	CDS	12765391	12765510	.	+	.	ID=cds-XP_006497508.1;Parent=rna-XM_006497445.3;Dbxref=GeneID:209645,GenBank:XP_006497508.1,MGI:MGI:2443100;Name=XP_006497508.1;gbkey=CDS;gene=Bend7;product=BEN domain-containing protein 7 isoform X3;protein_id=XP_006497508.1;extra_copy_number=0
CM058242.1	Liftoff	CDS	12773469	12773522	.	+	.	ID=cds-XP_006497508.1;Parent=rna-XM_006497445.3;Dbxref=GeneID:209645,GenBank:XP_006497508.1,MGI:MGI:2443100;Name=XP_006497508.1;gbkey=CDS;gene=Bend7;product=BEN domain-containing protein 7 isoform X3;protein_id=XP_006497508.1;extra_copy_number=0
CM058242.1	Liftoff	CDS	12776893	12776954	.	+	.	ID=cds-XP_006497508.1;Parent=rna-XM_006497445.3;Dbxref=GeneID:209645,GenBank:XP_006497508.1,MGI:MGI:2443100;Name=XP_006497508.1;gbkey=CDS;gene=Bend7;product=BEN domain-containing protein 7 isoform X3;protein_id=XP_006497508.1;extra_copy_number=0
CM058242.1	Liftoff	transcript	12694698	12779163	.	+	.	ID=rna-XR_004939300.1;Parent=gene-Bend7;Dbxref=GeneID:209645,GenBank:XR_004939300.1,MGI:MGI:2443100;Name=XR_004939300.1;gbkey=misc_RNA;gene=Bend7;model_evidence=Supporting evidence includes similarity to: 1 mRNA%2C 6 ESTs%2C 111 long SRA reads%2C and 98%25 coverage of the annotated genomic feature by RNAseq alignments%2C including 29 samples with support for all annotated introns;product=BEN domain containing 7%2C transcript variant X4;transcript_id=XR_004939300.1;extra_copy_number=0
CM058242.1	Liftoff	exon	12694698	12695208	.	+	.	ID=exon-XR_004939300.1-1;Parent=rna-XR_004939300.1;Dbxref=GeneID:209645,GenBank:XR_004939300.1,MGI:MGI:2443100;gbkey=misc_RNA;gene=Bend7;product=BEN domain containing 7%2C transcript variant X4;transcript_id=XR_004939300.1;extra_copy_number=0
CM058242.1	Liftoff	exon	12697397	12697480	.	+	.	ID=exon-XR_004939300.1-2;Parent=rna-XR_004939300.1;Dbxref=GeneID:209645,GenBank:XR_004939300.1,MGI:MGI:2443100;gbkey=misc_RNA;gene=Bend7;product=BEN domain containing 7%2C transcript variant X4;transcript_id=XR_004939300.1;extra_copy_number=0
CM058242.1	Liftoff	exon	12721148	12721450	.	+	.	ID=exon-XR_004939300.1-3;Parent=rna-XR_004939300.1;Dbxref=GeneID:209645,GenBank:XR_004939300.1,MGI:MGI:2443100;gbkey=misc_RNA;gene=Bend7;product=BEN domain containing 7%2C transcript variant X4;transcript_id=XR_004939300.1;extra_copy_number=0
CM058242.1	Liftoff	exon	12726466	12726588	.	+	.	ID=exon-XR_004939300.1-4;Parent=rna-XR_004939300.1;Dbxref=GeneID:209645,GenBank:XR_004939300.1,MGI:MGI:2443100;gbkey=misc_RNA;gene=Bend7;product=BEN domain containing 7%2C transcript variant X4;transcript_id=XR_004939300.1;extra_copy_number=0
CM058242.1	Liftoff	exon	12729650	12729921	.	+	.	ID=exon-XR_004939300.1-5;Parent=rna-XR_004939300.1;Dbxref=GeneID:209645,GenBank:XR_004939300.1,MGI:MGI:2443100;gbkey=misc_RNA;gene=Bend7;product=BEN domain containing 7%2C transcript variant X4;transcript_id=XR_004939300.1;extra_copy_number=0
CM058242.1	Liftoff	exon	12740017	12740238	.	+	.	ID=exon-XR_004939300.1-6;Parent=rna-XR_004939300.1;Dbxref=GeneID:209645,GenBank:XR_004939300.1,MGI:MGI:2443100;gbkey=misc_RNA;gene=Bend7;product=BEN domain containing 7%2C transcript variant X4;transcript_id=XR_004939300.1;extra_copy_number=0
CM058242.1	Liftoff	exon	12765391	12765510	.	+	.	ID=exon-XR_004939300.1-7;Parent=rna-XR_004939300.1;Dbxref=GeneID:209645,GenBank:XR_004939300.1,MGI:MGI:2443100;gbkey=misc_RNA;gene=Bend7;product=BEN domain containing 7%2C transcript variant X4;transcript_id=XR_004939300.1;extra_copy_number=0
CM058242.1	Liftoff	exon	12773469	12773522	.	+	.	ID=exon-XR_004939300.1-8;Parent=rna-XR_004939300.1;Dbxref=GeneID:209645,GenBank:XR_004939300.1,MGI:MGI:2443100;gbkey=misc_RNA;gene=Bend7;product=BEN domain containing 7%2C transcript variant X4;transcript_id=XR_004939300.1;extra_copy_number=0
CM058242.1	Liftoff	exon	12776893	12779163	.	+	.	ID=exon-XR_004939300.1-9;Parent=rna-XR_004939300.1;Dbxref=GeneID:209645,GenBank:XR_004939300.1,MGI:MGI:2443100;gbkey=misc_RNA;gene=Bend7;product=BEN domain containing 7%2C transcript variant X4;transcript_id=XR_004939300.1;extra_copy_number=0
CM058242.1	Liftoff	transcript	12694698	12779163	.	+	.	ID=rna-XR_004939303.1;Parent=gene-Bend7;Dbxref=GeneID:209645,GenBank:XR_004939303.1,MGI:MGI:2443100;Name=XR_004939303.1;gbkey=misc_RNA;gene=Bend7;model_evidence=Supporting evidence includes similarity to: 1 mRNA%2C 8 ESTs%2C 106 long SRA reads%2C and 98%25 coverage of the annotated genomic feature by RNAseq alignments%2C including 30 samples with support for all annotated introns;product=BEN domain containing 7%2C transcript variant X5;transcript_id=XR_004939303.1;extra_copy_number=0
CM058242.1	Liftoff	exon	12694698	12695208	.	+	.	ID=exon-XR_004939303.1-1;Parent=rna-XR_004939303.1;Dbxref=GeneID:209645,GenBank:XR_004939303.1,MGI:MGI:2443100;gbkey=misc_RNA;gene=Bend7;product=BEN domain containing 7%2C transcript variant X5;transcript_id=XR_004939303.1;extra_copy_number=0
CM058242.1	Liftoff	exon	12697397	12697480	.	+	.	ID=exon-XR_004939303.1-2;Parent=rna-XR_004939303.1;Dbxref=GeneID:209645,GenBank:XR_004939303.1,MGI:MGI:2443100;gbkey=misc_RNA;gene=Bend7;product=BEN domain containing 7%2C transcript variant X5;transcript_id=XR_004939303.1;extra_copy_number=0
CM058242.1	Liftoff	exon	12721148	12721450	.	+	.	ID=exon-XR_004939303.1-3;Parent=rna-XR_004939303.1;Dbxref=GeneID:209645,GenBank:XR_004939303.1,MGI:MGI:2443100;gbkey=misc_RNA;gene=Bend7;product=BEN domain containing 7%2C transcript variant X5;transcript_id=XR_004939303.1;extra_copy_number=0
CM058242.1	Liftoff	exon	12726466	12726588	.	+	.	ID=exon-XR_004939303.1-4;Parent=rna-XR_004939303.1;Dbxref=GeneID:209645,GenBank:XR_004939303.1,MGI:MGI:2443100;gbkey=misc_RNA;gene=Bend7;product=BEN domain containing 7%2C transcript variant X5;transcript_id=XR_004939303.1;extra_copy_number=0
CM058242.1	Liftoff	exon	12729650	12729921	.	+	.	ID=exon-XR_004939303.1-5;Parent=rna-XR_004939303.1;Dbxref=GeneID:209645,GenBank:XR_004939303.1,MGI:MGI:2443100;gbkey=misc_RNA;gene=Bend7;product=BEN domain containing 7%2C transcript variant X5;transcript_id=XR_004939303.1;extra_copy_number=0
CM058242.1	Liftoff	exon	12740017	12740238	.	+	.	ID=exon-XR_004939303.1-6;Parent=rna-XR_004939303.1;Dbxref=GeneID:209645,GenBank:XR_004939303.1,MGI:MGI:2443100;gbkey=misc_RNA;gene=Bend7;product=BEN domain containing 7%2C transcript variant X5;transcript_id=XR_004939303.1;extra_copy_number=0
CM058242.1	Liftoff	exon	12765391	12765510	.	+	.	ID=exon-XR_004939303.1-7;Parent=rna-XR_004939303.1;Dbxref=GeneID:209645,GenBank:XR_004939303.1,MGI:MGI:2443100;gbkey=misc_RNA;gene=Bend7;product=BEN domain containing 7%2C transcript variant X5;transcript_id=XR_004939303.1;extra_copy_number=0
CM058242.1	Liftoff	exon	12773472	12773522	.	+	.	ID=exon-XR_004939303.1-8;Parent=rna-XR_004939303.1;Dbxref=GeneID:209645,GenBank:XR_004939303.1,MGI:MGI:2443100;gbkey=misc_RNA;gene=Bend7;product=BEN domain containing 7%2C transcript variant X5;transcript_id=XR_004939303.1;extra_copy_number=0
CM058242.1	Liftoff	exon	12776893	12779163	.	+	.	ID=exon-XR_004939303.1-9;Parent=rna-XR_004939303.1;Dbxref=GeneID:209645,GenBank:XR_004939303.1,MGI:MGI:2443100;gbkey=misc_RNA;gene=Bend7;product=BEN domain containing 7%2C transcript variant X5;transcript_id=XR_004939303.1;extra_copy_number=0
CM058242.1	Liftoff	gene	12802187	12834427	.	+	.	ID=gene-Gm36389;Dbxref=GeneID:102640279,MGI:MGI:5595548;Name=Gm36389;description=predicted gene%2C 36389;gbkey=Gene;gene=Gm36389;gene_biotype=lncRNA;coverage=1.0;sequence_ID=1.0;extra_copy_number=0;copy_num_ID=gene-Gm36389_0
CM058242.1	Liftoff	lnc_RNA	12802187	12806441	.	+	.	ID=rna-XR_001783221.1;Parent=gene-Gm36389;Dbxref=GeneID:102640279,GenBank:XR_001783221.1,MGI:MGI:5595548;Name=XR_001783221.1;gbkey=ncRNA;gene=Gm36389;model_evidence=Supporting evidence includes similarity to: 100%25 coverage of the annotated genomic feature by RNAseq alignments%2C including 1 sample with support for all annotated introns;product=predicted gene%2C 36389%2C transcript variant X1;transcript_id=XR_001783221.1;extra_copy_number=0
CM058242.1	Liftoff	exon	12802187	12802892	.	+	.	ID=exon-XR_001783221.1-1;Parent=rna-XR_001783221.1;Dbxref=GeneID:102640279,GenBank:XR_001783221.1,MGI:MGI:5595548;gbkey=ncRNA;gene=Gm36389;product=predicted gene%2C 36389%2C transcript variant X1;transcript_id=XR_001783221.1;extra_copy_number=0
CM058242.1	Liftoff	exon	12806106	12806296	.	+	.	ID=exon-XR_001783221.1-2;Parent=rna-XR_001783221.1;Dbxref=GeneID:102640279,GenBank:XR_001783221.1,MGI:MGI:5595548;gbkey=ncRNA;gene=Gm36389;product=predicted gene%2C 36389%2C transcript variant X1;transcript_id=XR_001783221.1;extra_copy_number=0
CM058242.1	Liftoff	exon	12806387	12806441	.	+	.	ID=exon-XR_001783221.1-3;Parent=rna-XR_001783221.1;Dbxref=GeneID:102640279,GenBank:XR_001783221.1,MGI:MGI:5595548;gbkey=ncRNA;gene=Gm36389;product=predicted gene%2C 36389%2C transcript variant X1;transcript_id=XR_001783221.1;extra_copy_number=0
CM058242.1	Liftoff	lnc_RNA	12802187	12834427	.	+	.	ID=rna-XR_004940828.1;Parent=gene-Gm36389;Dbxref=GeneID:102640279,GenBank:XR_004940828.1,MGI:MGI:5595548;Name=XR_004940828.1;gbkey=ncRNA;gene=Gm36389;model_evidence=Supporting evidence includes similarity to: 100%25 coverage of the annotated genomic feature by RNAseq alignments%2C including 1 sample with support for all annotated introns;product=predicted gene%2C 36389%2C transcript variant X2;transcript_id=XR_004940828.1;extra_copy_number=0
CM058242.1	Liftoff	exon	12802187	12802892	.	+	.	ID=exon-XR_004940828.1-1;Parent=rna-XR_004940828.1;Dbxref=GeneID:102640279,GenBank:XR_004940828.1,MGI:MGI:5595548;gbkey=ncRNA;gene=Gm36389;product=predicted gene%2C 36389%2C transcript variant X2;transcript_id=XR_004940828.1;extra_copy_number=0
CM058242.1	Liftoff	exon	12806106	12806296	.	+	.	ID=exon-XR_004940828.1-2;Parent=rna-XR_004940828.1;Dbxref=GeneID:102640279,GenBank:XR_004940828.1,MGI:MGI:5595548;gbkey=ncRNA;gene=Gm36389;product=predicted gene%2C 36389%2C transcript variant X2;transcript_id=XR_004940828.1;extra_copy_number=0
CM058242.1	Liftoff	exon	12834318	12834427	.	+	.	ID=exon-XR_004940828.1-3;Parent=rna-XR_004940828.1;Dbxref=GeneID:102640279,GenBank:XR_004940828.1,MGI:MGI:5595548;gbkey=ncRNA;gene=Gm36389;product=predicted gene%2C 36389%2C transcript variant X2;transcript_id=XR_004940828.1;extra_copy_number=0
CM058242.1	Liftoff	lnc_RNA	12802187	12827651	.	+	.	ID=rna-XR_004940829.1;Parent=gene-Gm36389;Dbxref=GeneID:102640279,GenBank:XR_004940829.1,MGI:MGI:5595548;Name=XR_004940829.1;gbkey=ncRNA;gene=Gm36389;model_evidence=Supporting evidence includes similarity to: 100%25 coverage of the annotated genomic feature by RNAseq alignments%2C including 1 sample with support for all annotated introns;product=predicted gene%2C 36389%2C transcript variant X3;transcript_id=XR_004940829.1;extra_copy_number=0
CM058242.1	Liftoff	exon	12802187	12802892	.	+	.	ID=exon-XR_004940829.1-1;Parent=rna-XR_004940829.1;Dbxref=GeneID:102640279,GenBank:XR_004940829.1,MGI:MGI:5595548;gbkey=ncRNA;gene=Gm36389;product=predicted gene%2C 36389%2C transcript variant X3;transcript_id=XR_004940829.1;extra_copy_number=0
CM058242.1	Liftoff	exon	12806106	12806296	.	+	.	ID=exon-XR_004940829.1-2;Parent=rna-XR_004940829.1;Dbxref=GeneID:102640279,GenBank:XR_004940829.1,MGI:MGI:5595548;gbkey=ncRNA;gene=Gm36389;product=predicted gene%2C 36389%2C transcript variant X3;transcript_id=XR_004940829.1;extra_copy_number=0
CM058242.1	Liftoff	exon	12827597	12827651	.	+	.	ID=exon-XR_004940829.1-3;Parent=rna-XR_004940829.1;Dbxref=GeneID:102640279,GenBank:XR_004940829.1,MGI:MGI:5595548;gbkey=ncRNA;gene=Gm36389;product=predicted gene%2C 36389%2C transcript variant X3;transcript_id=XR_004940829.1;extra_copy_number=0
CM058242.1	Liftoff	match	12809942	12811743	.	+	.	ID=ee9e8f8b-57ee-4091-945f-d45f99dea56c;Target=NG_017417.2 1 1802 -;assembly_bases_aln=1802;assembly_bases_seq=1802;bit_score=3354.69;blast_aligner=1;blast_score=1802;common_component=0;e_value=0;filter_score=0;for_remapping=2;gap_count=0;hsp_percent_coverage=100;matchable_bases=1802;matched_bases=1802;num_ident=1802;num_mismatch=0;pct_coverage=100;pct_coverage_hiqual=100;pct_identity_gap=100;pct_identity_gapopen_only=100;pct_identity_ungap=100;rank=1;weighted_identity=1;coverage=1.0;sequence_ID=1.0;extra_copy_number=0;copy_num_ID=ee9e8f8b-57ee-4091-945f-d45f99dea56c_0
CM058242.1	Liftoff	pseudogene	12810025	12811643	.	-	.	ID=gene-Gm13176;Dbxref=GeneID:666973,MGI:MGI:3651289;Name=Gm13176;description=predicted gene 13176;gbkey=Gene;gene=Gm13176;gene_biotype=pseudogene;pseudo=true;coverage=1.0;sequence_ID=1.0;extra_copy_number=0;copy_num_ID=gene-Gm13176_0
CM058242.1	Liftoff	gene	12858508	12887506	.	+	.	ID=gene-Sephs1;Dbxref=GeneID:109079,MGI:MGI:1923580;Name=Sephs1;description=selenophosphate synthetase 1;gbkey=Gene;gene=Sephs1;gene_biotype=protein_coding;gene_synonym=1110046B24Rik,SELD,SPS,SPS1;coverage=1.0;sequence_ID=0.999;valid_ORFs=6;extra_copy_number=0;copy_num_ID=gene-Sephs1_0
CM058242.1	Liftoff	mRNA	12858508	12887506	.	+	.	ID=rna-NM_001362709.1;Parent=gene-Sephs1;Dbxref=GeneID:109079,GenBank:NM_001362709.1,MGI:MGI:1923580;Name=NM_001362709.1;gbkey=mRNA;gene=Sephs1;product=selenophosphate synthetase 1%2C transcript variant 4;transcript_id=NM_001362709.1;matches_ref_protein=True;valid_ORF=True;extra_copy_number=0
CM058242.1	Liftoff	exon	12858508	12858805	.	+	.	ID=exon-NM_001362709.1-1;Parent=rna-NM_001362709.1;Dbxref=GeneID:109079,GenBank:NM_001362709.1,MGI:MGI:1923580;gbkey=mRNA;gene=Sephs1;product=selenophosphate synthetase 1%2C transcript variant 4;transcript_id=NM_001362709.1;extra_copy_number=0
CM058242.1	Liftoff	exon	12861277	12861550	.	+	.	ID=exon-NM_001362709.1-2;Parent=rna-NM_001362709.1;Dbxref=GeneID:109079,GenBank:NM_001362709.1,MGI:MGI:1923580;gbkey=mRNA;gene=Sephs1;product=selenophosphate synthetase 1%2C transcript variant 4;transcript_id=NM_001362709.1;extra_copy_number=0
CM058242.1	Liftoff	exon	12866128	12866231	.	+	.	ID=exon-NM_001362709.1-3;Parent=rna-NM_001362709.1;Dbxref=GeneID:109079,GenBank:NM_001362709.1,MGI:MGI:1923580;gbkey=mRNA;gene=Sephs1;product=selenophosphate synthetase 1%2C transcript variant 4;transcript_id=NM_001362709.1;extra_copy_number=0
CM058242.1	Liftoff	exon	12870132	12870286	.	+	.	ID=exon-NM_001362709.1-4;Parent=rna-NM_001362709.1;Dbxref=GeneID:109079,GenBank:NM_001362709.1,MGI:MGI:1923580;gbkey=mRNA;gene=Sephs1;product=selenophosphate synthetase 1%2C transcript variant 4;transcript_id=NM_001362709.1;extra_copy_number=0
CM058242.1	Liftoff	exon	12873638	12873728	.	+	.	ID=exon-NM_001362709.1-5;Parent=rna-NM_001362709.1;Dbxref=GeneID:109079,GenBank:NM_001362709.1,MGI:MGI:1923580;gbkey=mRNA;gene=Sephs1;product=selenophosphate synthetase 1%2C transcript variant 4;transcript_id=NM_001362709.1;extra_copy_number=0
CM058242.1	Liftoff	exon	12876413	12876512	.	+	.	ID=exon-NM_001362709.1-6;Parent=rna-NM_001362709.1;Dbxref=GeneID:109079,GenBank:NM_001362709.1,MGI:MGI:1923580;gbkey=mRNA;gene=Sephs1;product=selenophosphate synthetase 1%2C transcript variant 4;transcript_id=NM_001362709.1;extra_copy_number=0
CM058242.1	Liftoff	exon	12882421	12882633	.	+	.	ID=exon-NM_001362709.1-7;Parent=rna-NM_001362709.1;Dbxref=GeneID:109079,GenBank:NM_001362709.1,MGI:MGI:1923580;gbkey=mRNA;gene=Sephs1;product=selenophosphate synthetase 1%2C transcript variant 4;transcript_id=NM_001362709.1;extra_copy_number=0
CM058242.1	Liftoff	exon	12883530	12887506	.	+	.	ID=exon-NM_001362709.1-8;Parent=rna-NM_001362709.1;Dbxref=GeneID:109079,GenBank:NM_001362709.1,MGI:MGI:1923580;gbkey=mRNA;gene=Sephs1;product=selenophosphate synthetase 1%2C transcript variant 4;transcript_id=NM_001362709.1;extra_copy_number=0
CM058242.1	Liftoff	CDS	12861358	12861550	.	+	.	ID=cds-NP_001349638.1;Parent=rna-NM_001362709.1;Dbxref=GeneID:109079,GenBank:NP_001349638.1,MGI:MGI:1923580;Name=NP_001349638.1;Note=isoform b is encoded by transcript variant 4;gbkey=CDS;gene=Sephs1;product=selenide%2C water dikinase 1 isoform b;protein_id=NP_001349638.1;extra_copy_number=0
CM058242.1	Liftoff	CDS	12866128	12866231	.	+	.	ID=cds-NP_001349638.1;Parent=rna-NM_001362709.1;Dbxref=GeneID:109079,GenBank:NP_001349638.1,MGI:MGI:1923580;Name=NP_001349638.1;Note=isoform b is encoded by transcript variant 4;gbkey=CDS;gene=Sephs1;product=selenide%2C water dikinase 1 isoform b;protein_id=NP_001349638.1;extra_copy_number=0
CM058242.1	Liftoff	CDS	12870132	12870286	.	+	.	ID=cds-NP_001349638.1;Parent=rna-NM_001362709.1;Dbxref=GeneID:109079,GenBank:NP_001349638.1,MGI:MGI:1923580;Name=NP_001349638.1;Note=isoform b is encoded by transcript variant 4;gbkey=CDS;gene=Sephs1;product=selenide%2C water dikinase 1 isoform b;protein_id=NP_001349638.1;extra_copy_number=0
CM058242.1	Liftoff	CDS	12873638	12873728	.	+	.	ID=cds-NP_001349638.1;Parent=rna-NM_001362709.1;Dbxref=GeneID:109079,GenBank:NP_001349638.1,MGI:MGI:1923580;Name=NP_001349638.1;Note=isoform b is encoded by transcript variant 4;gbkey=CDS;gene=Sephs1;product=selenide%2C water dikinase 1 isoform b;protein_id=NP_001349638.1;extra_copy_number=0
CM058242.1	Liftoff	CDS	12876413	12876512	.	+	.	ID=cds-NP_001349638.1;Parent=rna-NM_001362709.1;Dbxref=GeneID:109079,GenBank:NP_001349638.1,MGI:MGI:1923580;Name=NP_001349638.1;Note=isoform b is encoded by transcript variant 4;gbkey=CDS;gene=Sephs1;product=selenide%2C water dikinase 1 isoform b;protein_id=NP_001349638.1;extra_copy_number=0
CM058242.1	Liftoff	CDS	12882421	12882633	.	+	.	ID=cds-NP_001349638.1;Parent=rna-NM_001362709.1;Dbxref=GeneID:109079,GenBank:NP_001349638.1,MGI:MGI:1923580;Name=NP_001349638.1;Note=isoform b is encoded by transcript variant 4;gbkey=CDS;gene=Sephs1;product=selenide%2C water dikinase 1 isoform b;protein_id=NP_001349638.1;extra_copy_number=0
CM058242.1	Liftoff	CDS	12883530	12883744	.	+	.	ID=cds-NP_001349638.1;Parent=rna-NM_001362709.1;Dbxref=GeneID:109079,GenBank:NP_001349638.1,MGI:MGI:1923580;Name=NP_001349638.1;Note=isoform b is encoded by transcript variant 4;gbkey=CDS;gene=Sephs1;product=selenide%2C water dikinase 1 isoform b;protein_id=NP_001349638.1;extra_copy_number=0
CM058242.1	Liftoff	mRNA	12858508	12887506	.	+	.	ID=rna-NM_001362710.1;Parent=gene-Sephs1;Dbxref=GeneID:109079,GenBank:NM_001362710.1,MGI:MGI:1923580;Name=NM_001362710.1;gbkey=mRNA;gene=Sephs1;product=selenophosphate synthetase 1%2C transcript variant 5;transcript_id=NM_001362710.1;matches_ref_protein=True;valid_ORF=True;extra_copy_number=0
CM058242.1	Liftoff	exon	12858508	12858805	.	+	.	ID=exon-NM_001362710.1-1;Parent=rna-NM_001362710.1;Dbxref=GeneID:109079,GenBank:NM_001362710.1,MGI:MGI:1923580;gbkey=mRNA;gene=Sephs1;product=selenophosphate synthetase 1%2C transcript variant 5;transcript_id=NM_001362710.1;extra_copy_number=0
CM058242.1	Liftoff	exon	12861277	12861550	.	+	.	ID=exon-NM_001362710.1-2;Parent=rna-NM_001362710.1;Dbxref=GeneID:109079,GenBank:NM_001362710.1,MGI:MGI:1923580;gbkey=mRNA;gene=Sephs1;product=selenophosphate synthetase 1%2C transcript variant 5;transcript_id=NM_001362710.1;extra_copy_number=0
CM058242.1	Liftoff	exon	12868532	12868639	.	+	.	ID=exon-NM_001362710.1-3;Parent=rna-NM_001362710.1;Dbxref=GeneID:109079,GenBank:NM_001362710.1,MGI:MGI:1923580;gbkey=mRNA;gene=Sephs1;product=selenophosphate synthetase 1%2C transcript variant 5;transcript_id=NM_001362710.1;extra_copy_number=0
CM058242.1	Liftoff	exon	12870132	12870286	.	+	.	ID=exon-NM_001362710.1-4;Parent=rna-NM_001362710.1;Dbxref=GeneID:109079,GenBank:NM_001362710.1,MGI:MGI:1923580;gbkey=mRNA;gene=Sephs1;product=selenophosphate synthetase 1%2C transcript variant 5;transcript_id=NM_001362710.1;extra_copy_number=0
CM058242.1	Liftoff	exon	12873638	12873728	.	+	.	ID=exon-NM_001362710.1-5;Parent=rna-NM_001362710.1;Dbxref=GeneID:109079,GenBank:NM_001362710.1,MGI:MGI:1923580;gbkey=mRNA;gene=Sephs1;product=selenophosphate synthetase 1%2C transcript variant 5;transcript_id=NM_001362710.1;extra_copy_number=0
CM058242.1	Liftoff	exon	12876413	12876512	.	+	.	ID=exon-NM_001362710.1-6;Parent=rna-NM_001362710.1;Dbxref=GeneID:109079,GenBank:NM_001362710.1,MGI:MGI:1923580;gbkey=mRNA;gene=Sephs1;product=selenophosphate synthetase 1%2C transcript variant 5;transcript_id=NM_001362710.1;extra_copy_number=0
CM058242.1	Liftoff	exon	12882421	12882633	.	+	.	ID=exon-NM_001362710.1-7;Parent=rna-NM_001362710.1;Dbxref=GeneID:109079,GenBank:NM_001362710.1,MGI:MGI:1923580;gbkey=mRNA;gene=Sephs1;product=selenophosphate synthetase 1%2C transcript variant 5;transcript_id=NM_001362710.1;extra_copy_number=0
CM058242.1	Liftoff	exon	12883530	12887506	.	+	.	ID=exon-NM_001362710.1-8;Parent=rna-NM_001362710.1;Dbxref=GeneID:109079,GenBank:NM_001362710.1,MGI:MGI:1923580;gbkey=mRNA;gene=Sephs1;product=selenophosphate synthetase 1%2C transcript variant 5;transcript_id=NM_001362710.1;extra_copy_number=0
CM058242.1	Liftoff	CDS	12861464	12861550	.	+	.	ID=cds-NP_001349639.1;Parent=rna-NM_001362710.1;Dbxref=GeneID:109079,GenBank:NP_001349639.1,MGI:MGI:1923580;Name=NP_001349639.1;Note=isoform c is encoded by transcript variant 5;gbkey=CDS;gene=Sephs1;product=selenide%2C water dikinase 1 isoform c;protein_id=NP_001349639.1;extra_copy_number=0
CM058242.1	Liftoff	CDS	12868532	12868639	.	+	.	ID=cds-NP_001349639.1;Parent=rna-NM_001362710.1;Dbxref=GeneID:109079,GenBank:NP_001349639.1,MGI:MGI:1923580;Name=NP_001349639.1;Note=isoform c is encoded by transcript variant 5;gbkey=CDS;gene=Sephs1;product=selenide%2C water dikinase 1 isoform c;protein_id=NP_001349639.1;extra_copy_number=0
CM058242.1	Liftoff	CDS	12870132	12870286	.	+	.	ID=cds-NP_001349639.1;Parent=rna-NM_001362710.1;Dbxref=GeneID:109079,GenBank:NP_001349639.1,MGI:MGI:1923580;Name=NP_001349639.1;Note=isoform c is encoded by transcript variant 5;gbkey=CDS;gene=Sephs1;product=selenide%2C water dikinase 1 isoform c;protein_id=NP_001349639.1;extra_copy_number=0
CM058242.1	Liftoff	CDS	12873638	12873728	.	+	.	ID=cds-NP_001349639.1;Parent=rna-NM_001362710.1;Dbxref=GeneID:109079,GenBank:NP_001349639.1,MGI:MGI:1923580;Name=NP_001349639.1;Note=isoform c is encoded by transcript variant 5;gbkey=CDS;gene=Sephs1;product=selenide%2C water dikinase 1 isoform c;protein_id=NP_001349639.1;extra_copy_number=0
CM058242.1	Liftoff	CDS	12876413	12876512	.	+	.	ID=cds-NP_001349639.1;Parent=rna-NM_001362710.1;Dbxref=GeneID:109079,GenBank:NP_001349639.1,MGI:MGI:1923580;Name=NP_001349639.1;Note=isoform c is encoded by transcript variant 5;gbkey=CDS;gene=Sephs1;product=selenide%2C water dikinase 1 isoform c;protein_id=NP_001349639.1;extra_copy_number=0
CM058242.1	Liftoff	CDS	12882421	12882633	.	+	.	ID=cds-NP_001349639.1;Parent=rna-NM_001362710.1;Dbxref=GeneID:109079,GenBank:NP_001349639.1,MGI:MGI:1923580;Name=NP_001349639.1;Note=isoform c is encoded by transcript variant 5;gbkey=CDS;gene=Sephs1;product=selenide%2C water dikinase 1 isoform c;protein_id=NP_001349639.1;extra_copy_number=0
CM058242.1	Liftoff	CDS	12883530	12883744	.	+	.	ID=cds-NP_001349639.1;Parent=rna-NM_001362710.1;Dbxref=GeneID:109079,GenBank:NP_001349639.1,MGI:MGI:1923580;Name=NP_001349639.1;Note=isoform c is encoded by transcript variant 5;gbkey=CDS;gene=Sephs1;product=selenide%2C water dikinase 1 isoform c;protein_id=NP_001349639.1;extra_copy_number=0
CM058242.1	Liftoff	mRNA	12858508	12887506	.	+	.	ID=rna-NM_175400.6;Parent=gene-Sephs1;Dbxref=GeneID:109079,GenBank:NM_175400.6,MGI:MGI:1923580;Name=NM_175400.6;gbkey=mRNA;gene=Sephs1;product=selenophosphate synthetase 1%2C transcript variant 2;tag=RefSeq Select;transcript_id=NM_175400.6;matches_ref_protein=True;valid_ORF=True;extra_copy_number=0
CM058242.1	Liftoff	exon	12858508	12858805	.	+	.	ID=exon-NM_175400.6-1;Parent=rna-NM_175400.6;Dbxref=GeneID:109079,GenBank:NM_175400.6,MGI:MGI:1923580;gbkey=mRNA;gene=Sephs1;product=selenophosphate synthetase 1%2C transcript variant 2;tag=RefSeq Select;transcript_id=NM_175400.6;extra_copy_number=0
CM058242.1	Liftoff	exon	12861277	12861550	.	+	.	ID=exon-NM_175400.6-2;Parent=rna-NM_175400.6;Dbxref=GeneID:109079,GenBank:NM_175400.6,MGI:MGI:1923580;gbkey=mRNA;gene=Sephs1;product=selenophosphate synthetase 1%2C transcript variant 2;tag=RefSeq Select;transcript_id=NM_175400.6;extra_copy_number=0
CM058242.1	Liftoff	exon	12866128	12866231	.	+	.	ID=exon-NM_175400.6-3;Parent=rna-NM_175400.6;Dbxref=GeneID:109079,GenBank:NM_175400.6,MGI:MGI:1923580;gbkey=mRNA;gene=Sephs1;product=selenophosphate synthetase 1%2C transcript variant 2;tag=RefSeq Select;transcript_id=NM_175400.6;extra_copy_number=0
CM058242.1	Liftoff	exon	12868532	12868639	.	+	.	ID=exon-NM_175400.6-4;Parent=rna-NM_175400.6;Dbxref=GeneID:109079,GenBank:NM_175400.6,MGI:MGI:1923580;gbkey=mRNA;gene=Sephs1;product=selenophosphate synthetase 1%2C transcript variant 2;tag=RefSeq Select;transcript_id=NM_175400.6;extra_copy_number=0
CM058242.1	Liftoff	exon	12870132	12870286	.	+	.	ID=exon-NM_175400.6-5;Parent=rna-NM_175400.6;Dbxref=GeneID:109079,GenBank:NM_175400.6,MGI:MGI:1923580;gbkey=mRNA;gene=Sephs1;product=selenophosphate synthetase 1%2C transcript variant 2;tag=RefSeq Select;transcript_id=NM_175400.6;extra_copy_number=0
CM058242.1	Liftoff	exon	12873638	12873728	.	+	.	ID=exon-NM_175400.6-6;Parent=rna-NM_175400.6;Dbxref=GeneID:109079,GenBank:NM_175400.6,MGI:MGI:1923580;gbkey=mRNA;gene=Sephs1;product=selenophosphate synthetase 1%2C transcript variant 2;tag=RefSeq Select;transcript_id=NM_175400.6;extra_copy_number=0
CM058242.1	Liftoff	exon	12876413	12876512	.	+	.	ID=exon-NM_175400.6-7;Parent=rna-NM_175400.6;Dbxref=GeneID:109079,GenBank:NM_175400.6,MGI:MGI:1923580;gbkey=mRNA;gene=Sephs1;product=selenophosphate synthetase 1%2C transcript variant 2;tag=RefSeq Select;transcript_id=NM_175400.6;extra_copy_number=0
CM058242.1	Liftoff	exon	12882421	12882633	.	+	.	ID=exon-NM_175400.6-8;Parent=rna-NM_175400.6;Dbxref=GeneID:109079,GenBank:NM_175400.6,MGI:MGI:1923580;gbkey=mRNA;gene=Sephs1;product=selenophosphate synthetase 1%2C transcript variant 2;tag=RefSeq Select;transcript_id=NM_175400.6;extra_copy_number=0
CM058242.1	Liftoff	exon	12883530	12887506	.	+	.	ID=exon-NM_175400.6-9;Parent=rna-NM_175400.6;Dbxref=GeneID:109079,GenBank:NM_175400.6,MGI:MGI:1923580;gbkey=mRNA;gene=Sephs1;product=selenophosphate synthetase 1%2C transcript variant 2;tag=RefSeq Select;transcript_id=NM_175400.6;extra_copy_number=0
CM058242.1	Liftoff	CDS	12861358	12861550	.	+	.	ID=cds-NP_780609.4;Parent=rna-NM_175400.6;Dbxref=CCDS:CCDS15659.1,GeneID:109079,GenBank:NP_780609.4,MGI:MGI:1923580;Name=NP_780609.4;Note=isoform a is encoded by transcript variant 2;gbkey=CDS;gene=Sephs1;product=selenide%2C water dikinase 1 isoform a;protein_id=NP_780609.4;tag=RefSeq Select;extra_copy_number=0
CM058242.1	Liftoff	CDS	12866128	12866231	.	+	.	ID=cds-NP_780609.4;Parent=rna-NM_175400.6;Dbxref=CCDS:CCDS15659.1,GeneID:109079,GenBank:NP_780609.4,MGI:MGI:1923580;Name=NP_780609.4;Note=isoform a is encoded by transcript variant 2;gbkey=CDS;gene=Sephs1;product=selenide%2C water dikinase 1 isoform a;protein_id=NP_780609.4;tag=RefSeq Select;extra_copy_number=0
CM058242.1	Liftoff	CDS	12868532	12868639	.	+	.	ID=cds-NP_780609.4;Parent=rna-NM_175400.6;Dbxref=CCDS:CCDS15659.1,GeneID:109079,GenBank:NP_780609.4,MGI:MGI:1923580;Name=NP_780609.4;Note=isoform a is encoded by transcript variant 2;gbkey=CDS;gene=Sephs1;product=selenide%2C water dikinase 1 isoform a;protein_id=NP_780609.4;tag=RefSeq Select;extra_copy_number=0
CM058242.1	Liftoff	CDS	12870132	12870286	.	+	.	ID=cds-NP_780609.4;Parent=rna-NM_175400.6;Dbxref=CCDS:CCDS15659.1,GeneID:109079,GenBank:NP_780609.4,MGI:MGI:1923580;Name=NP_780609.4;Note=isoform a is encoded by transcript variant 2;gbkey=CDS;gene=Sephs1;product=selenide%2C water dikinase 1 isoform a;protein_id=NP_780609.4;tag=RefSeq Select;extra_copy_number=0
CM058242.1	Liftoff	CDS	12873638	12873728	.	+	.	ID=cds-NP_780609.4;Parent=rna-NM_175400.6;Dbxref=CCDS:CCDS15659.1,GeneID:109079,GenBank:NP_780609.4,MGI:MGI:1923580;Name=NP_780609.4;Note=isoform a is encoded by transcript variant 2;gbkey=CDS;gene=Sephs1;product=selenide%2C water dikinase 1 isoform a;protein_id=NP_780609.4;tag=RefSeq Select;extra_copy_number=0
CM058242.1	Liftoff	CDS	12876413	12876512	.	+	.	ID=cds-NP_780609.4;Parent=rna-NM_175400.6;Dbxref=CCDS:CCDS15659.1,GeneID:109079,GenBank:NP_780609.4,MGI:MGI:1923580;Name=NP_780609.4;Note=isoform a is encoded by transcript variant 2;gbkey=CDS;gene=Sephs1;product=selenide%2C water dikinase 1 isoform a;protein_id=NP_780609.4;tag=RefSeq Select;extra_copy_number=0
CM058242.1	Liftoff	CDS	12882421	12882633	.	+	.	ID=cds-NP_780609.4;Parent=rna-NM_175400.6;Dbxref=CCDS:CCDS15659.1,GeneID:109079,GenBank:NP_780609.4,MGI:MGI:1923580;Name=NP_780609.4;Note=isoform a is encoded by transcript variant 2;gbkey=CDS;gene=Sephs1;product=selenide%2C water dikinase 1 isoform a;protein_id=NP_780609.4;tag=RefSeq Select;extra_copy_number=0
CM058242.1	Liftoff	CDS	12883530	12883744	.	+	.	ID=cds-NP_780609.4;Parent=rna-NM_175400.6;Dbxref=CCDS:CCDS15659.1,GeneID:109079,GenBank:NP_780609.4,MGI:MGI:1923580;Name=NP_780609.4;Note=isoform a is encoded by transcript variant 2;gbkey=CDS;gene=Sephs1;product=selenide%2C water dikinase 1 isoform a;protein_id=NP_780609.4;tag=RefSeq Select;extra_copy_number=0
CM058242.1	Liftoff	mRNA	12858827	12886474	.	+	.	ID=rna-XM_036157499.1;Parent=gene-Sephs1;Dbxref=GeneID:109079,GenBank:XM_036157499.1,MGI:MGI:1923580;Name=XM_036157499.1;gbkey=mRNA;gene=Sephs1;model_evidence=Supporting evidence includes similarity to: 3 mRNAs%2C 13 ESTs%2C 1 Protein%2C 1412 long SRA reads%2C and 100%25 coverage of the annotated genomic feature by RNAseq alignments%2C including 34 samples with support for all annotated introns;product=selenophosphate synthetase 1%2C transcript variant X1;transcript_id=XM_036157499.1;matches_ref_protein=True;valid_ORF=True;extra_copy_number=0
CM058242.1	Liftoff	exon	12858827	12859520	.	+	.	ID=exon-XM_036157499.1-1;Parent=rna-XM_036157499.1;Dbxref=GeneID:109079,GenBank:XM_036157499.1,MGI:MGI:1923580;gbkey=mRNA;gene=Sephs1;product=selenophosphate synthetase 1%2C transcript variant X1;transcript_id=XM_036157499.1;extra_copy_number=0
CM058242.1	Liftoff	exon	12861277	12861550	.	+	.	ID=exon-XM_036157499.1-2;Parent=rna-XM_036157499.1;Dbxref=GeneID:109079,GenBank:XM_036157499.1,MGI:MGI:1923580;gbkey=mRNA;gene=Sephs1;product=selenophosphate synthetase 1%2C transcript variant X1;transcript_id=XM_036157499.1;extra_copy_number=0
CM058242.1	Liftoff	exon	12868532	12868639	.	+	.	ID=exon-XM_036157499.1-3;Parent=rna-XM_036157499.1;Dbxref=GeneID:109079,GenBank:XM_036157499.1,MGI:MGI:1923580;gbkey=mRNA;gene=Sephs1;product=selenophosphate synthetase 1%2C transcript variant X1;transcript_id=XM_036157499.1;extra_copy_number=0
CM058242.1	Liftoff	exon	12870132	12870286	.	+	.	ID=exon-XM_036157499.1-4;Parent=rna-XM_036157499.1;Dbxref=GeneID:109079,GenBank:XM_036157499.1,MGI:MGI:1923580;gbkey=mRNA;gene=Sephs1;product=selenophosphate synthetase 1%2C transcript variant X1;transcript_id=XM_036157499.1;extra_copy_number=0
CM058242.1	Liftoff	exon	12873638	12873728	.	+	.	ID=exon-XM_036157499.1-5;Parent=rna-XM_036157499.1;Dbxref=GeneID:109079,GenBank:XM_036157499.1,MGI:MGI:1923580;gbkey=mRNA;gene=Sephs1;product=selenophosphate synthetase 1%2C transcript variant X1;transcript_id=XM_036157499.1;extra_copy_number=0
CM058242.1	Liftoff	exon	12876413	12876512	.	+	.	ID=exon-XM_036157499.1-6;Parent=rna-XM_036157499.1;Dbxref=GeneID:109079,GenBank:XM_036157499.1,MGI:MGI:1923580;gbkey=mRNA;gene=Sephs1;product=selenophosphate synthetase 1%2C transcript variant X1;transcript_id=XM_036157499.1;extra_copy_number=0
CM058242.1	Liftoff	exon	12882421	12882633	.	+	.	ID=exon-XM_036157499.1-7;Parent=rna-XM_036157499.1;Dbxref=GeneID:109079,GenBank:XM_036157499.1,MGI:MGI:1923580;gbkey=mRNA;gene=Sephs1;product=selenophosphate synthetase 1%2C transcript variant X1;transcript_id=XM_036157499.1;extra_copy_number=0
CM058242.1	Liftoff	exon	12883530	12886474	.	+	.	ID=exon-XM_036157499.1-8;Parent=rna-XM_036157499.1;Dbxref=GeneID:109079,GenBank:XM_036157499.1,MGI:MGI:1923580;gbkey=mRNA;gene=Sephs1;product=selenophosphate synthetase 1%2C transcript variant X1;transcript_id=XM_036157499.1;extra_copy_number=0
CM058242.1	Liftoff	CDS	12861464	12861550	.	+	.	ID=cds-XP_036013392.1;Parent=rna-XM_036157499.1;Dbxref=GeneID:109079,GenBank:XP_036013392.1,MGI:MGI:1923580;Name=XP_036013392.1;gbkey=CDS;gene=Sephs1;product=selenide%2C water dikinase 1 isoform X1;protein_id=XP_036013392.1;extra_copy_number=0
CM058242.1	Liftoff	CDS	12868532	12868639	.	+	.	ID=cds-XP_036013392.1;Parent=rna-XM_036157499.1;Dbxref=GeneID:109079,GenBank:XP_036013392.1,MGI:MGI:1923580;Name=XP_036013392.1;gbkey=CDS;gene=Sephs1;product=selenide%2C water dikinase 1 isoform X1;protein_id=XP_036013392.1;extra_copy_number=0
CM058242.1	Liftoff	CDS	12870132	12870286	.	+	.	ID=cds-XP_036013392.1;Parent=rna-XM_036157499.1;Dbxref=GeneID:109079,GenBank:XP_036013392.1,MGI:MGI:1923580;Name=XP_036013392.1;gbkey=CDS;gene=Sephs1;product=selenide%2C water dikinase 1 isoform X1;protein_id=XP_036013392.1;extra_copy_number=0
CM058242.1	Liftoff	CDS	12873638	12873728	.	+	.	ID=cds-XP_036013392.1;Parent=rna-XM_036157499.1;Dbxref=GeneID:109079,GenBank:XP_036013392.1,MGI:MGI:1923580;Name=XP_036013392.1;gbkey=CDS;gene=Sephs1;product=selenide%2C water dikinase 1 isoform X1;protein_id=XP_036013392.1;extra_copy_number=0
CM058242.1	Liftoff	CDS	12876413	12876512	.	+	.	ID=cds-XP_036013392.1;Parent=rna-XM_036157499.1;Dbxref=GeneID:109079,GenBank:XP_036013392.1,MGI:MGI:1923580;Name=XP_036013392.1;gbkey=CDS;gene=Sephs1;product=selenide%2C water dikinase 1 isoform X1;protein_id=XP_036013392.1;extra_copy_number=0
CM058242.1	Liftoff	CDS	12882421	12882633	.	+	.	ID=cds-XP_036013392.1;Parent=rna-XM_036157499.1;Dbxref=GeneID:109079,GenBank:XP_036013392.1,MGI:MGI:1923580;Name=XP_036013392.1;gbkey=CDS;gene=Sephs1;product=selenide%2C water dikinase 1 isoform X1;protein_id=XP_036013392.1;extra_copy_number=0
CM058242.1	Liftoff	CDS	12883530	12883744	.	+	.	ID=cds-XP_036013392.1;Parent=rna-XM_036157499.1;Dbxref=GeneID:109079,GenBank:XP_036013392.1,MGI:MGI:1923580;Name=XP_036013392.1;gbkey=CDS;gene=Sephs1;product=selenide%2C water dikinase 1 isoform X1;protein_id=XP_036013392.1;extra_copy_number=0
CM058242.1	Liftoff	mRNA	12859172	12887506	.	+	.	ID=rna-NM_001362707.1;Parent=gene-Sephs1;Dbxref=GeneID:109079,GenBank:NM_001362707.1,MGI:MGI:1923580;Name=NM_001362707.1;gbkey=mRNA;gene=Sephs1;product=selenophosphate synthetase 1%2C transcript variant 1;transcript_id=NM_001362707.1;matches_ref_protein=True;valid_ORF=True;extra_copy_number=0
CM058242.1	Liftoff	exon	12859172	12859520	.	+	.	ID=exon-NM_001362707.1-1;Parent=rna-NM_001362707.1;Dbxref=GeneID:109079,GenBank:NM_001362707.1,MGI:MGI:1923580;gbkey=mRNA;gene=Sephs1;product=selenophosphate synthetase 1%2C transcript variant 1;transcript_id=NM_001362707.1;extra_copy_number=0
CM058242.1	Liftoff	exon	12861277	12861550	.	+	.	ID=exon-NM_001362707.1-2;Parent=rna-NM_001362707.1;Dbxref=GeneID:109079,GenBank:NM_001362707.1,MGI:MGI:1923580;gbkey=mRNA;gene=Sephs1;product=selenophosphate synthetase 1%2C transcript variant 1;transcript_id=NM_001362707.1;extra_copy_number=0
CM058242.1	Liftoff	exon	12866128	12866231	.	+	.	ID=exon-NM_001362707.1-3;Parent=rna-NM_001362707.1;Dbxref=GeneID:109079,GenBank:NM_001362707.1,MGI:MGI:1923580;gbkey=mRNA;gene=Sephs1;product=selenophosphate synthetase 1%2C transcript variant 1;transcript_id=NM_001362707.1;extra_copy_number=0
CM058242.1	Liftoff	exon	12868532	12868639	.	+	.	ID=exon-NM_001362707.1-4;Parent=rna-NM_001362707.1;Dbxref=GeneID:109079,GenBank:NM_001362707.1,MGI:MGI:1923580;gbkey=mRNA;gene=Sephs1;product=selenophosphate synthetase 1%2C transcript variant 1;transcript_id=NM_001362707.1;extra_copy_number=0
CM058242.1	Liftoff	exon	12870132	12870286	.	+	.	ID=exon-NM_001362707.1-5;Parent=rna-NM_001362707.1;Dbxref=GeneID:109079,GenBank:NM_001362707.1,MGI:MGI:1923580;gbkey=mRNA;gene=Sephs1;product=selenophosphate synthetase 1%2C transcript variant 1;transcript_id=NM_001362707.1;extra_copy_number=0
CM058242.1	Liftoff	exon	12873638	12873728	.	+	.	ID=exon-NM_001362707.1-6;Parent=rna-NM_001362707.1;Dbxref=GeneID:109079,GenBank:NM_001362707.1,MGI:MGI:1923580;gbkey=mRNA;gene=Sephs1;product=selenophosphate synthetase 1%2C transcript variant 1;transcript_id=NM_001362707.1;extra_copy_number=0
CM058242.1	Liftoff	exon	12876413	12876512	.	+	.	ID=exon-NM_001362707.1-7;Parent=rna-NM_001362707.1;Dbxref=GeneID:109079,GenBank:NM_001362707.1,MGI:MGI:1923580;gbkey=mRNA;gene=Sephs1;product=selenophosphate synthetase 1%2C transcript variant 1;transcript_id=NM_001362707.1;extra_copy_number=0
CM058242.1	Liftoff	exon	12882421	12882633	.	+	.	ID=exon-NM_001362707.1-8;Parent=rna-NM_001362707.1;Dbxref=GeneID:109079,GenBank:NM_001362707.1,MGI:MGI:1923580;gbkey=mRNA;gene=Sephs1;product=selenophosphate synthetase 1%2C transcript variant 1;transcript_id=NM_001362707.1;extra_copy_number=0
CM058242.1	Liftoff	exon	12883530	12887506	.	+	.	ID=exon-NM_001362707.1-9;Parent=rna-NM_001362707.1;Dbxref=GeneID:109079,GenBank:NM_001362707.1,MGI:MGI:1923580;gbkey=mRNA;gene=Sephs1;product=selenophosphate synthetase 1%2C transcript variant 1;transcript_id=NM_001362707.1;extra_copy_number=0
CM058242.1	Liftoff	CDS	12861358	12861550	.	+	.	ID=cds-NP_001349636.1;Parent=rna-NM_001362707.1;Dbxref=CCDS:CCDS15659.1,GeneID:109079,GenBank:NP_001349636.1,MGI:MGI:1923580;Name=NP_001349636.1;Note=isoform a is encoded by transcript variant 1;gbkey=CDS;gene=Sephs1;product=selenide%2C water dikinase 1 isoform a;protein_id=NP_001349636.1;extra_copy_number=0
CM058242.1	Liftoff	CDS	12866128	12866231	.	+	.	ID=cds-NP_001349636.1;Parent=rna-NM_001362707.1;Dbxref=CCDS:CCDS15659.1,GeneID:109079,GenBank:NP_001349636.1,MGI:MGI:1923580;Name=NP_001349636.1;Note=isoform a is encoded by transcript variant 1;gbkey=CDS;gene=Sephs1;product=selenide%2C water dikinase 1 isoform a;protein_id=NP_001349636.1;extra_copy_number=0
CM058242.1	Liftoff	CDS	12868532	12868639	.	+	.	ID=cds-NP_001349636.1;Parent=rna-NM_001362707.1;Dbxref=CCDS:CCDS15659.1,GeneID:109079,GenBank:NP_001349636.1,MGI:MGI:1923580;Name=NP_001349636.1;Note=isoform a is encoded by transcript variant 1;gbkey=CDS;gene=Sephs1;product=selenide%2C water dikinase 1 isoform a;protein_id=NP_001349636.1;extra_copy_number=0
CM058242.1	Liftoff	CDS	12870132	12870286	.	+	.	ID=cds-NP_001349636.1;Parent=rna-NM_001362707.1;Dbxref=CCDS:CCDS15659.1,GeneID:109079,GenBank:NP_001349636.1,MGI:MGI:1923580;Name=NP_001349636.1;Note=isoform a is encoded by transcript variant 1;gbkey=CDS;gene=Sephs1;product=selenide%2C water dikinase 1 isoform a;protein_id=NP_001349636.1;extra_copy_number=0
CM058242.1	Liftoff	CDS	12873638	12873728	.	+	.	ID=cds-NP_001349636.1;Parent=rna-NM_001362707.1;Dbxref=CCDS:CCDS15659.1,GeneID:109079,GenBank:NP_001349636.1,MGI:MGI:1923580;Name=NP_001349636.1;Note=isoform a is encoded by transcript variant 1;gbkey=CDS;gene=Sephs1;product=selenide%2C water dikinase 1 isoform a;protein_id=NP_001349636.1;extra_copy_number=0
CM058242.1	Liftoff	CDS	12876413	12876512	.	+	.	ID=cds-NP_001349636.1;Parent=rna-NM_001362707.1;Dbxref=CCDS:CCDS15659.1,GeneID:109079,GenBank:NP_001349636.1,MGI:MGI:1923580;Name=NP_001349636.1;Note=isoform a is encoded by transcript variant 1;gbkey=CDS;gene=Sephs1;product=selenide%2C water dikinase 1 isoform a;protein_id=NP_001349636.1;extra_copy_number=0
CM058242.1	Liftoff	CDS	12882421	12882633	.	+	.	ID=cds-NP_001349636.1;Parent=rna-NM_001362707.1;Dbxref=CCDS:CCDS15659.1,GeneID:109079,GenBank:NP_001349636.1,MGI:MGI:1923580;Name=NP_001349636.1;Note=isoform a is encoded by transcript variant 1;gbkey=CDS;gene=Sephs1;product=selenide%2C water dikinase 1 isoform a;protein_id=NP_001349636.1;extra_copy_number=0
CM058242.1	Liftoff	CDS	12883530	12883744	.	+	.	ID=cds-NP_001349636.1;Parent=rna-NM_001362707.1;Dbxref=CCDS:CCDS15659.1,GeneID:109079,GenBank:NP_001349636.1,MGI:MGI:1923580;Name=NP_001349636.1;Note=isoform a is encoded by transcript variant 1;gbkey=CDS;gene=Sephs1;product=selenide%2C water dikinase 1 isoform a;protein_id=NP_001349636.1;extra_copy_number=0
CM058242.1	Liftoff	mRNA	12859783	12887506	.	+	.	ID=rna-NM_001362708.1;Parent=gene-Sephs1;Dbxref=GeneID:109079,GenBank:NM_001362708.1,MGI:MGI:1923580;Name=NM_001362708.1;gbkey=mRNA;gene=Sephs1;product=selenophosphate synthetase 1%2C transcript variant 3;transcript_id=NM_001362708.1;matches_ref_protein=True;valid_ORF=True;extra_copy_number=0
CM058242.1	Liftoff	exon	12859783	12859891	.	+	.	ID=exon-NM_001362708.1-1;Parent=rna-NM_001362708.1;Dbxref=GeneID:109079,GenBank:NM_001362708.1,MGI:MGI:1923580;gbkey=mRNA;gene=Sephs1;product=selenophosphate synthetase 1%2C transcript variant 3;transcript_id=NM_001362708.1;extra_copy_number=0
CM058242.1	Liftoff	exon	12861277	12861550	.	+	.	ID=exon-NM_001362708.1-2;Parent=rna-NM_001362708.1;Dbxref=GeneID:109079,GenBank:NM_001362708.1,MGI:MGI:1923580;gbkey=mRNA;gene=Sephs1;product=selenophosphate synthetase 1%2C transcript variant 3;transcript_id=NM_001362708.1;extra_copy_number=0
CM058242.1	Liftoff	exon	12866128	12866231	.	+	.	ID=exon-NM_001362708.1-3;Parent=rna-NM_001362708.1;Dbxref=GeneID:109079,GenBank:NM_001362708.1,MGI:MGI:1923580;gbkey=mRNA;gene=Sephs1;product=selenophosphate synthetase 1%2C transcript variant 3;transcript_id=NM_001362708.1;extra_copy_number=0
CM058242.1	Liftoff	exon	12868532	12868639	.	+	.	ID=exon-NM_001362708.1-4;Parent=rna-NM_001362708.1;Dbxref=GeneID:109079,GenBank:NM_001362708.1,MGI:MGI:1923580;gbkey=mRNA;gene=Sephs1;product=selenophosphate synthetase 1%2C transcript variant 3;transcript_id=NM_001362708.1;extra_copy_number=0
CM058242.1	Liftoff	exon	12870132	12870286	.	+	.	ID=exon-NM_001362708.1-5;Parent=rna-NM_001362708.1;Dbxref=GeneID:109079,GenBank:NM_001362708.1,MGI:MGI:1923580;gbkey=mRNA;gene=Sephs1;product=selenophosphate synthetase 1%2C transcript variant 3;transcript_id=NM_001362708.1;extra_copy_number=0
CM058242.1	Liftoff	exon	12873638	12873728	.	+	.	ID=exon-NM_001362708.1-6;Parent=rna-NM_001362708.1;Dbxref=GeneID:109079,GenBank:NM_001362708.1,MGI:MGI:1923580;gbkey=mRNA;gene=Sephs1;product=selenophosphate synthetase 1%2C transcript variant 3;transcript_id=NM_001362708.1;extra_copy_number=0
CM058242.1	Liftoff	exon	12876413	12876512	.	+	.	ID=exon-NM_001362708.1-7;Parent=rna-NM_001362708.1;Dbxref=GeneID:109079,GenBank:NM_001362708.1,MGI:MGI:1923580;gbkey=mRNA;gene=Sephs1;product=selenophosphate synthetase 1%2C transcript variant 3;transcript_id=NM_001362708.1;extra_copy_number=0
CM058242.1	Liftoff	exon	12882421	12882633	.	+	.	ID=exon-NM_001362708.1-8;Parent=rna-NM_001362708.1;Dbxref=GeneID:109079,GenBank:NM_001362708.1,MGI:MGI:1923580;gbkey=mRNA;gene=Sephs1;product=selenophosphate synthetase 1%2C transcript variant 3;transcript_id=NM_001362708.1;extra_copy_number=0
CM058242.1	Liftoff	exon	12883530	12887506	.	+	.	ID=exon-NM_001362708.1-9;Parent=rna-NM_001362708.1;Dbxref=GeneID:109079,GenBank:NM_001362708.1,MGI:MGI:1923580;gbkey=mRNA;gene=Sephs1;product=selenophosphate synthetase 1%2C transcript variant 3;transcript_id=NM_001362708.1;extra_copy_number=0
CM058242.1	Liftoff	CDS	12861358	12861550	.	+	.	ID=cds-NP_001349637.1;Parent=rna-NM_001362708.1;Dbxref=CCDS:CCDS15659.1,GeneID:109079,GenBank:NP_001349637.1,MGI:MGI:1923580;Name=NP_001349637.1;Note=isoform a is encoded by transcript variant 3;gbkey=CDS;gene=Sephs1;product=selenide%2C water dikinase 1 isoform a;protein_id=NP_001349637.1;extra_copy_number=0
CM058242.1	Liftoff	CDS	12866128	12866231	.	+	.	ID=cds-NP_001349637.1;Parent=rna-NM_001362708.1;Dbxref=CCDS:CCDS15659.1,GeneID:109079,GenBank:NP_001349637.1,MGI:MGI:1923580;Name=NP_001349637.1;Note=isoform a is encoded by transcript variant 3;gbkey=CDS;gene=Sephs1;product=selenide%2C water dikinase 1 isoform a;protein_id=NP_001349637.1;extra_copy_number=0
CM058242.1	Liftoff	CDS	12868532	12868639	.	+	.	ID=cds-NP_001349637.1;Parent=rna-NM_001362708.1;Dbxref=CCDS:CCDS15659.1,GeneID:109079,GenBank:NP_001349637.1,MGI:MGI:1923580;Name=NP_001349637.1;Note=isoform a is encoded by transcript variant 3;gbkey=CDS;gene=Sephs1;product=selenide%2C water dikinase 1 isoform a;protein_id=NP_001349637.1;extra_copy_number=0
CM058242.1	Liftoff	CDS	12870132	12870286	.	+	.	ID=cds-NP_001349637.1;Parent=rna-NM_001362708.1;Dbxref=CCDS:CCDS15659.1,GeneID:109079,GenBank:NP_001349637.1,MGI:MGI:1923580;Name=NP_001349637.1;Note=isoform a is encoded by transcript variant 3;gbkey=CDS;gene=Sephs1;product=selenide%2C water dikinase 1 isoform a;protein_id=NP_001349637.1;extra_copy_number=0
CM058242.1	Liftoff	CDS	12873638	12873728	.	+	.	ID=cds-NP_001349637.1;Parent=rna-NM_001362708.1;Dbxref=CCDS:CCDS15659.1,GeneID:109079,GenBank:NP_001349637.1,MGI:MGI:1923580;Name=NP_001349637.1;Note=isoform a is encoded by transcript variant 3;gbkey=CDS;gene=Sephs1;product=selenide%2C water dikinase 1 isoform a;protein_id=NP_001349637.1;extra_copy_number=0
CM058242.1	Liftoff	CDS	12876413	12876512	.	+	.	ID=cds-NP_001349637.1;Parent=rna-NM_001362708.1;Dbxref=CCDS:CCDS15659.1,GeneID:109079,GenBank:NP_001349637.1,MGI:MGI:1923580;Name=NP_001349637.1;Note=isoform a is encoded by transcript variant 3;gbkey=CDS;gene=Sephs1;product=selenide%2C water dikinase 1 isoform a;protein_id=NP_001349637.1;extra_copy_number=0
CM058242.1	Liftoff	CDS	12882421	12882633	.	+	.	ID=cds-NP_001349637.1;Parent=rna-NM_001362708.1;Dbxref=CCDS:CCDS15659.1,GeneID:109079,GenBank:NP_001349637.1,MGI:MGI:1923580;Name=NP_001349637.1;Note=isoform a is encoded by transcript variant 3;gbkey=CDS;gene=Sephs1;product=selenide%2C water dikinase 1 isoform a;protein_id=NP_001349637.1;extra_copy_number=0
CM058242.1	Liftoff	CDS	12883530	12883744	.	+	.	ID=cds-NP_001349637.1;Parent=rna-NM_001362708.1;Dbxref=CCDS:CCDS15659.1,GeneID:109079,GenBank:NP_001349637.1,MGI:MGI:1923580;Name=NP_001349637.1;Note=isoform a is encoded by transcript variant 3;gbkey=CDS;gene=Sephs1;product=selenide%2C water dikinase 1 isoform a;protein_id=NP_001349637.1;extra_copy_number=0
CM058242.1	Liftoff	gene	12887555	12893496	.	-	.	ID=gene-Gm46728;Dbxref=GeneID:108168736,MGI:MGI:5826365;Name=Gm46728;description=predicted gene%2C 46728;gbkey=Gene;gene=Gm46728;gene_biotype=lncRNA;coverage=1.0;sequence_ID=1.0;extra_copy_number=0;copy_num_ID=gene-Gm46728_0
CM058242.1	Liftoff	lnc_RNA	12887555	12893496	.	-	.	ID=rna-XR_001783222.3;Parent=gene-Gm46728;Dbxref=GeneID:108168736,GenBank:XR_001783222.3,MGI:MGI:5826365;Name=XR_001783222.3;gbkey=ncRNA;gene=Gm46728;model_evidence=Supporting evidence includes similarity to: 9 long SRA reads%2C and 86%25 coverage of the annotated genomic feature by RNAseq alignments%2C including 2 samples with support for all annotated introns;product=predicted gene%2C 46728;transcript_id=XR_001783222.3;extra_copy_number=0
CM058242.1	Liftoff	exon	12887555	12887728	.	-	.	ID=exon-XR_001783222.3-3;Parent=rna-XR_001783222.3;Dbxref=GeneID:108168736,GenBank:XR_001783222.3,MGI:MGI:5826365;gbkey=ncRNA;gene=Gm46728;product=predicted gene%2C 46728;transcript_id=XR_001783222.3;extra_copy_number=0
CM058242.1	Liftoff	exon	12891909	12892016	.	-	.	ID=exon-XR_001783222.3-2;Parent=rna-XR_001783222.3;Dbxref=GeneID:108168736,GenBank:XR_001783222.3,MGI:MGI:5826365;gbkey=ncRNA;gene=Gm46728;product=predicted gene%2C 46728;transcript_id=XR_001783222.3;extra_copy_number=0
CM058242.1	Liftoff	exon	12893096	12893496	.	-	.	ID=exon-XR_001783222.3-1;Parent=rna-XR_001783222.3;Dbxref=GeneID:108168736,GenBank:XR_001783222.3,MGI:MGI:5826365;gbkey=ncRNA;gene=Gm46728;product=predicted gene%2C 46728;transcript_id=XR_001783222.3;extra_copy_number=0
CM058242.1	Liftoff	gene	12895948	12915699	.	+	.	ID=gene-Phyh;Dbxref=GeneID:16922,MGI:MGI:891978;Name=Phyh;description=phytanoyl-CoA hydroxylase;gbkey=Gene;gene=Phyh;gene_biotype=protein_coding;gene_synonym=Lnap1,PAHX;coverage=1.0;sequence_ID=1.0;valid_ORFs=1;extra_copy_number=0;copy_num_ID=gene-Phyh_0
CM058242.1	Liftoff	mRNA	12895948	12915699	.	+	.	ID=rna-NM_010726.2;Parent=gene-Phyh;Dbxref=GeneID:16922,GenBank:NM_010726.2,MGI:MGI:891978;Name=NM_010726.2;gbkey=mRNA;gene=Phyh;product=phytanoyl-CoA hydroxylase;tag=RefSeq Select;transcript_id=NM_010726.2;matches_ref_protein=True;valid_ORF=True;extra_copy_number=0
CM058242.1	Liftoff	exon	12895948	12896096	.	+	.	ID=exon-NM_010726.2-1;Parent=rna-NM_010726.2;Dbxref=GeneID:16922,GenBank:NM_010726.2,MGI:MGI:891978;gbkey=mRNA;gene=Phyh;product=phytanoyl-CoA hydroxylase;tag=RefSeq Select;transcript_id=NM_010726.2;extra_copy_number=0
CM058242.1	Liftoff	exon	12899780	12899838	.	+	.	ID=exon-NM_010726.2-2;Parent=rna-NM_010726.2;Dbxref=GeneID:16922,GenBank:NM_010726.2,MGI:MGI:891978;gbkey=mRNA;gene=Phyh;product=phytanoyl-CoA hydroxylase;tag=RefSeq Select;transcript_id=NM_010726.2;extra_copy_number=0
CM058242.1	Liftoff	exon	12902552	12902662	.	+	.	ID=exon-NM_010726.2-3;Parent=rna-NM_010726.2;Dbxref=GeneID:16922,GenBank:NM_010726.2,MGI:MGI:891978;gbkey=mRNA;gene=Phyh;product=phytanoyl-CoA hydroxylase;tag=RefSeq Select;transcript_id=NM_010726.2;extra_copy_number=0
CM058242.1	Liftoff	exon	12904304	12904472	.	+	.	ID=exon-NM_010726.2-4;Parent=rna-NM_010726.2;Dbxref=GeneID:16922,GenBank:NM_010726.2,MGI:MGI:891978;gbkey=mRNA;gene=Phyh;product=phytanoyl-CoA hydroxylase;tag=RefSeq Select;transcript_id=NM_010726.2;extra_copy_number=0
CM058242.1	Liftoff	exon	12905625	12905706	.	+	.	ID=exon-NM_010726.2-5;Parent=rna-NM_010726.2;Dbxref=GeneID:16922,GenBank:NM_010726.2,MGI:MGI:891978;gbkey=mRNA;gene=Phyh;product=phytanoyl-CoA hydroxylase;tag=RefSeq Select;transcript_id=NM_010726.2;extra_copy_number=0
CM058242.1	Liftoff	exon	12907667	12907848	.	+	.	ID=exon-NM_010726.2-6;Parent=rna-NM_010726.2;Dbxref=GeneID:16922,GenBank:NM_010726.2,MGI:MGI:891978;gbkey=mRNA;gene=Phyh;product=phytanoyl-CoA hydroxylase;tag=RefSeq Select;transcript_id=NM_010726.2;extra_copy_number=0
CM058242.1	Liftoff	exon	12912925	12913074	.	+	.	ID=exon-NM_010726.2-7;Parent=rna-NM_010726.2;Dbxref=GeneID:16922,GenBank:NM_010726.2,MGI:MGI:891978;gbkey=mRNA;gene=Phyh;product=phytanoyl-CoA hydroxylase;tag=RefSeq Select;transcript_id=NM_010726.2;extra_copy_number=0
CM058242.1	Liftoff	exon	12914632	12914766	.	+	.	ID=exon-NM_010726.2-8;Parent=rna-NM_010726.2;Dbxref=GeneID:16922,GenBank:NM_010726.2,MGI:MGI:891978;gbkey=mRNA;gene=Phyh;product=phytanoyl-CoA hydroxylase;tag=RefSeq Select;transcript_id=NM_010726.2;extra_copy_number=0
CM058242.1	Liftoff	exon	12915263	12915699	.	+	.	ID=exon-NM_010726.2-9;Parent=rna-NM_010726.2;Dbxref=GeneID:16922,GenBank:NM_010726.2,MGI:MGI:891978;gbkey=mRNA;gene=Phyh;product=phytanoyl-CoA hydroxylase;tag=RefSeq Select;transcript_id=NM_010726.2;extra_copy_number=0
CM058242.1	Liftoff	CDS	12896022	12896096	.	+	.	ID=cds-NP_034856.1;Parent=rna-NM_010726.2;Dbxref=CCDS:CCDS15660.1,GeneID:16922,GenBank:NP_034856.1,MGI:MGI:891978;Name=NP_034856.1;gbkey=CDS;gene=Phyh;product=phytanoyl-CoA dioxygenase%2C peroxisomal precursor;protein_id=NP_034856.1;tag=RefSeq Select;extra_copy_number=0
CM058242.1	Liftoff	CDS	12899780	12899838	.	+	.	ID=cds-NP_034856.1;Parent=rna-NM_010726.2;Dbxref=CCDS:CCDS15660.1,GeneID:16922,GenBank:NP_034856.1,MGI:MGI:891978;Name=NP_034856.1;gbkey=CDS;gene=Phyh;product=phytanoyl-CoA dioxygenase%2C peroxisomal precursor;protein_id=NP_034856.1;tag=RefSeq Select;extra_copy_number=0
CM058242.1	Liftoff	CDS	12902552	12902662	.	+	.	ID=cds-NP_034856.1;Parent=rna-NM_010726.2;Dbxref=CCDS:CCDS15660.1,GeneID:16922,GenBank:NP_034856.1,MGI:MGI:891978;Name=NP_034856.1;gbkey=CDS;gene=Phyh;product=phytanoyl-CoA dioxygenase%2C peroxisomal precursor;protein_id=NP_034856.1;tag=RefSeq Select;extra_copy_number=0
CM058242.1	Liftoff	CDS	12904304	12904472	.	+	.	ID=cds-NP_034856.1;Parent=rna-NM_010726.2;Dbxref=CCDS:CCDS15660.1,GeneID:16922,GenBank:NP_034856.1,MGI:MGI:891978;Name=NP_034856.1;gbkey=CDS;gene=Phyh;product=phytanoyl-CoA dioxygenase%2C peroxisomal precursor;protein_id=NP_034856.1;tag=RefSeq Select;extra_copy_number=0
CM058242.1	Liftoff	CDS	12905625	12905706	.	+	.	ID=cds-NP_034856.1;Parent=rna-NM_010726.2;Dbxref=CCDS:CCDS15660.1,GeneID:16922,GenBank:NP_034856.1,MGI:MGI:891978;Name=NP_034856.1;gbkey=CDS;gene=Phyh;product=phytanoyl-CoA dioxygenase%2C peroxisomal precursor;protein_id=NP_034856.1;tag=RefSeq Select;extra_copy_number=0
CM058242.1	Liftoff	CDS	12907667	12907848	.	+	.	ID=cds-NP_034856.1;Parent=rna-NM_010726.2;Dbxref=CCDS:CCDS15660.1,GeneID:16922,GenBank:NP_034856.1,MGI:MGI:891978;Name=NP_034856.1;gbkey=CDS;gene=Phyh;product=phytanoyl-CoA dioxygenase%2C peroxisomal precursor;protein_id=NP_034856.1;tag=RefSeq Select;extra_copy_number=0
CM058242.1	Liftoff	CDS	12912925	12913074	.	+	.	ID=cds-NP_034856.1;Parent=rna-NM_010726.2;Dbxref=CCDS:CCDS15660.1,GeneID:16922,GenBank:NP_034856.1,MGI:MGI:891978;Name=NP_034856.1;gbkey=CDS;gene=Phyh;product=phytanoyl-CoA dioxygenase%2C peroxisomal precursor;protein_id=NP_034856.1;tag=RefSeq Select;extra_copy_number=0
CM058242.1	Liftoff	CDS	12914632	12914766	.	+	.	ID=cds-NP_034856.1;Parent=rna-NM_010726.2;Dbxref=CCDS:CCDS15660.1,GeneID:16922,GenBank:NP_034856.1,MGI:MGI:891978;Name=NP_034856.1;gbkey=CDS;gene=Phyh;product=phytanoyl-CoA dioxygenase%2C peroxisomal precursor;protein_id=NP_034856.1;tag=RefSeq Select;extra_copy_number=0
CM058242.1	Liftoff	CDS	12915263	12915316	.	+	.	ID=cds-NP_034856.1;Parent=rna-NM_010726.2;Dbxref=CCDS:CCDS15660.1,GeneID:16922,GenBank:NP_034856.1,MGI:MGI:891978;Name=NP_034856.1;gbkey=CDS;gene=Phyh;product=phytanoyl-CoA dioxygenase%2C peroxisomal precursor;protein_id=NP_034856.1;tag=RefSeq Select;extra_copy_number=0
CM058242.1	Liftoff	gene	12919037	12919505	.	+	.	ID=gene-Gm13194;Dbxref=GeneID:115489434,MGI:MGI:3651272;Name=Gm13194;description=predicted gene 13194;gbkey=Gene;gene=Gm13194;gene_biotype=protein_coding;coverage=1.0;sequence_ID=1.0;valid_ORFs=1;extra_copy_number=0;copy_num_ID=gene-Gm13194_0
CM058242.1	Liftoff	mRNA	12919037	12919505	.	+	.	ID=rna-XM_030252281.2;Parent=gene-Gm13194;Dbxref=GeneID:115489434,GenBank:XM_030252281.2,MGI:MGI:3651272;Name=XM_030252281.2;gbkey=mRNA;gene=Gm13194;model_evidence=Supporting evidence includes similarity to: 11 Proteins%2C and 100%25 coverage of the annotated genomic feature by RNAseq alignments;product=predicted gene 13194;transcript_id=XM_030252281.2;matches_ref_protein=True;valid_ORF=True;extra_copy_number=0
CM058242.1	Liftoff	exon	12919037	12919505	.	+	.	ID=exon-XM_030252281.2-1;Parent=rna-XM_030252281.2;Dbxref=GeneID:115489434,GenBank:XM_030252281.2,MGI:MGI:3651272;gbkey=mRNA;gene=Gm13194;product=predicted gene 13194;transcript_id=XM_030252281.2;extra_copy_number=0
CM058242.1	Liftoff	CDS	12919130	12919501	.	+	.	ID=cds-XP_030108141.1;Parent=rna-XM_030252281.2;Dbxref=GeneID:115489434,GenBank:XP_030108141.1,MGI:MGI:3651272;Name=XP_030108141.1;gbkey=CDS;gene=Gm13194;product=60S ribosomal protein L36a-like;protein_id=XP_030108141.1;extra_copy_number=0
CM058242.1	Liftoff	pseudogene	12933027	12933322	.	-	.	ID=gene-Gm13193;Dbxref=GeneID:102640490,MGI:MGI:3651271;Name=Gm13193;description=predicted gene 13193;gbkey=Gene;gene=Gm13193;gene_biotype=pseudogene;pseudo=true;coverage=1.0;sequence_ID=1.0;extra_copy_number=0;copy_num_ID=gene-Gm13193_0
CM058242.1	Liftoff	exon	12933027	12933322	.	-	.	ID=id-Gm13193;Parent=gene-Gm13193;Dbxref=GeneID:102640490,MGI:MGI:3651271;gbkey=exon;gene=Gm13193;model_evidence=Supporting evidence includes similarity to: 6 Proteins%2C and 79%25 coverage of the annotated genomic feature by RNAseq alignments;pseudo=true;extra_copy_number=0
CM058242.1	Liftoff	match	12936320	12936835	.	+	.	ID=cce17461-d92c-48c2-a1ab-98117b7aa3a9;Target=NG_016828.1 1 516 -;assembly_bases_aln=516;assembly_bases_seq=516;bit_score=961.345;blast_aligner=1;blast_score=516;common_component=0;e_value=0;filter_score=0;for_remapping=2;gap_count=0;hsp_percent_coverage=100;matchable_bases=516;matched_bases=516;num_ident=516;num_mismatch=0;pct_coverage=100;pct_coverage_hiqual=100;pct_identity_gap=100;pct_identity_gapopen_only=100;pct_identity_ungap=100;rank=1;weighted_identity=1;coverage=1.0;sequence_ID=1.0;extra_copy_number=0;copy_num_ID=cce17461-d92c-48c2-a1ab-98117b7aa3a9_0
CM058242.1	Liftoff	pseudogene	12936420	12936735	.	-	.	ID=gene-Gm13192;Dbxref=GeneID:100040426,MGI:MGI:3651075;Name=Gm13192;description=predicted gene 13192;gbkey=Gene;gene=Gm13192;gene_biotype=pseudogene;pseudo=true;coverage=1.0;sequence_ID=1.0;extra_copy_number=0;copy_num_ID=gene-Gm13192_0
CM058242.1	Liftoff	gene	12953086	12962710	.	+	.	ID=gene-Ucma;Dbxref=GeneID:68527,MGI:MGI:1915777;Name=Ucma;description=upper zone of growth plate and cartilage matrix associated;gbkey=Gene;gene=Ucma;gene_biotype=protein_coding;gene_synonym=1110017I16Rik,Grp;coverage=1.0;sequence_ID=1.0;valid_ORFs=4;extra_copy_number=0;copy_num_ID=gene-Ucma_0
CM058242.1	Liftoff	mRNA	12953086	12962710	.	+	.	ID=rna-NM_001113558.2;Parent=gene-Ucma;Dbxref=GeneID:68527,GenBank:NM_001113558.2,MGI:MGI:1915777;Name=NM_001113558.2;gbkey=mRNA;gene=Ucma;product=upper zone of growth plate and cartilage matrix associated%2C transcript variant 2;tag=RefSeq Select;transcript_id=NM_001113558.2;matches_ref_protein=True;valid_ORF=True;extra_copy_number=0
CM058242.1	Liftoff	exon	12953086	12953273	.	+	.	ID=exon-NM_001113558.2-1;Parent=rna-NM_001113558.2;Dbxref=GeneID:68527,GenBank:NM_001113558.2,MGI:MGI:1915777;gbkey=mRNA;gene=Ucma;product=upper zone of growth plate and cartilage matrix associated%2C transcript variant 2;tag=RefSeq Select;transcript_id=NM_001113558.2;extra_copy_number=0
CM058242.1	Liftoff	exon	12953619	12953684	.	+	.	ID=exon-NM_001113558.2-2;Parent=rna-NM_001113558.2;Dbxref=GeneID:68527,GenBank:NM_001113558.2,MGI:MGI:1915777;gbkey=mRNA;gene=Ucma;product=upper zone of growth plate and cartilage matrix associated%2C transcript variant 2;tag=RefSeq Select;transcript_id=NM_001113558.2;extra_copy_number=0
CM058242.1	Liftoff	exon	12953774	12953869	.	+	.	ID=exon-NM_001113558.2-3;Parent=rna-NM_001113558.2;Dbxref=GeneID:68527,GenBank:NM_001113558.2,MGI:MGI:1915777;gbkey=mRNA;gene=Ucma;product=upper zone of growth plate and cartilage matrix associated%2C transcript variant 2;tag=RefSeq Select;transcript_id=NM_001113558.2;extra_copy_number=0
CM058242.1	Liftoff	exon	12958200	12958298	.	+	.	ID=exon-NM_001113558.2-4;Parent=rna-NM_001113558.2;Dbxref=GeneID:68527,GenBank:NM_001113558.2,MGI:MGI:1915777;gbkey=mRNA;gene=Ucma;product=upper zone of growth plate and cartilage matrix associated%2C transcript variant 2;tag=RefSeq Select;transcript_id=NM_001113558.2;extra_copy_number=0
CM058242.1	Liftoff	exon	12962276	12962710	.	+	.	ID=exon-NM_001113558.2-5;Parent=rna-NM_001113558.2;Dbxref=GeneID:68527,GenBank:NM_001113558.2,MGI:MGI:1915777;gbkey=mRNA;gene=Ucma;product=upper zone of growth plate and cartilage matrix associated%2C transcript variant 2;tag=RefSeq Select;transcript_id=NM_001113558.2;extra_copy_number=0
CM058242.1	Liftoff	CDS	12953216	12953273	.	+	.	ID=cds-NP_001107030.1;Parent=rna-NM_001113558.2;Dbxref=CCDS:CCDS50489.1,GeneID:68527,GenBank:NP_001107030.1,MGI:MGI:1915777;Name=NP_001107030.1;Note=isoform b preproprotein is encoded by transcript variant 2;gbkey=CDS;gene=Ucma;product=unique cartilage matrix-associated protein isoform b preproprotein;protein_id=NP_001107030.1;tag=RefSeq Select;extra_copy_number=0
CM058242.1	Liftoff	CDS	12953619	12953684	.	+	.	ID=cds-NP_001107030.1;Parent=rna-NM_001113558.2;Dbxref=CCDS:CCDS50489.1,GeneID:68527,GenBank:NP_001107030.1,MGI:MGI:1915777;Name=NP_001107030.1;Note=isoform b preproprotein is encoded by transcript variant 2;gbkey=CDS;gene=Ucma;product=unique cartilage matrix-associated protein isoform b preproprotein;protein_id=NP_001107030.1;tag=RefSeq Select;extra_copy_number=0
CM058242.1	Liftoff	CDS	12953774	12953869	.	+	.	ID=cds-NP_001107030.1;Parent=rna-NM_001113558.2;Dbxref=CCDS:CCDS50489.1,GeneID:68527,GenBank:NP_001107030.1,MGI:MGI:1915777;Name=NP_001107030.1;Note=isoform b preproprotein is encoded by transcript variant 2;gbkey=CDS;gene=Ucma;product=unique cartilage matrix-associated protein isoform b preproprotein;protein_id=NP_001107030.1;tag=RefSeq Select;extra_copy_number=0
CM058242.1	Liftoff	CDS	12958200	12958298	.	+	.	ID=cds-NP_001107030.1;Parent=rna-NM_001113558.2;Dbxref=CCDS:CCDS50489.1,GeneID:68527,GenBank:NP_001107030.1,MGI:MGI:1915777;Name=NP_001107030.1;Note=isoform b preproprotein is encoded by transcript variant 2;gbkey=CDS;gene=Ucma;product=unique cartilage matrix-associated protein isoform b preproprotein;protein_id=NP_001107030.1;tag=RefSeq Select;extra_copy_number=0
CM058242.1	Liftoff	CDS	12962276	12962373	.	+	.	ID=cds-NP_001107030.1;Parent=rna-NM_001113558.2;Dbxref=CCDS:CCDS50489.1,GeneID:68527,GenBank:NP_001107030.1,MGI:MGI:1915777;Name=NP_001107030.1;Note=isoform b preproprotein is encoded by transcript variant 2;gbkey=CDS;gene=Ucma;product=unique cartilage matrix-associated protein isoform b preproprotein;protein_id=NP_001107030.1;tag=RefSeq Select;extra_copy_number=0
CM058242.1	Liftoff	mRNA	12953086	12962710	.	+	.	ID=rna-NM_001165932.1;Parent=gene-Ucma;Dbxref=GeneID:68527,GenBank:NM_001165932.1,MGI:MGI:1915777;Name=NM_001165932.1;gbkey=mRNA;gene=Ucma;product=upper zone of growth plate and cartilage matrix associated%2C transcript variant 3;transcript_id=NM_001165932.1;matches_ref_protein=True;valid_ORF=True;extra_copy_number=0
CM058242.1	Liftoff	exon	12953086	12953273	.	+	.	ID=exon-NM_001165932.1-1;Parent=rna-NM_001165932.1;Dbxref=GeneID:68527,GenBank:NM_001165932.1,MGI:MGI:1915777;gbkey=mRNA;gene=Ucma;product=upper zone of growth plate and cartilage matrix associated%2C transcript variant 3;transcript_id=NM_001165932.1;extra_copy_number=0
CM058242.1	Liftoff	exon	12953619	12953684	.	+	.	ID=exon-NM_001165932.1-2;Parent=rna-NM_001165932.1;Dbxref=GeneID:68527,GenBank:NM_001165932.1,MGI:MGI:1915777;gbkey=mRNA;gene=Ucma;product=upper zone of growth plate and cartilage matrix associated%2C transcript variant 3;transcript_id=NM_001165932.1;extra_copy_number=0
CM058242.1	Liftoff	exon	12953774	12953869	.	+	.	ID=exon-NM_001165932.1-3;Parent=rna-NM_001165932.1;Dbxref=GeneID:68527,GenBank:NM_001165932.1,MGI:MGI:1915777;gbkey=mRNA;gene=Ucma;product=upper zone of growth plate and cartilage matrix associated%2C transcript variant 3;transcript_id=NM_001165932.1;extra_copy_number=0
CM058242.1	Liftoff	exon	12962276	12962710	.	+	.	ID=exon-NM_001165932.1-4;Parent=rna-NM_001165932.1;Dbxref=GeneID:68527,GenBank:NM_001165932.1,MGI:MGI:1915777;gbkey=mRNA;gene=Ucma;product=upper zone of growth plate and cartilage matrix associated%2C transcript variant 3;transcript_id=NM_001165932.1;extra_copy_number=0
CM058242.1	Liftoff	CDS	12953216	12953273	.	+	.	ID=cds-NP_001159404.1;Parent=rna-NM_001165932.1;Dbxref=CCDS:CCDS50490.1,GeneID:68527,GenBank:NP_001159404.1,MGI:MGI:1915777;Name=NP_001159404.1;Note=isoform c precursor is encoded by transcript variant 3;gbkey=CDS;gene=Ucma;product=unique cartilage matrix-associated protein isoform c precursor;protein_id=NP_001159404.1;extra_copy_number=0
CM058242.1	Liftoff	CDS	12953619	12953684	.	+	.	ID=cds-NP_001159404.1;Parent=rna-NM_001165932.1;Dbxref=CCDS:CCDS50490.1,GeneID:68527,GenBank:NP_001159404.1,MGI:MGI:1915777;Name=NP_001159404.1;Note=isoform c precursor is encoded by transcript variant 3;gbkey=CDS;gene=Ucma;product=unique cartilage matrix-associated protein isoform c precursor;protein_id=NP_001159404.1;extra_copy_number=0
CM058242.1	Liftoff	CDS	12953774	12953869	.	+	.	ID=cds-NP_001159404.1;Parent=rna-NM_001165932.1;Dbxref=CCDS:CCDS50490.1,GeneID:68527,GenBank:NP_001159404.1,MGI:MGI:1915777;Name=NP_001159404.1;Note=isoform c precursor is encoded by transcript variant 3;gbkey=CDS;gene=Ucma;product=unique cartilage matrix-associated protein isoform c precursor;protein_id=NP_001159404.1;extra_copy_number=0
CM058242.1	Liftoff	CDS	12962276	12962373	.	+	.	ID=cds-NP_001159404.1;Parent=rna-NM_001165932.1;Dbxref=CCDS:CCDS50490.1,GeneID:68527,GenBank:NP_001159404.1,MGI:MGI:1915777;Name=NP_001159404.1;Note=isoform c precursor is encoded by transcript variant 3;gbkey=CDS;gene=Ucma;product=unique cartilage matrix-associated protein isoform c precursor;protein_id=NP_001159404.1;extra_copy_number=0
CM058242.1	Liftoff	mRNA	12953086	12962710	.	+	.	ID=rna-NM_001311208.1;Parent=gene-Ucma;Dbxref=GeneID:68527,GenBank:NM_001311208.1,MGI:MGI:1915777;Name=NM_001311208.1;gbkey=mRNA;gene=Ucma;product=upper zone of growth plate and cartilage matrix associated%2C transcript variant 4;transcript_id=NM_001311208.1;matches_ref_protein=True;valid_ORF=True;extra_copy_number=0
CM058242.1	Liftoff	exon	12953086	12953273	.	+	.	ID=exon-NM_001311208.1-1;Parent=rna-NM_001311208.1;Dbxref=GeneID:68527,GenBank:NM_001311208.1,MGI:MGI:1915777;gbkey=mRNA;gene=Ucma;product=upper zone of growth plate and cartilage matrix associated%2C transcript variant 4;transcript_id=NM_001311208.1;extra_copy_number=0
CM058242.1	Liftoff	exon	12953774	12953869	.	+	.	ID=exon-NM_001311208.1-2;Parent=rna-NM_001311208.1;Dbxref=GeneID:68527,GenBank:NM_001311208.1,MGI:MGI:1915777;gbkey=mRNA;gene=Ucma;product=upper zone of growth plate and cartilage matrix associated%2C transcript variant 4;transcript_id=NM_001311208.1;extra_copy_number=0
CM058242.1	Liftoff	exon	12962276	12962710	.	+	.	ID=exon-NM_001311208.1-3;Parent=rna-NM_001311208.1;Dbxref=GeneID:68527,GenBank:NM_001311208.1,MGI:MGI:1915777;gbkey=mRNA;gene=Ucma;product=upper zone of growth plate and cartilage matrix associated%2C transcript variant 4;transcript_id=NM_001311208.1;extra_copy_number=0
CM058242.1	Liftoff	CDS	12953216	12953273	.	+	.	ID=cds-NP_001298137.1;Parent=rna-NM_001311208.1;Dbxref=CCDS:CCDS84467.1,GeneID:68527,GenBank:NP_001298137.1,MGI:MGI:1915777;Name=NP_001298137.1;Note=isoform d precursor is encoded by transcript variant 4;gbkey=CDS;gene=Ucma;product=unique cartilage matrix-associated protein isoform d precursor;protein_id=NP_001298137.1;extra_copy_number=0
CM058242.1	Liftoff	CDS	12953774	12953869	.	+	.	ID=cds-NP_001298137.1;Parent=rna-NM_001311208.1;Dbxref=CCDS:CCDS84467.1,GeneID:68527,GenBank:NP_001298137.1,MGI:MGI:1915777;Name=NP_001298137.1;Note=isoform d precursor is encoded by transcript variant 4;gbkey=CDS;gene=Ucma;product=unique cartilage matrix-associated protein isoform d precursor;protein_id=NP_001298137.1;extra_copy_number=0
CM058242.1	Liftoff	CDS	12962276	12962373	.	+	.	ID=cds-NP_001298137.1;Parent=rna-NM_001311208.1;Dbxref=CCDS:CCDS84467.1,GeneID:68527,GenBank:NP_001298137.1,MGI:MGI:1915777;Name=NP_001298137.1;Note=isoform d precursor is encoded by transcript variant 4;gbkey=CDS;gene=Ucma;product=unique cartilage matrix-associated protein isoform d precursor;protein_id=NP_001298137.1;extra_copy_number=0
CM058242.1	Liftoff	mRNA	12953086	12962710	.	+	.	ID=rna-NM_026754.3;Parent=gene-Ucma;Dbxref=GeneID:68527,GenBank:NM_026754.3,MGI:MGI:1915777;Name=NM_026754.3;gbkey=mRNA;gene=Ucma;product=upper zone of growth plate and cartilage matrix associated%2C transcript variant 1;transcript_id=NM_026754.3;matches_ref_protein=True;valid_ORF=True;extra_copy_number=0
CM058242.1	Liftoff	exon	12953086	12953273	.	+	.	ID=exon-NM_026754.3-1;Parent=rna-NM_026754.3;Dbxref=GeneID:68527,GenBank:NM_026754.3,MGI:MGI:1915777;gbkey=mRNA;gene=Ucma;product=upper zone of growth plate and cartilage matrix associated%2C transcript variant 1;transcript_id=NM_026754.3;extra_copy_number=0
CM058242.1	Liftoff	exon	12953774	12953869	.	+	.	ID=exon-NM_026754.3-2;Parent=rna-NM_026754.3;Dbxref=GeneID:68527,GenBank:NM_026754.3,MGI:MGI:1915777;gbkey=mRNA;gene=Ucma;product=upper zone of growth plate and cartilage matrix associated%2C transcript variant 1;transcript_id=NM_026754.3;extra_copy_number=0
CM058242.1	Liftoff	exon	12958200	12958298	.	+	.	ID=exon-NM_026754.3-3;Parent=rna-NM_026754.3;Dbxref=GeneID:68527,GenBank:NM_026754.3,MGI:MGI:1915777;gbkey=mRNA;gene=Ucma;product=upper zone of growth plate and cartilage matrix associated%2C transcript variant 1;transcript_id=NM_026754.3;extra_copy_number=0
CM058242.1	Liftoff	exon	12962276	12962710	.	+	.	ID=exon-NM_026754.3-4;Parent=rna-NM_026754.3;Dbxref=GeneID:68527,GenBank:NM_026754.3,MGI:MGI:1915777;gbkey=mRNA;gene=Ucma;product=upper zone of growth plate and cartilage matrix associated%2C transcript variant 1;transcript_id=NM_026754.3;extra_copy_number=0
CM058242.1	Liftoff	CDS	12953216	12953273	.	+	.	ID=cds-NP_081030.1;Parent=rna-NM_026754.3;Dbxref=CCDS:CCDS15661.1,GeneID:68527,GenBank:NP_081030.1,MGI:MGI:1915777;Name=NP_081030.1;Note=isoform a precursor is encoded by transcript variant 1;gbkey=CDS;gene=Ucma;product=unique cartilage matrix-associated protein isoform a precursor;protein_id=NP_081030.1;extra_copy_number=0
CM058242.1	Liftoff	CDS	12953774	12953869	.	+	.	ID=cds-NP_081030.1;Parent=rna-NM_026754.3;Dbxref=CCDS:CCDS15661.1,GeneID:68527,GenBank:NP_081030.1,MGI:MGI:1915777;Name=NP_081030.1;Note=isoform a precursor is encoded by transcript variant 1;gbkey=CDS;gene=Ucma;product=unique cartilage matrix-associated protein isoform a precursor;protein_id=NP_081030.1;extra_copy_number=0
CM058242.1	Liftoff	CDS	12958200	12958298	.	+	.	ID=cds-NP_081030.1;Parent=rna-NM_026754.3;Dbxref=CCDS:CCDS15661.1,GeneID:68527,GenBank:NP_081030.1,MGI:MGI:1915777;Name=NP_081030.1;Note=isoform a precursor is encoded by transcript variant 1;gbkey=CDS;gene=Ucma;product=unique cartilage matrix-associated protein isoform a precursor;protein_id=NP_081030.1;extra_copy_number=0
CM058242.1	Liftoff	CDS	12962276	12962373	.	+	.	ID=cds-NP_081030.1;Parent=rna-NM_026754.3;Dbxref=CCDS:CCDS15661.1,GeneID:68527,GenBank:NP_081030.1,MGI:MGI:1915777;Name=NP_081030.1;Note=isoform a precursor is encoded by transcript variant 1;gbkey=CDS;gene=Ucma;product=unique cartilage matrix-associated protein isoform a precursor;protein_id=NP_081030.1;extra_copy_number=0
CM058242.1	Liftoff	gene	12967687	12989757	.	-	.	ID=gene-Mcm10;Dbxref=GeneID:70024,MGI:MGI:1917274;Name=Mcm10;description=minichromosome maintenance 10 replication initiation factor;gbkey=Gene;gene=Mcm10;gene_biotype=protein_coding;gene_synonym=2410041F14Rik,C330019M07Rik;coverage=1.0;sequence_ID=1.0;valid_ORFs=3;extra_copy_number=0;copy_num_ID=gene-Mcm10_0
CM058242.1	Liftoff	mRNA	12967687	12989310	.	-	.	ID=rna-NM_001305259.1;Parent=gene-Mcm10;Dbxref=GeneID:70024,GenBank:NM_001305259.1,MGI:MGI:1917274;Name=NM_001305259.1;gbkey=mRNA;gene=Mcm10;product=minichromosome maintenance 10 replication initiation factor%2C transcript variant 1;transcript_id=NM_001305259.1;matches_ref_protein=True;valid_ORF=True;extra_copy_number=0
CM058242.1	Liftoff	exon	12967687	12968439	.	-	.	ID=exon-NM_001305259.1-20;Parent=rna-NM_001305259.1;Dbxref=GeneID:70024,GenBank:NM_001305259.1,MGI:MGI:1917274;gbkey=mRNA;gene=Mcm10;product=minichromosome maintenance 10 replication initiation factor%2C transcript variant 1;transcript_id=NM_001305259.1;extra_copy_number=0
CM058242.1	Liftoff	exon	12969058	12969100	.	-	.	ID=exon-NM_001305259.1-19;Parent=rna-NM_001305259.1;Dbxref=GeneID:70024,GenBank:NM_001305259.1,MGI:MGI:1917274;gbkey=mRNA;gene=Mcm10;product=minichromosome maintenance 10 replication initiation factor%2C transcript variant 1;transcript_id=NM_001305259.1;extra_copy_number=0
CM058242.1	Liftoff	exon	12969841	12969986	.	-	.	ID=exon-NM_001305259.1-18;Parent=rna-NM_001305259.1;Dbxref=GeneID:70024,GenBank:NM_001305259.1,MGI:MGI:1917274;gbkey=mRNA;gene=Mcm10;product=minichromosome maintenance 10 replication initiation factor%2C transcript variant 1;transcript_id=NM_001305259.1;extra_copy_number=0
CM058242.1	Liftoff	exon	12970706	12970819	.	-	.	ID=exon-NM_001305259.1-17;Parent=rna-NM_001305259.1;Dbxref=GeneID:70024,GenBank:NM_001305259.1,MGI:MGI:1917274;gbkey=mRNA;gene=Mcm10;product=minichromosome maintenance 10 replication initiation factor%2C transcript variant 1;transcript_id=NM_001305259.1;extra_copy_number=0
CM058242.1	Liftoff	exon	12971535	12971647	.	-	.	ID=exon-NM_001305259.1-16;Parent=rna-NM_001305259.1;Dbxref=GeneID:70024,GenBank:NM_001305259.1,MGI:MGI:1917274;gbkey=mRNA;gene=Mcm10;product=minichromosome maintenance 10 replication initiation factor%2C transcript variant 1;transcript_id=NM_001305259.1;extra_copy_number=0
CM058242.1	Liftoff	exon	12972686	12972830	.	-	.	ID=exon-NM_001305259.1-15;Parent=rna-NM_001305259.1;Dbxref=GeneID:70024,GenBank:NM_001305259.1,MGI:MGI:1917274;gbkey=mRNA;gene=Mcm10;product=minichromosome maintenance 10 replication initiation factor%2C transcript variant 1;transcript_id=NM_001305259.1;extra_copy_number=0
CM058242.1	Liftoff	exon	12974069	12974297	.	-	.	ID=exon-NM_001305259.1-14;Parent=rna-NM_001305259.1;Dbxref=GeneID:70024,GenBank:NM_001305259.1,MGI:MGI:1917274;gbkey=mRNA;gene=Mcm10;product=minichromosome maintenance 10 replication initiation factor%2C transcript variant 1;transcript_id=NM_001305259.1;extra_copy_number=0
CM058242.1	Liftoff	exon	12975499	12975607	.	-	.	ID=exon-NM_001305259.1-13;Parent=rna-NM_001305259.1;Dbxref=GeneID:70024,GenBank:NM_001305259.1,MGI:MGI:1917274;gbkey=mRNA;gene=Mcm10;product=minichromosome maintenance 10 replication initiation factor%2C transcript variant 1;transcript_id=NM_001305259.1;extra_copy_number=0
CM058242.1	Liftoff	exon	12975695	12975805	.	-	.	ID=exon-NM_001305259.1-12;Parent=rna-NM_001305259.1;Dbxref=GeneID:70024,GenBank:NM_001305259.1,MGI:MGI:1917274;gbkey=mRNA;gene=Mcm10;product=minichromosome maintenance 10 replication initiation factor%2C transcript variant 1;transcript_id=NM_001305259.1;extra_copy_number=0
CM058242.1	Liftoff	exon	12976645	12976745	.	-	.	ID=exon-NM_001305259.1-11;Parent=rna-NM_001305259.1;Dbxref=GeneID:70024,GenBank:NM_001305259.1,MGI:MGI:1917274;gbkey=mRNA;gene=Mcm10;product=minichromosome maintenance 10 replication initiation factor%2C transcript variant 1;transcript_id=NM_001305259.1;extra_copy_number=0
CM058242.1	Liftoff	exon	12977825	12978021	.	-	.	ID=exon-NM_001305259.1-10;Parent=rna-NM_001305259.1;Dbxref=GeneID:70024,GenBank:NM_001305259.1,MGI:MGI:1917274;gbkey=mRNA;gene=Mcm10;product=minichromosome maintenance 10 replication initiation factor%2C transcript variant 1;transcript_id=NM_001305259.1;extra_copy_number=0
CM058242.1	Liftoff	exon	12978229	12978345	.	-	.	ID=exon-NM_001305259.1-9;Parent=rna-NM_001305259.1;Dbxref=GeneID:70024,GenBank:NM_001305259.1,MGI:MGI:1917274;gbkey=mRNA;gene=Mcm10;product=minichromosome maintenance 10 replication initiation factor%2C transcript variant 1;transcript_id=NM_001305259.1;extra_copy_number=0
CM058242.1	Liftoff	exon	12980973	12981140	.	-	.	ID=exon-NM_001305259.1-8;Parent=rna-NM_001305259.1;Dbxref=GeneID:70024,GenBank:NM_001305259.1,MGI:MGI:1917274;gbkey=mRNA;gene=Mcm10;product=minichromosome maintenance 10 replication initiation factor%2C transcript variant 1;transcript_id=NM_001305259.1;extra_copy_number=0
CM058242.1	Liftoff	exon	12981911	12982076	.	-	.	ID=exon-NM_001305259.1-7;Parent=rna-NM_001305259.1;Dbxref=GeneID:70024,GenBank:NM_001305259.1,MGI:MGI:1917274;gbkey=mRNA;gene=Mcm10;product=minichromosome maintenance 10 replication initiation factor%2C transcript variant 1;transcript_id=NM_001305259.1;extra_copy_number=0
CM058242.1	Liftoff	exon	12983309	12983543	.	-	.	ID=exon-NM_001305259.1-6;Parent=rna-NM_001305259.1;Dbxref=GeneID:70024,GenBank:NM_001305259.1,MGI:MGI:1917274;gbkey=mRNA;gene=Mcm10;product=minichromosome maintenance 10 replication initiation factor%2C transcript variant 1;transcript_id=NM_001305259.1;extra_copy_number=0
CM058242.1	Liftoff	exon	12984032	12984166	.	-	.	ID=exon-NM_001305259.1-5;Parent=rna-NM_001305259.1;Dbxref=GeneID:70024,GenBank:NM_001305259.1,MGI:MGI:1917274;gbkey=mRNA;gene=Mcm10;product=minichromosome maintenance 10 replication initiation factor%2C transcript variant 1;transcript_id=NM_001305259.1;extra_copy_number=0
CM058242.1	Liftoff	exon	12984293	12984397	.	-	.	ID=exon-NM_001305259.1-4;Parent=rna-NM_001305259.1;Dbxref=GeneID:70024,GenBank:NM_001305259.1,MGI:MGI:1917274;gbkey=mRNA;gene=Mcm10;product=minichromosome maintenance 10 replication initiation factor%2C transcript variant 1;transcript_id=NM_001305259.1;extra_copy_number=0
CM058242.1	Liftoff	exon	12985445	12985777	.	-	.	ID=exon-NM_001305259.1-3;Parent=rna-NM_001305259.1;Dbxref=GeneID:70024,GenBank:NM_001305259.1,MGI:MGI:1917274;gbkey=mRNA;gene=Mcm10;product=minichromosome maintenance 10 replication initiation factor%2C transcript variant 1;transcript_id=NM_001305259.1;extra_copy_number=0
CM058242.1	Liftoff	exon	12987655	12987741	.	-	.	ID=exon-NM_001305259.1-2;Parent=rna-NM_001305259.1;Dbxref=GeneID:70024,GenBank:NM_001305259.1,MGI:MGI:1917274;gbkey=mRNA;gene=Mcm10;product=minichromosome maintenance 10 replication initiation factor%2C transcript variant 1;transcript_id=NM_001305259.1;extra_copy_number=0
CM058242.1	Liftoff	exon	12988861	12989310	.	-	.	ID=exon-NM_001305259.1-1;Parent=rna-NM_001305259.1;Dbxref=GeneID:70024,GenBank:NM_001305259.1,MGI:MGI:1917274;gbkey=mRNA;gene=Mcm10;product=minichromosome maintenance 10 replication initiation factor%2C transcript variant 1;transcript_id=NM_001305259.1;extra_copy_number=0
CM058242.1	Liftoff	CDS	12968356	12968439	.	-	.	ID=cds-NP_001292188.1;Parent=rna-NM_001305259.1;Dbxref=CCDS:CCDS15662.1,GeneID:70024,GenBank:NP_001292188.1,MGI:MGI:1917274;Name=NP_001292188.1;gbkey=CDS;gene=Mcm10;product=protein MCM10 homolog;protein_id=NP_001292188.1;extra_copy_number=0
CM058242.1	Liftoff	CDS	12969058	12969100	.	-	.	ID=cds-NP_001292188.1;Parent=rna-NM_001305259.1;Dbxref=CCDS:CCDS15662.1,GeneID:70024,GenBank:NP_001292188.1,MGI:MGI:1917274;Name=NP_001292188.1;gbkey=CDS;gene=Mcm10;product=protein MCM10 homolog;protein_id=NP_001292188.1;extra_copy_number=0
CM058242.1	Liftoff	CDS	12969841	12969986	.	-	.	ID=cds-NP_001292188.1;Parent=rna-NM_001305259.1;Dbxref=CCDS:CCDS15662.1,GeneID:70024,GenBank:NP_001292188.1,MGI:MGI:1917274;Name=NP_001292188.1;gbkey=CDS;gene=Mcm10;product=protein MCM10 homolog;protein_id=NP_001292188.1;extra_copy_number=0
CM058242.1	Liftoff	CDS	12970706	12970819	.	-	.	ID=cds-NP_001292188.1;Parent=rna-NM_001305259.1;Dbxref=CCDS:CCDS15662.1,GeneID:70024,GenBank:NP_001292188.1,MGI:MGI:1917274;Name=NP_001292188.1;gbkey=CDS;gene=Mcm10;product=protein MCM10 homolog;protein_id=NP_001292188.1;extra_copy_number=0
CM058242.1	Liftoff	CDS	12971535	12971647	.	-	.	ID=cds-NP_001292188.1;Parent=rna-NM_001305259.1;Dbxref=CCDS:CCDS15662.1,GeneID:70024,GenBank:NP_001292188.1,MGI:MGI:1917274;Name=NP_001292188.1;gbkey=CDS;gene=Mcm10;product=protein MCM10 homolog;protein_id=NP_001292188.1;extra_copy_number=0
CM058242.1	Liftoff	CDS	12972686	12972830	.	-	.	ID=cds-NP_001292188.1;Parent=rna-NM_001305259.1;Dbxref=CCDS:CCDS15662.1,GeneID:70024,GenBank:NP_001292188.1,MGI:MGI:1917274;Name=NP_001292188.1;gbkey=CDS;gene=Mcm10;product=protein MCM10 homolog;protein_id=NP_001292188.1;extra_copy_number=0
CM058242.1	Liftoff	CDS	12974069	12974297	.	-	.	ID=cds-NP_001292188.1;Parent=rna-NM_001305259.1;Dbxref=CCDS:CCDS15662.1,GeneID:70024,GenBank:NP_001292188.1,MGI:MGI:1917274;Name=NP_001292188.1;gbkey=CDS;gene=Mcm10;product=protein MCM10 homolog;protein_id=NP_001292188.1;extra_copy_number=0
CM058242.1	Liftoff	CDS	12975499	12975607	.	-	.	ID=cds-NP_001292188.1;Parent=rna-NM_001305259.1;Dbxref=CCDS:CCDS15662.1,GeneID:70024,GenBank:NP_001292188.1,MGI:MGI:1917274;Name=NP_001292188.1;gbkey=CDS;gene=Mcm10;product=protein MCM10 homolog;protein_id=NP_001292188.1;extra_copy_number=0
CM058242.1	Liftoff	CDS	12975695	12975805	.	-	.	ID=cds-NP_001292188.1;Parent=rna-NM_001305259.1;Dbxref=CCDS:CCDS15662.1,GeneID:70024,GenBank:NP_001292188.1,MGI:MGI:1917274;Name=NP_001292188.1;gbkey=CDS;gene=Mcm10;product=protein MCM10 homolog;protein_id=NP_001292188.1;extra_copy_number=0
CM058242.1	Liftoff	CDS	12976645	12976745	.	-	.	ID=cds-NP_001292188.1;Parent=rna-NM_001305259.1;Dbxref=CCDS:CCDS15662.1,GeneID:70024,GenBank:NP_001292188.1,MGI:MGI:1917274;Name=NP_001292188.1;gbkey=CDS;gene=Mcm10;product=protein MCM10 homolog;protein_id=NP_001292188.1;extra_copy_number=0
CM058242.1	Liftoff	CDS	12977825	12978021	.	-	.	ID=cds-NP_001292188.1;Parent=rna-NM_001305259.1;Dbxref=CCDS:CCDS15662.1,GeneID:70024,GenBank:NP_001292188.1,MGI:MGI:1917274;Name=NP_001292188.1;gbkey=CDS;gene=Mcm10;product=protein MCM10 homolog;protein_id=NP_001292188.1;extra_copy_number=0
CM058242.1	Liftoff	CDS	12978229	12978345	.	-	.	ID=cds-NP_001292188.1;Parent=rna-NM_001305259.1;Dbxref=CCDS:CCDS15662.1,GeneID:70024,GenBank:NP_001292188.1,MGI:MGI:1917274;Name=NP_001292188.1;gbkey=CDS;gene=Mcm10;product=protein MCM10 homolog;protein_id=NP_001292188.1;extra_copy_number=0
CM058242.1	Liftoff	CDS	12980973	12981140	.	-	.	ID=cds-NP_001292188.1;Parent=rna-NM_001305259.1;Dbxref=CCDS:CCDS15662.1,GeneID:70024,GenBank:NP_001292188.1,MGI:MGI:1917274;Name=NP_001292188.1;gbkey=CDS;gene=Mcm10;product=protein MCM10 homolog;protein_id=NP_001292188.1;extra_copy_number=0
CM058242.1	Liftoff	CDS	12981911	12982076	.	-	.	ID=cds-NP_001292188.1;Parent=rna-NM_001305259.1;Dbxref=CCDS:CCDS15662.1,GeneID:70024,GenBank:NP_001292188.1,MGI:MGI:1917274;Name=NP_001292188.1;gbkey=CDS;gene=Mcm10;product=protein MCM10 homolog;protein_id=NP_001292188.1;extra_copy_number=0
CM058242.1	Liftoff	CDS	12983309	12983543	.	-	.	ID=cds-NP_001292188.1;Parent=rna-NM_001305259.1;Dbxref=CCDS:CCDS15662.1,GeneID:70024,GenBank:NP_001292188.1,MGI:MGI:1917274;Name=NP_001292188.1;gbkey=CDS;gene=Mcm10;product=protein MCM10 homolog;protein_id=NP_001292188.1;extra_copy_number=0
CM058242.1	Liftoff	CDS	12984032	12984166	.	-	.	ID=cds-NP_001292188.1;Parent=rna-NM_001305259.1;Dbxref=CCDS:CCDS15662.1,GeneID:70024,GenBank:NP_001292188.1,MGI:MGI:1917274;Name=NP_001292188.1;gbkey=CDS;gene=Mcm10;product=protein MCM10 homolog;protein_id=NP_001292188.1;extra_copy_number=0
CM058242.1	Liftoff	CDS	12984293	12984397	.	-	.	ID=cds-NP_001292188.1;Parent=rna-NM_001305259.1;Dbxref=CCDS:CCDS15662.1,GeneID:70024,GenBank:NP_001292188.1,MGI:MGI:1917274;Name=NP_001292188.1;gbkey=CDS;gene=Mcm10;product=protein MCM10 homolog;protein_id=NP_001292188.1;extra_copy_number=0
CM058242.1	Liftoff	CDS	12985445	12985777	.	-	.	ID=cds-NP_001292188.1;Parent=rna-NM_001305259.1;Dbxref=CCDS:CCDS15662.1,GeneID:70024,GenBank:NP_001292188.1,MGI:MGI:1917274;Name=NP_001292188.1;gbkey=CDS;gene=Mcm10;product=protein MCM10 homolog;protein_id=NP_001292188.1;extra_copy_number=0
CM058242.1	Liftoff	CDS	12987655	12987661	.	-	.	ID=cds-NP_001292188.1;Parent=rna-NM_001305259.1;Dbxref=CCDS:CCDS15662.1,GeneID:70024,GenBank:NP_001292188.1,MGI:MGI:1917274;Name=NP_001292188.1;gbkey=CDS;gene=Mcm10;product=protein MCM10 homolog;protein_id=NP_001292188.1;extra_copy_number=0
CM058242.1	Liftoff	mRNA	12967687	12989757	.	-	.	ID=rna-NM_027290.3;Parent=gene-Mcm10;Dbxref=GeneID:70024,GenBank:NM_027290.3,MGI:MGI:1917274;Name=NM_027290.3;gbkey=mRNA;gene=Mcm10;product=minichromosome maintenance 10 replication initiation factor%2C transcript variant 2;tag=RefSeq Select;transcript_id=NM_027290.3;matches_ref_protein=True;valid_ORF=True;extra_copy_number=0
CM058242.1	Liftoff	exon	12967687	12968439	.	-	.	ID=exon-NM_027290.3-20;Parent=rna-NM_027290.3;Dbxref=GeneID:70024,GenBank:NM_027290.3,MGI:MGI:1917274;gbkey=mRNA;gene=Mcm10;product=minichromosome maintenance 10 replication initiation factor%2C transcript variant 2;tag=RefSeq Select;transcript_id=NM_027290.3;extra_copy_number=0
CM058242.1	Liftoff	exon	12969058	12969100	.	-	.	ID=exon-NM_027290.3-19;Parent=rna-NM_027290.3;Dbxref=GeneID:70024,GenBank:NM_027290.3,MGI:MGI:1917274;gbkey=mRNA;gene=Mcm10;product=minichromosome maintenance 10 replication initiation factor%2C transcript variant 2;tag=RefSeq Select;transcript_id=NM_027290.3;extra_copy_number=0
CM058242.1	Liftoff	exon	12969841	12969986	.	-	.	ID=exon-NM_027290.3-18;Parent=rna-NM_027290.3;Dbxref=GeneID:70024,GenBank:NM_027290.3,MGI:MGI:1917274;gbkey=mRNA;gene=Mcm10;product=minichromosome maintenance 10 replication initiation factor%2C transcript variant 2;tag=RefSeq Select;transcript_id=NM_027290.3;extra_copy_number=0
CM058242.1	Liftoff	exon	12970706	12970819	.	-	.	ID=exon-NM_027290.3-17;Parent=rna-NM_027290.3;Dbxref=GeneID:70024,GenBank:NM_027290.3,MGI:MGI:1917274;gbkey=mRNA;gene=Mcm10;product=minichromosome maintenance 10 replication initiation factor%2C transcript variant 2;tag=RefSeq Select;transcript_id=NM_027290.3;extra_copy_number=0
CM058242.1	Liftoff	exon	12971535	12971647	.	-	.	ID=exon-NM_027290.3-16;Parent=rna-NM_027290.3;Dbxref=GeneID:70024,GenBank:NM_027290.3,MGI:MGI:1917274;gbkey=mRNA;gene=Mcm10;product=minichromosome maintenance 10 replication initiation factor%2C transcript variant 2;tag=RefSeq Select;transcript_id=NM_027290.3;extra_copy_number=0
CM058242.1	Liftoff	exon	12972686	12972830	.	-	.	ID=exon-NM_027290.3-15;Parent=rna-NM_027290.3;Dbxref=GeneID:70024,GenBank:NM_027290.3,MGI:MGI:1917274;gbkey=mRNA;gene=Mcm10;product=minichromosome maintenance 10 replication initiation factor%2C transcript variant 2;tag=RefSeq Select;transcript_id=NM_027290.3;extra_copy_number=0
CM058242.1	Liftoff	exon	12974069	12974297	.	-	.	ID=exon-NM_027290.3-14;Parent=rna-NM_027290.3;Dbxref=GeneID:70024,GenBank:NM_027290.3,MGI:MGI:1917274;gbkey=mRNA;gene=Mcm10;product=minichromosome maintenance 10 replication initiation factor%2C transcript variant 2;tag=RefSeq Select;transcript_id=NM_027290.3;extra_copy_number=0
CM058242.1	Liftoff	exon	12975499	12975607	.	-	.	ID=exon-NM_027290.3-13;Parent=rna-NM_027290.3;Dbxref=GeneID:70024,GenBank:NM_027290.3,MGI:MGI:1917274;gbkey=mRNA;gene=Mcm10;product=minichromosome maintenance 10 replication initiation factor%2C transcript variant 2;tag=RefSeq Select;transcript_id=NM_027290.3;extra_copy_number=0
CM058242.1	Liftoff	exon	12975695	12975805	.	-	.	ID=exon-NM_027290.3-12;Parent=rna-NM_027290.3;Dbxref=GeneID:70024,GenBank:NM_027290.3,MGI:MGI:1917274;gbkey=mRNA;gene=Mcm10;product=minichromosome maintenance 10 replication initiation factor%2C transcript variant 2;tag=RefSeq Select;transcript_id=NM_027290.3;extra_copy_number=0
CM058242.1	Liftoff	exon	12976645	12976745	.	-	.	ID=exon-NM_027290.3-11;Parent=rna-NM_027290.3;Dbxref=GeneID:70024,GenBank:NM_027290.3,MGI:MGI:1917274;gbkey=mRNA;gene=Mcm10;product=minichromosome maintenance 10 replication initiation factor%2C transcript variant 2;tag=RefSeq Select;transcript_id=NM_027290.3;extra_copy_number=0
CM058242.1	Liftoff	exon	12977825	12978021	.	-	.	ID=exon-NM_027290.3-10;Parent=rna-NM_027290.3;Dbxref=GeneID:70024,GenBank:NM_027290.3,MGI:MGI:1917274;gbkey=mRNA;gene=Mcm10;product=minichromosome maintenance 10 replication initiation factor%2C transcript variant 2;tag=RefSeq Select;transcript_id=NM_027290.3;extra_copy_number=0
CM058242.1	Liftoff	exon	12978229	12978345	.	-	.	ID=exon-NM_027290.3-9;Parent=rna-NM_027290.3;Dbxref=GeneID:70024,GenBank:NM_027290.3,MGI:MGI:1917274;gbkey=mRNA;gene=Mcm10;product=minichromosome maintenance 10 replication initiation factor%2C transcript variant 2;tag=RefSeq Select;transcript_id=NM_027290.3;extra_copy_number=0
CM058242.1	Liftoff	exon	12980973	12981140	.	-	.	ID=exon-NM_027290.3-8;Parent=rna-NM_027290.3;Dbxref=GeneID:70024,GenBank:NM_027290.3,MGI:MGI:1917274;gbkey=mRNA;gene=Mcm10;product=minichromosome maintenance 10 replication initiation factor%2C transcript variant 2;tag=RefSeq Select;transcript_id=NM_027290.3;extra_copy_number=0
CM058242.1	Liftoff	exon	12981911	12982076	.	-	.	ID=exon-NM_027290.3-7;Parent=rna-NM_027290.3;Dbxref=GeneID:70024,GenBank:NM_027290.3,MGI:MGI:1917274;gbkey=mRNA;gene=Mcm10;product=minichromosome maintenance 10 replication initiation factor%2C transcript variant 2;tag=RefSeq Select;transcript_id=NM_027290.3;extra_copy_number=0
CM058242.1	Liftoff	exon	12983309	12983543	.	-	.	ID=exon-NM_027290.3-6;Parent=rna-NM_027290.3;Dbxref=GeneID:70024,GenBank:NM_027290.3,MGI:MGI:1917274;gbkey=mRNA;gene=Mcm10;product=minichromosome maintenance 10 replication initiation factor%2C transcript variant 2;tag=RefSeq Select;transcript_id=NM_027290.3;extra_copy_number=0
CM058242.1	Liftoff	exon	12984032	12984166	.	-	.	ID=exon-NM_027290.3-5;Parent=rna-NM_027290.3;Dbxref=GeneID:70024,GenBank:NM_027290.3,MGI:MGI:1917274;gbkey=mRNA;gene=Mcm10;product=minichromosome maintenance 10 replication initiation factor%2C transcript variant 2;tag=RefSeq Select;transcript_id=NM_027290.3;extra_copy_number=0
CM058242.1	Liftoff	exon	12984293	12984397	.	-	.	ID=exon-NM_027290.3-4;Parent=rna-NM_027290.3;Dbxref=GeneID:70024,GenBank:NM_027290.3,MGI:MGI:1917274;gbkey=mRNA;gene=Mcm10;product=minichromosome maintenance 10 replication initiation factor%2C transcript variant 2;tag=RefSeq Select;transcript_id=NM_027290.3;extra_copy_number=0
CM058242.1	Liftoff	exon	12985445	12985777	.	-	.	ID=exon-NM_027290.3-3;Parent=rna-NM_027290.3;Dbxref=GeneID:70024,GenBank:NM_027290.3,MGI:MGI:1917274;gbkey=mRNA;gene=Mcm10;product=minichromosome maintenance 10 replication initiation factor%2C transcript variant 2;tag=RefSeq Select;transcript_id=NM_027290.3;extra_copy_number=0
CM058242.1	Liftoff	exon	12987655	12987741	.	-	.	ID=exon-NM_027290.3-2;Parent=rna-NM_027290.3;Dbxref=GeneID:70024,GenBank:NM_027290.3,MGI:MGI:1917274;gbkey=mRNA;gene=Mcm10;product=minichromosome maintenance 10 replication initiation factor%2C transcript variant 2;tag=RefSeq Select;transcript_id=NM_027290.3;extra_copy_number=0
CM058242.1	Liftoff	exon	12989671	12989757	.	-	.	ID=exon-NM_027290.3-1;Parent=rna-NM_027290.3;Dbxref=GeneID:70024,GenBank:NM_027290.3,MGI:MGI:1917274;gbkey=mRNA;gene=Mcm10;product=minichromosome maintenance 10 replication initiation factor%2C transcript variant 2;tag=RefSeq Select;transcript_id=NM_027290.3;extra_copy_number=0
CM058242.1	Liftoff	CDS	12968356	12968439	.	-	.	ID=cds-NP_081566.2;Parent=rna-NM_027290.3;Dbxref=CCDS:CCDS15662.1,GeneID:70024,GenBank:NP_081566.2,MGI:MGI:1917274;Name=NP_081566.2;gbkey=CDS;gene=Mcm10;product=protein MCM10 homolog;protein_id=NP_081566.2;tag=RefSeq Select;extra_copy_number=0
CM058242.1	Liftoff	CDS	12969058	12969100	.	-	.	ID=cds-NP_081566.2;Parent=rna-NM_027290.3;Dbxref=CCDS:CCDS15662.1,GeneID:70024,GenBank:NP_081566.2,MGI:MGI:1917274;Name=NP_081566.2;gbkey=CDS;gene=Mcm10;product=protein MCM10 homolog;protein_id=NP_081566.2;tag=RefSeq Select;extra_copy_number=0
CM058242.1	Liftoff	CDS	12969841	12969986	.	-	.	ID=cds-NP_081566.2;Parent=rna-NM_027290.3;Dbxref=CCDS:CCDS15662.1,GeneID:70024,GenBank:NP_081566.2,MGI:MGI:1917274;Name=NP_081566.2;gbkey=CDS;gene=Mcm10;product=protein MCM10 homolog;protein_id=NP_081566.2;tag=RefSeq Select;extra_copy_number=0
CM058242.1	Liftoff	CDS	12970706	12970819	.	-	.	ID=cds-NP_081566.2;Parent=rna-NM_027290.3;Dbxref=CCDS:CCDS15662.1,GeneID:70024,GenBank:NP_081566.2,MGI:MGI:1917274;Name=NP_081566.2;gbkey=CDS;gene=Mcm10;product=protein MCM10 homolog;protein_id=NP_081566.2;tag=RefSeq Select;extra_copy_number=0
CM058242.1	Liftoff	CDS	12971535	12971647	.	-	.	ID=cds-NP_081566.2;Parent=rna-NM_027290.3;Dbxref=CCDS:CCDS15662.1,GeneID:70024,GenBank:NP_081566.2,MGI:MGI:1917274;Name=NP_081566.2;gbkey=CDS;gene=Mcm10;product=protein MCM10 homolog;protein_id=NP_081566.2;tag=RefSeq Select;extra_copy_number=0
CM058242.1	Liftoff	CDS	12972686	12972830	.	-	.	ID=cds-NP_081566.2;Parent=rna-NM_027290.3;Dbxref=CCDS:CCDS15662.1,GeneID:70024,GenBank:NP_081566.2,MGI:MGI:1917274;Name=NP_081566.2;gbkey=CDS;gene=Mcm10;product=protein MCM10 homolog;protein_id=NP_081566.2;tag=RefSeq Select;extra_copy_number=0
CM058242.1	Liftoff	CDS	12974069	12974297	.	-	.	ID=cds-NP_081566.2;Parent=rna-NM_027290.3;Dbxref=CCDS:CCDS15662.1,GeneID:70024,GenBank:NP_081566.2,MGI:MGI:1917274;Name=NP_081566.2;gbkey=CDS;gene=Mcm10;product=protein MCM10 homolog;protein_id=NP_081566.2;tag=RefSeq Select;extra_copy_number=0
CM058242.1	Liftoff	CDS	12975499	12975607	.	-	.	ID=cds-NP_081566.2;Parent=rna-NM_027290.3;Dbxref=CCDS:CCDS15662.1,GeneID:70024,GenBank:NP_081566.2,MGI:MGI:1917274;Name=NP_081566.2;gbkey=CDS;gene=Mcm10;product=protein MCM10 homolog;protein_id=NP_081566.2;tag=RefSeq Select;extra_copy_number=0
CM058242.1	Liftoff	CDS	12975695	12975805	.	-	.	ID=cds-NP_081566.2;Parent=rna-NM_027290.3;Dbxref=CCDS:CCDS15662.1,GeneID:70024,GenBank:NP_081566.2,MGI:MGI:1917274;Name=NP_081566.2;gbkey=CDS;gene=Mcm10;product=protein MCM10 homolog;protein_id=NP_081566.2;tag=RefSeq Select;extra_copy_number=0
CM058242.1	Liftoff	CDS	12976645	12976745	.	-	.	ID=cds-NP_081566.2;Parent=rna-NM_027290.3;Dbxref=CCDS:CCDS15662.1,GeneID:70024,GenBank:NP_081566.2,MGI:MGI:1917274;Name=NP_081566.2;gbkey=CDS;gene=Mcm10;product=protein MCM10 homolog;protein_id=NP_081566.2;tag=RefSeq Select;extra_copy_number=0
CM058242.1	Liftoff	CDS	12977825	12978021	.	-	.	ID=cds-NP_081566.2;Parent=rna-NM_027290.3;Dbxref=CCDS:CCDS15662.1,GeneID:70024,GenBank:NP_081566.2,MGI:MGI:1917274;Name=NP_081566.2;gbkey=CDS;gene=Mcm10;product=protein MCM10 homolog;protein_id=NP_081566.2;tag=RefSeq Select;extra_copy_number=0
CM058242.1	Liftoff	CDS	12978229	12978345	.	-	.	ID=cds-NP_081566.2;Parent=rna-NM_027290.3;Dbxref=CCDS:CCDS15662.1,GeneID:70024,GenBank:NP_081566.2,MGI:MGI:1917274;Name=NP_081566.2;gbkey=CDS;gene=Mcm10;product=protein MCM10 homolog;protein_id=NP_081566.2;tag=RefSeq Select;extra_copy_number=0
CM058242.1	Liftoff	CDS	12980973	12981140	.	-	.	ID=cds-NP_081566.2;Parent=rna-NM_027290.3;Dbxref=CCDS:CCDS15662.1,GeneID:70024,GenBank:NP_081566.2,MGI:MGI:1917274;Name=NP_081566.2;gbkey=CDS;gene=Mcm10;product=protein MCM10 homolog;protein_id=NP_081566.2;tag=RefSeq Select;extra_copy_number=0
CM058242.1	Liftoff	CDS	12981911	12982076	.	-	.	ID=cds-NP_081566.2;Parent=rna-NM_027290.3;Dbxref=CCDS:CCDS15662.1,GeneID:70024,GenBank:NP_081566.2,MGI:MGI:1917274;Name=NP_081566.2;gbkey=CDS;gene=Mcm10;product=protein MCM10 homolog;protein_id=NP_081566.2;tag=RefSeq Select;extra_copy_number=0
CM058242.1	Liftoff	CDS	12983309	12983543	.	-	.	ID=cds-NP_081566.2;Parent=rna-NM_027290.3;Dbxref=CCDS:CCDS15662.1,GeneID:70024,GenBank:NP_081566.2,MGI:MGI:1917274;Name=NP_081566.2;gbkey=CDS;gene=Mcm10;product=protein MCM10 homolog;protein_id=NP_081566.2;tag=RefSeq Select;extra_copy_number=0
CM058242.1	Liftoff	CDS	12984032	12984166	.	-	.	ID=cds-NP_081566.2;Parent=rna-NM_027290.3;Dbxref=CCDS:CCDS15662.1,GeneID:70024,GenBank:NP_081566.2,MGI:MGI:1917274;Name=NP_081566.2;gbkey=CDS;gene=Mcm10;product=protein MCM10 homolog;protein_id=NP_081566.2;tag=RefSeq Select;extra_copy_number=0
CM058242.1	Liftoff	CDS	12984293	12984397	.	-	.	ID=cds-NP_081566.2;Parent=rna-NM_027290.3;Dbxref=CCDS:CCDS15662.1,GeneID:70024,GenBank:NP_081566.2,MGI:MGI:1917274;Name=NP_081566.2;gbkey=CDS;gene=Mcm10;product=protein MCM10 homolog;protein_id=NP_081566.2;tag=RefSeq Select;extra_copy_number=0
CM058242.1	Liftoff	CDS	12985445	12985777	.	-	.	ID=cds-NP_081566.2;Parent=rna-NM_027290.3;Dbxref=CCDS:CCDS15662.1,GeneID:70024,GenBank:NP_081566.2,MGI:MGI:1917274;Name=NP_081566.2;gbkey=CDS;gene=Mcm10;product=protein MCM10 homolog;protein_id=NP_081566.2;tag=RefSeq Select;extra_copy_number=0
CM058242.1	Liftoff	CDS	12987655	12987661	.	-	.	ID=cds-NP_081566.2;Parent=rna-NM_027290.3;Dbxref=CCDS:CCDS15662.1,GeneID:70024,GenBank:NP_081566.2,MGI:MGI:1917274;Name=NP_081566.2;gbkey=CDS;gene=Mcm10;product=protein MCM10 homolog;protein_id=NP_081566.2;tag=RefSeq Select;extra_copy_number=0
CM058242.1	Liftoff	mRNA	12967687	12989644	.	-	.	ID=rna-XM_036162558.1;Parent=gene-Mcm10;Dbxref=GeneID:70024,GenBank:XM_036162558.1,MGI:MGI:1917274;Name=XM_036162558.1;gbkey=mRNA;gene=Mcm10;model_evidence=Supporting evidence includes similarity to: 5 mRNAs%2C 58 ESTs%2C 3 Proteins%2C 454 long SRA reads%2C and 100%25 coverage of the annotated genomic feature by RNAseq alignments%2C including 8 samples with support for all annotated introns;product=minichromosome maintenance 10 replication initiation factor%2C transcript variant X1;transcript_id=XM_036162558.1;matches_ref_protein=True;valid_ORF=True;extra_copy_number=0
CM058242.1	Liftoff	exon	12967687	12968439	.	-	.	ID=exon-XM_036162558.1-20;Parent=rna-XM_036162558.1;Dbxref=GeneID:70024,GenBank:XM_036162558.1,MGI:MGI:1917274;gbkey=mRNA;gene=Mcm10;product=minichromosome maintenance 10 replication initiation factor%2C transcript variant X1;transcript_id=XM_036162558.1;extra_copy_number=0
CM058242.1	Liftoff	exon	12969058	12969100	.	-	.	ID=exon-XM_036162558.1-19;Parent=rna-XM_036162558.1;Dbxref=GeneID:70024,GenBank:XM_036162558.1,MGI:MGI:1917274;gbkey=mRNA;gene=Mcm10;product=minichromosome maintenance 10 replication initiation factor%2C transcript variant X1;transcript_id=XM_036162558.1;extra_copy_number=0
CM058242.1	Liftoff	exon	12969841	12969986	.	-	.	ID=exon-XM_036162558.1-18;Parent=rna-XM_036162558.1;Dbxref=GeneID:70024,GenBank:XM_036162558.1,MGI:MGI:1917274;gbkey=mRNA;gene=Mcm10;product=minichromosome maintenance 10 replication initiation factor%2C transcript variant X1;transcript_id=XM_036162558.1;extra_copy_number=0
CM058242.1	Liftoff	exon	12970706	12970819	.	-	.	ID=exon-XM_036162558.1-17;Parent=rna-XM_036162558.1;Dbxref=GeneID:70024,GenBank:XM_036162558.1,MGI:MGI:1917274;gbkey=mRNA;gene=Mcm10;product=minichromosome maintenance 10 replication initiation factor%2C transcript variant X1;transcript_id=XM_036162558.1;extra_copy_number=0
CM058242.1	Liftoff	exon	12971535	12971647	.	-	.	ID=exon-XM_036162558.1-16;Parent=rna-XM_036162558.1;Dbxref=GeneID:70024,GenBank:XM_036162558.1,MGI:MGI:1917274;gbkey=mRNA;gene=Mcm10;product=minichromosome maintenance 10 replication initiation factor%2C transcript variant X1;transcript_id=XM_036162558.1;extra_copy_number=0
CM058242.1	Liftoff	exon	12972686	12972830	.	-	.	ID=exon-XM_036162558.1-15;Parent=rna-XM_036162558.1;Dbxref=GeneID:70024,GenBank:XM_036162558.1,MGI:MGI:1917274;gbkey=mRNA;gene=Mcm10;product=minichromosome maintenance 10 replication initiation factor%2C transcript variant X1;transcript_id=XM_036162558.1;extra_copy_number=0
CM058242.1	Liftoff	exon	12974069	12974297	.	-	.	ID=exon-XM_036162558.1-14;Parent=rna-XM_036162558.1;Dbxref=GeneID:70024,GenBank:XM_036162558.1,MGI:MGI:1917274;gbkey=mRNA;gene=Mcm10;product=minichromosome maintenance 10 replication initiation factor%2C transcript variant X1;transcript_id=XM_036162558.1;extra_copy_number=0
CM058242.1	Liftoff	exon	12975499	12975607	.	-	.	ID=exon-XM_036162558.1-13;Parent=rna-XM_036162558.1;Dbxref=GeneID:70024,GenBank:XM_036162558.1,MGI:MGI:1917274;gbkey=mRNA;gene=Mcm10;product=minichromosome maintenance 10 replication initiation factor%2C transcript variant X1;transcript_id=XM_036162558.1;extra_copy_number=0
CM058242.1	Liftoff	exon	12975695	12975805	.	-	.	ID=exon-XM_036162558.1-12;Parent=rna-XM_036162558.1;Dbxref=GeneID:70024,GenBank:XM_036162558.1,MGI:MGI:1917274;gbkey=mRNA;gene=Mcm10;product=minichromosome maintenance 10 replication initiation factor%2C transcript variant X1;transcript_id=XM_036162558.1;extra_copy_number=0
CM058242.1	Liftoff	exon	12976645	12976745	.	-	.	ID=exon-XM_036162558.1-11;Parent=rna-XM_036162558.1;Dbxref=GeneID:70024,GenBank:XM_036162558.1,MGI:MGI:1917274;gbkey=mRNA;gene=Mcm10;product=minichromosome maintenance 10 replication initiation factor%2C transcript variant X1;transcript_id=XM_036162558.1;extra_copy_number=0
CM058242.1	Liftoff	exon	12977825	12978021	.	-	.	ID=exon-XM_036162558.1-10;Parent=rna-XM_036162558.1;Dbxref=GeneID:70024,GenBank:XM_036162558.1,MGI:MGI:1917274;gbkey=mRNA;gene=Mcm10;product=minichromosome maintenance 10 replication initiation factor%2C transcript variant X1;transcript_id=XM_036162558.1;extra_copy_number=0
CM058242.1	Liftoff	exon	12978229	12978345	.	-	.	ID=exon-XM_036162558.1-9;Parent=rna-XM_036162558.1;Dbxref=GeneID:70024,GenBank:XM_036162558.1,MGI:MGI:1917274;gbkey=mRNA;gene=Mcm10;product=minichromosome maintenance 10 replication initiation factor%2C transcript variant X1;transcript_id=XM_036162558.1;extra_copy_number=0
CM058242.1	Liftoff	exon	12980973	12981140	.	-	.	ID=exon-XM_036162558.1-8;Parent=rna-XM_036162558.1;Dbxref=GeneID:70024,GenBank:XM_036162558.1,MGI:MGI:1917274;gbkey=mRNA;gene=Mcm10;product=minichromosome maintenance 10 replication initiation factor%2C transcript variant X1;transcript_id=XM_036162558.1;extra_copy_number=0
CM058242.1	Liftoff	exon	12981911	12982076	.	-	.	ID=exon-XM_036162558.1-7;Parent=rna-XM_036162558.1;Dbxref=GeneID:70024,GenBank:XM_036162558.1,MGI:MGI:1917274;gbkey=mRNA;gene=Mcm10;product=minichromosome maintenance 10 replication initiation factor%2C transcript variant X1;transcript_id=XM_036162558.1;extra_copy_number=0
CM058242.1	Liftoff	exon	12983309	12983543	.	-	.	ID=exon-XM_036162558.1-6;Parent=rna-XM_036162558.1;Dbxref=GeneID:70024,GenBank:XM_036162558.1,MGI:MGI:1917274;gbkey=mRNA;gene=Mcm10;product=minichromosome maintenance 10 replication initiation factor%2C transcript variant X1;transcript_id=XM_036162558.1;extra_copy_number=0
CM058242.1	Liftoff	exon	12984032	12984166	.	-	.	ID=exon-XM_036162558.1-5;Parent=rna-XM_036162558.1;Dbxref=GeneID:70024,GenBank:XM_036162558.1,MGI:MGI:1917274;gbkey=mRNA;gene=Mcm10;product=minichromosome maintenance 10 replication initiation factor%2C transcript variant X1;transcript_id=XM_036162558.1;extra_copy_number=0
CM058242.1	Liftoff	exon	12984293	12984397	.	-	.	ID=exon-XM_036162558.1-4;Parent=rna-XM_036162558.1;Dbxref=GeneID:70024,GenBank:XM_036162558.1,MGI:MGI:1917274;gbkey=mRNA;gene=Mcm10;product=minichromosome maintenance 10 replication initiation factor%2C transcript variant X1;transcript_id=XM_036162558.1;extra_copy_number=0
CM058242.1	Liftoff	exon	12985445	12985777	.	-	.	ID=exon-XM_036162558.1-3;Parent=rna-XM_036162558.1;Dbxref=GeneID:70024,GenBank:XM_036162558.1,MGI:MGI:1917274;gbkey=mRNA;gene=Mcm10;product=minichromosome maintenance 10 replication initiation factor%2C transcript variant X1;transcript_id=XM_036162558.1;extra_copy_number=0
CM058242.1	Liftoff	exon	12987655	12987741	.	-	.	ID=exon-XM_036162558.1-2;Parent=rna-XM_036162558.1;Dbxref=GeneID:70024,GenBank:XM_036162558.1,MGI:MGI:1917274;gbkey=mRNA;gene=Mcm10;product=minichromosome maintenance 10 replication initiation factor%2C transcript variant X1;transcript_id=XM_036162558.1;extra_copy_number=0
CM058242.1	Liftoff	exon	12989468	12989644	.	-	.	ID=exon-XM_036162558.1-1;Parent=rna-XM_036162558.1;Dbxref=GeneID:70024,GenBank:XM_036162558.1,MGI:MGI:1917274;gbkey=mRNA;gene=Mcm10;product=minichromosome maintenance 10 replication initiation factor%2C transcript variant X1;transcript_id=XM_036162558.1;extra_copy_number=0
CM058242.1	Liftoff	CDS	12968356	12968439	.	-	.	ID=cds-XP_036018451.1;Parent=rna-XM_036162558.1;Dbxref=GeneID:70024,GenBank:XP_036018451.1,MGI:MGI:1917274;Name=XP_036018451.1;gbkey=CDS;gene=Mcm10;product=protein MCM10 homolog isoform X1;protein_id=XP_036018451.1;extra_copy_number=0
CM058242.1	Liftoff	CDS	12969058	12969100	.	-	.	ID=cds-XP_036018451.1;Parent=rna-XM_036162558.1;Dbxref=GeneID:70024,GenBank:XP_036018451.1,MGI:MGI:1917274;Name=XP_036018451.1;gbkey=CDS;gene=Mcm10;product=protein MCM10 homolog isoform X1;protein_id=XP_036018451.1;extra_copy_number=0
CM058242.1	Liftoff	CDS	12969841	12969986	.	-	.	ID=cds-XP_036018451.1;Parent=rna-XM_036162558.1;Dbxref=GeneID:70024,GenBank:XP_036018451.1,MGI:MGI:1917274;Name=XP_036018451.1;gbkey=CDS;gene=Mcm10;product=protein MCM10 homolog isoform X1;protein_id=XP_036018451.1;extra_copy_number=0
CM058242.1	Liftoff	CDS	12970706	12970819	.	-	.	ID=cds-XP_036018451.1;Parent=rna-XM_036162558.1;Dbxref=GeneID:70024,GenBank:XP_036018451.1,MGI:MGI:1917274;Name=XP_036018451.1;gbkey=CDS;gene=Mcm10;product=protein MCM10 homolog isoform X1;protein_id=XP_036018451.1;extra_copy_number=0
CM058242.1	Liftoff	CDS	12971535	12971647	.	-	.	ID=cds-XP_036018451.1;Parent=rna-XM_036162558.1;Dbxref=GeneID:70024,GenBank:XP_036018451.1,MGI:MGI:1917274;Name=XP_036018451.1;gbkey=CDS;gene=Mcm10;product=protein MCM10 homolog isoform X1;protein_id=XP_036018451.1;extra_copy_number=0
CM058242.1	Liftoff	CDS	12972686	12972830	.	-	.	ID=cds-XP_036018451.1;Parent=rna-XM_036162558.1;Dbxref=GeneID:70024,GenBank:XP_036018451.1,MGI:MGI:1917274;Name=XP_036018451.1;gbkey=CDS;gene=Mcm10;product=protein MCM10 homolog isoform X1;protein_id=XP_036018451.1;extra_copy_number=0
CM058242.1	Liftoff	CDS	12974069	12974297	.	-	.	ID=cds-XP_036018451.1;Parent=rna-XM_036162558.1;Dbxref=GeneID:70024,GenBank:XP_036018451.1,MGI:MGI:1917274;Name=XP_036018451.1;gbkey=CDS;gene=Mcm10;product=protein MCM10 homolog isoform X1;protein_id=XP_036018451.1;extra_copy_number=0
CM058242.1	Liftoff	CDS	12975499	12975607	.	-	.	ID=cds-XP_036018451.1;Parent=rna-XM_036162558.1;Dbxref=GeneID:70024,GenBank:XP_036018451.1,MGI:MGI:1917274;Name=XP_036018451.1;gbkey=CDS;gene=Mcm10;product=protein MCM10 homolog isoform X1;protein_id=XP_036018451.1;extra_copy_number=0
CM058242.1	Liftoff	CDS	12975695	12975805	.	-	.	ID=cds-XP_036018451.1;Parent=rna-XM_036162558.1;Dbxref=GeneID:70024,GenBank:XP_036018451.1,MGI:MGI:1917274;Name=XP_036018451.1;gbkey=CDS;gene=Mcm10;product=protein MCM10 homolog isoform X1;protein_id=XP_036018451.1;extra_copy_number=0
CM058242.1	Liftoff	CDS	12976645	12976745	.	-	.	ID=cds-XP_036018451.1;Parent=rna-XM_036162558.1;Dbxref=GeneID:70024,GenBank:XP_036018451.1,MGI:MGI:1917274;Name=XP_036018451.1;gbkey=CDS;gene=Mcm10;product=protein MCM10 homolog isoform X1;protein_id=XP_036018451.1;extra_copy_number=0
CM058242.1	Liftoff	CDS	12977825	12978021	.	-	.	ID=cds-XP_036018451.1;Parent=rna-XM_036162558.1;Dbxref=GeneID:70024,GenBank:XP_036018451.1,MGI:MGI:1917274;Name=XP_036018451.1;gbkey=CDS;gene=Mcm10;product=protein MCM10 homolog isoform X1;protein_id=XP_036018451.1;extra_copy_number=0
CM058242.1	Liftoff	CDS	12978229	12978345	.	-	.	ID=cds-XP_036018451.1;Parent=rna-XM_036162558.1;Dbxref=GeneID:70024,GenBank:XP_036018451.1,MGI:MGI:1917274;Name=XP_036018451.1;gbkey=CDS;gene=Mcm10;product=protein MCM10 homolog isoform X1;protein_id=XP_036018451.1;extra_copy_number=0
CM058242.1	Liftoff	CDS	12980973	12981140	.	-	.	ID=cds-XP_036018451.1;Parent=rna-XM_036162558.1;Dbxref=GeneID:70024,GenBank:XP_036018451.1,MGI:MGI:1917274;Name=XP_036018451.1;gbkey=CDS;gene=Mcm10;product=protein MCM10 homolog isoform X1;protein_id=XP_036018451.1;extra_copy_number=0
CM058242.1	Liftoff	CDS	12981911	12982076	.	-	.	ID=cds-XP_036018451.1;Parent=rna-XM_036162558.1;Dbxref=GeneID:70024,GenBank:XP_036018451.1,MGI:MGI:1917274;Name=XP_036018451.1;gbkey=CDS;gene=Mcm10;product=protein MCM10 homolog isoform X1;protein_id=XP_036018451.1;extra_copy_number=0
CM058242.1	Liftoff	CDS	12983309	12983543	.	-	.	ID=cds-XP_036018451.1;Parent=rna-XM_036162558.1;Dbxref=GeneID:70024,GenBank:XP_036018451.1,MGI:MGI:1917274;Name=XP_036018451.1;gbkey=CDS;gene=Mcm10;product=protein MCM10 homolog isoform X1;protein_id=XP_036018451.1;extra_copy_number=0
CM058242.1	Liftoff	CDS	12984032	12984166	.	-	.	ID=cds-XP_036018451.1;Parent=rna-XM_036162558.1;Dbxref=GeneID:70024,GenBank:XP_036018451.1,MGI:MGI:1917274;Name=XP_036018451.1;gbkey=CDS;gene=Mcm10;product=protein MCM10 homolog isoform X1;protein_id=XP_036018451.1;extra_copy_number=0
CM058242.1	Liftoff	CDS	12984293	12984397	.	-	.	ID=cds-XP_036018451.1;Parent=rna-XM_036162558.1;Dbxref=GeneID:70024,GenBank:XP_036018451.1,MGI:MGI:1917274;Name=XP_036018451.1;gbkey=CDS;gene=Mcm10;product=protein MCM10 homolog isoform X1;protein_id=XP_036018451.1;extra_copy_number=0
CM058242.1	Liftoff	CDS	12985445	12985777	.	-	.	ID=cds-XP_036018451.1;Parent=rna-XM_036162558.1;Dbxref=GeneID:70024,GenBank:XP_036018451.1,MGI:MGI:1917274;Name=XP_036018451.1;gbkey=CDS;gene=Mcm10;product=protein MCM10 homolog isoform X1;protein_id=XP_036018451.1;extra_copy_number=0
CM058242.1	Liftoff	CDS	12987655	12987661	.	-	.	ID=cds-XP_036018451.1;Parent=rna-XM_036162558.1;Dbxref=GeneID:70024,GenBank:XP_036018451.1,MGI:MGI:1917274;Name=XP_036018451.1;gbkey=CDS;gene=Mcm10;product=protein MCM10 homolog isoform X1;protein_id=XP_036018451.1;extra_copy_number=0
CM058242.1	Liftoff	gene	12996057	13041371	.	-	.	ID=gene-Optn;Dbxref=GeneID:71648,MGI:MGI:1918898;Name=Optn;description=optineurin;gbkey=Gene;gene=Optn;gene_biotype=protein_coding;gene_synonym=4930441O07Rik,FIP2,HYPL,NRP;coverage=1.0;sequence_ID=0.999;valid_ORFs=7;extra_copy_number=0;copy_num_ID=gene-Optn_0
CM058242.1	Liftoff	mRNA	12996057	13041371	.	-	.	ID=rna-XM_011238987.4;Parent=gene-Optn;Dbxref=GeneID:71648,GenBank:XM_011238987.4,MGI:MGI:1918898;Name=XM_011238987.4;gbkey=mRNA;gene=Optn;model_evidence=Supporting evidence includes similarity to: 3 mRNAs%2C 13 ESTs%2C 3 Proteins%2C 404 long SRA reads%2C and 97%25 coverage of the annotated genomic feature by RNAseq alignments%2C including 16 samples with support for all annotated introns;product=optineurin%2C transcript variant X1;transcript_id=XM_011238987.4;matches_ref_protein=True;valid_ORF=True;extra_copy_number=0
CM058242.1	Liftoff	exon	12996057	12997504	.	-	.	ID=exon-XM_011238987.4-15;Parent=rna-XM_011238987.4;Dbxref=GeneID:71648,GenBank:XM_011238987.4,MGI:MGI:1918898;gbkey=mRNA;gene=Optn;product=optineurin%2C transcript variant X1;transcript_id=XM_011238987.4;extra_copy_number=0
CM058242.1	Liftoff	exon	12998290	12998448	.	-	.	ID=exon-XM_011238987.4-14;Parent=rna-XM_011238987.4;Dbxref=GeneID:71648,GenBank:XM_011238987.4,MGI:MGI:1918898;gbkey=mRNA;gene=Optn;product=optineurin%2C transcript variant X1;transcript_id=XM_011238987.4;extra_copy_number=0
CM058242.1	Liftoff	exon	13001034	13001116	.	-	.	ID=exon-XM_011238987.4-13;Parent=rna-XM_011238987.4;Dbxref=GeneID:71648,GenBank:XM_011238987.4,MGI:MGI:1918898;gbkey=mRNA;gene=Optn;product=optineurin%2C transcript variant X1;transcript_id=XM_011238987.4;extra_copy_number=0
CM058242.1	Liftoff	exon	13004081	13004211	.	-	.	ID=exon-XM_011238987.4-12;Parent=rna-XM_011238987.4;Dbxref=GeneID:71648,GenBank:XM_011238987.4,MGI:MGI:1918898;gbkey=mRNA;gene=Optn;product=optineurin%2C transcript variant X1;transcript_id=XM_011238987.4;extra_copy_number=0
CM058242.1	Liftoff	exon	13008227	13008385	.	-	.	ID=exon-XM_011238987.4-11;Parent=rna-XM_011238987.4;Dbxref=GeneID:71648,GenBank:XM_011238987.4,MGI:MGI:1918898;gbkey=mRNA;gene=Optn;product=optineurin%2C transcript variant X1;transcript_id=XM_011238987.4;extra_copy_number=0
CM058242.1	Liftoff	exon	13010098	13010191	.	-	.	ID=exon-XM_011238987.4-10;Parent=rna-XM_011238987.4;Dbxref=GeneID:71648,GenBank:XM_011238987.4,MGI:MGI:1918898;gbkey=mRNA;gene=Optn;product=optineurin%2C transcript variant X1;transcript_id=XM_011238987.4;extra_copy_number=0
CM058242.1	Liftoff	exon	13011121	13011270	.	-	.	ID=exon-XM_011238987.4-9;Parent=rna-XM_011238987.4;Dbxref=GeneID:71648,GenBank:XM_011238987.4,MGI:MGI:1918898;gbkey=mRNA;gene=Optn;product=optineurin%2C transcript variant X1;transcript_id=XM_011238987.4;extra_copy_number=0
CM058242.1	Liftoff	exon	13011935	13012050	.	-	.	ID=exon-XM_011238987.4-8;Parent=rna-XM_011238987.4;Dbxref=GeneID:71648,GenBank:XM_011238987.4,MGI:MGI:1918898;gbkey=mRNA;gene=Optn;product=optineurin%2C transcript variant X1;transcript_id=XM_011238987.4;extra_copy_number=0
CM058242.1	Liftoff	exon	13013637	13013736	.	-	.	ID=exon-XM_011238987.4-7;Parent=rna-XM_011238987.4;Dbxref=GeneID:71648,GenBank:XM_011238987.4,MGI:MGI:1918898;gbkey=mRNA;gene=Optn;product=optineurin%2C transcript variant X1;transcript_id=XM_011238987.4;extra_copy_number=0
CM058242.1	Liftoff	exon	13017105	13017239	.	-	.	ID=exon-XM_011238987.4-6;Parent=rna-XM_011238987.4;Dbxref=GeneID:71648,GenBank:XM_011238987.4,MGI:MGI:1918898;gbkey=mRNA;gene=Optn;product=optineurin%2C transcript variant X1;transcript_id=XM_011238987.4;extra_copy_number=0
CM058242.1	Liftoff	exon	13019415	13019488	.	-	.	ID=exon-XM_011238987.4-5;Parent=rna-XM_011238987.4;Dbxref=GeneID:71648,GenBank:XM_011238987.4,MGI:MGI:1918898;gbkey=mRNA;gene=Optn;product=optineurin%2C transcript variant X1;transcript_id=XM_011238987.4;extra_copy_number=0
CM058242.1	Liftoff	exon	13022955	13023167	.	-	.	ID=exon-XM_011238987.4-4;Parent=rna-XM_011238987.4;Dbxref=GeneID:71648,GenBank:XM_011238987.4,MGI:MGI:1918898;gbkey=mRNA;gene=Optn;product=optineurin%2C transcript variant X1;transcript_id=XM_011238987.4;extra_copy_number=0
CM058242.1	Liftoff	exon	13029958	13030160	.	-	.	ID=exon-XM_011238987.4-3;Parent=rna-XM_011238987.4;Dbxref=GeneID:71648,GenBank:XM_011238987.4,MGI:MGI:1918898;gbkey=mRNA;gene=Optn;product=optineurin%2C transcript variant X1;transcript_id=XM_011238987.4;extra_copy_number=0
CM058242.1	Liftoff	exon	13031510	13031686	.	-	.	ID=exon-XM_011238987.4-2;Parent=rna-XM_011238987.4;Dbxref=GeneID:71648,GenBank:XM_011238987.4,MGI:MGI:1918898;gbkey=mRNA;gene=Optn;product=optineurin%2C transcript variant X1;transcript_id=XM_011238987.4;extra_copy_number=0
CM058242.1	Liftoff	exon	13040879	13041371	.	-	.	ID=exon-XM_011238987.4-1;Parent=rna-XM_011238987.4;Dbxref=GeneID:71648,GenBank:XM_011238987.4,MGI:MGI:1918898;gbkey=mRNA;gene=Optn;product=optineurin%2C transcript variant X1;transcript_id=XM_011238987.4;extra_copy_number=0
CM058242.1	Liftoff	CDS	12998318	12998448	.	-	.	ID=cds-XP_011237289.1;Parent=rna-XM_011238987.4;Dbxref=GeneID:71648,GenBank:XP_011237289.1,MGI:MGI:1918898;Name=XP_011237289.1;gbkey=CDS;gene=Optn;product=optineurin isoform X1;protein_id=XP_011237289.1;extra_copy_number=0
CM058242.1	Liftoff	CDS	13001034	13001116	.	-	.	ID=cds-XP_011237289.1;Parent=rna-XM_011238987.4;Dbxref=GeneID:71648,GenBank:XP_011237289.1,MGI:MGI:1918898;Name=XP_011237289.1;gbkey=CDS;gene=Optn;product=optineurin isoform X1;protein_id=XP_011237289.1;extra_copy_number=0
CM058242.1	Liftoff	CDS	13004081	13004211	.	-	.	ID=cds-XP_011237289.1;Parent=rna-XM_011238987.4;Dbxref=GeneID:71648,GenBank:XP_011237289.1,MGI:MGI:1918898;Name=XP_011237289.1;gbkey=CDS;gene=Optn;product=optineurin isoform X1;protein_id=XP_011237289.1;extra_copy_number=0
CM058242.1	Liftoff	CDS	13008227	13008385	.	-	.	ID=cds-XP_011237289.1;Parent=rna-XM_011238987.4;Dbxref=GeneID:71648,GenBank:XP_011237289.1,MGI:MGI:1918898;Name=XP_011237289.1;gbkey=CDS;gene=Optn;product=optineurin isoform X1;protein_id=XP_011237289.1;extra_copy_number=0
CM058242.1	Liftoff	CDS	13010098	13010191	.	-	.	ID=cds-XP_011237289.1;Parent=rna-XM_011238987.4;Dbxref=GeneID:71648,GenBank:XP_011237289.1,MGI:MGI:1918898;Name=XP_011237289.1;gbkey=CDS;gene=Optn;product=optineurin isoform X1;protein_id=XP_011237289.1;extra_copy_number=0
CM058242.1	Liftoff	CDS	13011121	13011270	.	-	.	ID=cds-XP_011237289.1;Parent=rna-XM_011238987.4;Dbxref=GeneID:71648,GenBank:XP_011237289.1,MGI:MGI:1918898;Name=XP_011237289.1;gbkey=CDS;gene=Optn;product=optineurin isoform X1;protein_id=XP_011237289.1;extra_copy_number=0
CM058242.1	Liftoff	CDS	13011935	13012050	.	-	.	ID=cds-XP_011237289.1;Parent=rna-XM_011238987.4;Dbxref=GeneID:71648,GenBank:XP_011237289.1,MGI:MGI:1918898;Name=XP_011237289.1;gbkey=CDS;gene=Optn;product=optineurin isoform X1;protein_id=XP_011237289.1;extra_copy_number=0
CM058242.1	Liftoff	CDS	13013637	13013736	.	-	.	ID=cds-XP_011237289.1;Parent=rna-XM_011238987.4;Dbxref=GeneID:71648,GenBank:XP_011237289.1,MGI:MGI:1918898;Name=XP_011237289.1;gbkey=CDS;gene=Optn;product=optineurin isoform X1;protein_id=XP_011237289.1;extra_copy_number=0
CM058242.1	Liftoff	CDS	13017105	13017239	.	-	.	ID=cds-XP_011237289.1;Parent=rna-XM_011238987.4;Dbxref=GeneID:71648,GenBank:XP_011237289.1,MGI:MGI:1918898;Name=XP_011237289.1;gbkey=CDS;gene=Optn;product=optineurin isoform X1;protein_id=XP_011237289.1;extra_copy_number=0
CM058242.1	Liftoff	CDS	13019415	13019488	.	-	.	ID=cds-XP_011237289.1;Parent=rna-XM_011238987.4;Dbxref=GeneID:71648,GenBank:XP_011237289.1,MGI:MGI:1918898;Name=XP_011237289.1;gbkey=CDS;gene=Optn;product=optineurin isoform X1;protein_id=XP_011237289.1;extra_copy_number=0
CM058242.1	Liftoff	CDS	13022955	13023167	.	-	.	ID=cds-XP_011237289.1;Parent=rna-XM_011238987.4;Dbxref=GeneID:71648,GenBank:XP_011237289.1,MGI:MGI:1918898;Name=XP_011237289.1;gbkey=CDS;gene=Optn;product=optineurin isoform X1;protein_id=XP_011237289.1;extra_copy_number=0
CM058242.1	Liftoff	CDS	13029958	13030160	.	-	.	ID=cds-XP_011237289.1;Parent=rna-XM_011238987.4;Dbxref=GeneID:71648,GenBank:XP_011237289.1,MGI:MGI:1918898;Name=XP_011237289.1;gbkey=CDS;gene=Optn;product=optineurin isoform X1;protein_id=XP_011237289.1;extra_copy_number=0
CM058242.1	Liftoff	CDS	13031510	13031675	.	-	.	ID=cds-XP_011237289.1;Parent=rna-XM_011238987.4;Dbxref=GeneID:71648,GenBank:XP_011237289.1,MGI:MGI:1918898;Name=XP_011237289.1;gbkey=CDS;gene=Optn;product=optineurin isoform X1;protein_id=XP_011237289.1;extra_copy_number=0
CM058242.1	Liftoff	mRNA	12997609	13041089	.	-	.	ID=rna-NM_001356487.1;Parent=gene-Optn;Dbxref=GeneID:71648,GenBank:NM_001356487.1,MGI:MGI:1918898;Name=NM_001356487.1;gbkey=mRNA;gene=Optn;product=optineurin%2C transcript variant 1;tag=RefSeq Select;transcript_id=NM_001356487.1;matches_ref_protein=True;valid_ORF=True;extra_copy_number=0
CM058242.1	Liftoff	exon	12997609	12998448	.	-	.	ID=exon-NM_001356487.1-14;Parent=rna-NM_001356487.1;Dbxref=GeneID:71648,GenBank:NM_001356487.1,MGI:MGI:1918898;gbkey=mRNA;gene=Optn;product=optineurin%2C transcript variant 1;tag=RefSeq Select;transcript_id=NM_001356487.1;extra_copy_number=0
CM058242.1	Liftoff	exon	13001034	13001116	.	-	.	ID=exon-NM_001356487.1-13;Parent=rna-NM_001356487.1;Dbxref=GeneID:71648,GenBank:NM_001356487.1,MGI:MGI:1918898;gbkey=mRNA;gene=Optn;product=optineurin%2C transcript variant 1;tag=RefSeq Select;transcript_id=NM_001356487.1;extra_copy_number=0
CM058242.1	Liftoff	exon	13004081	13004211	.	-	.	ID=exon-NM_001356487.1-12;Parent=rna-NM_001356487.1;Dbxref=GeneID:71648,GenBank:NM_001356487.1,MGI:MGI:1918898;gbkey=mRNA;gene=Optn;product=optineurin%2C transcript variant 1;tag=RefSeq Select;transcript_id=NM_001356487.1;extra_copy_number=0
CM058242.1	Liftoff	exon	13008227	13008385	.	-	.	ID=exon-NM_001356487.1-11;Parent=rna-NM_001356487.1;Dbxref=GeneID:71648,GenBank:NM_001356487.1,MGI:MGI:1918898;gbkey=mRNA;gene=Optn;product=optineurin%2C transcript variant 1;tag=RefSeq Select;transcript_id=NM_001356487.1;extra_copy_number=0
CM058242.1	Liftoff	exon	13010098	13010191	.	-	.	ID=exon-NM_001356487.1-10;Parent=rna-NM_001356487.1;Dbxref=GeneID:71648,GenBank:NM_001356487.1,MGI:MGI:1918898;gbkey=mRNA;gene=Optn;product=optineurin%2C transcript variant 1;tag=RefSeq Select;transcript_id=NM_001356487.1;extra_copy_number=0
CM058242.1	Liftoff	exon	13011121	13011270	.	-	.	ID=exon-NM_001356487.1-9;Parent=rna-NM_001356487.1;Dbxref=GeneID:71648,GenBank:NM_001356487.1,MGI:MGI:1918898;gbkey=mRNA;gene=Optn;product=optineurin%2C transcript variant 1;tag=RefSeq Select;transcript_id=NM_001356487.1;extra_copy_number=0
CM058242.1	Liftoff	exon	13011935	13012050	.	-	.	ID=exon-NM_001356487.1-8;Parent=rna-NM_001356487.1;Dbxref=GeneID:71648,GenBank:NM_001356487.1,MGI:MGI:1918898;gbkey=mRNA;gene=Optn;product=optineurin%2C transcript variant 1;tag=RefSeq Select;transcript_id=NM_001356487.1;extra_copy_number=0
CM058242.1	Liftoff	exon	13013637	13013736	.	-	.	ID=exon-NM_001356487.1-7;Parent=rna-NM_001356487.1;Dbxref=GeneID:71648,GenBank:NM_001356487.1,MGI:MGI:1918898;gbkey=mRNA;gene=Optn;product=optineurin%2C transcript variant 1;tag=RefSeq Select;transcript_id=NM_001356487.1;extra_copy_number=0
CM058242.1	Liftoff	exon	13017105	13017239	.	-	.	ID=exon-NM_001356487.1-6;Parent=rna-NM_001356487.1;Dbxref=GeneID:71648,GenBank:NM_001356487.1,MGI:MGI:1918898;gbkey=mRNA;gene=Optn;product=optineurin%2C transcript variant 1;tag=RefSeq Select;transcript_id=NM_001356487.1;extra_copy_number=0
CM058242.1	Liftoff	exon	13019415	13019488	.	-	.	ID=exon-NM_001356487.1-5;Parent=rna-NM_001356487.1;Dbxref=GeneID:71648,GenBank:NM_001356487.1,MGI:MGI:1918898;gbkey=mRNA;gene=Optn;product=optineurin%2C transcript variant 1;tag=RefSeq Select;transcript_id=NM_001356487.1;extra_copy_number=0
CM058242.1	Liftoff	exon	13022955	13023167	.	-	.	ID=exon-NM_001356487.1-4;Parent=rna-NM_001356487.1;Dbxref=GeneID:71648,GenBank:NM_001356487.1,MGI:MGI:1918898;gbkey=mRNA;gene=Optn;product=optineurin%2C transcript variant 1;tag=RefSeq Select;transcript_id=NM_001356487.1;extra_copy_number=0
CM058242.1	Liftoff	exon	13029958	13030160	.	-	.	ID=exon-NM_001356487.1-3;Parent=rna-NM_001356487.1;Dbxref=GeneID:71648,GenBank:NM_001356487.1,MGI:MGI:1918898;gbkey=mRNA;gene=Optn;product=optineurin%2C transcript variant 1;tag=RefSeq Select;transcript_id=NM_001356487.1;extra_copy_number=0
CM058242.1	Liftoff	exon	13031510	13031686	.	-	.	ID=exon-NM_001356487.1-2;Parent=rna-NM_001356487.1;Dbxref=GeneID:71648,GenBank:NM_001356487.1,MGI:MGI:1918898;gbkey=mRNA;gene=Optn;product=optineurin%2C transcript variant 1;tag=RefSeq Select;transcript_id=NM_001356487.1;extra_copy_number=0
CM058242.1	Liftoff	exon	13040879	13041089	.	-	.	ID=exon-NM_001356487.1-1;Parent=rna-NM_001356487.1;Dbxref=GeneID:71648,GenBank:NM_001356487.1,MGI:MGI:1918898;gbkey=mRNA;gene=Optn;product=optineurin%2C transcript variant 1;tag=RefSeq Select;transcript_id=NM_001356487.1;extra_copy_number=0
CM058242.1	Liftoff	CDS	12998318	12998448	.	-	.	ID=cds-NP_001343416.1;Parent=rna-NM_001356487.1;Dbxref=CCDS:CCDS15663.1,GeneID:71648,GenBank:NP_001343416.1,MGI:MGI:1918898;Name=NP_001343416.1;gbkey=CDS;gene=Optn;product=optineurin;protein_id=NP_001343416.1;tag=RefSeq Select;extra_copy_number=0
CM058242.1	Liftoff	CDS	13001034	13001116	.	-	.	ID=cds-NP_001343416.1;Parent=rna-NM_001356487.1;Dbxref=CCDS:CCDS15663.1,GeneID:71648,GenBank:NP_001343416.1,MGI:MGI:1918898;Name=NP_001343416.1;gbkey=CDS;gene=Optn;product=optineurin;protein_id=NP_001343416.1;tag=RefSeq Select;extra_copy_number=0
CM058242.1	Liftoff	CDS	13004081	13004211	.	-	.	ID=cds-NP_001343416.1;Parent=rna-NM_001356487.1;Dbxref=CCDS:CCDS15663.1,GeneID:71648,GenBank:NP_001343416.1,MGI:MGI:1918898;Name=NP_001343416.1;gbkey=CDS;gene=Optn;product=optineurin;protein_id=NP_001343416.1;tag=RefSeq Select;extra_copy_number=0
CM058242.1	Liftoff	CDS	13008227	13008385	.	-	.	ID=cds-NP_001343416.1;Parent=rna-NM_001356487.1;Dbxref=CCDS:CCDS15663.1,GeneID:71648,GenBank:NP_001343416.1,MGI:MGI:1918898;Name=NP_001343416.1;gbkey=CDS;gene=Optn;product=optineurin;protein_id=NP_001343416.1;tag=RefSeq Select;extra_copy_number=0
CM058242.1	Liftoff	CDS	13010098	13010191	.	-	.	ID=cds-NP_001343416.1;Parent=rna-NM_001356487.1;Dbxref=CCDS:CCDS15663.1,GeneID:71648,GenBank:NP_001343416.1,MGI:MGI:1918898;Name=NP_001343416.1;gbkey=CDS;gene=Optn;product=optineurin;protein_id=NP_001343416.1;tag=RefSeq Select;extra_copy_number=0
CM058242.1	Liftoff	CDS	13011121	13011270	.	-	.	ID=cds-NP_001343416.1;Parent=rna-NM_001356487.1;Dbxref=CCDS:CCDS15663.1,GeneID:71648,GenBank:NP_001343416.1,MGI:MGI:1918898;Name=NP_001343416.1;gbkey=CDS;gene=Optn;product=optineurin;protein_id=NP_001343416.1;tag=RefSeq Select;extra_copy_number=0
CM058242.1	Liftoff	CDS	13011935	13012050	.	-	.	ID=cds-NP_001343416.1;Parent=rna-NM_001356487.1;Dbxref=CCDS:CCDS15663.1,GeneID:71648,GenBank:NP_001343416.1,MGI:MGI:1918898;Name=NP_001343416.1;gbkey=CDS;gene=Optn;product=optineurin;protein_id=NP_001343416.1;tag=RefSeq Select;extra_copy_number=0
CM058242.1	Liftoff	CDS	13013637	13013736	.	-	.	ID=cds-NP_001343416.1;Parent=rna-NM_001356487.1;Dbxref=CCDS:CCDS15663.1,GeneID:71648,GenBank:NP_001343416.1,MGI:MGI:1918898;Name=NP_001343416.1;gbkey=CDS;gene=Optn;product=optineurin;protein_id=NP_001343416.1;tag=RefSeq Select;extra_copy_number=0
CM058242.1	Liftoff	CDS	13017105	13017239	.	-	.	ID=cds-NP_001343416.1;Parent=rna-NM_001356487.1;Dbxref=CCDS:CCDS15663.1,GeneID:71648,GenBank:NP_001343416.1,MGI:MGI:1918898;Name=NP_001343416.1;gbkey=CDS;gene=Optn;product=optineurin;protein_id=NP_001343416.1;tag=RefSeq Select;extra_copy_number=0
CM058242.1	Liftoff	CDS	13019415	13019488	.	-	.	ID=cds-NP_001343416.1;Parent=rna-NM_001356487.1;Dbxref=CCDS:CCDS15663.1,GeneID:71648,GenBank:NP_001343416.1,MGI:MGI:1918898;Name=NP_001343416.1;gbkey=CDS;gene=Optn;product=optineurin;protein_id=NP_001343416.1;tag=RefSeq Select;extra_copy_number=0
CM058242.1	Liftoff	CDS	13022955	13023167	.	-	.	ID=cds-NP_001343416.1;Parent=rna-NM_001356487.1;Dbxref=CCDS:CCDS15663.1,GeneID:71648,GenBank:NP_001343416.1,MGI:MGI:1918898;Name=NP_001343416.1;gbkey=CDS;gene=Optn;product=optineurin;protein_id=NP_001343416.1;tag=RefSeq Select;extra_copy_number=0
CM058242.1	Liftoff	CDS	13029958	13030160	.	-	.	ID=cds-NP_001343416.1;Parent=rna-NM_001356487.1;Dbxref=CCDS:CCDS15663.1,GeneID:71648,GenBank:NP_001343416.1,MGI:MGI:1918898;Name=NP_001343416.1;gbkey=CDS;gene=Optn;product=optineurin;protein_id=NP_001343416.1;tag=RefSeq Select;extra_copy_number=0
CM058242.1	Liftoff	CDS	13031510	13031675	.	-	.	ID=cds-NP_001343416.1;Parent=rna-NM_001356487.1;Dbxref=CCDS:CCDS15663.1,GeneID:71648,GenBank:NP_001343416.1,MGI:MGI:1918898;Name=NP_001343416.1;gbkey=CDS;gene=Optn;product=optineurin;protein_id=NP_001343416.1;tag=RefSeq Select;extra_copy_number=0
CM058242.1	Liftoff	mRNA	12997609	13041089	.	-	.	ID=rna-NM_181848.5;Parent=gene-Optn;Dbxref=GeneID:71648,GenBank:NM_181848.5,MGI:MGI:1918898;Name=NM_181848.5;gbkey=mRNA;gene=Optn;product=optineurin%2C transcript variant 2;transcript_id=NM_181848.5;matches_ref_protein=True;valid_ORF=True;extra_copy_number=0
CM058242.1	Liftoff	exon	12997609	12998195	.	-	.	ID=exon-NM_181848.5-15;Parent=rna-NM_181848.5;Dbxref=GeneID:71648,GenBank:NM_181848.5,MGI:MGI:1918898;gbkey=mRNA;gene=Optn;product=optineurin%2C transcript variant 2;transcript_id=NM_181848.5;extra_copy_number=0
CM058242.1	Liftoff	exon	12998290	12998448	.	-	.	ID=exon-NM_181848.5-14;Parent=rna-NM_181848.5;Dbxref=GeneID:71648,GenBank:NM_181848.5,MGI:MGI:1918898;gbkey=mRNA;gene=Optn;product=optineurin%2C transcript variant 2;transcript_id=NM_181848.5;extra_copy_number=0
CM058242.1	Liftoff	exon	13001034	13001116	.	-	.	ID=exon-NM_181848.5-13;Parent=rna-NM_181848.5;Dbxref=GeneID:71648,GenBank:NM_181848.5,MGI:MGI:1918898;gbkey=mRNA;gene=Optn;product=optineurin%2C transcript variant 2;transcript_id=NM_181848.5;extra_copy_number=0
CM058242.1	Liftoff	exon	13004081	13004211	.	-	.	ID=exon-NM_181848.5-12;Parent=rna-NM_181848.5;Dbxref=GeneID:71648,GenBank:NM_181848.5,MGI:MGI:1918898;gbkey=mRNA;gene=Optn;product=optineurin%2C transcript variant 2;transcript_id=NM_181848.5;extra_copy_number=0
CM058242.1	Liftoff	exon	13008227	13008385	.	-	.	ID=exon-NM_181848.5-11;Parent=rna-NM_181848.5;Dbxref=GeneID:71648,GenBank:NM_181848.5,MGI:MGI:1918898;gbkey=mRNA;gene=Optn;product=optineurin%2C transcript variant 2;transcript_id=NM_181848.5;extra_copy_number=0
CM058242.1	Liftoff	exon	13010098	13010191	.	-	.	ID=exon-NM_181848.5-10;Parent=rna-NM_181848.5;Dbxref=GeneID:71648,GenBank:NM_181848.5,MGI:MGI:1918898;gbkey=mRNA;gene=Optn;product=optineurin%2C transcript variant 2;transcript_id=NM_181848.5;extra_copy_number=0
CM058242.1	Liftoff	exon	13011121	13011270	.	-	.	ID=exon-NM_181848.5-9;Parent=rna-NM_181848.5;Dbxref=GeneID:71648,GenBank:NM_181848.5,MGI:MGI:1918898;gbkey=mRNA;gene=Optn;product=optineurin%2C transcript variant 2;transcript_id=NM_181848.5;extra_copy_number=0
CM058242.1	Liftoff	exon	13011935	13012050	.	-	.	ID=exon-NM_181848.5-8;Parent=rna-NM_181848.5;Dbxref=GeneID:71648,GenBank:NM_181848.5,MGI:MGI:1918898;gbkey=mRNA;gene=Optn;product=optineurin%2C transcript variant 2;transcript_id=NM_181848.5;extra_copy_number=0
CM058242.1	Liftoff	exon	13013637	13013736	.	-	.	ID=exon-NM_181848.5-7;Parent=rna-NM_181848.5;Dbxref=GeneID:71648,GenBank:NM_181848.5,MGI:MGI:1918898;gbkey=mRNA;gene=Optn;product=optineurin%2C transcript variant 2;transcript_id=NM_181848.5;extra_copy_number=0
CM058242.1	Liftoff	exon	13017105	13017239	.	-	.	ID=exon-NM_181848.5-6;Parent=rna-NM_181848.5;Dbxref=GeneID:71648,GenBank:NM_181848.5,MGI:MGI:1918898;gbkey=mRNA;gene=Optn;product=optineurin%2C transcript variant 2;transcript_id=NM_181848.5;extra_copy_number=0
CM058242.1	Liftoff	exon	13019415	13019488	.	-	.	ID=exon-NM_181848.5-5;Parent=rna-NM_181848.5;Dbxref=GeneID:71648,GenBank:NM_181848.5,MGI:MGI:1918898;gbkey=mRNA;gene=Optn;product=optineurin%2C transcript variant 2;transcript_id=NM_181848.5;extra_copy_number=0
CM058242.1	Liftoff	exon	13022955	13023167	.	-	.	ID=exon-NM_181848.5-4;Parent=rna-NM_181848.5;Dbxref=GeneID:71648,GenBank:NM_181848.5,MGI:MGI:1918898;gbkey=mRNA;gene=Optn;product=optineurin%2C transcript variant 2;transcript_id=NM_181848.5;extra_copy_number=0
CM058242.1	Liftoff	exon	13029958	13030160	.	-	.	ID=exon-NM_181848.5-3;Parent=rna-NM_181848.5;Dbxref=GeneID:71648,GenBank:NM_181848.5,MGI:MGI:1918898;gbkey=mRNA;gene=Optn;product=optineurin%2C transcript variant 2;transcript_id=NM_181848.5;extra_copy_number=0
CM058242.1	Liftoff	exon	13031510	13031686	.	-	.	ID=exon-NM_181848.5-2;Parent=rna-NM_181848.5;Dbxref=GeneID:71648,GenBank:NM_181848.5,MGI:MGI:1918898;gbkey=mRNA;gene=Optn;product=optineurin%2C transcript variant 2;transcript_id=NM_181848.5;extra_copy_number=0
CM058242.1	Liftoff	exon	13040879	13041089	.	-	.	ID=exon-NM_181848.5-1;Parent=rna-NM_181848.5;Dbxref=GeneID:71648,GenBank:NM_181848.5,MGI:MGI:1918898;gbkey=mRNA;gene=Optn;product=optineurin%2C transcript variant 2;transcript_id=NM_181848.5;extra_copy_number=0
CM058242.1	Liftoff	CDS	12998318	12998448	.	-	.	ID=cds-NP_862896.1;Parent=rna-NM_181848.5;Dbxref=CCDS:CCDS15663.1,GeneID:71648,GenBank:NP_862896.1,MGI:MGI:1918898;Name=NP_862896.1;gbkey=CDS;gene=Optn;product=optineurin;protein_id=NP_862896.1;extra_copy_number=0
CM058242.1	Liftoff	CDS	13001034	13001116	.	-	.	ID=cds-NP_862896.1;Parent=rna-NM_181848.5;Dbxref=CCDS:CCDS15663.1,GeneID:71648,GenBank:NP_862896.1,MGI:MGI:1918898;Name=NP_862896.1;gbkey=CDS;gene=Optn;product=optineurin;protein_id=NP_862896.1;extra_copy_number=0
CM058242.1	Liftoff	CDS	13004081	13004211	.	-	.	ID=cds-NP_862896.1;Parent=rna-NM_181848.5;Dbxref=CCDS:CCDS15663.1,GeneID:71648,GenBank:NP_862896.1,MGI:MGI:1918898;Name=NP_862896.1;gbkey=CDS;gene=Optn;product=optineurin;protein_id=NP_862896.1;extra_copy_number=0
CM058242.1	Liftoff	CDS	13008227	13008385	.	-	.	ID=cds-NP_862896.1;Parent=rna-NM_181848.5;Dbxref=CCDS:CCDS15663.1,GeneID:71648,GenBank:NP_862896.1,MGI:MGI:1918898;Name=NP_862896.1;gbkey=CDS;gene=Optn;product=optineurin;protein_id=NP_862896.1;extra_copy_number=0
CM058242.1	Liftoff	CDS	13010098	13010191	.	-	.	ID=cds-NP_862896.1;Parent=rna-NM_181848.5;Dbxref=CCDS:CCDS15663.1,GeneID:71648,GenBank:NP_862896.1,MGI:MGI:1918898;Name=NP_862896.1;gbkey=CDS;gene=Optn;product=optineurin;protein_id=NP_862896.1;extra_copy_number=0
CM058242.1	Liftoff	CDS	13011121	13011270	.	-	.	ID=cds-NP_862896.1;Parent=rna-NM_181848.5;Dbxref=CCDS:CCDS15663.1,GeneID:71648,GenBank:NP_862896.1,MGI:MGI:1918898;Name=NP_862896.1;gbkey=CDS;gene=Optn;product=optineurin;protein_id=NP_862896.1;extra_copy_number=0
CM058242.1	Liftoff	CDS	13011935	13012050	.	-	.	ID=cds-NP_862896.1;Parent=rna-NM_181848.5;Dbxref=CCDS:CCDS15663.1,GeneID:71648,GenBank:NP_862896.1,MGI:MGI:1918898;Name=NP_862896.1;gbkey=CDS;gene=Optn;product=optineurin;protein_id=NP_862896.1;extra_copy_number=0
CM058242.1	Liftoff	CDS	13013637	13013736	.	-	.	ID=cds-NP_862896.1;Parent=rna-NM_181848.5;Dbxref=CCDS:CCDS15663.1,GeneID:71648,GenBank:NP_862896.1,MGI:MGI:1918898;Name=NP_862896.1;gbkey=CDS;gene=Optn;product=optineurin;protein_id=NP_862896.1;extra_copy_number=0
CM058242.1	Liftoff	CDS	13017105	13017239	.	-	.	ID=cds-NP_862896.1;Parent=rna-NM_181848.5;Dbxref=CCDS:CCDS15663.1,GeneID:71648,GenBank:NP_862896.1,MGI:MGI:1918898;Name=NP_862896.1;gbkey=CDS;gene=Optn;product=optineurin;protein_id=NP_862896.1;extra_copy_number=0
CM058242.1	Liftoff	CDS	13019415	13019488	.	-	.	ID=cds-NP_862896.1;Parent=rna-NM_181848.5;Dbxref=CCDS:CCDS15663.1,GeneID:71648,GenBank:NP_862896.1,MGI:MGI:1918898;Name=NP_862896.1;gbkey=CDS;gene=Optn;product=optineurin;protein_id=NP_862896.1;extra_copy_number=0
CM058242.1	Liftoff	CDS	13022955	13023167	.	-	.	ID=cds-NP_862896.1;Parent=rna-NM_181848.5;Dbxref=CCDS:CCDS15663.1,GeneID:71648,GenBank:NP_862896.1,MGI:MGI:1918898;Name=NP_862896.1;gbkey=CDS;gene=Optn;product=optineurin;protein_id=NP_862896.1;extra_copy_number=0
CM058242.1	Liftoff	CDS	13029958	13030160	.	-	.	ID=cds-NP_862896.1;Parent=rna-NM_181848.5;Dbxref=CCDS:CCDS15663.1,GeneID:71648,GenBank:NP_862896.1,MGI:MGI:1918898;Name=NP_862896.1;gbkey=CDS;gene=Optn;product=optineurin;protein_id=NP_862896.1;extra_copy_number=0
CM058242.1	Liftoff	CDS	13031510	13031675	.	-	.	ID=cds-NP_862896.1;Parent=rna-NM_181848.5;Dbxref=CCDS:CCDS15663.1,GeneID:71648,GenBank:NP_862896.1,MGI:MGI:1918898;Name=NP_862896.1;gbkey=CDS;gene=Optn;product=optineurin;protein_id=NP_862896.1;extra_copy_number=0
CM058242.1	Liftoff	mRNA	12997609	13041103	.	-	.	ID=rna-XM_006497547.5;Parent=gene-Optn;Dbxref=GeneID:71648,GenBank:XM_006497547.5,MGI:MGI:1918898;Name=XM_006497547.5;gbkey=mRNA;gene=Optn;model_evidence=Supporting evidence includes similarity to: 2 mRNAs%2C 34 ESTs%2C 3 Proteins%2C 199 long SRA reads%2C and 100%25 coverage of the annotated genomic feature by RNAseq alignments%2C including 17 samples with support for all annotated introns;product=optineurin%2C transcript variant X2;transcript_id=XM_006497547.5;matches_ref_protein=True;valid_ORF=True;extra_copy_number=0
CM058242.1	Liftoff	exon	12997609	12998448	.	-	.	ID=exon-XM_006497547.5-15;Parent=rna-XM_006497547.5;Dbxref=GeneID:71648,GenBank:XM_006497547.5,MGI:MGI:1918898;gbkey=mRNA;gene=Optn;product=optineurin%2C transcript variant X2;transcript_id=XM_006497547.5;extra_copy_number=0
CM058242.1	Liftoff	exon	13001034	13001116	.	-	.	ID=exon-XM_006497547.5-14;Parent=rna-XM_006497547.5;Dbxref=GeneID:71648,GenBank:XM_006497547.5,MGI:MGI:1918898;gbkey=mRNA;gene=Optn;product=optineurin%2C transcript variant X2;transcript_id=XM_006497547.5;extra_copy_number=0
CM058242.1	Liftoff	exon	13004081	13004211	.	-	.	ID=exon-XM_006497547.5-13;Parent=rna-XM_006497547.5;Dbxref=GeneID:71648,GenBank:XM_006497547.5,MGI:MGI:1918898;gbkey=mRNA;gene=Optn;product=optineurin%2C transcript variant X2;transcript_id=XM_006497547.5;extra_copy_number=0
CM058242.1	Liftoff	exon	13008227	13008385	.	-	.	ID=exon-XM_006497547.5-12;Parent=rna-XM_006497547.5;Dbxref=GeneID:71648,GenBank:XM_006497547.5,MGI:MGI:1918898;gbkey=mRNA;gene=Optn;product=optineurin%2C transcript variant X2;transcript_id=XM_006497547.5;extra_copy_number=0
CM058242.1	Liftoff	exon	13010098	13010191	.	-	.	ID=exon-XM_006497547.5-11;Parent=rna-XM_006497547.5;Dbxref=GeneID:71648,GenBank:XM_006497547.5,MGI:MGI:1918898;gbkey=mRNA;gene=Optn;product=optineurin%2C transcript variant X2;transcript_id=XM_006497547.5;extra_copy_number=0
CM058242.1	Liftoff	exon	13011121	13011270	.	-	.	ID=exon-XM_006497547.5-10;Parent=rna-XM_006497547.5;Dbxref=GeneID:71648,GenBank:XM_006497547.5,MGI:MGI:1918898;gbkey=mRNA;gene=Optn;product=optineurin%2C transcript variant X2;transcript_id=XM_006497547.5;extra_copy_number=0
CM058242.1	Liftoff	exon	13011935	13012050	.	-	.	ID=exon-XM_006497547.5-9;Parent=rna-XM_006497547.5;Dbxref=GeneID:71648,GenBank:XM_006497547.5,MGI:MGI:1918898;gbkey=mRNA;gene=Optn;product=optineurin%2C transcript variant X2;transcript_id=XM_006497547.5;extra_copy_number=0
CM058242.1	Liftoff	exon	13013637	13013736	.	-	.	ID=exon-XM_006497547.5-8;Parent=rna-XM_006497547.5;Dbxref=GeneID:71648,GenBank:XM_006497547.5,MGI:MGI:1918898;gbkey=mRNA;gene=Optn;product=optineurin%2C transcript variant X2;transcript_id=XM_006497547.5;extra_copy_number=0
CM058242.1	Liftoff	exon	13017105	13017239	.	-	.	ID=exon-XM_006497547.5-7;Parent=rna-XM_006497547.5;Dbxref=GeneID:71648,GenBank:XM_006497547.5,MGI:MGI:1918898;gbkey=mRNA;gene=Optn;product=optineurin%2C transcript variant X2;transcript_id=XM_006497547.5;extra_copy_number=0
CM058242.1	Liftoff	exon	13019415	13019488	.	-	.	ID=exon-XM_006497547.5-6;Parent=rna-XM_006497547.5;Dbxref=GeneID:71648,GenBank:XM_006497547.5,MGI:MGI:1918898;gbkey=mRNA;gene=Optn;product=optineurin%2C transcript variant X2;transcript_id=XM_006497547.5;extra_copy_number=0
CM058242.1	Liftoff	exon	13022955	13023167	.	-	.	ID=exon-XM_006497547.5-5;Parent=rna-XM_006497547.5;Dbxref=GeneID:71648,GenBank:XM_006497547.5,MGI:MGI:1918898;gbkey=mRNA;gene=Optn;product=optineurin%2C transcript variant X2;transcript_id=XM_006497547.5;extra_copy_number=0
CM058242.1	Liftoff	exon	13029958	13030160	.	-	.	ID=exon-XM_006497547.5-4;Parent=rna-XM_006497547.5;Dbxref=GeneID:71648,GenBank:XM_006497547.5,MGI:MGI:1918898;gbkey=mRNA;gene=Optn;product=optineurin%2C transcript variant X2;transcript_id=XM_006497547.5;extra_copy_number=0
CM058242.1	Liftoff	exon	13031510	13031686	.	-	.	ID=exon-XM_006497547.5-3;Parent=rna-XM_006497547.5;Dbxref=GeneID:71648,GenBank:XM_006497547.5,MGI:MGI:1918898;gbkey=mRNA;gene=Optn;product=optineurin%2C transcript variant X2;transcript_id=XM_006497547.5;extra_copy_number=0
CM058242.1	Liftoff	exon	13039831	13039959	.	-	.	ID=exon-XM_006497547.5-2;Parent=rna-XM_006497547.5;Dbxref=GeneID:71648,GenBank:XM_006497547.5,MGI:MGI:1918898;gbkey=mRNA;gene=Optn;product=optineurin%2C transcript variant X2;transcript_id=XM_006497547.5;extra_copy_number=0
CM058242.1	Liftoff	exon	13040879	13041103	.	-	.	ID=exon-XM_006497547.5-1;Parent=rna-XM_006497547.5;Dbxref=GeneID:71648,GenBank:XM_006497547.5,MGI:MGI:1918898;gbkey=mRNA;gene=Optn;product=optineurin%2C transcript variant X2;transcript_id=XM_006497547.5;extra_copy_number=0
CM058242.1	Liftoff	CDS	12998318	12998448	.	-	.	ID=cds-XP_006497610.1;Parent=rna-XM_006497547.5;Dbxref=GeneID:71648,GenBank:XP_006497610.1,MGI:MGI:1918898;Name=XP_006497610.1;gbkey=CDS;gene=Optn;product=optineurin isoform X1;protein_id=XP_006497610.1;extra_copy_number=0
CM058242.1	Liftoff	CDS	13001034	13001116	.	-	.	ID=cds-XP_006497610.1;Parent=rna-XM_006497547.5;Dbxref=GeneID:71648,GenBank:XP_006497610.1,MGI:MGI:1918898;Name=XP_006497610.1;gbkey=CDS;gene=Optn;product=optineurin isoform X1;protein_id=XP_006497610.1;extra_copy_number=0
CM058242.1	Liftoff	CDS	13004081	13004211	.	-	.	ID=cds-XP_006497610.1;Parent=rna-XM_006497547.5;Dbxref=GeneID:71648,GenBank:XP_006497610.1,MGI:MGI:1918898;Name=XP_006497610.1;gbkey=CDS;gene=Optn;product=optineurin isoform X1;protein_id=XP_006497610.1;extra_copy_number=0
CM058242.1	Liftoff	CDS	13008227	13008385	.	-	.	ID=cds-XP_006497610.1;Parent=rna-XM_006497547.5;Dbxref=GeneID:71648,GenBank:XP_006497610.1,MGI:MGI:1918898;Name=XP_006497610.1;gbkey=CDS;gene=Optn;product=optineurin isoform X1;protein_id=XP_006497610.1;extra_copy_number=0
CM058242.1	Liftoff	CDS	13010098	13010191	.	-	.	ID=cds-XP_006497610.1;Parent=rna-XM_006497547.5;Dbxref=GeneID:71648,GenBank:XP_006497610.1,MGI:MGI:1918898;Name=XP_006497610.1;gbkey=CDS;gene=Optn;product=optineurin isoform X1;protein_id=XP_006497610.1;extra_copy_number=0
CM058242.1	Liftoff	CDS	13011121	13011270	.	-	.	ID=cds-XP_006497610.1;Parent=rna-XM_006497547.5;Dbxref=GeneID:71648,GenBank:XP_006497610.1,MGI:MGI:1918898;Name=XP_006497610.1;gbkey=CDS;gene=Optn;product=optineurin isoform X1;protein_id=XP_006497610.1;extra_copy_number=0
CM058242.1	Liftoff	CDS	13011935	13012050	.	-	.	ID=cds-XP_006497610.1;Parent=rna-XM_006497547.5;Dbxref=GeneID:71648,GenBank:XP_006497610.1,MGI:MGI:1918898;Name=XP_006497610.1;gbkey=CDS;gene=Optn;product=optineurin isoform X1;protein_id=XP_006497610.1;extra_copy_number=0
CM058242.1	Liftoff	CDS	13013637	13013736	.	-	.	ID=cds-XP_006497610.1;Parent=rna-XM_006497547.5;Dbxref=GeneID:71648,GenBank:XP_006497610.1,MGI:MGI:1918898;Name=XP_006497610.1;gbkey=CDS;gene=Optn;product=optineurin isoform X1;protein_id=XP_006497610.1;extra_copy_number=0
CM058242.1	Liftoff	CDS	13017105	13017239	.	-	.	ID=cds-XP_006497610.1;Parent=rna-XM_006497547.5;Dbxref=GeneID:71648,GenBank:XP_006497610.1,MGI:MGI:1918898;Name=XP_006497610.1;gbkey=CDS;gene=Optn;product=optineurin isoform X1;protein_id=XP_006497610.1;extra_copy_number=0
CM058242.1	Liftoff	CDS	13019415	13019488	.	-	.	ID=cds-XP_006497610.1;Parent=rna-XM_006497547.5;Dbxref=GeneID:71648,GenBank:XP_006497610.1,MGI:MGI:1918898;Name=XP_006497610.1;gbkey=CDS;gene=Optn;product=optineurin isoform X1;protein_id=XP_006497610.1;extra_copy_number=0
CM058242.1	Liftoff	CDS	13022955	13023167	.	-	.	ID=cds-XP_006497610.1;Parent=rna-XM_006497547.5;Dbxref=GeneID:71648,GenBank:XP_006497610.1,MGI:MGI:1918898;Name=XP_006497610.1;gbkey=CDS;gene=Optn;product=optineurin isoform X1;protein_id=XP_006497610.1;extra_copy_number=0
CM058242.1	Liftoff	CDS	13029958	13030160	.	-	.	ID=cds-XP_006497610.1;Parent=rna-XM_006497547.5;Dbxref=GeneID:71648,GenBank:XP_006497610.1,MGI:MGI:1918898;Name=XP_006497610.1;gbkey=CDS;gene=Optn;product=optineurin isoform X1;protein_id=XP_006497610.1;extra_copy_number=0
CM058242.1	Liftoff	CDS	13031510	13031675	.	-	.	ID=cds-XP_006497610.1;Parent=rna-XM_006497547.5;Dbxref=GeneID:71648,GenBank:XP_006497610.1,MGI:MGI:1918898;Name=XP_006497610.1;gbkey=CDS;gene=Optn;product=optineurin isoform X1;protein_id=XP_006497610.1;extra_copy_number=0
CM058242.1	Liftoff	mRNA	12997609	13041103	.	-	.	ID=rna-XM_006497548.5;Parent=gene-Optn;Dbxref=GeneID:71648,GenBank:XM_006497548.5,MGI:MGI:1918898;Name=XM_006497548.5;gbkey=mRNA;gene=Optn;model_evidence=Supporting evidence includes similarity to: 2 mRNAs%2C 31 ESTs%2C 204 long SRA reads%2C and 100%25 coverage of the annotated genomic feature by RNAseq alignments%2C including 44 samples with support for all annotated introns;product=optineurin%2C transcript variant X3;transcript_id=XM_006497548.5;matches_ref_protein=True;valid_ORF=True;extra_copy_number=0
CM058242.1	Liftoff	exon	12997609	12998448	.	-	.	ID=exon-XM_006497548.5-12;Parent=rna-XM_006497548.5;Dbxref=GeneID:71648,GenBank:XM_006497548.5,MGI:MGI:1918898;gbkey=mRNA;gene=Optn;product=optineurin%2C transcript variant X3;transcript_id=XM_006497548.5;extra_copy_number=0
CM058242.1	Liftoff	exon	13001034	13001116	.	-	.	ID=exon-XM_006497548.5-11;Parent=rna-XM_006497548.5;Dbxref=GeneID:71648,GenBank:XM_006497548.5,MGI:MGI:1918898;gbkey=mRNA;gene=Optn;product=optineurin%2C transcript variant X3;transcript_id=XM_006497548.5;extra_copy_number=0
CM058242.1	Liftoff	exon	13004081	13004211	.	-	.	ID=exon-XM_006497548.5-10;Parent=rna-XM_006497548.5;Dbxref=GeneID:71648,GenBank:XM_006497548.5,MGI:MGI:1918898;gbkey=mRNA;gene=Optn;product=optineurin%2C transcript variant X3;transcript_id=XM_006497548.5;extra_copy_number=0
CM058242.1	Liftoff	exon	13008227	13008385	.	-	.	ID=exon-XM_006497548.5-9;Parent=rna-XM_006497548.5;Dbxref=GeneID:71648,GenBank:XM_006497548.5,MGI:MGI:1918898;gbkey=mRNA;gene=Optn;product=optineurin%2C transcript variant X3;transcript_id=XM_006497548.5;extra_copy_number=0
CM058242.1	Liftoff	exon	13010098	13010191	.	-	.	ID=exon-XM_006497548.5-8;Parent=rna-XM_006497548.5;Dbxref=GeneID:71648,GenBank:XM_006497548.5,MGI:MGI:1918898;gbkey=mRNA;gene=Optn;product=optineurin%2C transcript variant X3;transcript_id=XM_006497548.5;extra_copy_number=0
CM058242.1	Liftoff	exon	13011121	13011270	.	-	.	ID=exon-XM_006497548.5-7;Parent=rna-XM_006497548.5;Dbxref=GeneID:71648,GenBank:XM_006497548.5,MGI:MGI:1918898;gbkey=mRNA;gene=Optn;product=optineurin%2C transcript variant X3;transcript_id=XM_006497548.5;extra_copy_number=0
CM058242.1	Liftoff	exon	13011935	13012050	.	-	.	ID=exon-XM_006497548.5-6;Parent=rna-XM_006497548.5;Dbxref=GeneID:71648,GenBank:XM_006497548.5,MGI:MGI:1918898;gbkey=mRNA;gene=Optn;product=optineurin%2C transcript variant X3;transcript_id=XM_006497548.5;extra_copy_number=0
CM058242.1	Liftoff	exon	13013637	13013736	.	-	.	ID=exon-XM_006497548.5-5;Parent=rna-XM_006497548.5;Dbxref=GeneID:71648,GenBank:XM_006497548.5,MGI:MGI:1918898;gbkey=mRNA;gene=Optn;product=optineurin%2C transcript variant X3;transcript_id=XM_006497548.5;extra_copy_number=0
CM058242.1	Liftoff	exon	13017105	13017239	.	-	.	ID=exon-XM_006497548.5-4;Parent=rna-XM_006497548.5;Dbxref=GeneID:71648,GenBank:XM_006497548.5,MGI:MGI:1918898;gbkey=mRNA;gene=Optn;product=optineurin%2C transcript variant X3;transcript_id=XM_006497548.5;extra_copy_number=0
CM058242.1	Liftoff	exon	13019415	13019488	.	-	.	ID=exon-XM_006497548.5-3;Parent=rna-XM_006497548.5;Dbxref=GeneID:71648,GenBank:XM_006497548.5,MGI:MGI:1918898;gbkey=mRNA;gene=Optn;product=optineurin%2C transcript variant X3;transcript_id=XM_006497548.5;extra_copy_number=0
CM058242.1	Liftoff	exon	13022955	13023167	.	-	.	ID=exon-XM_006497548.5-2;Parent=rna-XM_006497548.5;Dbxref=GeneID:71648,GenBank:XM_006497548.5,MGI:MGI:1918898;gbkey=mRNA;gene=Optn;product=optineurin%2C transcript variant X3;transcript_id=XM_006497548.5;extra_copy_number=0
CM058242.1	Liftoff	exon	13040879	13041103	.	-	.	ID=exon-XM_006497548.5-1;Parent=rna-XM_006497548.5;Dbxref=GeneID:71648,GenBank:XM_006497548.5,MGI:MGI:1918898;gbkey=mRNA;gene=Optn;product=optineurin%2C transcript variant X3;transcript_id=XM_006497548.5;extra_copy_number=0
CM058242.1	Liftoff	CDS	12998318	12998448	.	-	.	ID=cds-XP_006497611.1;Parent=rna-XM_006497548.5;Dbxref=GeneID:71648,GenBank:XP_006497611.1,MGI:MGI:1918898;Name=XP_006497611.1;gbkey=CDS;gene=Optn;product=optineurin isoform X2;protein_id=XP_006497611.1;extra_copy_number=0
CM058242.1	Liftoff	CDS	13001034	13001116	.	-	.	ID=cds-XP_006497611.1;Parent=rna-XM_006497548.5;Dbxref=GeneID:71648,GenBank:XP_006497611.1,MGI:MGI:1918898;Name=XP_006497611.1;gbkey=CDS;gene=Optn;product=optineurin isoform X2;protein_id=XP_006497611.1;extra_copy_number=0
CM058242.1	Liftoff	CDS	13004081	13004211	.	-	.	ID=cds-XP_006497611.1;Parent=rna-XM_006497548.5;Dbxref=GeneID:71648,GenBank:XP_006497611.1,MGI:MGI:1918898;Name=XP_006497611.1;gbkey=CDS;gene=Optn;product=optineurin isoform X2;protein_id=XP_006497611.1;extra_copy_number=0
CM058242.1	Liftoff	CDS	13008227	13008385	.	-	.	ID=cds-XP_006497611.1;Parent=rna-XM_006497548.5;Dbxref=GeneID:71648,GenBank:XP_006497611.1,MGI:MGI:1918898;Name=XP_006497611.1;gbkey=CDS;gene=Optn;product=optineurin isoform X2;protein_id=XP_006497611.1;extra_copy_number=0
CM058242.1	Liftoff	CDS	13010098	13010191	.	-	.	ID=cds-XP_006497611.1;Parent=rna-XM_006497548.5;Dbxref=GeneID:71648,GenBank:XP_006497611.1,MGI:MGI:1918898;Name=XP_006497611.1;gbkey=CDS;gene=Optn;product=optineurin isoform X2;protein_id=XP_006497611.1;extra_copy_number=0
CM058242.1	Liftoff	CDS	13011121	13011270	.	-	.	ID=cds-XP_006497611.1;Parent=rna-XM_006497548.5;Dbxref=GeneID:71648,GenBank:XP_006497611.1,MGI:MGI:1918898;Name=XP_006497611.1;gbkey=CDS;gene=Optn;product=optineurin isoform X2;protein_id=XP_006497611.1;extra_copy_number=0
CM058242.1	Liftoff	CDS	13011935	13012050	.	-	.	ID=cds-XP_006497611.1;Parent=rna-XM_006497548.5;Dbxref=GeneID:71648,GenBank:XP_006497611.1,MGI:MGI:1918898;Name=XP_006497611.1;gbkey=CDS;gene=Optn;product=optineurin isoform X2;protein_id=XP_006497611.1;extra_copy_number=0
CM058242.1	Liftoff	CDS	13013637	13013736	.	-	.	ID=cds-XP_006497611.1;Parent=rna-XM_006497548.5;Dbxref=GeneID:71648,GenBank:XP_006497611.1,MGI:MGI:1918898;Name=XP_006497611.1;gbkey=CDS;gene=Optn;product=optineurin isoform X2;protein_id=XP_006497611.1;extra_copy_number=0
CM058242.1	Liftoff	CDS	13017105	13017239	.	-	.	ID=cds-XP_006497611.1;Parent=rna-XM_006497548.5;Dbxref=GeneID:71648,GenBank:XP_006497611.1,MGI:MGI:1918898;Name=XP_006497611.1;gbkey=CDS;gene=Optn;product=optineurin isoform X2;protein_id=XP_006497611.1;extra_copy_number=0
CM058242.1	Liftoff	CDS	13019415	13019488	.	-	.	ID=cds-XP_006497611.1;Parent=rna-XM_006497548.5;Dbxref=GeneID:71648,GenBank:XP_006497611.1,MGI:MGI:1918898;Name=XP_006497611.1;gbkey=CDS;gene=Optn;product=optineurin isoform X2;protein_id=XP_006497611.1;extra_copy_number=0
CM058242.1	Liftoff	CDS	13022955	13023065	.	-	.	ID=cds-XP_006497611.1;Parent=rna-XM_006497548.5;Dbxref=GeneID:71648,GenBank:XP_006497611.1,MGI:MGI:1918898;Name=XP_006497611.1;gbkey=CDS;gene=Optn;product=optineurin isoform X2;protein_id=XP_006497611.1;extra_copy_number=0
CM058242.1	Liftoff	mRNA	12997609	13020842	.	-	.	ID=rna-XM_011238988.2;Parent=gene-Optn;Dbxref=GeneID:71648,GenBank:XM_011238988.2,MGI:MGI:1918898;Name=XM_011238988.2;gbkey=mRNA;gene=Optn;model_evidence=Supporting evidence includes similarity to: 1 mRNA%2C 31 ESTs%2C 158 long SRA reads%2C and 100%25 coverage of the annotated genomic feature by RNAseq alignments%2C including 25 samples with support for all annotated introns;product=optineurin%2C transcript variant X5;transcript_id=XM_011238988.2;matches_ref_protein=True;valid_ORF=True;extra_copy_number=0
CM058242.1	Liftoff	exon	12997609	12998448	.	-	.	ID=exon-XM_011238988.2-11;Parent=rna-XM_011238988.2;Dbxref=GeneID:71648,GenBank:XM_011238988.2,MGI:MGI:1918898;gbkey=mRNA;gene=Optn;product=optineurin%2C transcript variant X5;transcript_id=XM_011238988.2;extra_copy_number=0
CM058242.1	Liftoff	exon	13001034	13001116	.	-	.	ID=exon-XM_011238988.2-10;Parent=rna-XM_011238988.2;Dbxref=GeneID:71648,GenBank:XM_011238988.2,MGI:MGI:1918898;gbkey=mRNA;gene=Optn;product=optineurin%2C transcript variant X5;transcript_id=XM_011238988.2;extra_copy_number=0
CM058242.1	Liftoff	exon	13004081	13004211	.	-	.	ID=exon-XM_011238988.2-9;Parent=rna-XM_011238988.2;Dbxref=GeneID:71648,GenBank:XM_011238988.2,MGI:MGI:1918898;gbkey=mRNA;gene=Optn;product=optineurin%2C transcript variant X5;transcript_id=XM_011238988.2;extra_copy_number=0
CM058242.1	Liftoff	exon	13008227	13008385	.	-	.	ID=exon-XM_011238988.2-8;Parent=rna-XM_011238988.2;Dbxref=GeneID:71648,GenBank:XM_011238988.2,MGI:MGI:1918898;gbkey=mRNA;gene=Optn;product=optineurin%2C transcript variant X5;transcript_id=XM_011238988.2;extra_copy_number=0
CM058242.1	Liftoff	exon	13010098	13010191	.	-	.	ID=exon-XM_011238988.2-7;Parent=rna-XM_011238988.2;Dbxref=GeneID:71648,GenBank:XM_011238988.2,MGI:MGI:1918898;gbkey=mRNA;gene=Optn;product=optineurin%2C transcript variant X5;transcript_id=XM_011238988.2;extra_copy_number=0
CM058242.1	Liftoff	exon	13011121	13011270	.	-	.	ID=exon-XM_011238988.2-6;Parent=rna-XM_011238988.2;Dbxref=GeneID:71648,GenBank:XM_011238988.2,MGI:MGI:1918898;gbkey=mRNA;gene=Optn;product=optineurin%2C transcript variant X5;transcript_id=XM_011238988.2;extra_copy_number=0
CM058242.1	Liftoff	exon	13011935	13012050	.	-	.	ID=exon-XM_011238988.2-5;Parent=rna-XM_011238988.2;Dbxref=GeneID:71648,GenBank:XM_011238988.2,MGI:MGI:1918898;gbkey=mRNA;gene=Optn;product=optineurin%2C transcript variant X5;transcript_id=XM_011238988.2;extra_copy_number=0
CM058242.1	Liftoff	exon	13013637	13013736	.	-	.	ID=exon-XM_011238988.2-4;Parent=rna-XM_011238988.2;Dbxref=GeneID:71648,GenBank:XM_011238988.2,MGI:MGI:1918898;gbkey=mRNA;gene=Optn;product=optineurin%2C transcript variant X5;transcript_id=XM_011238988.2;extra_copy_number=0
CM058242.1	Liftoff	exon	13017105	13017239	.	-	.	ID=exon-XM_011238988.2-3;Parent=rna-XM_011238988.2;Dbxref=GeneID:71648,GenBank:XM_011238988.2,MGI:MGI:1918898;gbkey=mRNA;gene=Optn;product=optineurin%2C transcript variant X5;transcript_id=XM_011238988.2;extra_copy_number=0
CM058242.1	Liftoff	exon	13019415	13019488	.	-	.	ID=exon-XM_011238988.2-2;Parent=rna-XM_011238988.2;Dbxref=GeneID:71648,GenBank:XM_011238988.2,MGI:MGI:1918898;gbkey=mRNA;gene=Optn;product=optineurin%2C transcript variant X5;transcript_id=XM_011238988.2;extra_copy_number=0
CM058242.1	Liftoff	exon	13020736	13020842	.	-	.	ID=exon-XM_011238988.2-1;Parent=rna-XM_011238988.2;Dbxref=GeneID:71648,GenBank:XM_011238988.2,MGI:MGI:1918898;gbkey=mRNA;gene=Optn;product=optineurin%2C transcript variant X5;transcript_id=XM_011238988.2;extra_copy_number=0
CM058242.1	Liftoff	CDS	12998318	12998448	.	-	.	ID=cds-XP_011237290.1;Parent=rna-XM_011238988.2;Dbxref=GeneID:71648,GenBank:XP_011237290.1,MGI:MGI:1918898;Name=XP_011237290.1;gbkey=CDS;gene=Optn;product=optineurin isoform X3;protein_id=XP_011237290.1;extra_copy_number=0
CM058242.1	Liftoff	CDS	13001034	13001116	.	-	.	ID=cds-XP_011237290.1;Parent=rna-XM_011238988.2;Dbxref=GeneID:71648,GenBank:XP_011237290.1,MGI:MGI:1918898;Name=XP_011237290.1;gbkey=CDS;gene=Optn;product=optineurin isoform X3;protein_id=XP_011237290.1;extra_copy_number=0
CM058242.1	Liftoff	CDS	13004081	13004211	.	-	.	ID=cds-XP_011237290.1;Parent=rna-XM_011238988.2;Dbxref=GeneID:71648,GenBank:XP_011237290.1,MGI:MGI:1918898;Name=XP_011237290.1;gbkey=CDS;gene=Optn;product=optineurin isoform X3;protein_id=XP_011237290.1;extra_copy_number=0
CM058242.1	Liftoff	CDS	13008227	13008385	.	-	.	ID=cds-XP_011237290.1;Parent=rna-XM_011238988.2;Dbxref=GeneID:71648,GenBank:XP_011237290.1,MGI:MGI:1918898;Name=XP_011237290.1;gbkey=CDS;gene=Optn;product=optineurin isoform X3;protein_id=XP_011237290.1;extra_copy_number=0
CM058242.1	Liftoff	CDS	13010098	13010191	.	-	.	ID=cds-XP_011237290.1;Parent=rna-XM_011238988.2;Dbxref=GeneID:71648,GenBank:XP_011237290.1,MGI:MGI:1918898;Name=XP_011237290.1;gbkey=CDS;gene=Optn;product=optineurin isoform X3;protein_id=XP_011237290.1;extra_copy_number=0
CM058242.1	Liftoff	CDS	13011121	13011270	.	-	.	ID=cds-XP_011237290.1;Parent=rna-XM_011238988.2;Dbxref=GeneID:71648,GenBank:XP_011237290.1,MGI:MGI:1918898;Name=XP_011237290.1;gbkey=CDS;gene=Optn;product=optineurin isoform X3;protein_id=XP_011237290.1;extra_copy_number=0
CM058242.1	Liftoff	CDS	13011935	13012050	.	-	.	ID=cds-XP_011237290.1;Parent=rna-XM_011238988.2;Dbxref=GeneID:71648,GenBank:XP_011237290.1,MGI:MGI:1918898;Name=XP_011237290.1;gbkey=CDS;gene=Optn;product=optineurin isoform X3;protein_id=XP_011237290.1;extra_copy_number=0
CM058242.1	Liftoff	CDS	13013637	13013736	.	-	.	ID=cds-XP_011237290.1;Parent=rna-XM_011238988.2;Dbxref=GeneID:71648,GenBank:XP_011237290.1,MGI:MGI:1918898;Name=XP_011237290.1;gbkey=CDS;gene=Optn;product=optineurin isoform X3;protein_id=XP_011237290.1;extra_copy_number=0
CM058242.1	Liftoff	CDS	13017105	13017239	.	-	.	ID=cds-XP_011237290.1;Parent=rna-XM_011238988.2;Dbxref=GeneID:71648,GenBank:XP_011237290.1,MGI:MGI:1918898;Name=XP_011237290.1;gbkey=CDS;gene=Optn;product=optineurin isoform X3;protein_id=XP_011237290.1;extra_copy_number=0
CM058242.1	Liftoff	CDS	13019415	13019467	.	-	.	ID=cds-XP_011237290.1;Parent=rna-XM_011238988.2;Dbxref=GeneID:71648,GenBank:XP_011237290.1,MGI:MGI:1918898;Name=XP_011237290.1;gbkey=CDS;gene=Optn;product=optineurin isoform X3;protein_id=XP_011237290.1;extra_copy_number=0
CM058242.1	Liftoff	mRNA	12997609	13041103	.	-	.	ID=rna-XM_030252089.2;Parent=gene-Optn;Dbxref=GeneID:71648,GenBank:XM_030252089.2,MGI:MGI:1918898;Name=XM_030252089.2;gbkey=mRNA;gene=Optn;model_evidence=Supporting evidence includes similarity to: 3 mRNAs%2C 29 ESTs%2C 96 long SRA reads%2C and 100%25 coverage of the annotated genomic feature by RNAseq alignments%2C including 40 samples with support for all annotated introns;product=optineurin%2C transcript variant X4;transcript_id=XM_030252089.2;matches_ref_protein=True;valid_ORF=True;extra_copy_number=0
CM058242.1	Liftoff	exon	12997609	12998195	.	-	.	ID=exon-XM_030252089.2-13;Parent=rna-XM_030252089.2;Dbxref=GeneID:71648,GenBank:XM_030252089.2,MGI:MGI:1918898;gbkey=mRNA;gene=Optn;product=optineurin%2C transcript variant X4;transcript_id=XM_030252089.2;extra_copy_number=0
CM058242.1	Liftoff	exon	12998290	12998448	.	-	.	ID=exon-XM_030252089.2-12;Parent=rna-XM_030252089.2;Dbxref=GeneID:71648,GenBank:XM_030252089.2,MGI:MGI:1918898;gbkey=mRNA;gene=Optn;product=optineurin%2C transcript variant X4;transcript_id=XM_030252089.2;extra_copy_number=0
CM058242.1	Liftoff	exon	13001034	13001116	.	-	.	ID=exon-XM_030252089.2-11;Parent=rna-XM_030252089.2;Dbxref=GeneID:71648,GenBank:XM_030252089.2,MGI:MGI:1918898;gbkey=mRNA;gene=Optn;product=optineurin%2C transcript variant X4;transcript_id=XM_030252089.2;extra_copy_number=0
CM058242.1	Liftoff	exon	13004081	13004211	.	-	.	ID=exon-XM_030252089.2-10;Parent=rna-XM_030252089.2;Dbxref=GeneID:71648,GenBank:XM_030252089.2,MGI:MGI:1918898;gbkey=mRNA;gene=Optn;product=optineurin%2C transcript variant X4;transcript_id=XM_030252089.2;extra_copy_number=0
CM058242.1	Liftoff	exon	13008227	13008385	.	-	.	ID=exon-XM_030252089.2-9;Parent=rna-XM_030252089.2;Dbxref=GeneID:71648,GenBank:XM_030252089.2,MGI:MGI:1918898;gbkey=mRNA;gene=Optn;product=optineurin%2C transcript variant X4;transcript_id=XM_030252089.2;extra_copy_number=0
CM058242.1	Liftoff	exon	13010098	13010191	.	-	.	ID=exon-XM_030252089.2-8;Parent=rna-XM_030252089.2;Dbxref=GeneID:71648,GenBank:XM_030252089.2,MGI:MGI:1918898;gbkey=mRNA;gene=Optn;product=optineurin%2C transcript variant X4;transcript_id=XM_030252089.2;extra_copy_number=0
CM058242.1	Liftoff	exon	13011121	13011270	.	-	.	ID=exon-XM_030252089.2-7;Parent=rna-XM_030252089.2;Dbxref=GeneID:71648,GenBank:XM_030252089.2,MGI:MGI:1918898;gbkey=mRNA;gene=Optn;product=optineurin%2C transcript variant X4;transcript_id=XM_030252089.2;extra_copy_number=0
CM058242.1	Liftoff	exon	13011935	13012050	.	-	.	ID=exon-XM_030252089.2-6;Parent=rna-XM_030252089.2;Dbxref=GeneID:71648,GenBank:XM_030252089.2,MGI:MGI:1918898;gbkey=mRNA;gene=Optn;product=optineurin%2C transcript variant X4;transcript_id=XM_030252089.2;extra_copy_number=0
CM058242.1	Liftoff	exon	13013637	13013736	.	-	.	ID=exon-XM_030252089.2-5;Parent=rna-XM_030252089.2;Dbxref=GeneID:71648,GenBank:XM_030252089.2,MGI:MGI:1918898;gbkey=mRNA;gene=Optn;product=optineurin%2C transcript variant X4;transcript_id=XM_030252089.2;extra_copy_number=0
CM058242.1	Liftoff	exon	13017105	13017239	.	-	.	ID=exon-XM_030252089.2-4;Parent=rna-XM_030252089.2;Dbxref=GeneID:71648,GenBank:XM_030252089.2,MGI:MGI:1918898;gbkey=mRNA;gene=Optn;product=optineurin%2C transcript variant X4;transcript_id=XM_030252089.2;extra_copy_number=0
CM058242.1	Liftoff	exon	13019415	13019488	.	-	.	ID=exon-XM_030252089.2-3;Parent=rna-XM_030252089.2;Dbxref=GeneID:71648,GenBank:XM_030252089.2,MGI:MGI:1918898;gbkey=mRNA;gene=Optn;product=optineurin%2C transcript variant X4;transcript_id=XM_030252089.2;extra_copy_number=0
CM058242.1	Liftoff	exon	13022955	13023167	.	-	.	ID=exon-XM_030252089.2-2;Parent=rna-XM_030252089.2;Dbxref=GeneID:71648,GenBank:XM_030252089.2,MGI:MGI:1918898;gbkey=mRNA;gene=Optn;product=optineurin%2C transcript variant X4;transcript_id=XM_030252089.2;extra_copy_number=0
CM058242.1	Liftoff	exon	13040879	13041103	.	-	.	ID=exon-XM_030252089.2-1;Parent=rna-XM_030252089.2;Dbxref=GeneID:71648,GenBank:XM_030252089.2,MGI:MGI:1918898;gbkey=mRNA;gene=Optn;product=optineurin%2C transcript variant X4;transcript_id=XM_030252089.2;extra_copy_number=0
CM058242.1	Liftoff	CDS	12998318	12998448	.	-	.	ID=cds-XP_030107949.1;Parent=rna-XM_030252089.2;Dbxref=GeneID:71648,GenBank:XP_030107949.1,MGI:MGI:1918898;Name=XP_030107949.1;gbkey=CDS;gene=Optn;product=optineurin isoform X2;protein_id=XP_030107949.1;extra_copy_number=0
CM058242.1	Liftoff	CDS	13001034	13001116	.	-	.	ID=cds-XP_030107949.1;Parent=rna-XM_030252089.2;Dbxref=GeneID:71648,GenBank:XP_030107949.1,MGI:MGI:1918898;Name=XP_030107949.1;gbkey=CDS;gene=Optn;product=optineurin isoform X2;protein_id=XP_030107949.1;extra_copy_number=0
CM058242.1	Liftoff	CDS	13004081	13004211	.	-	.	ID=cds-XP_030107949.1;Parent=rna-XM_030252089.2;Dbxref=GeneID:71648,GenBank:XP_030107949.1,MGI:MGI:1918898;Name=XP_030107949.1;gbkey=CDS;gene=Optn;product=optineurin isoform X2;protein_id=XP_030107949.1;extra_copy_number=0
CM058242.1	Liftoff	CDS	13008227	13008385	.	-	.	ID=cds-XP_030107949.1;Parent=rna-XM_030252089.2;Dbxref=GeneID:71648,GenBank:XP_030107949.1,MGI:MGI:1918898;Name=XP_030107949.1;gbkey=CDS;gene=Optn;product=optineurin isoform X2;protein_id=XP_030107949.1;extra_copy_number=0
CM058242.1	Liftoff	CDS	13010098	13010191	.	-	.	ID=cds-XP_030107949.1;Parent=rna-XM_030252089.2;Dbxref=GeneID:71648,GenBank:XP_030107949.1,MGI:MGI:1918898;Name=XP_030107949.1;gbkey=CDS;gene=Optn;product=optineurin isoform X2;protein_id=XP_030107949.1;extra_copy_number=0
CM058242.1	Liftoff	CDS	13011121	13011270	.	-	.	ID=cds-XP_030107949.1;Parent=rna-XM_030252089.2;Dbxref=GeneID:71648,GenBank:XP_030107949.1,MGI:MGI:1918898;Name=XP_030107949.1;gbkey=CDS;gene=Optn;product=optineurin isoform X2;protein_id=XP_030107949.1;extra_copy_number=0
CM058242.1	Liftoff	CDS	13011935	13012050	.	-	.	ID=cds-XP_030107949.1;Parent=rna-XM_030252089.2;Dbxref=GeneID:71648,GenBank:XP_030107949.1,MGI:MGI:1918898;Name=XP_030107949.1;gbkey=CDS;gene=Optn;product=optineurin isoform X2;protein_id=XP_030107949.1;extra_copy_number=0
CM058242.1	Liftoff	CDS	13013637	13013736	.	-	.	ID=cds-XP_030107949.1;Parent=rna-XM_030252089.2;Dbxref=GeneID:71648,GenBank:XP_030107949.1,MGI:MGI:1918898;Name=XP_030107949.1;gbkey=CDS;gene=Optn;product=optineurin isoform X2;protein_id=XP_030107949.1;extra_copy_number=0
CM058242.1	Liftoff	CDS	13017105	13017239	.	-	.	ID=cds-XP_030107949.1;Parent=rna-XM_030252089.2;Dbxref=GeneID:71648,GenBank:XP_030107949.1,MGI:MGI:1918898;Name=XP_030107949.1;gbkey=CDS;gene=Optn;product=optineurin isoform X2;protein_id=XP_030107949.1;extra_copy_number=0
CM058242.1	Liftoff	CDS	13019415	13019488	.	-	.	ID=cds-XP_030107949.1;Parent=rna-XM_030252089.2;Dbxref=GeneID:71648,GenBank:XP_030107949.1,MGI:MGI:1918898;Name=XP_030107949.1;gbkey=CDS;gene=Optn;product=optineurin isoform X2;protein_id=XP_030107949.1;extra_copy_number=0
CM058242.1	Liftoff	CDS	13022955	13023065	.	-	.	ID=cds-XP_030107949.1;Parent=rna-XM_030252089.2;Dbxref=GeneID:71648,GenBank:XP_030107949.1,MGI:MGI:1918898;Name=XP_030107949.1;gbkey=CDS;gene=Optn;product=optineurin isoform X2;protein_id=XP_030107949.1;extra_copy_number=0
CM058242.1	Liftoff	gene	13078064	13086140	.	-	.	ID=gene-Gm39755;Dbxref=GeneID:105244077,MGI:MGI:5622640;Name=Gm39755;description=predicted gene%2C 39755;gbkey=Gene;gene=Gm39755;gene_biotype=lncRNA;coverage=1.0;sequence_ID=1.0;extra_copy_number=0;copy_num_ID=gene-Gm39755_0
CM058242.1	Liftoff	lnc_RNA	13078064	13080486	.	-	.	ID=rna-XR_004940830.1;Parent=gene-Gm39755;Dbxref=GeneID:105244077,GenBank:XR_004940830.1,MGI:MGI:5622640;Name=XR_004940830.1;gbkey=ncRNA;gene=Gm39755;model_evidence=Supporting evidence includes similarity to: 1 long SRA read%2C and 100%25 coverage of the annotated genomic feature by RNAseq alignments%2C including 3 samples with support for all annotated introns;product=predicted gene%2C 39755%2C transcript variant X2;transcript_id=XR_004940830.1;extra_copy_number=0
CM058242.1	Liftoff	exon	13078064	13078243	.	-	.	ID=exon-XR_004940830.1-4;Parent=rna-XR_004940830.1;Dbxref=GeneID:105244077,GenBank:XR_004940830.1,MGI:MGI:5622640;gbkey=ncRNA;gene=Gm39755;product=predicted gene%2C 39755%2C transcript variant X2;transcript_id=XR_004940830.1;extra_copy_number=0
CM058242.1	Liftoff	exon	13078441	13078558	.	-	.	ID=exon-XR_004940830.1-3;Parent=rna-XR_004940830.1;Dbxref=GeneID:105244077,GenBank:XR_004940830.1,MGI:MGI:5622640;gbkey=ncRNA;gene=Gm39755;product=predicted gene%2C 39755%2C transcript variant X2;transcript_id=XR_004940830.1;extra_copy_number=0
CM058242.1	Liftoff	exon	13078698	13078850	.	-	.	ID=exon-XR_004940830.1-2;Parent=rna-XR_004940830.1;Dbxref=GeneID:105244077,GenBank:XR_004940830.1,MGI:MGI:5622640;gbkey=ncRNA;gene=Gm39755;product=predicted gene%2C 39755%2C transcript variant X2;transcript_id=XR_004940830.1;extra_copy_number=0
CM058242.1	Liftoff	exon	13078963	13080486	.	-	.	ID=exon-XR_004940830.1-1;Parent=rna-XR_004940830.1;Dbxref=GeneID:105244077,GenBank:XR_004940830.1,MGI:MGI:5622640;gbkey=ncRNA;gene=Gm39755;product=predicted gene%2C 39755%2C transcript variant X2;transcript_id=XR_004940830.1;extra_copy_number=0
CM058242.1	Liftoff	lnc_RNA	13078064	13086140	.	-	.	ID=rna-XR_004940831.1;Parent=gene-Gm39755;Dbxref=GeneID:105244077,GenBank:XR_004940831.1,MGI:MGI:5622640;Name=XR_004940831.1;gbkey=ncRNA;gene=Gm39755;model_evidence=Supporting evidence includes similarity to: 1 long SRA read%2C and 100%25 coverage of the annotated genomic feature by RNAseq alignments%2C including 2 samples with support for all annotated introns;product=predicted gene%2C 39755%2C transcript variant X3;transcript_id=XR_004940831.1;extra_copy_number=0
CM058242.1	Liftoff	exon	13078064	13078243	.	-	.	ID=exon-XR_004940831.1-4;Parent=rna-XR_004940831.1;Dbxref=GeneID:105244077,GenBank:XR_004940831.1,MGI:MGI:5622640;gbkey=ncRNA;gene=Gm39755;product=predicted gene%2C 39755%2C transcript variant X3;transcript_id=XR_004940831.1;extra_copy_number=0
CM058242.1	Liftoff	exon	13078441	13078558	.	-	.	ID=exon-XR_004940831.1-3;Parent=rna-XR_004940831.1;Dbxref=GeneID:105244077,GenBank:XR_004940831.1,MGI:MGI:5622640;gbkey=ncRNA;gene=Gm39755;product=predicted gene%2C 39755%2C transcript variant X3;transcript_id=XR_004940831.1;extra_copy_number=0
CM058242.1	Liftoff	exon	13078698	13079419	.	-	.	ID=exon-XR_004940831.1-2;Parent=rna-XR_004940831.1;Dbxref=GeneID:105244077,GenBank:XR_004940831.1,MGI:MGI:5622640;gbkey=ncRNA;gene=Gm39755;product=predicted gene%2C 39755%2C transcript variant X3;transcript_id=XR_004940831.1;extra_copy_number=0
CM058242.1	Liftoff	exon	13085947	13086140	.	-	.	ID=exon-XR_004940831.1-1;Parent=rna-XR_004940831.1;Dbxref=GeneID:105244077,GenBank:XR_004940831.1,MGI:MGI:5622640;gbkey=ncRNA;gene=Gm39755;product=predicted gene%2C 39755%2C transcript variant X3;transcript_id=XR_004940831.1;extra_copy_number=0
CM058242.1	Liftoff	lnc_RNA	13078064	13080486	.	-	.	ID=rna-XR_865945.3;Parent=gene-Gm39755;Dbxref=GeneID:105244077,GenBank:XR_865945.3,MGI:MGI:5622640;Name=XR_865945.3;gbkey=ncRNA;gene=Gm39755;model_evidence=Supporting evidence includes similarity to: 1 long SRA read%2C and 100%25 coverage of the annotated genomic feature by RNAseq alignments%2C including 5 samples with support for all annotated introns;product=predicted gene%2C 39755%2C transcript variant X1;transcript_id=XR_865945.3;extra_copy_number=0
CM058242.1	Liftoff	exon	13078064	13078243	.	-	.	ID=exon-XR_865945.3-3;Parent=rna-XR_865945.3;Dbxref=GeneID:105244077,GenBank:XR_865945.3,MGI:MGI:5622640;gbkey=ncRNA;gene=Gm39755;product=predicted gene%2C 39755%2C transcript variant X1;transcript_id=XR_865945.3;extra_copy_number=0
CM058242.1	Liftoff	exon	13078441	13078558	.	-	.	ID=exon-XR_865945.3-2;Parent=rna-XR_865945.3;Dbxref=GeneID:105244077,GenBank:XR_865945.3,MGI:MGI:5622640;gbkey=ncRNA;gene=Gm39755;product=predicted gene%2C 39755%2C transcript variant X1;transcript_id=XR_865945.3;extra_copy_number=0
CM058242.1	Liftoff	exon	13078698	13080486	.	-	.	ID=exon-XR_865945.3-1;Parent=rna-XR_865945.3;Dbxref=GeneID:105244077,GenBank:XR_865945.3,MGI:MGI:5622640;gbkey=ncRNA;gene=Gm39755;product=predicted gene%2C 39755%2C transcript variant X1;transcript_id=XR_865945.3;extra_copy_number=0
CM058242.1	Liftoff	gene	13114834	13207956	.	+	.	ID=gene-Ccdc3;Dbxref=GeneID:74186,MGI:MGI:1921436;Name=Ccdc3;description=coiled-coil domain containing 3;gbkey=Gene;gene=Ccdc3;gene_biotype=protein_coding;gene_synonym=2310045O21Rik;coverage=1.0;sequence_ID=1.0;valid_ORFs=1;extra_copy_number=0;copy_num_ID=gene-Ccdc3_0
CM058242.1	Liftoff	mRNA	13114834	13207956	.	+	.	ID=rna-NM_028804.1;Parent=gene-Ccdc3;Dbxref=GeneID:74186,GenBank:NM_028804.1,MGI:MGI:1921436;Name=NM_028804.1;gbkey=mRNA;gene=Ccdc3;product=coiled-coil domain containing 3;tag=RefSeq Select;transcript_id=NM_028804.1;matches_ref_protein=True;valid_ORF=True;extra_copy_number=0
CM058242.1	Liftoff	exon	13114834	13115365	.	+	.	ID=exon-NM_028804.1-1;Parent=rna-NM_028804.1;Dbxref=GeneID:74186,GenBank:NM_028804.1,MGI:MGI:1921436;gbkey=mRNA;gene=Ccdc3;product=coiled-coil domain containing 3;tag=RefSeq Select;transcript_id=NM_028804.1;extra_copy_number=0
CM058242.1	Liftoff	exon	13118291	13118465	.	+	.	ID=exon-NM_028804.1-2;Parent=rna-NM_028804.1;Dbxref=GeneID:74186,GenBank:NM_028804.1,MGI:MGI:1921436;gbkey=mRNA;gene=Ccdc3;product=coiled-coil domain containing 3;tag=RefSeq Select;transcript_id=NM_028804.1;extra_copy_number=0
CM058242.1	Liftoff	exon	13206001	13207956	.	+	.	ID=exon-NM_028804.1-3;Parent=rna-NM_028804.1;Dbxref=GeneID:74186,GenBank:NM_028804.1,MGI:MGI:1921436;gbkey=mRNA;gene=Ccdc3;product=coiled-coil domain containing 3;tag=RefSeq Select;transcript_id=NM_028804.1;extra_copy_number=0
CM058242.1	Liftoff	CDS	13114992	13115365	.	+	.	ID=cds-NP_083080.1;Parent=rna-NM_028804.1;Dbxref=CCDS:CCDS15664.1,GeneID:74186,GenBank:NP_083080.1,MGI:MGI:1921436;Name=NP_083080.1;gbkey=CDS;gene=Ccdc3;product=coiled-coil domain-containing protein 3 precursor;protein_id=NP_083080.1;tag=RefSeq Select;extra_copy_number=0
CM058242.1	Liftoff	CDS	13118291	13118465	.	+	.	ID=cds-NP_083080.1;Parent=rna-NM_028804.1;Dbxref=CCDS:CCDS15664.1,GeneID:74186,GenBank:NP_083080.1,MGI:MGI:1921436;Name=NP_083080.1;gbkey=CDS;gene=Ccdc3;product=coiled-coil domain-containing protein 3 precursor;protein_id=NP_083080.1;tag=RefSeq Select;extra_copy_number=0
CM058242.1	Liftoff	CDS	13206001	13206273	.	+	.	ID=cds-NP_083080.1;Parent=rna-NM_028804.1;Dbxref=CCDS:CCDS15664.1,GeneID:74186,GenBank:NP_083080.1,MGI:MGI:1921436;Name=NP_083080.1;gbkey=CDS;gene=Ccdc3;product=coiled-coil domain-containing protein 3 precursor;protein_id=NP_083080.1;tag=RefSeq Select;extra_copy_number=0
CM058242.1	Liftoff	match	13133523	13134279	.	+	.	ID=6a7a8403-477c-4174-b29e-f2a69b36e4a4;Target=NG_042139.1 1 757 +;assembly_bases_aln=757;assembly_bases_seq=757;bit_score=1409.86;blast_aligner=1;blast_score=757;common_component=0;e_value=0;filter_score=0;for_remapping=2;gap_count=0;hsp_percent_coverage=100;matchable_bases=757;matched_bases=757;num_ident=757;num_mismatch=0;pct_coverage=100;pct_coverage_hiqual=100;pct_identity_gap=100;pct_identity_gapopen_only=100;pct_identity_ungap=100;rank=1;weighted_identity=1;coverage=1.0;sequence_ID=1.0;extra_copy_number=0;copy_num_ID=6a7a8403-477c-4174-b29e-f2a69b36e4a4_0
CM058242.1	Liftoff	pseudogene	13133627	13134179	.	+	.	ID=gene-Gm13198;Dbxref=GeneID:102637671,MGI:MGI:3651172;Name=Gm13198;description=predicted gene 13198;gbkey=Gene;gene=Gm13198;gene_biotype=pseudogene;pseudo=true;coverage=1.0;sequence_ID=1.0;extra_copy_number=0;copy_num_ID=gene-Gm13198_0
CM058242.1	Liftoff	gene	13237025	13237211	.	-	.	ID=gene-Gm23118;Dbxref=GeneID:115489647,MGI:MGI:5452895;Name=Gm23118;description=predicted gene%2C 23118;gbkey=Gene;gene=Gm23118;gene_biotype=snRNA;coverage=1.0;sequence_ID=1.0;extra_copy_number=0;copy_num_ID=gene-Gm23118_0
CM058242.1	Liftoff	snRNA	13237025	13237211	.	-	.	ID=rna-XR_004941241.1;Parent=gene-Gm23118;Dbxref=GeneID:115489647,RFAM:RF00004,GenBank:XR_004941241.1,MGI:MGI:5452895;Name=XR_004941241.1;gbkey=ncRNA;gene=Gm23118;inference=COORDINATES: profile:INFERNAL:1.1.1;product=U2 spliceosomal RNA;transcript_id=XR_004941241.1;extra_copy_number=0
CM058242.1	Liftoff	exon	13237025	13237211	.	-	.	ID=exon-XR_004941241.1-1;Parent=rna-XR_004941241.1;Dbxref=GeneID:115489647,RFAM:RF00004,GenBank:XR_004941241.1,MGI:MGI:5452895;gbkey=ncRNA;gene=Gm23118;inference=COORDINATES: profile:INFERNAL:1.1.1;product=U2 spliceosomal RNA;transcript_id=XR_004941241.1;extra_copy_number=0
CM058242.1	Liftoff	pseudogene	13260738	13261149	.	+	.	ID=gene-Gm13197;Dbxref=GeneID:100040292,MGI:MGI:3652146;Name=Gm13197;description=predicted gene 13197;gbkey=Gene;gene=Gm13197;gene_biotype=pseudogene;pseudo=true;coverage=1.0;sequence_ID=1.0;extra_copy_number=0;copy_num_ID=gene-Gm13197_0
CM058242.1	Liftoff	exon	13260738	13261149	.	+	.	ID=id-Gm13197;Parent=gene-Gm13197;Dbxref=GeneID:100040292,MGI:MGI:3652146;gbkey=exon;gene=Gm13197;model_evidence=Supporting evidence includes similarity to: 2 Proteins;pseudo=true;extra_copy_number=0
CM058242.1	Liftoff	gene	13270543	13693138	.	-	.	ID=gene-Camk1d;Dbxref=GeneID:227541,MGI:MGI:2442190;Name=Camk1d;description=calcium/calmodulin-dependent protein kinase ID;gbkey=Gene;gene=Camk1d;gene_biotype=protein_coding;gene_synonym=A630059D12Rik,CaMKIdelta,CKLiK,E030025C11Rik,mCKLiK;coverage=1.0;sequence_ID=0.999;valid_ORFs=8;extra_copy_number=0;copy_num_ID=gene-Camk1d_0
CM058242.1	Liftoff	mRNA	13270543	13693046	.	-	.	ID=rna-NM_001290374.1;Parent=gene-Camk1d;Dbxref=GeneID:227541,GenBank:NM_001290374.1,MGI:MGI:2442190;Name=NM_001290374.1;gbkey=mRNA;gene=Camk1d;product=calcium/calmodulin-dependent protein kinase ID%2C transcript variant 2;transcript_id=NM_001290374.1;matches_ref_protein=True;valid_ORF=True;extra_copy_number=0
CM058242.1	Liftoff	exon	13270543	13276189	.	-	.	ID=exon-NM_001290374.1-10;Parent=rna-NM_001290374.1;Dbxref=GeneID:227541,GenBank:NM_001290374.1,MGI:MGI:2442190;gbkey=mRNA;gene=Camk1d;product=calcium/calmodulin-dependent protein kinase ID%2C transcript variant 2;transcript_id=NM_001290374.1;extra_copy_number=0
CM058242.1	Liftoff	exon	13278627	13278701	.	-	.	ID=exon-NM_001290374.1-9;Parent=rna-NM_001290374.1;Dbxref=GeneID:227541,GenBank:NM_001290374.1,MGI:MGI:2442190;gbkey=mRNA;gene=Camk1d;product=calcium/calmodulin-dependent protein kinase ID%2C transcript variant 2;transcript_id=NM_001290374.1;extra_copy_number=0
CM058242.1	Liftoff	exon	13280379	13280466	.	-	.	ID=exon-NM_001290374.1-8;Parent=rna-NM_001290374.1;Dbxref=GeneID:227541,GenBank:NM_001290374.1,MGI:MGI:2442190;gbkey=mRNA;gene=Camk1d;product=calcium/calmodulin-dependent protein kinase ID%2C transcript variant 2;transcript_id=NM_001290374.1;extra_copy_number=0
CM058242.1	Liftoff	exon	13288086	13288164	.	-	.	ID=exon-NM_001290374.1-7;Parent=rna-NM_001290374.1;Dbxref=GeneID:227541,GenBank:NM_001290374.1,MGI:MGI:2442190;gbkey=mRNA;gene=Camk1d;product=calcium/calmodulin-dependent protein kinase ID%2C transcript variant 2;transcript_id=NM_001290374.1;extra_copy_number=0
CM058242.1	Liftoff	exon	13290183	13290295	.	-	.	ID=exon-NM_001290374.1-6;Parent=rna-NM_001290374.1;Dbxref=GeneID:227541,GenBank:NM_001290374.1,MGI:MGI:2442190;gbkey=mRNA;gene=Camk1d;product=calcium/calmodulin-dependent protein kinase ID%2C transcript variant 2;transcript_id=NM_001290374.1;extra_copy_number=0
CM058242.1	Liftoff	exon	13316336	13316411	.	-	.	ID=exon-NM_001290374.1-5;Parent=rna-NM_001290374.1;Dbxref=GeneID:227541,GenBank:NM_001290374.1,MGI:MGI:2442190;gbkey=mRNA;gene=Camk1d;product=calcium/calmodulin-dependent protein kinase ID%2C transcript variant 2;transcript_id=NM_001290374.1;extra_copy_number=0
CM058242.1	Liftoff	exon	13331821	13331947	.	-	.	ID=exon-NM_001290374.1-4;Parent=rna-NM_001290374.1;Dbxref=GeneID:227541,GenBank:NM_001290374.1,MGI:MGI:2442190;gbkey=mRNA;gene=Camk1d;product=calcium/calmodulin-dependent protein kinase ID%2C transcript variant 2;transcript_id=NM_001290374.1;extra_copy_number=0
CM058242.1	Liftoff	exon	13339141	13339279	.	-	.	ID=exon-NM_001290374.1-3;Parent=rna-NM_001290374.1;Dbxref=GeneID:227541,GenBank:NM_001290374.1,MGI:MGI:2442190;gbkey=mRNA;gene=Camk1d;product=calcium/calmodulin-dependent protein kinase ID%2C transcript variant 2;transcript_id=NM_001290374.1;extra_copy_number=0
CM058242.1	Liftoff	exon	13543747	13543878	.	-	.	ID=exon-NM_001290374.1-2;Parent=rna-NM_001290374.1;Dbxref=GeneID:227541,GenBank:NM_001290374.1,MGI:MGI:2442190;gbkey=mRNA;gene=Camk1d;product=calcium/calmodulin-dependent protein kinase ID%2C transcript variant 2;transcript_id=NM_001290374.1;extra_copy_number=0
CM058242.1	Liftoff	exon	13692430	13693046	.	-	.	ID=exon-NM_001290374.1-1;Parent=rna-NM_001290374.1;Dbxref=GeneID:227541,GenBank:NM_001290374.1,MGI:MGI:2442190;gbkey=mRNA;gene=Camk1d;product=calcium/calmodulin-dependent protein kinase ID%2C transcript variant 2;transcript_id=NM_001290374.1;extra_copy_number=0
CM058242.1	Liftoff	CDS	13276097	13276189	.	-	.	ID=cds-NP_001277303.1;Parent=rna-NM_001290374.1;Dbxref=GeneID:227541,GenBank:NP_001277303.1,MGI:MGI:2442190;Name=NP_001277303.1;Note=isoform b is encoded by transcript variant 2;gbkey=CDS;gene=Camk1d;product=calcium/calmodulin-dependent protein kinase type 1D isoform b;protein_id=NP_001277303.1;extra_copy_number=0
CM058242.1	Liftoff	CDS	13278627	13278701	.	-	.	ID=cds-NP_001277303.1;Parent=rna-NM_001290374.1;Dbxref=GeneID:227541,GenBank:NP_001277303.1,MGI:MGI:2442190;Name=NP_001277303.1;Note=isoform b is encoded by transcript variant 2;gbkey=CDS;gene=Camk1d;product=calcium/calmodulin-dependent protein kinase type 1D isoform b;protein_id=NP_001277303.1;extra_copy_number=0
CM058242.1	Liftoff	CDS	13280379	13280466	.	-	.	ID=cds-NP_001277303.1;Parent=rna-NM_001290374.1;Dbxref=GeneID:227541,GenBank:NP_001277303.1,MGI:MGI:2442190;Name=NP_001277303.1;Note=isoform b is encoded by transcript variant 2;gbkey=CDS;gene=Camk1d;product=calcium/calmodulin-dependent protein kinase type 1D isoform b;protein_id=NP_001277303.1;extra_copy_number=0
CM058242.1	Liftoff	CDS	13288086	13288164	.	-	.	ID=cds-NP_001277303.1;Parent=rna-NM_001290374.1;Dbxref=GeneID:227541,GenBank:NP_001277303.1,MGI:MGI:2442190;Name=NP_001277303.1;Note=isoform b is encoded by transcript variant 2;gbkey=CDS;gene=Camk1d;product=calcium/calmodulin-dependent protein kinase type 1D isoform b;protein_id=NP_001277303.1;extra_copy_number=0
CM058242.1	Liftoff	CDS	13290183	13290295	.	-	.	ID=cds-NP_001277303.1;Parent=rna-NM_001290374.1;Dbxref=GeneID:227541,GenBank:NP_001277303.1,MGI:MGI:2442190;Name=NP_001277303.1;Note=isoform b is encoded by transcript variant 2;gbkey=CDS;gene=Camk1d;product=calcium/calmodulin-dependent protein kinase type 1D isoform b;protein_id=NP_001277303.1;extra_copy_number=0
CM058242.1	Liftoff	CDS	13316336	13316411	.	-	.	ID=cds-NP_001277303.1;Parent=rna-NM_001290374.1;Dbxref=GeneID:227541,GenBank:NP_001277303.1,MGI:MGI:2442190;Name=NP_001277303.1;Note=isoform b is encoded by transcript variant 2;gbkey=CDS;gene=Camk1d;product=calcium/calmodulin-dependent protein kinase type 1D isoform b;protein_id=NP_001277303.1;extra_copy_number=0
CM058242.1	Liftoff	CDS	13331821	13331947	.	-	.	ID=cds-NP_001277303.1;Parent=rna-NM_001290374.1;Dbxref=GeneID:227541,GenBank:NP_001277303.1,MGI:MGI:2442190;Name=NP_001277303.1;Note=isoform b is encoded by transcript variant 2;gbkey=CDS;gene=Camk1d;product=calcium/calmodulin-dependent protein kinase type 1D isoform b;protein_id=NP_001277303.1;extra_copy_number=0
CM058242.1	Liftoff	CDS	13339141	13339279	.	-	.	ID=cds-NP_001277303.1;Parent=rna-NM_001290374.1;Dbxref=GeneID:227541,GenBank:NP_001277303.1,MGI:MGI:2442190;Name=NP_001277303.1;Note=isoform b is encoded by transcript variant 2;gbkey=CDS;gene=Camk1d;product=calcium/calmodulin-dependent protein kinase type 1D isoform b;protein_id=NP_001277303.1;extra_copy_number=0
CM058242.1	Liftoff	CDS	13543747	13543878	.	-	.	ID=cds-NP_001277303.1;Parent=rna-NM_001290374.1;Dbxref=GeneID:227541,GenBank:NP_001277303.1,MGI:MGI:2442190;Name=NP_001277303.1;Note=isoform b is encoded by transcript variant 2;gbkey=CDS;gene=Camk1d;product=calcium/calmodulin-dependent protein kinase type 1D isoform b;protein_id=NP_001277303.1;extra_copy_number=0
CM058242.1	Liftoff	CDS	13692430	13692521	.	-	.	ID=cds-NP_001277303.1;Parent=rna-NM_001290374.1;Dbxref=GeneID:227541,GenBank:NP_001277303.1,MGI:MGI:2442190;Name=NP_001277303.1;Note=isoform b is encoded by transcript variant 2;gbkey=CDS;gene=Camk1d;product=calcium/calmodulin-dependent protein kinase type 1D isoform b;protein_id=NP_001277303.1;extra_copy_number=0
CM058242.1	Liftoff	mRNA	13270543	13693046	.	-	.	ID=rna-NM_001290375.1;Parent=gene-Camk1d;Dbxref=GeneID:227541,GenBank:NM_001290375.1,MGI:MGI:2442190;Name=NM_001290375.1;gbkey=mRNA;gene=Camk1d;product=calcium/calmodulin-dependent protein kinase ID%2C transcript variant 3;transcript_id=NM_001290375.1;matches_ref_protein=True;valid_ORF=True;extra_copy_number=0
CM058242.1	Liftoff	exon	13270543	13276189	.	-	.	ID=exon-NM_001290375.1-11;Parent=rna-NM_001290375.1;Dbxref=GeneID:227541,GenBank:NM_001290375.1,MGI:MGI:2442190;gbkey=mRNA;gene=Camk1d;product=calcium/calmodulin-dependent protein kinase ID%2C transcript variant 3;transcript_id=NM_001290375.1;extra_copy_number=0
CM058242.1	Liftoff	exon	13278627	13278701	.	-	.	ID=exon-NM_001290375.1-10;Parent=rna-NM_001290375.1;Dbxref=GeneID:227541,GenBank:NM_001290375.1,MGI:MGI:2442190;gbkey=mRNA;gene=Camk1d;product=calcium/calmodulin-dependent protein kinase ID%2C transcript variant 3;transcript_id=NM_001290375.1;extra_copy_number=0
CM058242.1	Liftoff	exon	13280379	13280466	.	-	.	ID=exon-NM_001290375.1-9;Parent=rna-NM_001290375.1;Dbxref=GeneID:227541,GenBank:NM_001290375.1,MGI:MGI:2442190;gbkey=mRNA;gene=Camk1d;product=calcium/calmodulin-dependent protein kinase ID%2C transcript variant 3;transcript_id=NM_001290375.1;extra_copy_number=0
CM058242.1	Liftoff	exon	13288086	13288164	.	-	.	ID=exon-NM_001290375.1-8;Parent=rna-NM_001290375.1;Dbxref=GeneID:227541,GenBank:NM_001290375.1,MGI:MGI:2442190;gbkey=mRNA;gene=Camk1d;product=calcium/calmodulin-dependent protein kinase ID%2C transcript variant 3;transcript_id=NM_001290375.1;extra_copy_number=0
CM058242.1	Liftoff	exon	13290183	13290295	.	-	.	ID=exon-NM_001290375.1-7;Parent=rna-NM_001290375.1;Dbxref=GeneID:227541,GenBank:NM_001290375.1,MGI:MGI:2442190;gbkey=mRNA;gene=Camk1d;product=calcium/calmodulin-dependent protein kinase ID%2C transcript variant 3;transcript_id=NM_001290375.1;extra_copy_number=0
CM058242.1	Liftoff	exon	13316336	13316411	.	-	.	ID=exon-NM_001290375.1-6;Parent=rna-NM_001290375.1;Dbxref=GeneID:227541,GenBank:NM_001290375.1,MGI:MGI:2442190;gbkey=mRNA;gene=Camk1d;product=calcium/calmodulin-dependent protein kinase ID%2C transcript variant 3;transcript_id=NM_001290375.1;extra_copy_number=0
CM058242.1	Liftoff	exon	13331821	13331947	.	-	.	ID=exon-NM_001290375.1-5;Parent=rna-NM_001290375.1;Dbxref=GeneID:227541,GenBank:NM_001290375.1,MGI:MGI:2442190;gbkey=mRNA;gene=Camk1d;product=calcium/calmodulin-dependent protein kinase ID%2C transcript variant 3;transcript_id=NM_001290375.1;extra_copy_number=0
CM058242.1	Liftoff	exon	13339141	13339279	.	-	.	ID=exon-NM_001290375.1-4;Parent=rna-NM_001290375.1;Dbxref=GeneID:227541,GenBank:NM_001290375.1,MGI:MGI:2442190;gbkey=mRNA;gene=Camk1d;product=calcium/calmodulin-dependent protein kinase ID%2C transcript variant 3;transcript_id=NM_001290375.1;extra_copy_number=0
CM058242.1	Liftoff	exon	13422240	13422314	.	-	.	ID=exon-NM_001290375.1-3;Parent=rna-NM_001290375.1;Dbxref=GeneID:227541,GenBank:NM_001290375.1,MGI:MGI:2442190;gbkey=mRNA;gene=Camk1d;product=calcium/calmodulin-dependent protein kinase ID%2C transcript variant 3;transcript_id=NM_001290375.1;extra_copy_number=0
CM058242.1	Liftoff	exon	13543747	13543878	.	-	.	ID=exon-NM_001290375.1-2;Parent=rna-NM_001290375.1;Dbxref=GeneID:227541,GenBank:NM_001290375.1,MGI:MGI:2442190;gbkey=mRNA;gene=Camk1d;product=calcium/calmodulin-dependent protein kinase ID%2C transcript variant 3;transcript_id=NM_001290375.1;extra_copy_number=0
CM058242.1	Liftoff	exon	13692430	13693046	.	-	.	ID=exon-NM_001290375.1-1;Parent=rna-NM_001290375.1;Dbxref=GeneID:227541,GenBank:NM_001290375.1,MGI:MGI:2442190;gbkey=mRNA;gene=Camk1d;product=calcium/calmodulin-dependent protein kinase ID%2C transcript variant 3;transcript_id=NM_001290375.1;extra_copy_number=0
CM058242.1	Liftoff	CDS	13276097	13276189	.	-	.	ID=cds-NP_001277304.1;Parent=rna-NM_001290375.1;Dbxref=GeneID:227541,GenBank:NP_001277304.1,MGI:MGI:2442190;Name=NP_001277304.1;Note=isoform c is encoded by transcript variant 3;gbkey=CDS;gene=Camk1d;product=calcium/calmodulin-dependent protein kinase type 1D isoform c;protein_id=NP_001277304.1;extra_copy_number=0
CM058242.1	Liftoff	CDS	13278627	13278701	.	-	.	ID=cds-NP_001277304.1;Parent=rna-NM_001290375.1;Dbxref=GeneID:227541,GenBank:NP_001277304.1,MGI:MGI:2442190;Name=NP_001277304.1;Note=isoform c is encoded by transcript variant 3;gbkey=CDS;gene=Camk1d;product=calcium/calmodulin-dependent protein kinase type 1D isoform c;protein_id=NP_001277304.1;extra_copy_number=0
CM058242.1	Liftoff	CDS	13280379	13280466	.	-	.	ID=cds-NP_001277304.1;Parent=rna-NM_001290375.1;Dbxref=GeneID:227541,GenBank:NP_001277304.1,MGI:MGI:2442190;Name=NP_001277304.1;Note=isoform c is encoded by transcript variant 3;gbkey=CDS;gene=Camk1d;product=calcium/calmodulin-dependent protein kinase type 1D isoform c;protein_id=NP_001277304.1;extra_copy_number=0
CM058242.1	Liftoff	CDS	13288086	13288164	.	-	.	ID=cds-NP_001277304.1;Parent=rna-NM_001290375.1;Dbxref=GeneID:227541,GenBank:NP_001277304.1,MGI:MGI:2442190;Name=NP_001277304.1;Note=isoform c is encoded by transcript variant 3;gbkey=CDS;gene=Camk1d;product=calcium/calmodulin-dependent protein kinase type 1D isoform c;protein_id=NP_001277304.1;extra_copy_number=0
CM058242.1	Liftoff	CDS	13290183	13290295	.	-	.	ID=cds-NP_001277304.1;Parent=rna-NM_001290375.1;Dbxref=GeneID:227541,GenBank:NP_001277304.1,MGI:MGI:2442190;Name=NP_001277304.1;Note=isoform c is encoded by transcript variant 3;gbkey=CDS;gene=Camk1d;product=calcium/calmodulin-dependent protein kinase type 1D isoform c;protein_id=NP_001277304.1;extra_copy_number=0
CM058242.1	Liftoff	CDS	13316336	13316411	.	-	.	ID=cds-NP_001277304.1;Parent=rna-NM_001290375.1;Dbxref=GeneID:227541,GenBank:NP_001277304.1,MGI:MGI:2442190;Name=NP_001277304.1;Note=isoform c is encoded by transcript variant 3;gbkey=CDS;gene=Camk1d;product=calcium/calmodulin-dependent protein kinase type 1D isoform c;protein_id=NP_001277304.1;extra_copy_number=0
CM058242.1	Liftoff	CDS	13331821	13331947	.	-	.	ID=cds-NP_001277304.1;Parent=rna-NM_001290375.1;Dbxref=GeneID:227541,GenBank:NP_001277304.1,MGI:MGI:2442190;Name=NP_001277304.1;Note=isoform c is encoded by transcript variant 3;gbkey=CDS;gene=Camk1d;product=calcium/calmodulin-dependent protein kinase type 1D isoform c;protein_id=NP_001277304.1;extra_copy_number=0
CM058242.1	Liftoff	CDS	13339141	13339279	.	-	.	ID=cds-NP_001277304.1;Parent=rna-NM_001290375.1;Dbxref=GeneID:227541,GenBank:NP_001277304.1,MGI:MGI:2442190;Name=NP_001277304.1;Note=isoform c is encoded by transcript variant 3;gbkey=CDS;gene=Camk1d;product=calcium/calmodulin-dependent protein kinase type 1D isoform c;protein_id=NP_001277304.1;extra_copy_number=0
CM058242.1	Liftoff	CDS	13422240	13422314	.	-	.	ID=cds-NP_001277304.1;Parent=rna-NM_001290375.1;Dbxref=GeneID:227541,GenBank:NP_001277304.1,MGI:MGI:2442190;Name=NP_001277304.1;Note=isoform c is encoded by transcript variant 3;gbkey=CDS;gene=Camk1d;product=calcium/calmodulin-dependent protein kinase type 1D isoform c;protein_id=NP_001277304.1;extra_copy_number=0
CM058242.1	Liftoff	CDS	13543747	13543878	.	-	.	ID=cds-NP_001277304.1;Parent=rna-NM_001290375.1;Dbxref=GeneID:227541,GenBank:NP_001277304.1,MGI:MGI:2442190;Name=NP_001277304.1;Note=isoform c is encoded by transcript variant 3;gbkey=CDS;gene=Camk1d;product=calcium/calmodulin-dependent protein kinase type 1D isoform c;protein_id=NP_001277304.1;extra_copy_number=0
CM058242.1	Liftoff	CDS	13692430	13692521	.	-	.	ID=cds-NP_001277304.1;Parent=rna-NM_001290375.1;Dbxref=GeneID:227541,GenBank:NP_001277304.1,MGI:MGI:2442190;Name=NP_001277304.1;Note=isoform c is encoded by transcript variant 3;gbkey=CDS;gene=Camk1d;product=calcium/calmodulin-dependent protein kinase type 1D isoform c;protein_id=NP_001277304.1;extra_copy_number=0
CM058242.1	Liftoff	mRNA	13270543	13654157	.	-	.	ID=rna-NM_001290376.1;Parent=gene-Camk1d;Dbxref=GeneID:227541,GenBank:NM_001290376.1,MGI:MGI:2442190;Name=NM_001290376.1;gbkey=mRNA;gene=Camk1d;product=calcium/calmodulin-dependent protein kinase ID%2C transcript variant 4;transcript_id=NM_001290376.1;matches_ref_protein=True;valid_ORF=True;extra_copy_number=0
CM058242.1	Liftoff	exon	13270543	13276189	.	-	.	ID=exon-NM_001290376.1-11;Parent=rna-NM_001290376.1;Dbxref=GeneID:227541,GenBank:NM_001290376.1,MGI:MGI:2442190;gbkey=mRNA;gene=Camk1d;product=calcium/calmodulin-dependent protein kinase ID%2C transcript variant 4;transcript_id=NM_001290376.1;extra_copy_number=0
CM058242.1	Liftoff	exon	13278584	13278701	.	-	.	ID=exon-NM_001290376.1-10;Parent=rna-NM_001290376.1;Dbxref=GeneID:227541,GenBank:NM_001290376.1,MGI:MGI:2442190;gbkey=mRNA;gene=Camk1d;product=calcium/calmodulin-dependent protein kinase ID%2C transcript variant 4;transcript_id=NM_001290376.1;extra_copy_number=0
CM058242.1	Liftoff	exon	13280379	13280466	.	-	.	ID=exon-NM_001290376.1-9;Parent=rna-NM_001290376.1;Dbxref=GeneID:227541,GenBank:NM_001290376.1,MGI:MGI:2442190;gbkey=mRNA;gene=Camk1d;product=calcium/calmodulin-dependent protein kinase ID%2C transcript variant 4;transcript_id=NM_001290376.1;extra_copy_number=0
CM058242.1	Liftoff	exon	13288086	13288164	.	-	.	ID=exon-NM_001290376.1-8;Parent=rna-NM_001290376.1;Dbxref=GeneID:227541,GenBank:NM_001290376.1,MGI:MGI:2442190;gbkey=mRNA;gene=Camk1d;product=calcium/calmodulin-dependent protein kinase ID%2C transcript variant 4;transcript_id=NM_001290376.1;extra_copy_number=0
CM058242.1	Liftoff	exon	13290183	13290295	.	-	.	ID=exon-NM_001290376.1-7;Parent=rna-NM_001290376.1;Dbxref=GeneID:227541,GenBank:NM_001290376.1,MGI:MGI:2442190;gbkey=mRNA;gene=Camk1d;product=calcium/calmodulin-dependent protein kinase ID%2C transcript variant 4;transcript_id=NM_001290376.1;extra_copy_number=0
CM058242.1	Liftoff	exon	13316336	13316411	.	-	.	ID=exon-NM_001290376.1-6;Parent=rna-NM_001290376.1;Dbxref=GeneID:227541,GenBank:NM_001290376.1,MGI:MGI:2442190;gbkey=mRNA;gene=Camk1d;product=calcium/calmodulin-dependent protein kinase ID%2C transcript variant 4;transcript_id=NM_001290376.1;extra_copy_number=0
CM058242.1	Liftoff	exon	13331821	13331947	.	-	.	ID=exon-NM_001290376.1-5;Parent=rna-NM_001290376.1;Dbxref=GeneID:227541,GenBank:NM_001290376.1,MGI:MGI:2442190;gbkey=mRNA;gene=Camk1d;product=calcium/calmodulin-dependent protein kinase ID%2C transcript variant 4;transcript_id=NM_001290376.1;extra_copy_number=0
CM058242.1	Liftoff	exon	13339141	13339279	.	-	.	ID=exon-NM_001290376.1-4;Parent=rna-NM_001290376.1;Dbxref=GeneID:227541,GenBank:NM_001290376.1,MGI:MGI:2442190;gbkey=mRNA;gene=Camk1d;product=calcium/calmodulin-dependent protein kinase ID%2C transcript variant 4;transcript_id=NM_001290376.1;extra_copy_number=0
CM058242.1	Liftoff	exon	13422240	13422314	.	-	.	ID=exon-NM_001290376.1-3;Parent=rna-NM_001290376.1;Dbxref=GeneID:227541,GenBank:NM_001290376.1,MGI:MGI:2442190;gbkey=mRNA;gene=Camk1d;product=calcium/calmodulin-dependent protein kinase ID%2C transcript variant 4;transcript_id=NM_001290376.1;extra_copy_number=0
CM058242.1	Liftoff	exon	13543747	13543878	.	-	.	ID=exon-NM_001290376.1-2;Parent=rna-NM_001290376.1;Dbxref=GeneID:227541,GenBank:NM_001290376.1,MGI:MGI:2442190;gbkey=mRNA;gene=Camk1d;product=calcium/calmodulin-dependent protein kinase ID%2C transcript variant 4;transcript_id=NM_001290376.1;extra_copy_number=0
CM058242.1	Liftoff	exon	13654025	13654157	.	-	.	ID=exon-NM_001290376.1-1;Parent=rna-NM_001290376.1;Dbxref=GeneID:227541,GenBank:NM_001290376.1,MGI:MGI:2442190;gbkey=mRNA;gene=Camk1d;product=calcium/calmodulin-dependent protein kinase ID%2C transcript variant 4;transcript_id=NM_001290376.1;extra_copy_number=0
CM058242.1	Liftoff	CDS	13276071	13276189	.	-	.	ID=cds-NP_001277305.1;Parent=rna-NM_001290376.1;Dbxref=CCDS:CCDS70975.1,GeneID:227541,GenBank:NP_001277305.1,MGI:MGI:2442190;Name=NP_001277305.1;Note=isoform d is encoded by transcript variant 4;gbkey=CDS;gene=Camk1d;product=calcium/calmodulin-dependent protein kinase type 1D isoform d;protein_id=NP_001277305.1;extra_copy_number=0
CM058242.1	Liftoff	CDS	13278584	13278701	.	-	.	ID=cds-NP_001277305.1;Parent=rna-NM_001290376.1;Dbxref=CCDS:CCDS70975.1,GeneID:227541,GenBank:NP_001277305.1,MGI:MGI:2442190;Name=NP_001277305.1;Note=isoform d is encoded by transcript variant 4;gbkey=CDS;gene=Camk1d;product=calcium/calmodulin-dependent protein kinase type 1D isoform d;protein_id=NP_001277305.1;extra_copy_number=0
CM058242.1	Liftoff	CDS	13280379	13280466	.	-	.	ID=cds-NP_001277305.1;Parent=rna-NM_001290376.1;Dbxref=CCDS:CCDS70975.1,GeneID:227541,GenBank:NP_001277305.1,MGI:MGI:2442190;Name=NP_001277305.1;Note=isoform d is encoded by transcript variant 4;gbkey=CDS;gene=Camk1d;product=calcium/calmodulin-dependent protein kinase type 1D isoform d;protein_id=NP_001277305.1;extra_copy_number=0
CM058242.1	Liftoff	CDS	13288086	13288164	.	-	.	ID=cds-NP_001277305.1;Parent=rna-NM_001290376.1;Dbxref=CCDS:CCDS70975.1,GeneID:227541,GenBank:NP_001277305.1,MGI:MGI:2442190;Name=NP_001277305.1;Note=isoform d is encoded by transcript variant 4;gbkey=CDS;gene=Camk1d;product=calcium/calmodulin-dependent protein kinase type 1D isoform d;protein_id=NP_001277305.1;extra_copy_number=0
CM058242.1	Liftoff	CDS	13290183	13290295	.	-	.	ID=cds-NP_001277305.1;Parent=rna-NM_001290376.1;Dbxref=CCDS:CCDS70975.1,GeneID:227541,GenBank:NP_001277305.1,MGI:MGI:2442190;Name=NP_001277305.1;Note=isoform d is encoded by transcript variant 4;gbkey=CDS;gene=Camk1d;product=calcium/calmodulin-dependent protein kinase type 1D isoform d;protein_id=NP_001277305.1;extra_copy_number=0
CM058242.1	Liftoff	CDS	13316336	13316411	.	-	.	ID=cds-NP_001277305.1;Parent=rna-NM_001290376.1;Dbxref=CCDS:CCDS70975.1,GeneID:227541,GenBank:NP_001277305.1,MGI:MGI:2442190;Name=NP_001277305.1;Note=isoform d is encoded by transcript variant 4;gbkey=CDS;gene=Camk1d;product=calcium/calmodulin-dependent protein kinase type 1D isoform d;protein_id=NP_001277305.1;extra_copy_number=0
CM058242.1	Liftoff	CDS	13331821	13331947	.	-	.	ID=cds-NP_001277305.1;Parent=rna-NM_001290376.1;Dbxref=CCDS:CCDS70975.1,GeneID:227541,GenBank:NP_001277305.1,MGI:MGI:2442190;Name=NP_001277305.1;Note=isoform d is encoded by transcript variant 4;gbkey=CDS;gene=Camk1d;product=calcium/calmodulin-dependent protein kinase type 1D isoform d;protein_id=NP_001277305.1;extra_copy_number=0
CM058242.1	Liftoff	CDS	13339141	13339279	.	-	.	ID=cds-NP_001277305.1;Parent=rna-NM_001290376.1;Dbxref=CCDS:CCDS70975.1,GeneID:227541,GenBank:NP_001277305.1,MGI:MGI:2442190;Name=NP_001277305.1;Note=isoform d is encoded by transcript variant 4;gbkey=CDS;gene=Camk1d;product=calcium/calmodulin-dependent protein kinase type 1D isoform d;protein_id=NP_001277305.1;extra_copy_number=0
CM058242.1	Liftoff	CDS	13422240	13422314	.	-	.	ID=cds-NP_001277305.1;Parent=rna-NM_001290376.1;Dbxref=CCDS:CCDS70975.1,GeneID:227541,GenBank:NP_001277305.1,MGI:MGI:2442190;Name=NP_001277305.1;Note=isoform d is encoded by transcript variant 4;gbkey=CDS;gene=Camk1d;product=calcium/calmodulin-dependent protein kinase type 1D isoform d;protein_id=NP_001277305.1;extra_copy_number=0
CM058242.1	Liftoff	CDS	13543747	13543878	.	-	.	ID=cds-NP_001277305.1;Parent=rna-NM_001290376.1;Dbxref=CCDS:CCDS70975.1,GeneID:227541,GenBank:NP_001277305.1,MGI:MGI:2442190;Name=NP_001277305.1;Note=isoform d is encoded by transcript variant 4;gbkey=CDS;gene=Camk1d;product=calcium/calmodulin-dependent protein kinase type 1D isoform d;protein_id=NP_001277305.1;extra_copy_number=0
CM058242.1	Liftoff	CDS	13654025	13654092	.	-	.	ID=cds-NP_001277305.1;Parent=rna-NM_001290376.1;Dbxref=CCDS:CCDS70975.1,GeneID:227541,GenBank:NP_001277305.1,MGI:MGI:2442190;Name=NP_001277305.1;Note=isoform d is encoded by transcript variant 4;gbkey=CDS;gene=Camk1d;product=calcium/calmodulin-dependent protein kinase type 1D isoform d;protein_id=NP_001277305.1;extra_copy_number=0
CM058242.1	Liftoff	mRNA	13270543	13693046	.	-	.	ID=rna-NM_177343.4;Parent=gene-Camk1d;Dbxref=GeneID:227541,GenBank:NM_177343.4,MGI:MGI:2442190;Name=NM_177343.4;gbkey=mRNA;gene=Camk1d;product=calcium/calmodulin-dependent protein kinase ID%2C transcript variant 1;tag=RefSeq Select;transcript_id=NM_177343.4;matches_ref_protein=True;valid_ORF=True;extra_copy_number=0
CM058242.1	Liftoff	exon	13270543	13276189	.	-	.	ID=exon-NM_177343.4-11;Parent=rna-NM_177343.4;Dbxref=GeneID:227541,GenBank:NM_177343.4,MGI:MGI:2442190;gbkey=mRNA;gene=Camk1d;product=calcium/calmodulin-dependent protein kinase ID%2C transcript variant 1;tag=RefSeq Select;transcript_id=NM_177343.4;extra_copy_number=0
CM058242.1	Liftoff	exon	13278584	13278701	.	-	.	ID=exon-NM_177343.4-10;Parent=rna-NM_177343.4;Dbxref=GeneID:227541,GenBank:NM_177343.4,MGI:MGI:2442190;gbkey=mRNA;gene=Camk1d;product=calcium/calmodulin-dependent protein kinase ID%2C transcript variant 1;tag=RefSeq Select;transcript_id=NM_177343.4;extra_copy_number=0
CM058242.1	Liftoff	exon	13280379	13280466	.	-	.	ID=exon-NM_177343.4-9;Parent=rna-NM_177343.4;Dbxref=GeneID:227541,GenBank:NM_177343.4,MGI:MGI:2442190;gbkey=mRNA;gene=Camk1d;product=calcium/calmodulin-dependent protein kinase ID%2C transcript variant 1;tag=RefSeq Select;transcript_id=NM_177343.4;extra_copy_number=0
CM058242.1	Liftoff	exon	13288086	13288164	.	-	.	ID=exon-NM_177343.4-8;Parent=rna-NM_177343.4;Dbxref=GeneID:227541,GenBank:NM_177343.4,MGI:MGI:2442190;gbkey=mRNA;gene=Camk1d;product=calcium/calmodulin-dependent protein kinase ID%2C transcript variant 1;tag=RefSeq Select;transcript_id=NM_177343.4;extra_copy_number=0
CM058242.1	Liftoff	exon	13290183	13290295	.	-	.	ID=exon-NM_177343.4-7;Parent=rna-NM_177343.4;Dbxref=GeneID:227541,GenBank:NM_177343.4,MGI:MGI:2442190;gbkey=mRNA;gene=Camk1d;product=calcium/calmodulin-dependent protein kinase ID%2C transcript variant 1;tag=RefSeq Select;transcript_id=NM_177343.4;extra_copy_number=0
CM058242.1	Liftoff	exon	13316336	13316411	.	-	.	ID=exon-NM_177343.4-6;Parent=rna-NM_177343.4;Dbxref=GeneID:227541,GenBank:NM_177343.4,MGI:MGI:2442190;gbkey=mRNA;gene=Camk1d;product=calcium/calmodulin-dependent protein kinase ID%2C transcript variant 1;tag=RefSeq Select;transcript_id=NM_177343.4;extra_copy_number=0
CM058242.1	Liftoff	exon	13331821	13331947	.	-	.	ID=exon-NM_177343.4-5;Parent=rna-NM_177343.4;Dbxref=GeneID:227541,GenBank:NM_177343.4,MGI:MGI:2442190;gbkey=mRNA;gene=Camk1d;product=calcium/calmodulin-dependent protein kinase ID%2C transcript variant 1;tag=RefSeq Select;transcript_id=NM_177343.4;extra_copy_number=0
CM058242.1	Liftoff	exon	13339141	13339279	.	-	.	ID=exon-NM_177343.4-4;Parent=rna-NM_177343.4;Dbxref=GeneID:227541,GenBank:NM_177343.4,MGI:MGI:2442190;gbkey=mRNA;gene=Camk1d;product=calcium/calmodulin-dependent protein kinase ID%2C transcript variant 1;tag=RefSeq Select;transcript_id=NM_177343.4;extra_copy_number=0
CM058242.1	Liftoff	exon	13422240	13422314	.	-	.	ID=exon-NM_177343.4-3;Parent=rna-NM_177343.4;Dbxref=GeneID:227541,GenBank:NM_177343.4,MGI:MGI:2442190;gbkey=mRNA;gene=Camk1d;product=calcium/calmodulin-dependent protein kinase ID%2C transcript variant 1;tag=RefSeq Select;transcript_id=NM_177343.4;extra_copy_number=0
CM058242.1	Liftoff	exon	13543747	13543878	.	-	.	ID=exon-NM_177343.4-2;Parent=rna-NM_177343.4;Dbxref=GeneID:227541,GenBank:NM_177343.4,MGI:MGI:2442190;gbkey=mRNA;gene=Camk1d;product=calcium/calmodulin-dependent protein kinase ID%2C transcript variant 1;tag=RefSeq Select;transcript_id=NM_177343.4;extra_copy_number=0
CM058242.1	Liftoff	exon	13692430	13693046	.	-	.	ID=exon-NM_177343.4-1;Parent=rna-NM_177343.4;Dbxref=GeneID:227541,GenBank:NM_177343.4,MGI:MGI:2442190;gbkey=mRNA;gene=Camk1d;product=calcium/calmodulin-dependent protein kinase ID%2C transcript variant 1;tag=RefSeq Select;transcript_id=NM_177343.4;extra_copy_number=0
CM058242.1	Liftoff	CDS	13276071	13276189	.	-	.	ID=cds-NP_796317.2;Parent=rna-NM_177343.4;Dbxref=CCDS:CCDS15665.1,GeneID:227541,GenBank:NP_796317.2,MGI:MGI:2442190;Name=NP_796317.2;Note=isoform a is encoded by transcript variant 1;gbkey=CDS;gene=Camk1d;product=calcium/calmodulin-dependent protein kinase type 1D isoform a;protein_id=NP_796317.2;tag=RefSeq Select;extra_copy_number=0
CM058242.1	Liftoff	CDS	13278584	13278701	.	-	.	ID=cds-NP_796317.2;Parent=rna-NM_177343.4;Dbxref=CCDS:CCDS15665.1,GeneID:227541,GenBank:NP_796317.2,MGI:MGI:2442190;Name=NP_796317.2;Note=isoform a is encoded by transcript variant 1;gbkey=CDS;gene=Camk1d;product=calcium/calmodulin-dependent protein kinase type 1D isoform a;protein_id=NP_796317.2;tag=RefSeq Select;extra_copy_number=0
CM058242.1	Liftoff	CDS	13280379	13280466	.	-	.	ID=cds-NP_796317.2;Parent=rna-NM_177343.4;Dbxref=CCDS:CCDS15665.1,GeneID:227541,GenBank:NP_796317.2,MGI:MGI:2442190;Name=NP_796317.2;Note=isoform a is encoded by transcript variant 1;gbkey=CDS;gene=Camk1d;product=calcium/calmodulin-dependent protein kinase type 1D isoform a;protein_id=NP_796317.2;tag=RefSeq Select;extra_copy_number=0
CM058242.1	Liftoff	CDS	13288086	13288164	.	-	.	ID=cds-NP_796317.2;Parent=rna-NM_177343.4;Dbxref=CCDS:CCDS15665.1,GeneID:227541,GenBank:NP_796317.2,MGI:MGI:2442190;Name=NP_796317.2;Note=isoform a is encoded by transcript variant 1;gbkey=CDS;gene=Camk1d;product=calcium/calmodulin-dependent protein kinase type 1D isoform a;protein_id=NP_796317.2;tag=RefSeq Select;extra_copy_number=0
CM058242.1	Liftoff	CDS	13290183	13290295	.	-	.	ID=cds-NP_796317.2;Parent=rna-NM_177343.4;Dbxref=CCDS:CCDS15665.1,GeneID:227541,GenBank:NP_796317.2,MGI:MGI:2442190;Name=NP_796317.2;Note=isoform a is encoded by transcript variant 1;gbkey=CDS;gene=Camk1d;product=calcium/calmodulin-dependent protein kinase type 1D isoform a;protein_id=NP_796317.2;tag=RefSeq Select;extra_copy_number=0
CM058242.1	Liftoff	CDS	13316336	13316411	.	-	.	ID=cds-NP_796317.2;Parent=rna-NM_177343.4;Dbxref=CCDS:CCDS15665.1,GeneID:227541,GenBank:NP_796317.2,MGI:MGI:2442190;Name=NP_796317.2;Note=isoform a is encoded by transcript variant 1;gbkey=CDS;gene=Camk1d;product=calcium/calmodulin-dependent protein kinase type 1D isoform a;protein_id=NP_796317.2;tag=RefSeq Select;extra_copy_number=0
CM058242.1	Liftoff	CDS	13331821	13331947	.	-	.	ID=cds-NP_796317.2;Parent=rna-NM_177343.4;Dbxref=CCDS:CCDS15665.1,GeneID:227541,GenBank:NP_796317.2,MGI:MGI:2442190;Name=NP_796317.2;Note=isoform a is encoded by transcript variant 1;gbkey=CDS;gene=Camk1d;product=calcium/calmodulin-dependent protein kinase type 1D isoform a;protein_id=NP_796317.2;tag=RefSeq Select;extra_copy_number=0
CM058242.1	Liftoff	CDS	13339141	13339279	.	-	.	ID=cds-NP_796317.2;Parent=rna-NM_177343.4;Dbxref=CCDS:CCDS15665.1,GeneID:227541,GenBank:NP_796317.2,MGI:MGI:2442190;Name=NP_796317.2;Note=isoform a is encoded by transcript variant 1;gbkey=CDS;gene=Camk1d;product=calcium/calmodulin-dependent protein kinase type 1D isoform a;protein_id=NP_796317.2;tag=RefSeq Select;extra_copy_number=0
CM058242.1	Liftoff	CDS	13422240	13422314	.	-	.	ID=cds-NP_796317.2;Parent=rna-NM_177343.4;Dbxref=CCDS:CCDS15665.1,GeneID:227541,GenBank:NP_796317.2,MGI:MGI:2442190;Name=NP_796317.2;Note=isoform a is encoded by transcript variant 1;gbkey=CDS;gene=Camk1d;product=calcium/calmodulin-dependent protein kinase type 1D isoform a;protein_id=NP_796317.2;tag=RefSeq Select;extra_copy_number=0
CM058242.1	Liftoff	CDS	13543747	13543878	.	-	.	ID=cds-NP_796317.2;Parent=rna-NM_177343.4;Dbxref=CCDS:CCDS15665.1,GeneID:227541,GenBank:NP_796317.2,MGI:MGI:2442190;Name=NP_796317.2;Note=isoform a is encoded by transcript variant 1;gbkey=CDS;gene=Camk1d;product=calcium/calmodulin-dependent protein kinase type 1D isoform a;protein_id=NP_796317.2;tag=RefSeq Select;extra_copy_number=0
CM058242.1	Liftoff	CDS	13692430	13692521	.	-	.	ID=cds-NP_796317.2;Parent=rna-NM_177343.4;Dbxref=CCDS:CCDS15665.1,GeneID:227541,GenBank:NP_796317.2,MGI:MGI:2442190;Name=NP_796317.2;Note=isoform a is encoded by transcript variant 1;gbkey=CDS;gene=Camk1d;product=calcium/calmodulin-dependent protein kinase type 1D isoform a;protein_id=NP_796317.2;tag=RefSeq Select;extra_copy_number=0
CM058242.1	Liftoff	mRNA	13270545	13693133	.	-	.	ID=rna-XM_006497471.5;Parent=gene-Camk1d;Dbxref=GeneID:227541,GenBank:XM_006497471.5,MGI:MGI:2442190;Name=XM_006497471.5;gbkey=mRNA;gene=Camk1d;model_evidence=Supporting evidence includes similarity to: 4 mRNAs%2C 20 ESTs%2C 1 Protein%2C 119 long SRA reads%2C and 100%25 coverage of the annotated genomic feature by RNAseq alignments%2C including 8 samples with support for all annotated introns;product=calcium/calmodulin-dependent protein kinase ID%2C transcript variant X4;transcript_id=XM_006497471.5;matches_ref_protein=True;valid_ORF=True;extra_copy_number=0
CM058242.1	Liftoff	exon	13270545	13276189	.	-	.	ID=exon-XM_006497471.5-10;Parent=rna-XM_006497471.5;Dbxref=GeneID:227541,GenBank:XM_006497471.5,MGI:MGI:2442190;gbkey=mRNA;gene=Camk1d;product=calcium/calmodulin-dependent protein kinase ID%2C transcript variant X4;transcript_id=XM_006497471.5;extra_copy_number=0
CM058242.1	Liftoff	exon	13278584	13278701	.	-	.	ID=exon-XM_006497471.5-9;Parent=rna-XM_006497471.5;Dbxref=GeneID:227541,GenBank:XM_006497471.5,MGI:MGI:2442190;gbkey=mRNA;gene=Camk1d;product=calcium/calmodulin-dependent protein kinase ID%2C transcript variant X4;transcript_id=XM_006497471.5;extra_copy_number=0
CM058242.1	Liftoff	exon	13280379	13280466	.	-	.	ID=exon-XM_006497471.5-8;Parent=rna-XM_006497471.5;Dbxref=GeneID:227541,GenBank:XM_006497471.5,MGI:MGI:2442190;gbkey=mRNA;gene=Camk1d;product=calcium/calmodulin-dependent protein kinase ID%2C transcript variant X4;transcript_id=XM_006497471.5;extra_copy_number=0
CM058242.1	Liftoff	exon	13288086	13288164	.	-	.	ID=exon-XM_006497471.5-7;Parent=rna-XM_006497471.5;Dbxref=GeneID:227541,GenBank:XM_006497471.5,MGI:MGI:2442190;gbkey=mRNA;gene=Camk1d;product=calcium/calmodulin-dependent protein kinase ID%2C transcript variant X4;transcript_id=XM_006497471.5;extra_copy_number=0
CM058242.1	Liftoff	exon	13290183	13290295	.	-	.	ID=exon-XM_006497471.5-6;Parent=rna-XM_006497471.5;Dbxref=GeneID:227541,GenBank:XM_006497471.5,MGI:MGI:2442190;gbkey=mRNA;gene=Camk1d;product=calcium/calmodulin-dependent protein kinase ID%2C transcript variant X4;transcript_id=XM_006497471.5;extra_copy_number=0
CM058242.1	Liftoff	exon	13316336	13316411	.	-	.	ID=exon-XM_006497471.5-5;Parent=rna-XM_006497471.5;Dbxref=GeneID:227541,GenBank:XM_006497471.5,MGI:MGI:2442190;gbkey=mRNA;gene=Camk1d;product=calcium/calmodulin-dependent protein kinase ID%2C transcript variant X4;transcript_id=XM_006497471.5;extra_copy_number=0
CM058242.1	Liftoff	exon	13331821	13331947	.	-	.	ID=exon-XM_006497471.5-4;Parent=rna-XM_006497471.5;Dbxref=GeneID:227541,GenBank:XM_006497471.5,MGI:MGI:2442190;gbkey=mRNA;gene=Camk1d;product=calcium/calmodulin-dependent protein kinase ID%2C transcript variant X4;transcript_id=XM_006497471.5;extra_copy_number=0
CM058242.1	Liftoff	exon	13339141	13339279	.	-	.	ID=exon-XM_006497471.5-3;Parent=rna-XM_006497471.5;Dbxref=GeneID:227541,GenBank:XM_006497471.5,MGI:MGI:2442190;gbkey=mRNA;gene=Camk1d;product=calcium/calmodulin-dependent protein kinase ID%2C transcript variant X4;transcript_id=XM_006497471.5;extra_copy_number=0
CM058242.1	Liftoff	exon	13422240	13422314	.	-	.	ID=exon-XM_006497471.5-2;Parent=rna-XM_006497471.5;Dbxref=GeneID:227541,GenBank:XM_006497471.5,MGI:MGI:2442190;gbkey=mRNA;gene=Camk1d;product=calcium/calmodulin-dependent protein kinase ID%2C transcript variant X4;transcript_id=XM_006497471.5;extra_copy_number=0
CM058242.1	Liftoff	exon	13692430	13693133	.	-	.	ID=exon-XM_006497471.5-1;Parent=rna-XM_006497471.5;Dbxref=GeneID:227541,GenBank:XM_006497471.5,MGI:MGI:2442190;gbkey=mRNA;gene=Camk1d;product=calcium/calmodulin-dependent protein kinase ID%2C transcript variant X4;transcript_id=XM_006497471.5;extra_copy_number=0
CM058242.1	Liftoff	CDS	13276071	13276189	.	-	.	ID=cds-XP_006497534.1;Parent=rna-XM_006497471.5;Dbxref=GeneID:227541,GenBank:XP_006497534.1,MGI:MGI:2442190;Name=XP_006497534.1;gbkey=CDS;gene=Camk1d;product=calcium/calmodulin-dependent protein kinase type 1D isoform X4;protein_id=XP_006497534.1;extra_copy_number=0
CM058242.1	Liftoff	CDS	13278584	13278701	.	-	.	ID=cds-XP_006497534.1;Parent=rna-XM_006497471.5;Dbxref=GeneID:227541,GenBank:XP_006497534.1,MGI:MGI:2442190;Name=XP_006497534.1;gbkey=CDS;gene=Camk1d;product=calcium/calmodulin-dependent protein kinase type 1D isoform X4;protein_id=XP_006497534.1;extra_copy_number=0
CM058242.1	Liftoff	CDS	13280379	13280466	.	-	.	ID=cds-XP_006497534.1;Parent=rna-XM_006497471.5;Dbxref=GeneID:227541,GenBank:XP_006497534.1,MGI:MGI:2442190;Name=XP_006497534.1;gbkey=CDS;gene=Camk1d;product=calcium/calmodulin-dependent protein kinase type 1D isoform X4;protein_id=XP_006497534.1;extra_copy_number=0
CM058242.1	Liftoff	CDS	13288086	13288164	.	-	.	ID=cds-XP_006497534.1;Parent=rna-XM_006497471.5;Dbxref=GeneID:227541,GenBank:XP_006497534.1,MGI:MGI:2442190;Name=XP_006497534.1;gbkey=CDS;gene=Camk1d;product=calcium/calmodulin-dependent protein kinase type 1D isoform X4;protein_id=XP_006497534.1;extra_copy_number=0
CM058242.1	Liftoff	CDS	13290183	13290295	.	-	.	ID=cds-XP_006497534.1;Parent=rna-XM_006497471.5;Dbxref=GeneID:227541,GenBank:XP_006497534.1,MGI:MGI:2442190;Name=XP_006497534.1;gbkey=CDS;gene=Camk1d;product=calcium/calmodulin-dependent protein kinase type 1D isoform X4;protein_id=XP_006497534.1;extra_copy_number=0
CM058242.1	Liftoff	CDS	13316336	13316411	.	-	.	ID=cds-XP_006497534.1;Parent=rna-XM_006497471.5;Dbxref=GeneID:227541,GenBank:XP_006497534.1,MGI:MGI:2442190;Name=XP_006497534.1;gbkey=CDS;gene=Camk1d;product=calcium/calmodulin-dependent protein kinase type 1D isoform X4;protein_id=XP_006497534.1;extra_copy_number=0
CM058242.1	Liftoff	CDS	13331821	13331947	.	-	.	ID=cds-XP_006497534.1;Parent=rna-XM_006497471.5;Dbxref=GeneID:227541,GenBank:XP_006497534.1,MGI:MGI:2442190;Name=XP_006497534.1;gbkey=CDS;gene=Camk1d;product=calcium/calmodulin-dependent protein kinase type 1D isoform X4;protein_id=XP_006497534.1;extra_copy_number=0
CM058242.1	Liftoff	CDS	13339141	13339279	.	-	.	ID=cds-XP_006497534.1;Parent=rna-XM_006497471.5;Dbxref=GeneID:227541,GenBank:XP_006497534.1,MGI:MGI:2442190;Name=XP_006497534.1;gbkey=CDS;gene=Camk1d;product=calcium/calmodulin-dependent protein kinase type 1D isoform X4;protein_id=XP_006497534.1;extra_copy_number=0
CM058242.1	Liftoff	CDS	13422240	13422314	.	-	.	ID=cds-XP_006497534.1;Parent=rna-XM_006497471.5;Dbxref=GeneID:227541,GenBank:XP_006497534.1,MGI:MGI:2442190;Name=XP_006497534.1;gbkey=CDS;gene=Camk1d;product=calcium/calmodulin-dependent protein kinase type 1D isoform X4;protein_id=XP_006497534.1;extra_copy_number=0
CM058242.1	Liftoff	CDS	13692430	13692521	.	-	.	ID=cds-XP_006497534.1;Parent=rna-XM_006497471.5;Dbxref=GeneID:227541,GenBank:XP_006497534.1,MGI:MGI:2442190;Name=XP_006497534.1;gbkey=CDS;gene=Camk1d;product=calcium/calmodulin-dependent protein kinase type 1D isoform X4;protein_id=XP_006497534.1;extra_copy_number=0
CM058242.1	Liftoff	mRNA	13271331	13548714	.	-	.	ID=rna-XM_006497469.5;Parent=gene-Camk1d;Dbxref=GeneID:227541,GenBank:XM_006497469.5,MGI:MGI:2442190;Name=XM_006497469.5;gbkey=mRNA;gene=Camk1d;model_evidence=Supporting evidence includes similarity to: 4 mRNAs%2C 5 ESTs%2C 13 Proteins%2C 38 long SRA reads%2C and 99%25 coverage of the annotated genomic feature by RNAseq alignments%2C including 15 samples with support for all annotated introns;product=calcium/calmodulin-dependent protein kinase ID%2C transcript variant X2;transcript_id=XM_006497469.5;matches_ref_protein=True;valid_ORF=True;extra_copy_number=0
CM058242.1	Liftoff	exon	13271331	13276189	.	-	.	ID=exon-XM_006497469.5-11;Parent=rna-XM_006497469.5;Dbxref=GeneID:227541,GenBank:XM_006497469.5,MGI:MGI:2442190;gbkey=mRNA;gene=Camk1d;product=calcium/calmodulin-dependent protein kinase ID%2C transcript variant X2;transcript_id=XM_006497469.5;extra_copy_number=0
CM058242.1	Liftoff	exon	13278584	13278701	.	-	.	ID=exon-XM_006497469.5-10;Parent=rna-XM_006497469.5;Dbxref=GeneID:227541,GenBank:XM_006497469.5,MGI:MGI:2442190;gbkey=mRNA;gene=Camk1d;product=calcium/calmodulin-dependent protein kinase ID%2C transcript variant X2;transcript_id=XM_006497469.5;extra_copy_number=0
CM058242.1	Liftoff	exon	13280379	13280466	.	-	.	ID=exon-XM_006497469.5-9;Parent=rna-XM_006497469.5;Dbxref=GeneID:227541,GenBank:XM_006497469.5,MGI:MGI:2442190;gbkey=mRNA;gene=Camk1d;product=calcium/calmodulin-dependent protein kinase ID%2C transcript variant X2;transcript_id=XM_006497469.5;extra_copy_number=0
CM058242.1	Liftoff	exon	13288086	13288164	.	-	.	ID=exon-XM_006497469.5-8;Parent=rna-XM_006497469.5;Dbxref=GeneID:227541,GenBank:XM_006497469.5,MGI:MGI:2442190;gbkey=mRNA;gene=Camk1d;product=calcium/calmodulin-dependent protein kinase ID%2C transcript variant X2;transcript_id=XM_006497469.5;extra_copy_number=0
CM058242.1	Liftoff	exon	13290183	13290295	.	-	.	ID=exon-XM_006497469.5-7;Parent=rna-XM_006497469.5;Dbxref=GeneID:227541,GenBank:XM_006497469.5,MGI:MGI:2442190;gbkey=mRNA;gene=Camk1d;product=calcium/calmodulin-dependent protein kinase ID%2C transcript variant X2;transcript_id=XM_006497469.5;extra_copy_number=0
CM058242.1	Liftoff	exon	13316336	13316411	.	-	.	ID=exon-XM_006497469.5-6;Parent=rna-XM_006497469.5;Dbxref=GeneID:227541,GenBank:XM_006497469.5,MGI:MGI:2442190;gbkey=mRNA;gene=Camk1d;product=calcium/calmodulin-dependent protein kinase ID%2C transcript variant X2;transcript_id=XM_006497469.5;extra_copy_number=0
CM058242.1	Liftoff	exon	13331821	13331947	.	-	.	ID=exon-XM_006497469.5-5;Parent=rna-XM_006497469.5;Dbxref=GeneID:227541,GenBank:XM_006497469.5,MGI:MGI:2442190;gbkey=mRNA;gene=Camk1d;product=calcium/calmodulin-dependent protein kinase ID%2C transcript variant X2;transcript_id=XM_006497469.5;extra_copy_number=0
CM058242.1	Liftoff	exon	13339141	13339279	.	-	.	ID=exon-XM_006497469.5-4;Parent=rna-XM_006497469.5;Dbxref=GeneID:227541,GenBank:XM_006497469.5,MGI:MGI:2442190;gbkey=mRNA;gene=Camk1d;product=calcium/calmodulin-dependent protein kinase ID%2C transcript variant X2;transcript_id=XM_006497469.5;extra_copy_number=0
CM058242.1	Liftoff	exon	13422240	13422314	.	-	.	ID=exon-XM_006497469.5-3;Parent=rna-XM_006497469.5;Dbxref=GeneID:227541,GenBank:XM_006497469.5,MGI:MGI:2442190;gbkey=mRNA;gene=Camk1d;product=calcium/calmodulin-dependent protein kinase ID%2C transcript variant X2;transcript_id=XM_006497469.5;extra_copy_number=0
CM058242.1	Liftoff	exon	13543747	13543878	.	-	.	ID=exon-XM_006497469.5-2;Parent=rna-XM_006497469.5;Dbxref=GeneID:227541,GenBank:XM_006497469.5,MGI:MGI:2442190;gbkey=mRNA;gene=Camk1d;product=calcium/calmodulin-dependent protein kinase ID%2C transcript variant X2;transcript_id=XM_006497469.5;extra_copy_number=0
CM058242.1	Liftoff	exon	13547666	13548714	.	-	.	ID=exon-XM_006497469.5-1;Parent=rna-XM_006497469.5;Dbxref=GeneID:227541,GenBank:XM_006497469.5,MGI:MGI:2442190;gbkey=mRNA;gene=Camk1d;product=calcium/calmodulin-dependent protein kinase ID%2C transcript variant X2;transcript_id=XM_006497469.5;extra_copy_number=0
CM058242.1	Liftoff	CDS	13276071	13276189	.	-	.	ID=cds-XP_006497532.1;Parent=rna-XM_006497469.5;Dbxref=GeneID:227541,GenBank:XP_006497532.1,MGI:MGI:2442190;Name=XP_006497532.1;gbkey=CDS;gene=Camk1d;product=calcium/calmodulin-dependent protein kinase type 1D isoform X2;protein_id=XP_006497532.1;extra_copy_number=0
CM058242.1	Liftoff	CDS	13278584	13278701	.	-	.	ID=cds-XP_006497532.1;Parent=rna-XM_006497469.5;Dbxref=GeneID:227541,GenBank:XP_006497532.1,MGI:MGI:2442190;Name=XP_006497532.1;gbkey=CDS;gene=Camk1d;product=calcium/calmodulin-dependent protein kinase type 1D isoform X2;protein_id=XP_006497532.1;extra_copy_number=0
CM058242.1	Liftoff	CDS	13280379	13280466	.	-	.	ID=cds-XP_006497532.1;Parent=rna-XM_006497469.5;Dbxref=GeneID:227541,GenBank:XP_006497532.1,MGI:MGI:2442190;Name=XP_006497532.1;gbkey=CDS;gene=Camk1d;product=calcium/calmodulin-dependent protein kinase type 1D isoform X2;protein_id=XP_006497532.1;extra_copy_number=0
CM058242.1	Liftoff	CDS	13288086	13288164	.	-	.	ID=cds-XP_006497532.1;Parent=rna-XM_006497469.5;Dbxref=GeneID:227541,GenBank:XP_006497532.1,MGI:MGI:2442190;Name=XP_006497532.1;gbkey=CDS;gene=Camk1d;product=calcium/calmodulin-dependent protein kinase type 1D isoform X2;protein_id=XP_006497532.1;extra_copy_number=0
CM058242.1	Liftoff	CDS	13290183	13290295	.	-	.	ID=cds-XP_006497532.1;Parent=rna-XM_006497469.5;Dbxref=GeneID:227541,GenBank:XP_006497532.1,MGI:MGI:2442190;Name=XP_006497532.1;gbkey=CDS;gene=Camk1d;product=calcium/calmodulin-dependent protein kinase type 1D isoform X2;protein_id=XP_006497532.1;extra_copy_number=0
CM058242.1	Liftoff	CDS	13316336	13316411	.	-	.	ID=cds-XP_006497532.1;Parent=rna-XM_006497469.5;Dbxref=GeneID:227541,GenBank:XP_006497532.1,MGI:MGI:2442190;Name=XP_006497532.1;gbkey=CDS;gene=Camk1d;product=calcium/calmodulin-dependent protein kinase type 1D isoform X2;protein_id=XP_006497532.1;extra_copy_number=0
CM058242.1	Liftoff	CDS	13331821	13331947	.	-	.	ID=cds-XP_006497532.1;Parent=rna-XM_006497469.5;Dbxref=GeneID:227541,GenBank:XP_006497532.1,MGI:MGI:2442190;Name=XP_006497532.1;gbkey=CDS;gene=Camk1d;product=calcium/calmodulin-dependent protein kinase type 1D isoform X2;protein_id=XP_006497532.1;extra_copy_number=0
CM058242.1	Liftoff	CDS	13339141	13339279	.	-	.	ID=cds-XP_006497532.1;Parent=rna-XM_006497469.5;Dbxref=GeneID:227541,GenBank:XP_006497532.1,MGI:MGI:2442190;Name=XP_006497532.1;gbkey=CDS;gene=Camk1d;product=calcium/calmodulin-dependent protein kinase type 1D isoform X2;protein_id=XP_006497532.1;extra_copy_number=0
CM058242.1	Liftoff	CDS	13422240	13422314	.	-	.	ID=cds-XP_006497532.1;Parent=rna-XM_006497469.5;Dbxref=GeneID:227541,GenBank:XP_006497532.1,MGI:MGI:2442190;Name=XP_006497532.1;gbkey=CDS;gene=Camk1d;product=calcium/calmodulin-dependent protein kinase type 1D isoform X2;protein_id=XP_006497532.1;extra_copy_number=0
CM058242.1	Liftoff	CDS	13543747	13543878	.	-	.	ID=cds-XP_006497532.1;Parent=rna-XM_006497469.5;Dbxref=GeneID:227541,GenBank:XP_006497532.1,MGI:MGI:2442190;Name=XP_006497532.1;gbkey=CDS;gene=Camk1d;product=calcium/calmodulin-dependent protein kinase type 1D isoform X2;protein_id=XP_006497532.1;extra_copy_number=0
CM058242.1	Liftoff	CDS	13547666	13547673	.	-	.	ID=cds-XP_006497532.1;Parent=rna-XM_006497469.5;Dbxref=GeneID:227541,GenBank:XP_006497532.1,MGI:MGI:2442190;Name=XP_006497532.1;gbkey=CDS;gene=Camk1d;product=calcium/calmodulin-dependent protein kinase type 1D isoform X2;protein_id=XP_006497532.1;extra_copy_number=0
CM058242.1	Liftoff	mRNA	13271331	13579548	.	-	.	ID=rna-XM_011238973.4;Parent=gene-Camk1d;Dbxref=GeneID:227541,GenBank:XM_011238973.4,MGI:MGI:2442190;Name=XM_011238973.4;gbkey=mRNA;gene=Camk1d;model_evidence=Supporting evidence includes similarity to: 4 mRNAs%2C 5 ESTs%2C 13 Proteins%2C 43 long SRA reads%2C and 100%25 coverage of the annotated genomic feature by RNAseq alignments%2C including 1 sample with support for all annotated introns;product=calcium/calmodulin-dependent protein kinase ID%2C transcript variant X1;transcript_id=XM_011238973.4;matches_ref_protein=True;valid_ORF=True;extra_copy_number=0
CM058242.1	Liftoff	exon	13271331	13276189	.	-	.	ID=exon-XM_011238973.4-11;Parent=rna-XM_011238973.4;Dbxref=GeneID:227541,GenBank:XM_011238973.4,MGI:MGI:2442190;gbkey=mRNA;gene=Camk1d;product=calcium/calmodulin-dependent protein kinase ID%2C transcript variant X1;transcript_id=XM_011238973.4;extra_copy_number=0
CM058242.1	Liftoff	exon	13278584	13278701	.	-	.	ID=exon-XM_011238973.4-10;Parent=rna-XM_011238973.4;Dbxref=GeneID:227541,GenBank:XM_011238973.4,MGI:MGI:2442190;gbkey=mRNA;gene=Camk1d;product=calcium/calmodulin-dependent protein kinase ID%2C transcript variant X1;transcript_id=XM_011238973.4;extra_copy_number=0
CM058242.1	Liftoff	exon	13280379	13280466	.	-	.	ID=exon-XM_011238973.4-9;Parent=rna-XM_011238973.4;Dbxref=GeneID:227541,GenBank:XM_011238973.4,MGI:MGI:2442190;gbkey=mRNA;gene=Camk1d;product=calcium/calmodulin-dependent protein kinase ID%2C transcript variant X1;transcript_id=XM_011238973.4;extra_copy_number=0
CM058242.1	Liftoff	exon	13288086	13288164	.	-	.	ID=exon-XM_011238973.4-8;Parent=rna-XM_011238973.4;Dbxref=GeneID:227541,GenBank:XM_011238973.4,MGI:MGI:2442190;gbkey=mRNA;gene=Camk1d;product=calcium/calmodulin-dependent protein kinase ID%2C transcript variant X1;transcript_id=XM_011238973.4;extra_copy_number=0
CM058242.1	Liftoff	exon	13290183	13290295	.	-	.	ID=exon-XM_011238973.4-7;Parent=rna-XM_011238973.4;Dbxref=GeneID:227541,GenBank:XM_011238973.4,MGI:MGI:2442190;gbkey=mRNA;gene=Camk1d;product=calcium/calmodulin-dependent protein kinase ID%2C transcript variant X1;transcript_id=XM_011238973.4;extra_copy_number=0
CM058242.1	Liftoff	exon	13316336	13316411	.	-	.	ID=exon-XM_011238973.4-6;Parent=rna-XM_011238973.4;Dbxref=GeneID:227541,GenBank:XM_011238973.4,MGI:MGI:2442190;gbkey=mRNA;gene=Camk1d;product=calcium/calmodulin-dependent protein kinase ID%2C transcript variant X1;transcript_id=XM_011238973.4;extra_copy_number=0
CM058242.1	Liftoff	exon	13331821	13331947	.	-	.	ID=exon-XM_011238973.4-5;Parent=rna-XM_011238973.4;Dbxref=GeneID:227541,GenBank:XM_011238973.4,MGI:MGI:2442190;gbkey=mRNA;gene=Camk1d;product=calcium/calmodulin-dependent protein kinase ID%2C transcript variant X1;transcript_id=XM_011238973.4;extra_copy_number=0
CM058242.1	Liftoff	exon	13339141	13339279	.	-	.	ID=exon-XM_011238973.4-4;Parent=rna-XM_011238973.4;Dbxref=GeneID:227541,GenBank:XM_011238973.4,MGI:MGI:2442190;gbkey=mRNA;gene=Camk1d;product=calcium/calmodulin-dependent protein kinase ID%2C transcript variant X1;transcript_id=XM_011238973.4;extra_copy_number=0
CM058242.1	Liftoff	exon	13422240	13422314	.	-	.	ID=exon-XM_011238973.4-3;Parent=rna-XM_011238973.4;Dbxref=GeneID:227541,GenBank:XM_011238973.4,MGI:MGI:2442190;gbkey=mRNA;gene=Camk1d;product=calcium/calmodulin-dependent protein kinase ID%2C transcript variant X1;transcript_id=XM_011238973.4;extra_copy_number=0
CM058242.1	Liftoff	exon	13543747	13543878	.	-	.	ID=exon-XM_011238973.4-2;Parent=rna-XM_011238973.4;Dbxref=GeneID:227541,GenBank:XM_011238973.4,MGI:MGI:2442190;gbkey=mRNA;gene=Camk1d;product=calcium/calmodulin-dependent protein kinase ID%2C transcript variant X1;transcript_id=XM_011238973.4;extra_copy_number=0
CM058242.1	Liftoff	exon	13579317	13579548	.	-	.	ID=exon-XM_011238973.4-1;Parent=rna-XM_011238973.4;Dbxref=GeneID:227541,GenBank:XM_011238973.4,MGI:MGI:2442190;gbkey=mRNA;gene=Camk1d;product=calcium/calmodulin-dependent protein kinase ID%2C transcript variant X1;transcript_id=XM_011238973.4;extra_copy_number=0
CM058242.1	Liftoff	CDS	13276071	13276189	.	-	.	ID=cds-XP_011237275.1;Parent=rna-XM_011238973.4;Dbxref=GeneID:227541,GenBank:XP_011237275.1,MGI:MGI:2442190;Name=XP_011237275.1;gbkey=CDS;gene=Camk1d;product=calcium/calmodulin-dependent protein kinase type 1D isoform X1;protein_id=XP_011237275.1;extra_copy_number=0
CM058242.1	Liftoff	CDS	13278584	13278701	.	-	.	ID=cds-XP_011237275.1;Parent=rna-XM_011238973.4;Dbxref=GeneID:227541,GenBank:XP_011237275.1,MGI:MGI:2442190;Name=XP_011237275.1;gbkey=CDS;gene=Camk1d;product=calcium/calmodulin-dependent protein kinase type 1D isoform X1;protein_id=XP_011237275.1;extra_copy_number=0
CM058242.1	Liftoff	CDS	13280379	13280466	.	-	.	ID=cds-XP_011237275.1;Parent=rna-XM_011238973.4;Dbxref=GeneID:227541,GenBank:XP_011237275.1,MGI:MGI:2442190;Name=XP_011237275.1;gbkey=CDS;gene=Camk1d;product=calcium/calmodulin-dependent protein kinase type 1D isoform X1;protein_id=XP_011237275.1;extra_copy_number=0
CM058242.1	Liftoff	CDS	13288086	13288164	.	-	.	ID=cds-XP_011237275.1;Parent=rna-XM_011238973.4;Dbxref=GeneID:227541,GenBank:XP_011237275.1,MGI:MGI:2442190;Name=XP_011237275.1;gbkey=CDS;gene=Camk1d;product=calcium/calmodulin-dependent protein kinase type 1D isoform X1;protein_id=XP_011237275.1;extra_copy_number=0
CM058242.1	Liftoff	CDS	13290183	13290295	.	-	.	ID=cds-XP_011237275.1;Parent=rna-XM_011238973.4;Dbxref=GeneID:227541,GenBank:XP_011237275.1,MGI:MGI:2442190;Name=XP_011237275.1;gbkey=CDS;gene=Camk1d;product=calcium/calmodulin-dependent protein kinase type 1D isoform X1;protein_id=XP_011237275.1;extra_copy_number=0
CM058242.1	Liftoff	CDS	13316336	13316411	.	-	.	ID=cds-XP_011237275.1;Parent=rna-XM_011238973.4;Dbxref=GeneID:227541,GenBank:XP_011237275.1,MGI:MGI:2442190;Name=XP_011237275.1;gbkey=CDS;gene=Camk1d;product=calcium/calmodulin-dependent protein kinase type 1D isoform X1;protein_id=XP_011237275.1;extra_copy_number=0
CM058242.1	Liftoff	CDS	13331821	13331947	.	-	.	ID=cds-XP_011237275.1;Parent=rna-XM_011238973.4;Dbxref=GeneID:227541,GenBank:XP_011237275.1,MGI:MGI:2442190;Name=XP_011237275.1;gbkey=CDS;gene=Camk1d;product=calcium/calmodulin-dependent protein kinase type 1D isoform X1;protein_id=XP_011237275.1;extra_copy_number=0
CM058242.1	Liftoff	CDS	13339141	13339279	.	-	.	ID=cds-XP_011237275.1;Parent=rna-XM_011238973.4;Dbxref=GeneID:227541,GenBank:XP_011237275.1,MGI:MGI:2442190;Name=XP_011237275.1;gbkey=CDS;gene=Camk1d;product=calcium/calmodulin-dependent protein kinase type 1D isoform X1;protein_id=XP_011237275.1;extra_copy_number=0
CM058242.1	Liftoff	CDS	13422240	13422314	.	-	.	ID=cds-XP_011237275.1;Parent=rna-XM_011238973.4;Dbxref=GeneID:227541,GenBank:XP_011237275.1,MGI:MGI:2442190;Name=XP_011237275.1;gbkey=CDS;gene=Camk1d;product=calcium/calmodulin-dependent protein kinase type 1D isoform X1;protein_id=XP_011237275.1;extra_copy_number=0
CM058242.1	Liftoff	CDS	13543747	13543878	.	-	.	ID=cds-XP_011237275.1;Parent=rna-XM_011238973.4;Dbxref=GeneID:227541,GenBank:XP_011237275.1,MGI:MGI:2442190;Name=XP_011237275.1;gbkey=CDS;gene=Camk1d;product=calcium/calmodulin-dependent protein kinase type 1D isoform X1;protein_id=XP_011237275.1;extra_copy_number=0
CM058242.1	Liftoff	CDS	13579317	13579387	.	-	.	ID=cds-XP_011237275.1;Parent=rna-XM_011238973.4;Dbxref=GeneID:227541,GenBank:XP_011237275.1,MGI:MGI:2442190;Name=XP_011237275.1;gbkey=CDS;gene=Camk1d;product=calcium/calmodulin-dependent protein kinase type 1D isoform X1;protein_id=XP_011237275.1;extra_copy_number=0
CM058242.1	Liftoff	mRNA	13272706	13693138	.	-	.	ID=rna-XM_006497470.5;Parent=gene-Camk1d;Dbxref=GeneID:227541,GenBank:XM_006497470.5,MGI:MGI:2442190;Name=XM_006497470.5;gbkey=mRNA;gene=Camk1d;model_evidence=Supporting evidence includes similarity to: 3 mRNAs%2C 20 ESTs%2C 14 Proteins%2C 140 long SRA reads%2C and 100%25 coverage of the annotated genomic feature by RNAseq alignments%2C including 33 samples with support for all annotated introns;product=calcium/calmodulin-dependent protein kinase ID%2C transcript variant X3;transcript_id=XM_006497470.5;matches_ref_protein=True;valid_ORF=True;extra_copy_number=0
CM058242.1	Liftoff	exon	13272706	13276189	.	-	.	ID=exon-XM_006497470.5-11;Parent=rna-XM_006497470.5;Dbxref=GeneID:227541,GenBank:XM_006497470.5,MGI:MGI:2442190;gbkey=mRNA;gene=Camk1d;product=calcium/calmodulin-dependent protein kinase ID%2C transcript variant X3;transcript_id=XM_006497470.5;extra_copy_number=0
CM058242.1	Liftoff	exon	13278580	13278701	.	-	.	ID=exon-XM_006497470.5-10;Parent=rna-XM_006497470.5;Dbxref=GeneID:227541,GenBank:XM_006497470.5,MGI:MGI:2442190;gbkey=mRNA;gene=Camk1d;product=calcium/calmodulin-dependent protein kinase ID%2C transcript variant X3;transcript_id=XM_006497470.5;extra_copy_number=0
CM058242.1	Liftoff	exon	13280379	13280466	.	-	.	ID=exon-XM_006497470.5-9;Parent=rna-XM_006497470.5;Dbxref=GeneID:227541,GenBank:XM_006497470.5,MGI:MGI:2442190;gbkey=mRNA;gene=Camk1d;product=calcium/calmodulin-dependent protein kinase ID%2C transcript variant X3;transcript_id=XM_006497470.5;extra_copy_number=0
CM058242.1	Liftoff	exon	13288086	13288164	.	-	.	ID=exon-XM_006497470.5-8;Parent=rna-XM_006497470.5;Dbxref=GeneID:227541,GenBank:XM_006497470.5,MGI:MGI:2442190;gbkey=mRNA;gene=Camk1d;product=calcium/calmodulin-dependent protein kinase ID%2C transcript variant X3;transcript_id=XM_006497470.5;extra_copy_number=0
CM058242.1	Liftoff	exon	13290183	13290295	.	-	.	ID=exon-XM_006497470.5-7;Parent=rna-XM_006497470.5;Dbxref=GeneID:227541,GenBank:XM_006497470.5,MGI:MGI:2442190;gbkey=mRNA;gene=Camk1d;product=calcium/calmodulin-dependent protein kinase ID%2C transcript variant X3;transcript_id=XM_006497470.5;extra_copy_number=0
CM058242.1	Liftoff	exon	13316336	13316411	.	-	.	ID=exon-XM_006497470.5-6;Parent=rna-XM_006497470.5;Dbxref=GeneID:227541,GenBank:XM_006497470.5,MGI:MGI:2442190;gbkey=mRNA;gene=Camk1d;product=calcium/calmodulin-dependent protein kinase ID%2C transcript variant X3;transcript_id=XM_006497470.5;extra_copy_number=0
CM058242.1	Liftoff	exon	13331821	13331947	.	-	.	ID=exon-XM_006497470.5-5;Parent=rna-XM_006497470.5;Dbxref=GeneID:227541,GenBank:XM_006497470.5,MGI:MGI:2442190;gbkey=mRNA;gene=Camk1d;product=calcium/calmodulin-dependent protein kinase ID%2C transcript variant X3;transcript_id=XM_006497470.5;extra_copy_number=0
CM058242.1	Liftoff	exon	13339141	13339279	.	-	.	ID=exon-XM_006497470.5-4;Parent=rna-XM_006497470.5;Dbxref=GeneID:227541,GenBank:XM_006497470.5,MGI:MGI:2442190;gbkey=mRNA;gene=Camk1d;product=calcium/calmodulin-dependent protein kinase ID%2C transcript variant X3;transcript_id=XM_006497470.5;extra_copy_number=0
CM058242.1	Liftoff	exon	13422240	13422314	.	-	.	ID=exon-XM_006497470.5-3;Parent=rna-XM_006497470.5;Dbxref=GeneID:227541,GenBank:XM_006497470.5,MGI:MGI:2442190;gbkey=mRNA;gene=Camk1d;product=calcium/calmodulin-dependent protein kinase ID%2C transcript variant X3;transcript_id=XM_006497470.5;extra_copy_number=0
CM058242.1	Liftoff	exon	13543747	13543878	.	-	.	ID=exon-XM_006497470.5-2;Parent=rna-XM_006497470.5;Dbxref=GeneID:227541,GenBank:XM_006497470.5,MGI:MGI:2442190;gbkey=mRNA;gene=Camk1d;product=calcium/calmodulin-dependent protein kinase ID%2C transcript variant X3;transcript_id=XM_006497470.5;extra_copy_number=0
CM058242.1	Liftoff	exon	13692430	13693138	.	-	.	ID=exon-XM_006497470.5-1;Parent=rna-XM_006497470.5;Dbxref=GeneID:227541,GenBank:XM_006497470.5,MGI:MGI:2442190;gbkey=mRNA;gene=Camk1d;product=calcium/calmodulin-dependent protein kinase ID%2C transcript variant X3;transcript_id=XM_006497470.5;extra_copy_number=0
CM058242.1	Liftoff	CDS	13276165	13276189	.	-	.	ID=cds-XP_006497533.1;Parent=rna-XM_006497470.5;Dbxref=GeneID:227541,GenBank:XP_006497533.1,MGI:MGI:2442190;Name=XP_006497533.1;gbkey=CDS;gene=Camk1d;product=calcium/calmodulin-dependent protein kinase type 1D isoform X3;protein_id=XP_006497533.1;extra_copy_number=0
CM058242.1	Liftoff	CDS	13278580	13278701	.	-	.	ID=cds-XP_006497533.1;Parent=rna-XM_006497470.5;Dbxref=GeneID:227541,GenBank:XP_006497533.1,MGI:MGI:2442190;Name=XP_006497533.1;gbkey=CDS;gene=Camk1d;product=calcium/calmodulin-dependent protein kinase type 1D isoform X3;protein_id=XP_006497533.1;extra_copy_number=0
CM058242.1	Liftoff	CDS	13280379	13280466	.	-	.	ID=cds-XP_006497533.1;Parent=rna-XM_006497470.5;Dbxref=GeneID:227541,GenBank:XP_006497533.1,MGI:MGI:2442190;Name=XP_006497533.1;gbkey=CDS;gene=Camk1d;product=calcium/calmodulin-dependent protein kinase type 1D isoform X3;protein_id=XP_006497533.1;extra_copy_number=0
CM058242.1	Liftoff	CDS	13288086	13288164	.	-	.	ID=cds-XP_006497533.1;Parent=rna-XM_006497470.5;Dbxref=GeneID:227541,GenBank:XP_006497533.1,MGI:MGI:2442190;Name=XP_006497533.1;gbkey=CDS;gene=Camk1d;product=calcium/calmodulin-dependent protein kinase type 1D isoform X3;protein_id=XP_006497533.1;extra_copy_number=0
CM058242.1	Liftoff	CDS	13290183	13290295	.	-	.	ID=cds-XP_006497533.1;Parent=rna-XM_006497470.5;Dbxref=GeneID:227541,GenBank:XP_006497533.1,MGI:MGI:2442190;Name=XP_006497533.1;gbkey=CDS;gene=Camk1d;product=calcium/calmodulin-dependent protein kinase type 1D isoform X3;protein_id=XP_006497533.1;extra_copy_number=0
CM058242.1	Liftoff	CDS	13316336	13316411	.	-	.	ID=cds-XP_006497533.1;Parent=rna-XM_006497470.5;Dbxref=GeneID:227541,GenBank:XP_006497533.1,MGI:MGI:2442190;Name=XP_006497533.1;gbkey=CDS;gene=Camk1d;product=calcium/calmodulin-dependent protein kinase type 1D isoform X3;protein_id=XP_006497533.1;extra_copy_number=0
CM058242.1	Liftoff	CDS	13331821	13331947	.	-	.	ID=cds-XP_006497533.1;Parent=rna-XM_006497470.5;Dbxref=GeneID:227541,GenBank:XP_006497533.1,MGI:MGI:2442190;Name=XP_006497533.1;gbkey=CDS;gene=Camk1d;product=calcium/calmodulin-dependent protein kinase type 1D isoform X3;protein_id=XP_006497533.1;extra_copy_number=0
CM058242.1	Liftoff	CDS	13339141	13339279	.	-	.	ID=cds-XP_006497533.1;Parent=rna-XM_006497470.5;Dbxref=GeneID:227541,GenBank:XP_006497533.1,MGI:MGI:2442190;Name=XP_006497533.1;gbkey=CDS;gene=Camk1d;product=calcium/calmodulin-dependent protein kinase type 1D isoform X3;protein_id=XP_006497533.1;extra_copy_number=0
CM058242.1	Liftoff	CDS	13422240	13422314	.	-	.	ID=cds-XP_006497533.1;Parent=rna-XM_006497470.5;Dbxref=GeneID:227541,GenBank:XP_006497533.1,MGI:MGI:2442190;Name=XP_006497533.1;gbkey=CDS;gene=Camk1d;product=calcium/calmodulin-dependent protein kinase type 1D isoform X3;protein_id=XP_006497533.1;extra_copy_number=0
CM058242.1	Liftoff	CDS	13543747	13543878	.	-	.	ID=cds-XP_006497533.1;Parent=rna-XM_006497470.5;Dbxref=GeneID:227541,GenBank:XP_006497533.1,MGI:MGI:2442190;Name=XP_006497533.1;gbkey=CDS;gene=Camk1d;product=calcium/calmodulin-dependent protein kinase type 1D isoform X3;protein_id=XP_006497533.1;extra_copy_number=0
CM058242.1	Liftoff	CDS	13692430	13692521	.	-	.	ID=cds-XP_006497533.1;Parent=rna-XM_006497470.5;Dbxref=GeneID:227541,GenBank:XP_006497533.1,MGI:MGI:2442190;Name=XP_006497533.1;gbkey=CDS;gene=Camk1d;product=calcium/calmodulin-dependent protein kinase type 1D isoform X3;protein_id=XP_006497533.1;extra_copy_number=0
CM058242.1	Liftoff	gene	13292035	13294594	.	+	.	ID=gene-Gm36906;Dbxref=GeneID:102640968,MGI:MGI:5596065;Name=Gm36906;description=predicted gene%2C 36906;gbkey=Gene;gene=Gm36906;gene_biotype=lncRNA;coverage=1.0;sequence_ID=1.0;extra_copy_number=0;copy_num_ID=gene-Gm36906_0
CM058242.1	Liftoff	lnc_RNA	13292035	13294594	.	+	.	ID=rna-XR_004940832.1;Parent=gene-Gm36906;Dbxref=GeneID:102640968,GenBank:XR_004940832.1,MGI:MGI:5596065;Name=XR_004940832.1;gbkey=ncRNA;gene=Gm36906;model_evidence=Supporting evidence includes similarity to: 100%25 coverage of the annotated genomic feature by RNAseq alignments%2C including 3 samples with support for all annotated introns;product=predicted gene%2C 36906%2C transcript variant X2;transcript_id=XR_004940832.1;extra_copy_number=0
CM058242.1	Liftoff	exon	13292035	13292122	.	+	.	ID=exon-XR_004940832.1-1;Parent=rna-XR_004940832.1;Dbxref=GeneID:102640968,GenBank:XR_004940832.1,MGI:MGI:5596065;gbkey=ncRNA;gene=Gm36906;product=predicted gene%2C 36906%2C transcript variant X2;transcript_id=XR_004940832.1;extra_copy_number=0
CM058242.1	Liftoff	exon	13292396	13292736	.	+	.	ID=exon-XR_004940832.1-2;Parent=rna-XR_004940832.1;Dbxref=GeneID:102640968,GenBank:XR_004940832.1,MGI:MGI:5596065;gbkey=ncRNA;gene=Gm36906;product=predicted gene%2C 36906%2C transcript variant X2;transcript_id=XR_004940832.1;extra_copy_number=0
CM058242.1	Liftoff	exon	13293604	13294594	.	+	.	ID=exon-XR_004940832.1-3;Parent=rna-XR_004940832.1;Dbxref=GeneID:102640968,GenBank:XR_004940832.1,MGI:MGI:5596065;gbkey=ncRNA;gene=Gm36906;product=predicted gene%2C 36906%2C transcript variant X2;transcript_id=XR_004940832.1;extra_copy_number=0
CM058242.1	Liftoff	lnc_RNA	13292166	13294594	.	+	.	ID=rna-XR_373963.3;Parent=gene-Gm36906;Dbxref=GeneID:102640968,GenBank:XR_373963.3,MGI:MGI:5596065;Name=XR_373963.3;gbkey=ncRNA;gene=Gm36906;model_evidence=Supporting evidence includes similarity to: 2 ESTs%2C and 100%25 coverage of the annotated genomic feature by RNAseq alignments%2C including 8 samples with support for all annotated introns;product=predicted gene%2C 36906%2C transcript variant X1;transcript_id=XR_373963.3;extra_copy_number=0
CM058242.1	Liftoff	exon	13292166	13292736	.	+	.	ID=exon-XR_373963.3-1;Parent=rna-XR_373963.3;Dbxref=GeneID:102640968,GenBank:XR_373963.3,MGI:MGI:5596065;gbkey=ncRNA;gene=Gm36906;product=predicted gene%2C 36906%2C transcript variant X1;transcript_id=XR_373963.3;extra_copy_number=0
CM058242.1	Liftoff	exon	13293604	13294594	.	+	.	ID=exon-XR_373963.3-2;Parent=rna-XR_373963.3;Dbxref=GeneID:102640968,GenBank:XR_373963.3,MGI:MGI:5596065;gbkey=ncRNA;gene=Gm36906;product=predicted gene%2C 36906%2C transcript variant X1;transcript_id=XR_373963.3;extra_copy_number=0
CM058242.1	Liftoff	gene	13459715	13473898	.	+	.	ID=gene-Gm36853;Dbxref=GeneID:102640897,MGI:MGI:5596012;Name=Gm36853;description=predicted gene%2C 36853;gbkey=Gene;gene=Gm36853;gene_biotype=lncRNA;coverage=1.0;sequence_ID=1.0;extra_copy_number=0;copy_num_ID=gene-Gm36853_0
CM058242.1	Liftoff	lnc_RNA	13459715	13473898	.	+	.	ID=rna-XR_865947.2;Parent=gene-Gm36853;Dbxref=GeneID:102640897,GenBank:XR_865947.2,MGI:MGI:5596012;Name=XR_865947.2;gbkey=ncRNA;gene=Gm36853;model_evidence=Supporting evidence includes similarity to: 1 long SRA read%2C and 99%25 coverage of the annotated genomic feature by RNAseq alignments%2C including 1 sample with support for all annotated introns;product=predicted gene%2C 36853;transcript_id=XR_865947.2;extra_copy_number=0
CM058242.1	Liftoff	exon	13459715	13459833	.	+	.	ID=exon-XR_865947.2-1;Parent=rna-XR_865947.2;Dbxref=GeneID:102640897,GenBank:XR_865947.2,MGI:MGI:5596012;gbkey=ncRNA;gene=Gm36853;product=predicted gene%2C 36853;transcript_id=XR_865947.2;extra_copy_number=0
CM058242.1	Liftoff	exon	13465383	13465987	.	+	.	ID=exon-XR_865947.2-2;Parent=rna-XR_865947.2;Dbxref=GeneID:102640897,GenBank:XR_865947.2,MGI:MGI:5596012;gbkey=ncRNA;gene=Gm36853;product=predicted gene%2C 36853;transcript_id=XR_865947.2;extra_copy_number=0
CM058242.1	Liftoff	exon	13473691	13473898	.	+	.	ID=exon-XR_865947.2-3;Parent=rna-XR_865947.2;Dbxref=GeneID:102640897,GenBank:XR_865947.2,MGI:MGI:5596012;gbkey=ncRNA;gene=Gm36853;product=predicted gene%2C 36853;transcript_id=XR_865947.2;extra_copy_number=0
CM058242.1	Liftoff	match	13581553	13582455	.	+	.	ID=6ede1952-b6a9-451d-8ec2-09dfd71a7fd6;Target=NG_017550.1 1 902 +;assembly_bases_aln=902;assembly_bases_seq=902;bit_score=1679.72;blast_aligner=1;blast_score=902;common_component=0;e_value=0;filter_score=0;for_remapping=2;gap_count=0;hsp_percent_coverage=100;matchable_bases=902;matched_bases=902;num_ident=902;num_mismatch=0;pct_coverage=100;pct_coverage_hiqual=100;pct_identity_gap=100;pct_identity_gapopen_only=100;pct_identity_ungap=100;rank=1;weighted_identity=1;coverage=1.0;sequence_ID=0.998;extra_copy_number=0;copy_num_ID=6ede1952-b6a9-451d-8ec2-09dfd71a7fd6_0
CM058242.1	Liftoff	pseudogene	13581653	13582355	.	+	.	ID=gene-Gm13216;Dbxref=GeneID:666599,MGI:MGI:3651709;Name=Gm13216;description=predicted gene 13216;gbkey=Gene;gene=Gm13216;gene_biotype=pseudogene;pseudo=true;coverage=1.0;sequence_ID=0.998;extra_copy_number=0;copy_num_ID=gene-Gm13216_0
CM058242.1	Liftoff	match	13591698	13592051	.	+	.	ID=3ce9fb94-18ee-40c4-a953-f15e06432734;Target=NG_150208.1 1 354 +;assembly_bases_aln=354;assembly_bases_seq=354;bit_score=659.85;blast_aligner=1;blast_score=354;common_component=0;e_value=0;filter_score=0;for_remapping=2;gap_count=0;hsp_percent_coverage=100;matchable_bases=354;matched_bases=354;num_ident=354;num_mismatch=0;pct_coverage=100;pct_coverage_hiqual=100;pct_identity_gap=100;pct_identity_gapopen_only=100;pct_identity_ungap=100;rank=1;weighted_identity=1;coverage=1.0;sequence_ID=1.0;extra_copy_number=0;copy_num_ID=3ce9fb94-18ee-40c4-a953-f15e06432734_0
CM058242.1	Liftoff	enhancer	13591798	13591951	.	.	.	ID=id-GeneID:128924438;Dbxref=GeneID:128924438;Note=cis-regulatory module chr2:5534743-5534896 (MGSCv37/mm9 assembly coordinates);experiment=EXISTENCE:reporter gene assay evidence [ECO:0000049][PMID:25872643];function=activates a minimal SCP1 promoter by CapStarr-seq with weak activity in P5424 T cells {active_cell/tissue: P5424 T cell};gbkey=regulatory;regulatory_class=enhancer;coverage=1.0;sequence_ID=1.0;extra_copy_number=0;copy_num_ID=id-GeneID:128924438_0
CM058242.1	Liftoff	biological_region	13591798	13591951	.	+	.	ID=id-GeneID:128924438-2;Dbxref=GeneID:128924438;Name=biological region;gbkey=Region;standard_name=CapStarr-seq enhancer MGSCv37_chr2:5534743-5534896;coverage=1.0;sequence_ID=1.0;extra_copy_number=0;copy_num_ID=id-GeneID:128924438-2_0
CM058242.1	Liftoff	match	13629555	13629942	.	+	.	ID=0fc524a9-38b2-4539-8469-ea1787138997;Target=NG_150209.1 1 388 +;assembly_bases_aln=388;assembly_bases_seq=388;bit_score=723.127;blast_aligner=1;blast_score=388;common_component=0;e_value=0;filter_score=0;for_remapping=2;gap_count=0;hsp_percent_coverage=100;matchable_bases=388;matched_bases=388;num_ident=388;num_mismatch=0;pct_coverage=100;pct_coverage_hiqual=100;pct_identity_gap=100;pct_identity_gapopen_only=100;pct_identity_ungap=100;rank=1;weighted_identity=1;coverage=1.0;sequence_ID=1.0;extra_copy_number=0;copy_num_ID=0fc524a9-38b2-4539-8469-ea1787138997_0
CM058242.1	Liftoff	enhancer	13629655	13629842	.	.	.	ID=id-GeneID:128924439;Dbxref=GeneID:128924439;Note=cis-regulatory module chr2:5572598-5572785 (MGSCv37/mm9 assembly coordinates);experiment=EXISTENCE:reporter gene assay evidence [ECO:0000049][PMID:25872643];function=activates a minimal SCP1 promoter by CapStarr-seq with weak activity in P5424 T cells and NIH3T3 fibroblasts {active_cell/tissue: P5424 T cell | NIH3T3};gbkey=regulatory;regulatory_class=enhancer;coverage=1.0;sequence_ID=1.0;extra_copy_number=0;copy_num_ID=id-GeneID:128924439_0
CM058242.1	Liftoff	biological_region	13629655	13629842	.	+	.	ID=id-GeneID:128924439-2;Dbxref=GeneID:128924439;Name=biological region;gbkey=Region;standard_name=CapStarr-seq enhancer MGSCv37_chr2:5572598-5572785;coverage=1.0;sequence_ID=1.0;extra_copy_number=0;copy_num_ID=id-GeneID:128924439-2_0
CM058242.1	Liftoff	gene	13706279	13724642	.	+	.	ID=gene-Gm29857;Dbxref=GeneID:102631546,MGI:MGI:5589016;Name=Gm29857;description=predicted gene%2C 29857;gbkey=Gene;gene=Gm29857;gene_biotype=lncRNA;coverage=1.0;sequence_ID=1.0;extra_copy_number=0;copy_num_ID=gene-Gm29857_0
CM058242.1	Liftoff	lnc_RNA	13706279	13724642	.	+	.	ID=rna-XR_373964.2;Parent=gene-Gm29857;Dbxref=GeneID:102631546,GenBank:XR_373964.2,MGI:MGI:5589016;Name=XR_373964.2;gbkey=ncRNA;gene=Gm29857;model_evidence=Supporting evidence includes similarity to: 100%25 coverage of the annotated genomic feature by RNAseq alignments%2C including 1 sample with support for all annotated introns;product=predicted gene%2C 29857;transcript_id=XR_373964.2;extra_copy_number=0
CM058242.1	Liftoff	exon	13706279	13706306	.	+	.	ID=exon-XR_373964.2-1;Parent=rna-XR_373964.2;Dbxref=GeneID:102631546,GenBank:XR_373964.2,MGI:MGI:5589016;gbkey=ncRNA;gene=Gm29857;product=predicted gene%2C 29857;transcript_id=XR_373964.2;extra_copy_number=0
CM058242.1	Liftoff	exon	13723162	13723222	.	+	.	ID=exon-XR_373964.2-2;Parent=rna-XR_373964.2;Dbxref=GeneID:102631546,GenBank:XR_373964.2,MGI:MGI:5589016;gbkey=ncRNA;gene=Gm29857;product=predicted gene%2C 29857;transcript_id=XR_373964.2;extra_copy_number=0
CM058242.1	Liftoff	exon	13724488	13724642	.	+	.	ID=exon-XR_373964.2-3;Parent=rna-XR_373964.2;Dbxref=GeneID:102631546,GenBank:XR_373964.2,MGI:MGI:5589016;gbkey=ncRNA;gene=Gm29857;product=predicted gene%2C 29857;transcript_id=XR_373964.2;extra_copy_number=0
CM058242.1	Liftoff	gene	13773004	13823893	.	-	.	ID=gene-Cdc123;Dbxref=GeneID:98828,MGI:MGI:2138811;Name=Cdc123;description=cell division cycle 123;gbkey=Gene;gene=Cdc123;gene_biotype=protein_coding;gene_synonym=G431001I09Rik;coverage=1.0;sequence_ID=1.0;valid_ORFs=6;extra_copy_number=0;copy_num_ID=gene-Cdc123_0
CM058242.1	Liftoff	mRNA	13773004	13823893	.	-	.	ID=rna-NM_001356501.1;Parent=gene-Cdc123;Dbxref=GeneID:98828,GenBank:NM_001356501.1,MGI:MGI:2138811;Name=NM_001356501.1;gbkey=mRNA;gene=Cdc123;product=cell division cycle 123%2C transcript variant 2;transcript_id=NM_001356501.1;matches_ref_protein=True;valid_ORF=True;extra_copy_number=0
CM058242.1	Liftoff	exon	13773004	13773590	.	-	.	ID=exon-NM_001356501.1-12;Parent=rna-NM_001356501.1;Dbxref=GeneID:98828,GenBank:NM_001356501.1,MGI:MGI:2138811;gbkey=mRNA;gene=Cdc123;product=cell division cycle 123%2C transcript variant 2;transcript_id=NM_001356501.1;extra_copy_number=0
CM058242.1	Liftoff	exon	13774259	13774396	.	-	.	ID=exon-NM_001356501.1-11;Parent=rna-NM_001356501.1;Dbxref=GeneID:98828,GenBank:NM_001356501.1,MGI:MGI:2138811;gbkey=mRNA;gene=Cdc123;product=cell division cycle 123%2C transcript variant 2;transcript_id=NM_001356501.1;extra_copy_number=0
CM058242.1	Liftoff	exon	13777071	13777199	.	-	.	ID=exon-NM_001356501.1-10;Parent=rna-NM_001356501.1;Dbxref=GeneID:98828,GenBank:NM_001356501.1,MGI:MGI:2138811;gbkey=mRNA;gene=Cdc123;product=cell division cycle 123%2C transcript variant 2;transcript_id=NM_001356501.1;extra_copy_number=0
CM058242.1	Liftoff	exon	13782657	13782685	.	-	.	ID=exon-NM_001356501.1-9;Parent=rna-NM_001356501.1;Dbxref=GeneID:98828,GenBank:NM_001356501.1,MGI:MGI:2138811;gbkey=mRNA;gene=Cdc123;product=cell division cycle 123%2C transcript variant 2;transcript_id=NM_001356501.1;extra_copy_number=0
CM058242.1	Liftoff	exon	13783621	13783743	.	-	.	ID=exon-NM_001356501.1-8;Parent=rna-NM_001356501.1;Dbxref=GeneID:98828,GenBank:NM_001356501.1,MGI:MGI:2138811;gbkey=mRNA;gene=Cdc123;product=cell division cycle 123%2C transcript variant 2;transcript_id=NM_001356501.1;extra_copy_number=0
CM058242.1	Liftoff	exon	13786141	13786216	.	-	.	ID=exon-NM_001356501.1-7;Parent=rna-NM_001356501.1;Dbxref=GeneID:98828,GenBank:NM_001356501.1,MGI:MGI:2138811;gbkey=mRNA;gene=Cdc123;product=cell division cycle 123%2C transcript variant 2;transcript_id=NM_001356501.1;extra_copy_number=0
CM058242.1	Liftoff	exon	13789506	13789554	.	-	.	ID=exon-NM_001356501.1-6;Parent=rna-NM_001356501.1;Dbxref=GeneID:98828,GenBank:NM_001356501.1,MGI:MGI:2138811;gbkey=mRNA;gene=Cdc123;product=cell division cycle 123%2C transcript variant 2;transcript_id=NM_001356501.1;extra_copy_number=0
CM058242.1	Liftoff	exon	13799988	13800094	.	-	.	ID=exon-NM_001356501.1-5;Parent=rna-NM_001356501.1;Dbxref=GeneID:98828,GenBank:NM_001356501.1,MGI:MGI:2138811;gbkey=mRNA;gene=Cdc123;product=cell division cycle 123%2C transcript variant 2;transcript_id=NM_001356501.1;extra_copy_number=0
CM058242.1	Liftoff	exon	13801814	13801909	.	-	.	ID=exon-NM_001356501.1-4;Parent=rna-NM_001356501.1;Dbxref=GeneID:98828,GenBank:NM_001356501.1,MGI:MGI:2138811;gbkey=mRNA;gene=Cdc123;product=cell division cycle 123%2C transcript variant 2;transcript_id=NM_001356501.1;extra_copy_number=0
CM058242.1	Liftoff	exon	13812370	13812427	.	-	.	ID=exon-NM_001356501.1-3;Parent=rna-NM_001356501.1;Dbxref=GeneID:98828,GenBank:NM_001356501.1,MGI:MGI:2138811;gbkey=mRNA;gene=Cdc123;product=cell division cycle 123%2C transcript variant 2;transcript_id=NM_001356501.1;extra_copy_number=0
CM058242.1	Liftoff	exon	13820669	13820740	.	-	.	ID=exon-NM_001356501.1-2;Parent=rna-NM_001356501.1;Dbxref=GeneID:98828,GenBank:NM_001356501.1,MGI:MGI:2138811;gbkey=mRNA;gene=Cdc123;product=cell division cycle 123%2C transcript variant 2;transcript_id=NM_001356501.1;extra_copy_number=0
CM058242.1	Liftoff	exon	13823551	13823893	.	-	.	ID=exon-NM_001356501.1-1;Parent=rna-NM_001356501.1;Dbxref=GeneID:98828,GenBank:NM_001356501.1,MGI:MGI:2138811;gbkey=mRNA;gene=Cdc123;product=cell division cycle 123%2C transcript variant 2;transcript_id=NM_001356501.1;extra_copy_number=0
CM058242.1	Liftoff	CDS	13773564	13773590	.	-	.	ID=cds-NP_001343430.1;Parent=rna-NM_001356501.1;Dbxref=GeneID:98828,GenBank:NP_001343430.1,MGI:MGI:2138811;Name=NP_001343430.1;Note=isoform 2 is encoded by transcript variant 2;gbkey=CDS;gene=Cdc123;product=cell division cycle protein 123 homolog isoform 2;protein_id=NP_001343430.1;extra_copy_number=0
CM058242.1	Liftoff	CDS	13774259	13774396	.	-	.	ID=cds-NP_001343430.1;Parent=rna-NM_001356501.1;Dbxref=GeneID:98828,GenBank:NP_001343430.1,MGI:MGI:2138811;Name=NP_001343430.1;Note=isoform 2 is encoded by transcript variant 2;gbkey=CDS;gene=Cdc123;product=cell division cycle protein 123 homolog isoform 2;protein_id=NP_001343430.1;extra_copy_number=0
CM058242.1	Liftoff	CDS	13777071	13777199	.	-	.	ID=cds-NP_001343430.1;Parent=rna-NM_001356501.1;Dbxref=GeneID:98828,GenBank:NP_001343430.1,MGI:MGI:2138811;Name=NP_001343430.1;Note=isoform 2 is encoded by transcript variant 2;gbkey=CDS;gene=Cdc123;product=cell division cycle protein 123 homolog isoform 2;protein_id=NP_001343430.1;extra_copy_number=0
CM058242.1	Liftoff	CDS	13782657	13782685	.	-	.	ID=cds-NP_001343430.1;Parent=rna-NM_001356501.1;Dbxref=GeneID:98828,GenBank:NP_001343430.1,MGI:MGI:2138811;Name=NP_001343430.1;Note=isoform 2 is encoded by transcript variant 2;gbkey=CDS;gene=Cdc123;product=cell division cycle protein 123 homolog isoform 2;protein_id=NP_001343430.1;extra_copy_number=0
CM058242.1	Liftoff	CDS	13783621	13783743	.	-	.	ID=cds-NP_001343430.1;Parent=rna-NM_001356501.1;Dbxref=GeneID:98828,GenBank:NP_001343430.1,MGI:MGI:2138811;Name=NP_001343430.1;Note=isoform 2 is encoded by transcript variant 2;gbkey=CDS;gene=Cdc123;product=cell division cycle protein 123 homolog isoform 2;protein_id=NP_001343430.1;extra_copy_number=0
CM058242.1	Liftoff	CDS	13786141	13786216	.	-	.	ID=cds-NP_001343430.1;Parent=rna-NM_001356501.1;Dbxref=GeneID:98828,GenBank:NP_001343430.1,MGI:MGI:2138811;Name=NP_001343430.1;Note=isoform 2 is encoded by transcript variant 2;gbkey=CDS;gene=Cdc123;product=cell division cycle protein 123 homolog isoform 2;protein_id=NP_001343430.1;extra_copy_number=0
CM058242.1	Liftoff	CDS	13789506	13789554	.	-	.	ID=cds-NP_001343430.1;Parent=rna-NM_001356501.1;Dbxref=GeneID:98828,GenBank:NP_001343430.1,MGI:MGI:2138811;Name=NP_001343430.1;Note=isoform 2 is encoded by transcript variant 2;gbkey=CDS;gene=Cdc123;product=cell division cycle protein 123 homolog isoform 2;protein_id=NP_001343430.1;extra_copy_number=0
CM058242.1	Liftoff	CDS	13799988	13800094	.	-	.	ID=cds-NP_001343430.1;Parent=rna-NM_001356501.1;Dbxref=GeneID:98828,GenBank:NP_001343430.1,MGI:MGI:2138811;Name=NP_001343430.1;Note=isoform 2 is encoded by transcript variant 2;gbkey=CDS;gene=Cdc123;product=cell division cycle protein 123 homolog isoform 2;protein_id=NP_001343430.1;extra_copy_number=0
CM058242.1	Liftoff	CDS	13801814	13801909	.	-	.	ID=cds-NP_001343430.1;Parent=rna-NM_001356501.1;Dbxref=GeneID:98828,GenBank:NP_001343430.1,MGI:MGI:2138811;Name=NP_001343430.1;Note=isoform 2 is encoded by transcript variant 2;gbkey=CDS;gene=Cdc123;product=cell division cycle protein 123 homolog isoform 2;protein_id=NP_001343430.1;extra_copy_number=0
CM058242.1	Liftoff	CDS	13812370	13812427	.	-	.	ID=cds-NP_001343430.1;Parent=rna-NM_001356501.1;Dbxref=GeneID:98828,GenBank:NP_001343430.1,MGI:MGI:2138811;Name=NP_001343430.1;Note=isoform 2 is encoded by transcript variant 2;gbkey=CDS;gene=Cdc123;product=cell division cycle protein 123 homolog isoform 2;protein_id=NP_001343430.1;extra_copy_number=0
CM058242.1	Liftoff	CDS	13820669	13820740	.	-	.	ID=cds-NP_001343430.1;Parent=rna-NM_001356501.1;Dbxref=GeneID:98828,GenBank:NP_001343430.1,MGI:MGI:2138811;Name=NP_001343430.1;Note=isoform 2 is encoded by transcript variant 2;gbkey=CDS;gene=Cdc123;product=cell division cycle protein 123 homolog isoform 2;protein_id=NP_001343430.1;extra_copy_number=0
CM058242.1	Liftoff	CDS	13823551	13823624	.	-	.	ID=cds-NP_001343430.1;Parent=rna-NM_001356501.1;Dbxref=GeneID:98828,GenBank:NP_001343430.1,MGI:MGI:2138811;Name=NP_001343430.1;Note=isoform 2 is encoded by transcript variant 2;gbkey=CDS;gene=Cdc123;product=cell division cycle protein 123 homolog isoform 2;protein_id=NP_001343430.1;extra_copy_number=0
CM058242.1	Liftoff	mRNA	13773004	13823893	.	-	.	ID=rna-NM_001356502.1;Parent=gene-Cdc123;Dbxref=GeneID:98828,GenBank:NM_001356502.1,MGI:MGI:2138811;Name=NM_001356502.1;gbkey=mRNA;gene=Cdc123;product=cell division cycle 123%2C transcript variant 3;transcript_id=NM_001356502.1;matches_ref_protein=True;valid_ORF=True;extra_copy_number=0
CM058242.1	Liftoff	exon	13773004	13773590	.	-	.	ID=exon-NM_001356502.1-12;Parent=rna-NM_001356502.1;Dbxref=GeneID:98828,GenBank:NM_001356502.1,MGI:MGI:2138811;gbkey=mRNA;gene=Cdc123;product=cell division cycle 123%2C transcript variant 3;transcript_id=NM_001356502.1;extra_copy_number=0
CM058242.1	Liftoff	exon	13774259	13774396	.	-	.	ID=exon-NM_001356502.1-11;Parent=rna-NM_001356502.1;Dbxref=GeneID:98828,GenBank:NM_001356502.1,MGI:MGI:2138811;gbkey=mRNA;gene=Cdc123;product=cell division cycle 123%2C transcript variant 3;transcript_id=NM_001356502.1;extra_copy_number=0
CM058242.1	Liftoff	exon	13777071	13777199	.	-	.	ID=exon-NM_001356502.1-10;Parent=rna-NM_001356502.1;Dbxref=GeneID:98828,GenBank:NM_001356502.1,MGI:MGI:2138811;gbkey=mRNA;gene=Cdc123;product=cell division cycle 123%2C transcript variant 3;transcript_id=NM_001356502.1;extra_copy_number=0
CM058242.1	Liftoff	exon	13782657	13782685	.	-	.	ID=exon-NM_001356502.1-9;Parent=rna-NM_001356502.1;Dbxref=GeneID:98828,GenBank:NM_001356502.1,MGI:MGI:2138811;gbkey=mRNA;gene=Cdc123;product=cell division cycle 123%2C transcript variant 3;transcript_id=NM_001356502.1;extra_copy_number=0
CM058242.1	Liftoff	exon	13786141	13786216	.	-	.	ID=exon-NM_001356502.1-8;Parent=rna-NM_001356502.1;Dbxref=GeneID:98828,GenBank:NM_001356502.1,MGI:MGI:2138811;gbkey=mRNA;gene=Cdc123;product=cell division cycle 123%2C transcript variant 3;transcript_id=NM_001356502.1;extra_copy_number=0
CM058242.1	Liftoff	exon	13789506	13789554	.	-	.	ID=exon-NM_001356502.1-7;Parent=rna-NM_001356502.1;Dbxref=GeneID:98828,GenBank:NM_001356502.1,MGI:MGI:2138811;gbkey=mRNA;gene=Cdc123;product=cell division cycle 123%2C transcript variant 3;transcript_id=NM_001356502.1;extra_copy_number=0
CM058242.1	Liftoff	exon	13799988	13800094	.	-	.	ID=exon-NM_001356502.1-6;Parent=rna-NM_001356502.1;Dbxref=GeneID:98828,GenBank:NM_001356502.1,MGI:MGI:2138811;gbkey=mRNA;gene=Cdc123;product=cell division cycle 123%2C transcript variant 3;transcript_id=NM_001356502.1;extra_copy_number=0
CM058242.1	Liftoff	exon	13801814	13801909	.	-	.	ID=exon-NM_001356502.1-5;Parent=rna-NM_001356502.1;Dbxref=GeneID:98828,GenBank:NM_001356502.1,MGI:MGI:2138811;gbkey=mRNA;gene=Cdc123;product=cell division cycle 123%2C transcript variant 3;transcript_id=NM_001356502.1;extra_copy_number=0
CM058242.1	Liftoff	exon	13811795	13811827	.	-	.	ID=exon-NM_001356502.1-4;Parent=rna-NM_001356502.1;Dbxref=GeneID:98828,GenBank:NM_001356502.1,MGI:MGI:2138811;gbkey=mRNA;gene=Cdc123;product=cell division cycle 123%2C transcript variant 3;transcript_id=NM_001356502.1;extra_copy_number=0
CM058242.1	Liftoff	exon	13812370	13812427	.	-	.	ID=exon-NM_001356502.1-3;Parent=rna-NM_001356502.1;Dbxref=GeneID:98828,GenBank:NM_001356502.1,MGI:MGI:2138811;gbkey=mRNA;gene=Cdc123;product=cell division cycle 123%2C transcript variant 3;transcript_id=NM_001356502.1;extra_copy_number=0
CM058242.1	Liftoff	exon	13820669	13820740	.	-	.	ID=exon-NM_001356502.1-2;Parent=rna-NM_001356502.1;Dbxref=GeneID:98828,GenBank:NM_001356502.1,MGI:MGI:2138811;gbkey=mRNA;gene=Cdc123;product=cell division cycle 123%2C transcript variant 3;transcript_id=NM_001356502.1;extra_copy_number=0
CM058242.1	Liftoff	exon	13823551	13823893	.	-	.	ID=exon-NM_001356502.1-1;Parent=rna-NM_001356502.1;Dbxref=GeneID:98828,GenBank:NM_001356502.1,MGI:MGI:2138811;gbkey=mRNA;gene=Cdc123;product=cell division cycle 123%2C transcript variant 3;transcript_id=NM_001356502.1;extra_copy_number=0
CM058242.1	Liftoff	CDS	13773564	13773590	.	-	.	ID=cds-NP_001343431.1;Parent=rna-NM_001356502.1;Dbxref=GeneID:98828,GenBank:NP_001343431.1,MGI:MGI:2138811;Name=NP_001343431.1;Note=isoform 3 is encoded by transcript variant 3;gbkey=CDS;gene=Cdc123;product=cell division cycle protein 123 homolog isoform 3;protein_id=NP_001343431.1;extra_copy_number=0
CM058242.1	Liftoff	CDS	13774259	13774396	.	-	.	ID=cds-NP_001343431.1;Parent=rna-NM_001356502.1;Dbxref=GeneID:98828,GenBank:NP_001343431.1,MGI:MGI:2138811;Name=NP_001343431.1;Note=isoform 3 is encoded by transcript variant 3;gbkey=CDS;gene=Cdc123;product=cell division cycle protein 123 homolog isoform 3;protein_id=NP_001343431.1;extra_copy_number=0
CM058242.1	Liftoff	CDS	13777071	13777199	.	-	.	ID=cds-NP_001343431.1;Parent=rna-NM_001356502.1;Dbxref=GeneID:98828,GenBank:NP_001343431.1,MGI:MGI:2138811;Name=NP_001343431.1;Note=isoform 3 is encoded by transcript variant 3;gbkey=CDS;gene=Cdc123;product=cell division cycle protein 123 homolog isoform 3;protein_id=NP_001343431.1;extra_copy_number=0
CM058242.1	Liftoff	CDS	13782657	13782685	.	-	.	ID=cds-NP_001343431.1;Parent=rna-NM_001356502.1;Dbxref=GeneID:98828,GenBank:NP_001343431.1,MGI:MGI:2138811;Name=NP_001343431.1;Note=isoform 3 is encoded by transcript variant 3;gbkey=CDS;gene=Cdc123;product=cell division cycle protein 123 homolog isoform 3;protein_id=NP_001343431.1;extra_copy_number=0
CM058242.1	Liftoff	CDS	13786141	13786216	.	-	.	ID=cds-NP_001343431.1;Parent=rna-NM_001356502.1;Dbxref=GeneID:98828,GenBank:NP_001343431.1,MGI:MGI:2138811;Name=NP_001343431.1;Note=isoform 3 is encoded by transcript variant 3;gbkey=CDS;gene=Cdc123;product=cell division cycle protein 123 homolog isoform 3;protein_id=NP_001343431.1;extra_copy_number=0
CM058242.1	Liftoff	CDS	13789506	13789554	.	-	.	ID=cds-NP_001343431.1;Parent=rna-NM_001356502.1;Dbxref=GeneID:98828,GenBank:NP_001343431.1,MGI:MGI:2138811;Name=NP_001343431.1;Note=isoform 3 is encoded by transcript variant 3;gbkey=CDS;gene=Cdc123;product=cell division cycle protein 123 homolog isoform 3;protein_id=NP_001343431.1;extra_copy_number=0
CM058242.1	Liftoff	CDS	13799988	13800094	.	-	.	ID=cds-NP_001343431.1;Parent=rna-NM_001356502.1;Dbxref=GeneID:98828,GenBank:NP_001343431.1,MGI:MGI:2138811;Name=NP_001343431.1;Note=isoform 3 is encoded by transcript variant 3;gbkey=CDS;gene=Cdc123;product=cell division cycle protein 123 homolog isoform 3;protein_id=NP_001343431.1;extra_copy_number=0
CM058242.1	Liftoff	CDS	13801814	13801909	.	-	.	ID=cds-NP_001343431.1;Parent=rna-NM_001356502.1;Dbxref=GeneID:98828,GenBank:NP_001343431.1,MGI:MGI:2138811;Name=NP_001343431.1;Note=isoform 3 is encoded by transcript variant 3;gbkey=CDS;gene=Cdc123;product=cell division cycle protein 123 homolog isoform 3;protein_id=NP_001343431.1;extra_copy_number=0
CM058242.1	Liftoff	CDS	13811795	13811827	.	-	.	ID=cds-NP_001343431.1;Parent=rna-NM_001356502.1;Dbxref=GeneID:98828,GenBank:NP_001343431.1,MGI:MGI:2138811;Name=NP_001343431.1;Note=isoform 3 is encoded by transcript variant 3;gbkey=CDS;gene=Cdc123;product=cell division cycle protein 123 homolog isoform 3;protein_id=NP_001343431.1;extra_copy_number=0
CM058242.1	Liftoff	CDS	13812370	13812427	.	-	.	ID=cds-NP_001343431.1;Parent=rna-NM_001356502.1;Dbxref=GeneID:98828,GenBank:NP_001343431.1,MGI:MGI:2138811;Name=NP_001343431.1;Note=isoform 3 is encoded by transcript variant 3;gbkey=CDS;gene=Cdc123;product=cell division cycle protein 123 homolog isoform 3;protein_id=NP_001343431.1;extra_copy_number=0
CM058242.1	Liftoff	CDS	13820669	13820740	.	-	.	ID=cds-NP_001343431.1;Parent=rna-NM_001356502.1;Dbxref=GeneID:98828,GenBank:NP_001343431.1,MGI:MGI:2138811;Name=NP_001343431.1;Note=isoform 3 is encoded by transcript variant 3;gbkey=CDS;gene=Cdc123;product=cell division cycle protein 123 homolog isoform 3;protein_id=NP_001343431.1;extra_copy_number=0
CM058242.1	Liftoff	CDS	13823551	13823624	.	-	.	ID=cds-NP_001343431.1;Parent=rna-NM_001356502.1;Dbxref=GeneID:98828,GenBank:NP_001343431.1,MGI:MGI:2138811;Name=NP_001343431.1;Note=isoform 3 is encoded by transcript variant 3;gbkey=CDS;gene=Cdc123;product=cell division cycle protein 123 homolog isoform 3;protein_id=NP_001343431.1;extra_copy_number=0
CM058242.1	Liftoff	mRNA	13773004	13823893	.	-	.	ID=rna-NM_133837.5;Parent=gene-Cdc123;Dbxref=GeneID:98828,GenBank:NM_133837.5,MGI:MGI:2138811;Name=NM_133837.5;gbkey=mRNA;gene=Cdc123;product=cell division cycle 123%2C transcript variant 1;tag=RefSeq Select;transcript_id=NM_133837.5;matches_ref_protein=True;valid_ORF=True;extra_copy_number=0
CM058242.1	Liftoff	exon	13773004	13773590	.	-	.	ID=exon-NM_133837.5-13;Parent=rna-NM_133837.5;Dbxref=GeneID:98828,GenBank:NM_133837.5,MGI:MGI:2138811;gbkey=mRNA;gene=Cdc123;product=cell division cycle 123%2C transcript variant 1;tag=RefSeq Select;transcript_id=NM_133837.5;extra_copy_number=0
CM058242.1	Liftoff	exon	13774259	13774396	.	-	.	ID=exon-NM_133837.5-12;Parent=rna-NM_133837.5;Dbxref=GeneID:98828,GenBank:NM_133837.5,MGI:MGI:2138811;gbkey=mRNA;gene=Cdc123;product=cell division cycle 123%2C transcript variant 1;tag=RefSeq Select;transcript_id=NM_133837.5;extra_copy_number=0
CM058242.1	Liftoff	exon	13777071	13777199	.	-	.	ID=exon-NM_133837.5-11;Parent=rna-NM_133837.5;Dbxref=GeneID:98828,GenBank:NM_133837.5,MGI:MGI:2138811;gbkey=mRNA;gene=Cdc123;product=cell division cycle 123%2C transcript variant 1;tag=RefSeq Select;transcript_id=NM_133837.5;extra_copy_number=0
CM058242.1	Liftoff	exon	13782657	13782685	.	-	.	ID=exon-NM_133837.5-10;Parent=rna-NM_133837.5;Dbxref=GeneID:98828,GenBank:NM_133837.5,MGI:MGI:2138811;gbkey=mRNA;gene=Cdc123;product=cell division cycle 123%2C transcript variant 1;tag=RefSeq Select;transcript_id=NM_133837.5;extra_copy_number=0
CM058242.1	Liftoff	exon	13783621	13783743	.	-	.	ID=exon-NM_133837.5-9;Parent=rna-NM_133837.5;Dbxref=GeneID:98828,GenBank:NM_133837.5,MGI:MGI:2138811;gbkey=mRNA;gene=Cdc123;product=cell division cycle 123%2C transcript variant 1;tag=RefSeq Select;transcript_id=NM_133837.5;extra_copy_number=0
CM058242.1	Liftoff	exon	13786141	13786216	.	-	.	ID=exon-NM_133837.5-8;Parent=rna-NM_133837.5;Dbxref=GeneID:98828,GenBank:NM_133837.5,MGI:MGI:2138811;gbkey=mRNA;gene=Cdc123;product=cell division cycle 123%2C transcript variant 1;tag=RefSeq Select;transcript_id=NM_133837.5;extra_copy_number=0
CM058242.1	Liftoff	exon	13789506	13789554	.	-	.	ID=exon-NM_133837.5-7;Parent=rna-NM_133837.5;Dbxref=GeneID:98828,GenBank:NM_133837.5,MGI:MGI:2138811;gbkey=mRNA;gene=Cdc123;product=cell division cycle 123%2C transcript variant 1;tag=RefSeq Select;transcript_id=NM_133837.5;extra_copy_number=0
CM058242.1	Liftoff	exon	13799988	13800094	.	-	.	ID=exon-NM_133837.5-6;Parent=rna-NM_133837.5;Dbxref=GeneID:98828,GenBank:NM_133837.5,MGI:MGI:2138811;gbkey=mRNA;gene=Cdc123;product=cell division cycle 123%2C transcript variant 1;tag=RefSeq Select;transcript_id=NM_133837.5;extra_copy_number=0
CM058242.1	Liftoff	exon	13801814	13801909	.	-	.	ID=exon-NM_133837.5-5;Parent=rna-NM_133837.5;Dbxref=GeneID:98828,GenBank:NM_133837.5,MGI:MGI:2138811;gbkey=mRNA;gene=Cdc123;product=cell division cycle 123%2C transcript variant 1;tag=RefSeq Select;transcript_id=NM_133837.5;extra_copy_number=0
CM058242.1	Liftoff	exon	13811795	13811827	.	-	.	ID=exon-NM_133837.5-4;Parent=rna-NM_133837.5;Dbxref=GeneID:98828,GenBank:NM_133837.5,MGI:MGI:2138811;gbkey=mRNA;gene=Cdc123;product=cell division cycle 123%2C transcript variant 1;tag=RefSeq Select;transcript_id=NM_133837.5;extra_copy_number=0
CM058242.1	Liftoff	exon	13812370	13812427	.	-	.	ID=exon-NM_133837.5-3;Parent=rna-NM_133837.5;Dbxref=GeneID:98828,GenBank:NM_133837.5,MGI:MGI:2138811;gbkey=mRNA;gene=Cdc123;product=cell division cycle 123%2C transcript variant 1;tag=RefSeq Select;transcript_id=NM_133837.5;extra_copy_number=0
CM058242.1	Liftoff	exon	13820669	13820740	.	-	.	ID=exon-NM_133837.5-2;Parent=rna-NM_133837.5;Dbxref=GeneID:98828,GenBank:NM_133837.5,MGI:MGI:2138811;gbkey=mRNA;gene=Cdc123;product=cell division cycle 123%2C transcript variant 1;tag=RefSeq Select;transcript_id=NM_133837.5;extra_copy_number=0
CM058242.1	Liftoff	exon	13823551	13823893	.	-	.	ID=exon-NM_133837.5-1;Parent=rna-NM_133837.5;Dbxref=GeneID:98828,GenBank:NM_133837.5,MGI:MGI:2138811;gbkey=mRNA;gene=Cdc123;product=cell division cycle 123%2C transcript variant 1;tag=RefSeq Select;transcript_id=NM_133837.5;extra_copy_number=0
CM058242.1	Liftoff	CDS	13773564	13773590	.	-	.	ID=cds-NP_598598.1;Parent=rna-NM_133837.5;Dbxref=CCDS:CCDS15666.1,GeneID:98828,GenBank:NP_598598.1,MGI:MGI:2138811;Name=NP_598598.1;Note=isoform 1 is encoded by transcript variant 1;gbkey=CDS;gene=Cdc123;product=cell division cycle protein 123 homolog isoform 1;protein_id=NP_598598.1;tag=RefSeq Select;extra_copy_number=0
CM058242.1	Liftoff	CDS	13774259	13774396	.	-	.	ID=cds-NP_598598.1;Parent=rna-NM_133837.5;Dbxref=CCDS:CCDS15666.1,GeneID:98828,GenBank:NP_598598.1,MGI:MGI:2138811;Name=NP_598598.1;Note=isoform 1 is encoded by transcript variant 1;gbkey=CDS;gene=Cdc123;product=cell division cycle protein 123 homolog isoform 1;protein_id=NP_598598.1;tag=RefSeq Select;extra_copy_number=0
CM058242.1	Liftoff	CDS	13777071	13777199	.	-	.	ID=cds-NP_598598.1;Parent=rna-NM_133837.5;Dbxref=CCDS:CCDS15666.1,GeneID:98828,GenBank:NP_598598.1,MGI:MGI:2138811;Name=NP_598598.1;Note=isoform 1 is encoded by transcript variant 1;gbkey=CDS;gene=Cdc123;product=cell division cycle protein 123 homolog isoform 1;protein_id=NP_598598.1;tag=RefSeq Select;extra_copy_number=0
CM058242.1	Liftoff	CDS	13782657	13782685	.	-	.	ID=cds-NP_598598.1;Parent=rna-NM_133837.5;Dbxref=CCDS:CCDS15666.1,GeneID:98828,GenBank:NP_598598.1,MGI:MGI:2138811;Name=NP_598598.1;Note=isoform 1 is encoded by transcript variant 1;gbkey=CDS;gene=Cdc123;product=cell division cycle protein 123 homolog isoform 1;protein_id=NP_598598.1;tag=RefSeq Select;extra_copy_number=0
CM058242.1	Liftoff	CDS	13783621	13783743	.	-	.	ID=cds-NP_598598.1;Parent=rna-NM_133837.5;Dbxref=CCDS:CCDS15666.1,GeneID:98828,GenBank:NP_598598.1,MGI:MGI:2138811;Name=NP_598598.1;Note=isoform 1 is encoded by transcript variant 1;gbkey=CDS;gene=Cdc123;product=cell division cycle protein 123 homolog isoform 1;protein_id=NP_598598.1;tag=RefSeq Select;extra_copy_number=0
CM058242.1	Liftoff	CDS	13786141	13786216	.	-	.	ID=cds-NP_598598.1;Parent=rna-NM_133837.5;Dbxref=CCDS:CCDS15666.1,GeneID:98828,GenBank:NP_598598.1,MGI:MGI:2138811;Name=NP_598598.1;Note=isoform 1 is encoded by transcript variant 1;gbkey=CDS;gene=Cdc123;product=cell division cycle protein 123 homolog isoform 1;protein_id=NP_598598.1;tag=RefSeq Select;extra_copy_number=0
CM058242.1	Liftoff	CDS	13789506	13789554	.	-	.	ID=cds-NP_598598.1;Parent=rna-NM_133837.5;Dbxref=CCDS:CCDS15666.1,GeneID:98828,GenBank:NP_598598.1,MGI:MGI:2138811;Name=NP_598598.1;Note=isoform 1 is encoded by transcript variant 1;gbkey=CDS;gene=Cdc123;product=cell division cycle protein 123 homolog isoform 1;protein_id=NP_598598.1;tag=RefSeq Select;extra_copy_number=0
CM058242.1	Liftoff	CDS	13799988	13800094	.	-	.	ID=cds-NP_598598.1;Parent=rna-NM_133837.5;Dbxref=CCDS:CCDS15666.1,GeneID:98828,GenBank:NP_598598.1,MGI:MGI:2138811;Name=NP_598598.1;Note=isoform 1 is encoded by transcript variant 1;gbkey=CDS;gene=Cdc123;product=cell division cycle protein 123 homolog isoform 1;protein_id=NP_598598.1;tag=RefSeq Select;extra_copy_number=0
CM058242.1	Liftoff	CDS	13801814	13801909	.	-	.	ID=cds-NP_598598.1;Parent=rna-NM_133837.5;Dbxref=CCDS:CCDS15666.1,GeneID:98828,GenBank:NP_598598.1,MGI:MGI:2138811;Name=NP_598598.1;Note=isoform 1 is encoded by transcript variant 1;gbkey=CDS;gene=Cdc123;product=cell division cycle protein 123 homolog isoform 1;protein_id=NP_598598.1;tag=RefSeq Select;extra_copy_number=0
CM058242.1	Liftoff	CDS	13811795	13811827	.	-	.	ID=cds-NP_598598.1;Parent=rna-NM_133837.5;Dbxref=CCDS:CCDS15666.1,GeneID:98828,GenBank:NP_598598.1,MGI:MGI:2138811;Name=NP_598598.1;Note=isoform 1 is encoded by transcript variant 1;gbkey=CDS;gene=Cdc123;product=cell division cycle protein 123 homolog isoform 1;protein_id=NP_598598.1;tag=RefSeq Select;extra_copy_number=0
CM058242.1	Liftoff	CDS	13812370	13812427	.	-	.	ID=cds-NP_598598.1;Parent=rna-NM_133837.5;Dbxref=CCDS:CCDS15666.1,GeneID:98828,GenBank:NP_598598.1,MGI:MGI:2138811;Name=NP_598598.1;Note=isoform 1 is encoded by transcript variant 1;gbkey=CDS;gene=Cdc123;product=cell division cycle protein 123 homolog isoform 1;protein_id=NP_598598.1;tag=RefSeq Select;extra_copy_number=0
CM058242.1	Liftoff	CDS	13820669	13820740	.	-	.	ID=cds-NP_598598.1;Parent=rna-NM_133837.5;Dbxref=CCDS:CCDS15666.1,GeneID:98828,GenBank:NP_598598.1,MGI:MGI:2138811;Name=NP_598598.1;Note=isoform 1 is encoded by transcript variant 1;gbkey=CDS;gene=Cdc123;product=cell division cycle protein 123 homolog isoform 1;protein_id=NP_598598.1;tag=RefSeq Select;extra_copy_number=0
CM058242.1	Liftoff	CDS	13823551	13823624	.	-	.	ID=cds-NP_598598.1;Parent=rna-NM_133837.5;Dbxref=CCDS:CCDS15666.1,GeneID:98828,GenBank:NP_598598.1,MGI:MGI:2138811;Name=NP_598598.1;Note=isoform 1 is encoded by transcript variant 1;gbkey=CDS;gene=Cdc123;product=cell division cycle protein 123 homolog isoform 1;protein_id=NP_598598.1;tag=RefSeq Select;extra_copy_number=0
CM058242.1	Liftoff	mRNA	13773373	13823744	.	-	.	ID=rna-XM_030252263.2;Parent=gene-Cdc123;Dbxref=GeneID:98828,GenBank:XM_030252263.2,MGI:MGI:2138811;Name=XM_030252263.2;gbkey=mRNA;gene=Cdc123;model_evidence=Supporting evidence includes similarity to: 2 mRNAs%2C 10 ESTs%2C 1163 long SRA reads%2C and 100%25 coverage of the annotated genomic feature by RNAseq alignments%2C including 43 samples with support for all annotated introns;product=cell division cycle 123%2C transcript variant X1;transcript_id=XM_030252263.2;matches_ref_protein=True;valid_ORF=True;extra_copy_number=0
CM058242.1	Liftoff	exon	13773373	13773590	.	-	.	ID=exon-XM_030252263.2-11;Parent=rna-XM_030252263.2;Dbxref=GeneID:98828,GenBank:XM_030252263.2,MGI:MGI:2138811;gbkey=mRNA;gene=Cdc123;product=cell division cycle 123%2C transcript variant X1;transcript_id=XM_030252263.2;extra_copy_number=0
CM058242.1	Liftoff	exon	13774259	13774396	.	-	.	ID=exon-XM_030252263.2-10;Parent=rna-XM_030252263.2;Dbxref=GeneID:98828,GenBank:XM_030252263.2,MGI:MGI:2138811;gbkey=mRNA;gene=Cdc123;product=cell division cycle 123%2C transcript variant X1;transcript_id=XM_030252263.2;extra_copy_number=0
CM058242.1	Liftoff	exon	13777071	13777199	.	-	.	ID=exon-XM_030252263.2-9;Parent=rna-XM_030252263.2;Dbxref=GeneID:98828,GenBank:XM_030252263.2,MGI:MGI:2138811;gbkey=mRNA;gene=Cdc123;product=cell division cycle 123%2C transcript variant X1;transcript_id=XM_030252263.2;extra_copy_number=0
CM058242.1	Liftoff	exon	13782657	13782685	.	-	.	ID=exon-XM_030252263.2-8;Parent=rna-XM_030252263.2;Dbxref=GeneID:98828,GenBank:XM_030252263.2,MGI:MGI:2138811;gbkey=mRNA;gene=Cdc123;product=cell division cycle 123%2C transcript variant X1;transcript_id=XM_030252263.2;extra_copy_number=0
CM058242.1	Liftoff	exon	13786141	13786216	.	-	.	ID=exon-XM_030252263.2-7;Parent=rna-XM_030252263.2;Dbxref=GeneID:98828,GenBank:XM_030252263.2,MGI:MGI:2138811;gbkey=mRNA;gene=Cdc123;product=cell division cycle 123%2C transcript variant X1;transcript_id=XM_030252263.2;extra_copy_number=0
CM058242.1	Liftoff	exon	13789506	13789554	.	-	.	ID=exon-XM_030252263.2-6;Parent=rna-XM_030252263.2;Dbxref=GeneID:98828,GenBank:XM_030252263.2,MGI:MGI:2138811;gbkey=mRNA;gene=Cdc123;product=cell division cycle 123%2C transcript variant X1;transcript_id=XM_030252263.2;extra_copy_number=0
CM058242.1	Liftoff	exon	13799988	13800094	.	-	.	ID=exon-XM_030252263.2-5;Parent=rna-XM_030252263.2;Dbxref=GeneID:98828,GenBank:XM_030252263.2,MGI:MGI:2138811;gbkey=mRNA;gene=Cdc123;product=cell division cycle 123%2C transcript variant X1;transcript_id=XM_030252263.2;extra_copy_number=0
CM058242.1	Liftoff	exon	13801814	13801909	.	-	.	ID=exon-XM_030252263.2-4;Parent=rna-XM_030252263.2;Dbxref=GeneID:98828,GenBank:XM_030252263.2,MGI:MGI:2138811;gbkey=mRNA;gene=Cdc123;product=cell division cycle 123%2C transcript variant X1;transcript_id=XM_030252263.2;extra_copy_number=0
CM058242.1	Liftoff	exon	13812370	13812427	.	-	.	ID=exon-XM_030252263.2-3;Parent=rna-XM_030252263.2;Dbxref=GeneID:98828,GenBank:XM_030252263.2,MGI:MGI:2138811;gbkey=mRNA;gene=Cdc123;product=cell division cycle 123%2C transcript variant X1;transcript_id=XM_030252263.2;extra_copy_number=0
CM058242.1	Liftoff	exon	13820669	13820740	.	-	.	ID=exon-XM_030252263.2-2;Parent=rna-XM_030252263.2;Dbxref=GeneID:98828,GenBank:XM_030252263.2,MGI:MGI:2138811;gbkey=mRNA;gene=Cdc123;product=cell division cycle 123%2C transcript variant X1;transcript_id=XM_030252263.2;extra_copy_number=0
CM058242.1	Liftoff	exon	13823551	13823744	.	-	.	ID=exon-XM_030252263.2-1;Parent=rna-XM_030252263.2;Dbxref=GeneID:98828,GenBank:XM_030252263.2,MGI:MGI:2138811;gbkey=mRNA;gene=Cdc123;product=cell division cycle 123%2C transcript variant X1;transcript_id=XM_030252263.2;extra_copy_number=0
CM058242.1	Liftoff	CDS	13773564	13773590	.	-	.	ID=cds-XP_030108123.1;Parent=rna-XM_030252263.2;Dbxref=GeneID:98828,GenBank:XP_030108123.1,MGI:MGI:2138811;Name=XP_030108123.1;gbkey=CDS;gene=Cdc123;product=cell division cycle protein 123 homolog isoform X1;protein_id=XP_030108123.1;extra_copy_number=0
CM058242.1	Liftoff	CDS	13774259	13774396	.	-	.	ID=cds-XP_030108123.1;Parent=rna-XM_030252263.2;Dbxref=GeneID:98828,GenBank:XP_030108123.1,MGI:MGI:2138811;Name=XP_030108123.1;gbkey=CDS;gene=Cdc123;product=cell division cycle protein 123 homolog isoform X1;protein_id=XP_030108123.1;extra_copy_number=0
CM058242.1	Liftoff	CDS	13777071	13777199	.	-	.	ID=cds-XP_030108123.1;Parent=rna-XM_030252263.2;Dbxref=GeneID:98828,GenBank:XP_030108123.1,MGI:MGI:2138811;Name=XP_030108123.1;gbkey=CDS;gene=Cdc123;product=cell division cycle protein 123 homolog isoform X1;protein_id=XP_030108123.1;extra_copy_number=0
CM058242.1	Liftoff	CDS	13782657	13782685	.	-	.	ID=cds-XP_030108123.1;Parent=rna-XM_030252263.2;Dbxref=GeneID:98828,GenBank:XP_030108123.1,MGI:MGI:2138811;Name=XP_030108123.1;gbkey=CDS;gene=Cdc123;product=cell division cycle protein 123 homolog isoform X1;protein_id=XP_030108123.1;extra_copy_number=0
CM058242.1	Liftoff	CDS	13786141	13786216	.	-	.	ID=cds-XP_030108123.1;Parent=rna-XM_030252263.2;Dbxref=GeneID:98828,GenBank:XP_030108123.1,MGI:MGI:2138811;Name=XP_030108123.1;gbkey=CDS;gene=Cdc123;product=cell division cycle protein 123 homolog isoform X1;protein_id=XP_030108123.1;extra_copy_number=0
CM058242.1	Liftoff	CDS	13789506	13789554	.	-	.	ID=cds-XP_030108123.1;Parent=rna-XM_030252263.2;Dbxref=GeneID:98828,GenBank:XP_030108123.1,MGI:MGI:2138811;Name=XP_030108123.1;gbkey=CDS;gene=Cdc123;product=cell division cycle protein 123 homolog isoform X1;protein_id=XP_030108123.1;extra_copy_number=0
CM058242.1	Liftoff	CDS	13799988	13800094	.	-	.	ID=cds-XP_030108123.1;Parent=rna-XM_030252263.2;Dbxref=GeneID:98828,GenBank:XP_030108123.1,MGI:MGI:2138811;Name=XP_030108123.1;gbkey=CDS;gene=Cdc123;product=cell division cycle protein 123 homolog isoform X1;protein_id=XP_030108123.1;extra_copy_number=0
CM058242.1	Liftoff	CDS	13801814	13801909	.	-	.	ID=cds-XP_030108123.1;Parent=rna-XM_030252263.2;Dbxref=GeneID:98828,GenBank:XP_030108123.1,MGI:MGI:2138811;Name=XP_030108123.1;gbkey=CDS;gene=Cdc123;product=cell division cycle protein 123 homolog isoform X1;protein_id=XP_030108123.1;extra_copy_number=0
CM058242.1	Liftoff	CDS	13812370	13812427	.	-	.	ID=cds-XP_030108123.1;Parent=rna-XM_030252263.2;Dbxref=GeneID:98828,GenBank:XP_030108123.1,MGI:MGI:2138811;Name=XP_030108123.1;gbkey=CDS;gene=Cdc123;product=cell division cycle protein 123 homolog isoform X1;protein_id=XP_030108123.1;extra_copy_number=0
CM058242.1	Liftoff	CDS	13820669	13820740	.	-	.	ID=cds-XP_030108123.1;Parent=rna-XM_030252263.2;Dbxref=GeneID:98828,GenBank:XP_030108123.1,MGI:MGI:2138811;Name=XP_030108123.1;gbkey=CDS;gene=Cdc123;product=cell division cycle protein 123 homolog isoform X1;protein_id=XP_030108123.1;extra_copy_number=0
CM058242.1	Liftoff	CDS	13823551	13823624	.	-	.	ID=cds-XP_030108123.1;Parent=rna-XM_030252263.2;Dbxref=GeneID:98828,GenBank:XP_030108123.1,MGI:MGI:2138811;Name=XP_030108123.1;gbkey=CDS;gene=Cdc123;product=cell division cycle protein 123 homolog isoform X1;protein_id=XP_030108123.1;extra_copy_number=0
CM058242.1	Liftoff	mRNA	13788265	13823893	.	-	.	ID=rna-NM_001356503.1;Parent=gene-Cdc123;Dbxref=GeneID:98828,GenBank:NM_001356503.1,MGI:MGI:2138811;Name=NM_001356503.1;gbkey=mRNA;gene=Cdc123;product=cell division cycle 123%2C transcript variant 4;transcript_id=NM_001356503.1;matches_ref_protein=True;valid_ORF=True;extra_copy_number=0
CM058242.1	Liftoff	exon	13788265	13788728	.	-	.	ID=exon-NM_001356503.1-8;Parent=rna-NM_001356503.1;Dbxref=GeneID:98828,GenBank:NM_001356503.1,MGI:MGI:2138811;gbkey=mRNA;gene=Cdc123;product=cell division cycle 123%2C transcript variant 4;transcript_id=NM_001356503.1;extra_copy_number=0
CM058242.1	Liftoff	exon	13789506	13789554	.	-	.	ID=exon-NM_001356503.1-7;Parent=rna-NM_001356503.1;Dbxref=GeneID:98828,GenBank:NM_001356503.1,MGI:MGI:2138811;gbkey=mRNA;gene=Cdc123;product=cell division cycle 123%2C transcript variant 4;transcript_id=NM_001356503.1;extra_copy_number=0
CM058242.1	Liftoff	exon	13799988	13800094	.	-	.	ID=exon-NM_001356503.1-6;Parent=rna-NM_001356503.1;Dbxref=GeneID:98828,GenBank:NM_001356503.1,MGI:MGI:2138811;gbkey=mRNA;gene=Cdc123;product=cell division cycle 123%2C transcript variant 4;transcript_id=NM_001356503.1;extra_copy_number=0
CM058242.1	Liftoff	exon	13801814	13801909	.	-	.	ID=exon-NM_001356503.1-5;Parent=rna-NM_001356503.1;Dbxref=GeneID:98828,GenBank:NM_001356503.1,MGI:MGI:2138811;gbkey=mRNA;gene=Cdc123;product=cell division cycle 123%2C transcript variant 4;transcript_id=NM_001356503.1;extra_copy_number=0
CM058242.1	Liftoff	exon	13811795	13811827	.	-	.	ID=exon-NM_001356503.1-4;Parent=rna-NM_001356503.1;Dbxref=GeneID:98828,GenBank:NM_001356503.1,MGI:MGI:2138811;gbkey=mRNA;gene=Cdc123;product=cell division cycle 123%2C transcript variant 4;transcript_id=NM_001356503.1;extra_copy_number=0
CM058242.1	Liftoff	exon	13812370	13812427	.	-	.	ID=exon-NM_001356503.1-3;Parent=rna-NM_001356503.1;Dbxref=GeneID:98828,GenBank:NM_001356503.1,MGI:MGI:2138811;gbkey=mRNA;gene=Cdc123;product=cell division cycle 123%2C transcript variant 4;transcript_id=NM_001356503.1;extra_copy_number=0
CM058242.1	Liftoff	exon	13820669	13820740	.	-	.	ID=exon-NM_001356503.1-2;Parent=rna-NM_001356503.1;Dbxref=GeneID:98828,GenBank:NM_001356503.1,MGI:MGI:2138811;gbkey=mRNA;gene=Cdc123;product=cell division cycle 123%2C transcript variant 4;transcript_id=NM_001356503.1;extra_copy_number=0
CM058242.1	Liftoff	exon	13823551	13823893	.	-	.	ID=exon-NM_001356503.1-1;Parent=rna-NM_001356503.1;Dbxref=GeneID:98828,GenBank:NM_001356503.1,MGI:MGI:2138811;gbkey=mRNA;gene=Cdc123;product=cell division cycle 123%2C transcript variant 4;transcript_id=NM_001356503.1;extra_copy_number=0
CM058242.1	Liftoff	CDS	13788633	13788728	.	-	.	ID=cds-NP_001343432.1;Parent=rna-NM_001356503.1;Dbxref=GeneID:98828,GenBank:NP_001343432.1,MGI:MGI:2138811;Name=NP_001343432.1;Note=isoform 4 is encoded by transcript variant 4;gbkey=CDS;gene=Cdc123;product=cell division cycle protein 123 homolog isoform 4;protein_id=NP_001343432.1;extra_copy_number=0
CM058242.1	Liftoff	CDS	13789506	13789554	.	-	.	ID=cds-NP_001343432.1;Parent=rna-NM_001356503.1;Dbxref=GeneID:98828,GenBank:NP_001343432.1,MGI:MGI:2138811;Name=NP_001343432.1;Note=isoform 4 is encoded by transcript variant 4;gbkey=CDS;gene=Cdc123;product=cell division cycle protein 123 homolog isoform 4;protein_id=NP_001343432.1;extra_copy_number=0
CM058242.1	Liftoff	CDS	13799988	13800094	.	-	.	ID=cds-NP_001343432.1;Parent=rna-NM_001356503.1;Dbxref=GeneID:98828,GenBank:NP_001343432.1,MGI:MGI:2138811;Name=NP_001343432.1;Note=isoform 4 is encoded by transcript variant 4;gbkey=CDS;gene=Cdc123;product=cell division cycle protein 123 homolog isoform 4;protein_id=NP_001343432.1;extra_copy_number=0
CM058242.1	Liftoff	CDS	13801814	13801909	.	-	.	ID=cds-NP_001343432.1;Parent=rna-NM_001356503.1;Dbxref=GeneID:98828,GenBank:NP_001343432.1,MGI:MGI:2138811;Name=NP_001343432.1;Note=isoform 4 is encoded by transcript variant 4;gbkey=CDS;gene=Cdc123;product=cell division cycle protein 123 homolog isoform 4;protein_id=NP_001343432.1;extra_copy_number=0
CM058242.1	Liftoff	CDS	13811795	13811827	.	-	.	ID=cds-NP_001343432.1;Parent=rna-NM_001356503.1;Dbxref=GeneID:98828,GenBank:NP_001343432.1,MGI:MGI:2138811;Name=NP_001343432.1;Note=isoform 4 is encoded by transcript variant 4;gbkey=CDS;gene=Cdc123;product=cell division cycle protein 123 homolog isoform 4;protein_id=NP_001343432.1;extra_copy_number=0
CM058242.1	Liftoff	CDS	13812370	13812427	.	-	.	ID=cds-NP_001343432.1;Parent=rna-NM_001356503.1;Dbxref=GeneID:98828,GenBank:NP_001343432.1,MGI:MGI:2138811;Name=NP_001343432.1;Note=isoform 4 is encoded by transcript variant 4;gbkey=CDS;gene=Cdc123;product=cell division cycle protein 123 homolog isoform 4;protein_id=NP_001343432.1;extra_copy_number=0
CM058242.1	Liftoff	CDS	13820669	13820740	.	-	.	ID=cds-NP_001343432.1;Parent=rna-NM_001356503.1;Dbxref=GeneID:98828,GenBank:NP_001343432.1,MGI:MGI:2138811;Name=NP_001343432.1;Note=isoform 4 is encoded by transcript variant 4;gbkey=CDS;gene=Cdc123;product=cell division cycle protein 123 homolog isoform 4;protein_id=NP_001343432.1;extra_copy_number=0
CM058242.1	Liftoff	CDS	13823551	13823624	.	-	.	ID=cds-NP_001343432.1;Parent=rna-NM_001356503.1;Dbxref=GeneID:98828,GenBank:NP_001343432.1,MGI:MGI:2138811;Name=NP_001343432.1;Note=isoform 4 is encoded by transcript variant 4;gbkey=CDS;gene=Cdc123;product=cell division cycle protein 123 homolog isoform 4;protein_id=NP_001343432.1;extra_copy_number=0
CM058242.1	Liftoff	mRNA	13788265	13823893	.	-	.	ID=rna-NM_001356504.1;Parent=gene-Cdc123;Dbxref=GeneID:98828,GenBank:NM_001356504.1,MGI:MGI:2138811;Name=NM_001356504.1;gbkey=mRNA;gene=Cdc123;product=cell division cycle 123%2C transcript variant 5;transcript_id=NM_001356504.1;matches_ref_protein=True;valid_ORF=True;extra_copy_number=0
CM058242.1	Liftoff	exon	13788265	13788728	.	-	.	ID=exon-NM_001356504.1-7;Parent=rna-NM_001356504.1;Dbxref=GeneID:98828,GenBank:NM_001356504.1,MGI:MGI:2138811;gbkey=mRNA;gene=Cdc123;product=cell division cycle 123%2C transcript variant 5;transcript_id=NM_001356504.1;extra_copy_number=0
CM058242.1	Liftoff	exon	13789506	13789554	.	-	.	ID=exon-NM_001356504.1-6;Parent=rna-NM_001356504.1;Dbxref=GeneID:98828,GenBank:NM_001356504.1,MGI:MGI:2138811;gbkey=mRNA;gene=Cdc123;product=cell division cycle 123%2C transcript variant 5;transcript_id=NM_001356504.1;extra_copy_number=0
CM058242.1	Liftoff	exon	13799988	13800094	.	-	.	ID=exon-NM_001356504.1-5;Parent=rna-NM_001356504.1;Dbxref=GeneID:98828,GenBank:NM_001356504.1,MGI:MGI:2138811;gbkey=mRNA;gene=Cdc123;product=cell division cycle 123%2C transcript variant 5;transcript_id=NM_001356504.1;extra_copy_number=0
CM058242.1	Liftoff	exon	13801814	13801909	.	-	.	ID=exon-NM_001356504.1-4;Parent=rna-NM_001356504.1;Dbxref=GeneID:98828,GenBank:NM_001356504.1,MGI:MGI:2138811;gbkey=mRNA;gene=Cdc123;product=cell division cycle 123%2C transcript variant 5;transcript_id=NM_001356504.1;extra_copy_number=0
CM058242.1	Liftoff	exon	13812370	13812427	.	-	.	ID=exon-NM_001356504.1-3;Parent=rna-NM_001356504.1;Dbxref=GeneID:98828,GenBank:NM_001356504.1,MGI:MGI:2138811;gbkey=mRNA;gene=Cdc123;product=cell division cycle 123%2C transcript variant 5;transcript_id=NM_001356504.1;extra_copy_number=0
CM058242.1	Liftoff	exon	13820669	13820740	.	-	.	ID=exon-NM_001356504.1-2;Parent=rna-NM_001356504.1;Dbxref=GeneID:98828,GenBank:NM_001356504.1,MGI:MGI:2138811;gbkey=mRNA;gene=Cdc123;product=cell division cycle 123%2C transcript variant 5;transcript_id=NM_001356504.1;extra_copy_number=0
CM058242.1	Liftoff	exon	13823551	13823893	.	-	.	ID=exon-NM_001356504.1-1;Parent=rna-NM_001356504.1;Dbxref=GeneID:98828,GenBank:NM_001356504.1,MGI:MGI:2138811;gbkey=mRNA;gene=Cdc123;product=cell division cycle 123%2C transcript variant 5;transcript_id=NM_001356504.1;extra_copy_number=0
CM058242.1	Liftoff	CDS	13788633	13788728	.	-	.	ID=cds-NP_001343433.1;Parent=rna-NM_001356504.1;Dbxref=GeneID:98828,GenBank:NP_001343433.1,MGI:MGI:2138811;Name=NP_001343433.1;Note=isoform 5 is encoded by transcript variant 5;gbkey=CDS;gene=Cdc123;product=cell division cycle protein 123 homolog isoform 5;protein_id=NP_001343433.1;extra_copy_number=0
CM058242.1	Liftoff	CDS	13789506	13789554	.	-	.	ID=cds-NP_001343433.1;Parent=rna-NM_001356504.1;Dbxref=GeneID:98828,GenBank:NP_001343433.1,MGI:MGI:2138811;Name=NP_001343433.1;Note=isoform 5 is encoded by transcript variant 5;gbkey=CDS;gene=Cdc123;product=cell division cycle protein 123 homolog isoform 5;protein_id=NP_001343433.1;extra_copy_number=0
CM058242.1	Liftoff	CDS	13799988	13800094	.	-	.	ID=cds-NP_001343433.1;Parent=rna-NM_001356504.1;Dbxref=GeneID:98828,GenBank:NP_001343433.1,MGI:MGI:2138811;Name=NP_001343433.1;Note=isoform 5 is encoded by transcript variant 5;gbkey=CDS;gene=Cdc123;product=cell division cycle protein 123 homolog isoform 5;protein_id=NP_001343433.1;extra_copy_number=0
CM058242.1	Liftoff	CDS	13801814	13801909	.	-	.	ID=cds-NP_001343433.1;Parent=rna-NM_001356504.1;Dbxref=GeneID:98828,GenBank:NP_001343433.1,MGI:MGI:2138811;Name=NP_001343433.1;Note=isoform 5 is encoded by transcript variant 5;gbkey=CDS;gene=Cdc123;product=cell division cycle protein 123 homolog isoform 5;protein_id=NP_001343433.1;extra_copy_number=0
CM058242.1	Liftoff	CDS	13812370	13812427	.	-	.	ID=cds-NP_001343433.1;Parent=rna-NM_001356504.1;Dbxref=GeneID:98828,GenBank:NP_001343433.1,MGI:MGI:2138811;Name=NP_001343433.1;Note=isoform 5 is encoded by transcript variant 5;gbkey=CDS;gene=Cdc123;product=cell division cycle protein 123 homolog isoform 5;protein_id=NP_001343433.1;extra_copy_number=0
CM058242.1	Liftoff	CDS	13820669	13820740	.	-	.	ID=cds-NP_001343433.1;Parent=rna-NM_001356504.1;Dbxref=GeneID:98828,GenBank:NP_001343433.1,MGI:MGI:2138811;Name=NP_001343433.1;Note=isoform 5 is encoded by transcript variant 5;gbkey=CDS;gene=Cdc123;product=cell division cycle protein 123 homolog isoform 5;protein_id=NP_001343433.1;extra_copy_number=0
CM058242.1	Liftoff	CDS	13823551	13823624	.	-	.	ID=cds-NP_001343433.1;Parent=rna-NM_001356504.1;Dbxref=GeneID:98828,GenBank:NP_001343433.1,MGI:MGI:2138811;Name=NP_001343433.1;Note=isoform 5 is encoded by transcript variant 5;gbkey=CDS;gene=Cdc123;product=cell division cycle protein 123 homolog isoform 5;protein_id=NP_001343433.1;extra_copy_number=0
CM058242.1	Liftoff	gene	13804272	13809527	.	+	.	ID=gene-Gm29984;Dbxref=GeneID:102631714,MGI:MGI:5589143;Name=Gm29984;description=predicted gene%2C 29984;gbkey=Gene;gene=Gm29984;gene_biotype=lncRNA;coverage=1.0;sequence_ID=1.0;extra_copy_number=0;copy_num_ID=gene-Gm29984_0
CM058242.1	Liftoff	lnc_RNA	13804272	13809527	.	+	.	ID=rna-XR_373966.3;Parent=gene-Gm29984;Dbxref=GeneID:102631714,GenBank:XR_373966.3,MGI:MGI:5589143;Name=XR_373966.3;gbkey=ncRNA;gene=Gm29984;model_evidence=Supporting evidence includes similarity to: 100%25 coverage of the annotated genomic feature by RNAseq alignments%2C including 2 samples with support for all annotated introns;product=predicted gene%2C 29984;transcript_id=XR_373966.3;extra_copy_number=0
CM058242.1	Liftoff	exon	13804272	13804538	.	+	.	ID=exon-XR_373966.3-1;Parent=rna-XR_373966.3;Dbxref=GeneID:102631714,GenBank:XR_373966.3,MGI:MGI:5589143;gbkey=ncRNA;gene=Gm29984;product=predicted gene%2C 29984;transcript_id=XR_373966.3;extra_copy_number=0
CM058242.1	Liftoff	exon	13809442	13809527	.	+	.	ID=exon-XR_373966.3-2;Parent=rna-XR_373966.3;Dbxref=GeneID:102631714,GenBank:XR_373966.3,MGI:MGI:5589143;gbkey=ncRNA;gene=Gm29984;product=predicted gene%2C 29984;transcript_id=XR_373966.3;extra_copy_number=0
CM058242.1	Liftoff	match	13823665	13824114	.	+	.	ID=a5848c88-694b-41ec-8547-ec2f74bc0897;Target=NG_152286.1 1 450 +;assembly_bases_aln=450;assembly_bases_seq=450;bit_score=838.514;blast_aligner=1;blast_score=450;common_component=0;e_value=0;filter_score=0;for_remapping=2;gap_count=0;hsp_percent_coverage=100;matchable_bases=450;matched_bases=450;num_ident=450;num_mismatch=0;pct_coverage=100;pct_coverage_hiqual=100;pct_identity_gap=100;pct_identity_gapopen_only=100;pct_identity_ungap=100;rank=1;weighted_identity=1;coverage=1.0;sequence_ID=1.0;extra_copy_number=0;copy_num_ID=a5848c88-694b-41ec-8547-ec2f74bc0897_0
CM058242.1	Liftoff	gene	13823744	13849536	.	+	.	ID=gene-Nudt5;Dbxref=GeneID:53893,MGI:MGI:1858232;Name=Nudt5;description=nudix hydrolase 5;gbkey=Gene;gene=Nudt5;gene_biotype=protein_coding;coverage=1.0;sequence_ID=1.0;valid_ORFs=16;extra_copy_number=0;copy_num_ID=gene-Nudt5_0
CM058242.1	Liftoff	mRNA	13823744	13849536	.	+	.	ID=rna-NM_001418409.1;Parent=gene-Nudt5;Dbxref=GeneID:53893,GenBank:NM_001418409.1,MGI:MGI:1858232;Name=NM_001418409.1;gbkey=mRNA;gene=Nudt5;product=nudix hydrolase 5%2C transcript variant 4;transcript_id=NM_001418409.1;matches_ref_protein=True;valid_ORF=True;extra_copy_number=0
CM058242.1	Liftoff	exon	13823744	13823916	.	+	.	ID=exon-NM_001418409.1-1;Parent=rna-NM_001418409.1;Dbxref=GeneID:53893,GenBank:NM_001418409.1,MGI:MGI:1858232;gbkey=mRNA;gene=Nudt5;product=nudix hydrolase 5%2C transcript variant 4;transcript_id=NM_001418409.1;extra_copy_number=0
CM058242.1	Liftoff	exon	13833532	13833634	.	+	.	ID=exon-NM_001418409.1-2;Parent=rna-NM_001418409.1;Dbxref=GeneID:53893,GenBank:NM_001418409.1,MGI:MGI:1858232;gbkey=mRNA;gene=Nudt5;product=nudix hydrolase 5%2C transcript variant 4;transcript_id=NM_001418409.1;extra_copy_number=0
CM058242.1	Liftoff	exon	13834696	13834763	.	+	.	ID=exon-NM_001418409.1-3;Parent=rna-NM_001418409.1;Dbxref=GeneID:53893,GenBank:NM_001418409.1,MGI:MGI:1858232;gbkey=mRNA;gene=Nudt5;product=nudix hydrolase 5%2C transcript variant 4;transcript_id=NM_001418409.1;extra_copy_number=0
CM058242.1	Liftoff	exon	13839743	13839792	.	+	.	ID=exon-NM_001418409.1-4;Parent=rna-NM_001418409.1;Dbxref=GeneID:53893,GenBank:NM_001418409.1,MGI:MGI:1858232;gbkey=mRNA;gene=Nudt5;product=nudix hydrolase 5%2C transcript variant 4;transcript_id=NM_001418409.1;extra_copy_number=0
CM058242.1	Liftoff	exon	13841017	13841124	.	+	.	ID=exon-NM_001418409.1-5;Parent=rna-NM_001418409.1;Dbxref=GeneID:53893,GenBank:NM_001418409.1,MGI:MGI:1858232;gbkey=mRNA;gene=Nudt5;product=nudix hydrolase 5%2C transcript variant 4;transcript_id=NM_001418409.1;extra_copy_number=0
CM058242.1	Liftoff	exon	13842295	13842390	.	+	.	ID=exon-NM_001418409.1-6;Parent=rna-NM_001418409.1;Dbxref=GeneID:53893,GenBank:NM_001418409.1,MGI:MGI:1858232;gbkey=mRNA;gene=Nudt5;product=nudix hydrolase 5%2C transcript variant 4;transcript_id=NM_001418409.1;extra_copy_number=0
CM058242.1	Liftoff	exon	13843063	13843172	.	+	.	ID=exon-NM_001418409.1-7;Parent=rna-NM_001418409.1;Dbxref=GeneID:53893,GenBank:NM_001418409.1,MGI:MGI:1858232;gbkey=mRNA;gene=Nudt5;product=nudix hydrolase 5%2C transcript variant 4;transcript_id=NM_001418409.1;extra_copy_number=0
CM058242.1	Liftoff	exon	13845070	13845123	.	+	.	ID=exon-NM_001418409.1-8;Parent=rna-NM_001418409.1;Dbxref=GeneID:53893,GenBank:NM_001418409.1,MGI:MGI:1858232;gbkey=mRNA;gene=Nudt5;product=nudix hydrolase 5%2C transcript variant 4;transcript_id=NM_001418409.1;extra_copy_number=0
CM058242.1	Liftoff	exon	13846805	13849536	.	+	.	ID=exon-NM_001418409.1-9;Parent=rna-NM_001418409.1;Dbxref=GeneID:53893,GenBank:NM_001418409.1,MGI:MGI:1858232;gbkey=mRNA;gene=Nudt5;product=nudix hydrolase 5%2C transcript variant 4;transcript_id=NM_001418409.1;extra_copy_number=0
CM058242.1	Liftoff	CDS	13833575	13833634	.	+	.	ID=cds-NP_001405338.1;Parent=rna-NM_001418409.1;Dbxref=GeneID:53893,GenBank:NP_001405338.1,MGI:MGI:1858232;Name=NP_001405338.1;Note=isoform c is encoded by transcript variant 4;gbkey=CDS;gene=Nudt5;product=ADP-sugar pyrophosphatase isoform c;protein_id=NP_001405338.1;extra_copy_number=0
CM058242.1	Liftoff	CDS	13834696	13834763	.	+	.	ID=cds-NP_001405338.1;Parent=rna-NM_001418409.1;Dbxref=GeneID:53893,GenBank:NP_001405338.1,MGI:MGI:1858232;Name=NP_001405338.1;Note=isoform c is encoded by transcript variant 4;gbkey=CDS;gene=Nudt5;product=ADP-sugar pyrophosphatase isoform c;protein_id=NP_001405338.1;extra_copy_number=0
CM058242.1	Liftoff	CDS	13839743	13839792	.	+	.	ID=cds-NP_001405338.1;Parent=rna-NM_001418409.1;Dbxref=GeneID:53893,GenBank:NP_001405338.1,MGI:MGI:1858232;Name=NP_001405338.1;Note=isoform c is encoded by transcript variant 4;gbkey=CDS;gene=Nudt5;product=ADP-sugar pyrophosphatase isoform c;protein_id=NP_001405338.1;extra_copy_number=0
CM058242.1	Liftoff	CDS	13841017	13841124	.	+	.	ID=cds-NP_001405338.1;Parent=rna-NM_001418409.1;Dbxref=GeneID:53893,GenBank:NP_001405338.1,MGI:MGI:1858232;Name=NP_001405338.1;Note=isoform c is encoded by transcript variant 4;gbkey=CDS;gene=Nudt5;product=ADP-sugar pyrophosphatase isoform c;protein_id=NP_001405338.1;extra_copy_number=0
CM058242.1	Liftoff	CDS	13842295	13842390	.	+	.	ID=cds-NP_001405338.1;Parent=rna-NM_001418409.1;Dbxref=GeneID:53893,GenBank:NP_001405338.1,MGI:MGI:1858232;Name=NP_001405338.1;Note=isoform c is encoded by transcript variant 4;gbkey=CDS;gene=Nudt5;product=ADP-sugar pyrophosphatase isoform c;protein_id=NP_001405338.1;extra_copy_number=0
CM058242.1	Liftoff	CDS	13843063	13843172	.	+	.	ID=cds-NP_001405338.1;Parent=rna-NM_001418409.1;Dbxref=GeneID:53893,GenBank:NP_001405338.1,MGI:MGI:1858232;Name=NP_001405338.1;Note=isoform c is encoded by transcript variant 4;gbkey=CDS;gene=Nudt5;product=ADP-sugar pyrophosphatase isoform c;protein_id=NP_001405338.1;extra_copy_number=0
CM058242.1	Liftoff	CDS	13845070	13845084	.	+	.	ID=cds-NP_001405338.1;Parent=rna-NM_001418409.1;Dbxref=GeneID:53893,GenBank:NP_001405338.1,MGI:MGI:1858232;Name=NP_001405338.1;Note=isoform c is encoded by transcript variant 4;gbkey=CDS;gene=Nudt5;product=ADP-sugar pyrophosphatase isoform c;protein_id=NP_001405338.1;extra_copy_number=0
CM058242.1	Liftoff	mRNA	13823744	13835608	.	+	.	ID=rna-NM_001418415.1;Parent=gene-Nudt5;Dbxref=GeneID:53893,GenBank:NM_001418415.1,MGI:MGI:1858232;Name=NM_001418415.1;gbkey=mRNA;gene=Nudt5;product=nudix hydrolase 5%2C transcript variant 10;transcript_id=NM_001418415.1;matches_ref_protein=True;valid_ORF=True;extra_copy_number=0
CM058242.1	Liftoff	exon	13823744	13823916	.	+	.	ID=exon-NM_001418415.1-1;Parent=rna-NM_001418415.1;Dbxref=GeneID:53893,GenBank:NM_001418415.1,MGI:MGI:1858232;gbkey=mRNA;gene=Nudt5;product=nudix hydrolase 5%2C transcript variant 10;transcript_id=NM_001418415.1;extra_copy_number=0
CM058242.1	Liftoff	exon	13833532	13833634	.	+	.	ID=exon-NM_001418415.1-2;Parent=rna-NM_001418415.1;Dbxref=GeneID:53893,GenBank:NM_001418415.1,MGI:MGI:1858232;gbkey=mRNA;gene=Nudt5;product=nudix hydrolase 5%2C transcript variant 10;transcript_id=NM_001418415.1;extra_copy_number=0
CM058242.1	Liftoff	exon	13834696	13835608	.	+	.	ID=exon-NM_001418415.1-3;Parent=rna-NM_001418415.1;Dbxref=GeneID:53893,GenBank:NM_001418415.1,MGI:MGI:1858232;gbkey=mRNA;gene=Nudt5;product=nudix hydrolase 5%2C transcript variant 10;transcript_id=NM_001418415.1;extra_copy_number=0
CM058242.1	Liftoff	CDS	13833575	13833634	.	+	.	ID=cds-NP_001405344.1;Parent=rna-NM_001418415.1;Dbxref=GeneID:53893,GenBank:NP_001405344.1,MGI:MGI:1858232;Name=NP_001405344.1;Note=isoform d is encoded by transcript variant 10;gbkey=CDS;gene=Nudt5;product=ADP-sugar pyrophosphatase isoform d;protein_id=NP_001405344.1;extra_copy_number=0
CM058242.1	Liftoff	CDS	13834696	13834767	.	+	.	ID=cds-NP_001405344.1;Parent=rna-NM_001418415.1;Dbxref=GeneID:53893,GenBank:NP_001405344.1,MGI:MGI:1858232;Name=NP_001405344.1;Note=isoform d is encoded by transcript variant 10;gbkey=CDS;gene=Nudt5;product=ADP-sugar pyrophosphatase isoform d;protein_id=NP_001405344.1;extra_copy_number=0
CM058242.1	Liftoff	mRNA	13823969	13849536	.	+	.	ID=rna-NM_001418407.1;Parent=gene-Nudt5;Dbxref=GeneID:53893,GenBank:NM_001418407.1,MGI:MGI:1858232;Name=NM_001418407.1;gbkey=mRNA;gene=Nudt5;product=nudix hydrolase 5%2C transcript variant 2;transcript_id=NM_001418407.1;matches_ref_protein=True;valid_ORF=True;extra_copy_number=0
CM058242.1	Liftoff	exon	13823969	13824101	.	+	.	ID=exon-NM_001418407.1-1;Parent=rna-NM_001418407.1;Dbxref=GeneID:53893,GenBank:NM_001418407.1,MGI:MGI:1858232;gbkey=mRNA;gene=Nudt5;product=nudix hydrolase 5%2C transcript variant 2;transcript_id=NM_001418407.1;extra_copy_number=0
CM058242.1	Liftoff	exon	13833532	13833634	.	+	.	ID=exon-NM_001418407.1-2;Parent=rna-NM_001418407.1;Dbxref=GeneID:53893,GenBank:NM_001418407.1,MGI:MGI:1858232;gbkey=mRNA;gene=Nudt5;product=nudix hydrolase 5%2C transcript variant 2;transcript_id=NM_001418407.1;extra_copy_number=0
CM058242.1	Liftoff	exon	13834696	13834763	.	+	.	ID=exon-NM_001418407.1-3;Parent=rna-NM_001418407.1;Dbxref=GeneID:53893,GenBank:NM_001418407.1,MGI:MGI:1858232;gbkey=mRNA;gene=Nudt5;product=nudix hydrolase 5%2C transcript variant 2;transcript_id=NM_001418407.1;extra_copy_number=0
CM058242.1	Liftoff	exon	13839743	13839792	.	+	.	ID=exon-NM_001418407.1-4;Parent=rna-NM_001418407.1;Dbxref=GeneID:53893,GenBank:NM_001418407.1,MGI:MGI:1858232;gbkey=mRNA;gene=Nudt5;product=nudix hydrolase 5%2C transcript variant 2;transcript_id=NM_001418407.1;extra_copy_number=0
CM058242.1	Liftoff	exon	13841017	13841124	.	+	.	ID=exon-NM_001418407.1-5;Parent=rna-NM_001418407.1;Dbxref=GeneID:53893,GenBank:NM_001418407.1,MGI:MGI:1858232;gbkey=mRNA;gene=Nudt5;product=nudix hydrolase 5%2C transcript variant 2;transcript_id=NM_001418407.1;extra_copy_number=0
CM058242.1	Liftoff	exon	13842295	13842390	.	+	.	ID=exon-NM_001418407.1-6;Parent=rna-NM_001418407.1;Dbxref=GeneID:53893,GenBank:NM_001418407.1,MGI:MGI:1858232;gbkey=mRNA;gene=Nudt5;product=nudix hydrolase 5%2C transcript variant 2;transcript_id=NM_001418407.1;extra_copy_number=0
CM058242.1	Liftoff	exon	13843063	13843164	.	+	.	ID=exon-NM_001418407.1-7;Parent=rna-NM_001418407.1;Dbxref=GeneID:53893,GenBank:NM_001418407.1,MGI:MGI:1858232;gbkey=mRNA;gene=Nudt5;product=nudix hydrolase 5%2C transcript variant 2;transcript_id=NM_001418407.1;extra_copy_number=0
CM058242.1	Liftoff	exon	13845070	13845123	.	+	.	ID=exon-NM_001418407.1-8;Parent=rna-NM_001418407.1;Dbxref=GeneID:53893,GenBank:NM_001418407.1,MGI:MGI:1858232;gbkey=mRNA;gene=Nudt5;product=nudix hydrolase 5%2C transcript variant 2;transcript_id=NM_001418407.1;extra_copy_number=0
CM058242.1	Liftoff	exon	13846805	13849536	.	+	.	ID=exon-NM_001418407.1-9;Parent=rna-NM_001418407.1;Dbxref=GeneID:53893,GenBank:NM_001418407.1,MGI:MGI:1858232;gbkey=mRNA;gene=Nudt5;product=nudix hydrolase 5%2C transcript variant 2;transcript_id=NM_001418407.1;extra_copy_number=0
CM058242.1	Liftoff	CDS	13833575	13833634	.	+	.	ID=cds-NP_001405336.1;Parent=rna-NM_001418407.1;Dbxref=GeneID:53893,GenBank:NP_001405336.1,MGI:MGI:1858232;Name=NP_001405336.1;Note=isoform b is encoded by transcript variant 2;gbkey=CDS;gene=Nudt5;product=ADP-sugar pyrophosphatase isoform b;protein_id=NP_001405336.1;extra_copy_number=0
CM058242.1	Liftoff	CDS	13834696	13834763	.	+	.	ID=cds-NP_001405336.1;Parent=rna-NM_001418407.1;Dbxref=GeneID:53893,GenBank:NP_001405336.1,MGI:MGI:1858232;Name=NP_001405336.1;Note=isoform b is encoded by transcript variant 2;gbkey=CDS;gene=Nudt5;product=ADP-sugar pyrophosphatase isoform b;protein_id=NP_001405336.1;extra_copy_number=0
CM058242.1	Liftoff	CDS	13839743	13839792	.	+	.	ID=cds-NP_001405336.1;Parent=rna-NM_001418407.1;Dbxref=GeneID:53893,GenBank:NP_001405336.1,MGI:MGI:1858232;Name=NP_001405336.1;Note=isoform b is encoded by transcript variant 2;gbkey=CDS;gene=Nudt5;product=ADP-sugar pyrophosphatase isoform b;protein_id=NP_001405336.1;extra_copy_number=0
CM058242.1	Liftoff	CDS	13841017	13841124	.	+	.	ID=cds-NP_001405336.1;Parent=rna-NM_001418407.1;Dbxref=GeneID:53893,GenBank:NP_001405336.1,MGI:MGI:1858232;Name=NP_001405336.1;Note=isoform b is encoded by transcript variant 2;gbkey=CDS;gene=Nudt5;product=ADP-sugar pyrophosphatase isoform b;protein_id=NP_001405336.1;extra_copy_number=0
CM058242.1	Liftoff	CDS	13842295	13842390	.	+	.	ID=cds-NP_001405336.1;Parent=rna-NM_001418407.1;Dbxref=GeneID:53893,GenBank:NP_001405336.1,MGI:MGI:1858232;Name=NP_001405336.1;Note=isoform b is encoded by transcript variant 2;gbkey=CDS;gene=Nudt5;product=ADP-sugar pyrophosphatase isoform b;protein_id=NP_001405336.1;extra_copy_number=0
CM058242.1	Liftoff	CDS	13843063	13843164	.	+	.	ID=cds-NP_001405336.1;Parent=rna-NM_001418407.1;Dbxref=GeneID:53893,GenBank:NP_001405336.1,MGI:MGI:1858232;Name=NP_001405336.1;Note=isoform b is encoded by transcript variant 2;gbkey=CDS;gene=Nudt5;product=ADP-sugar pyrophosphatase isoform b;protein_id=NP_001405336.1;extra_copy_number=0
CM058242.1	Liftoff	CDS	13845070	13845123	.	+	.	ID=cds-NP_001405336.1;Parent=rna-NM_001418407.1;Dbxref=GeneID:53893,GenBank:NP_001405336.1,MGI:MGI:1858232;Name=NP_001405336.1;Note=isoform b is encoded by transcript variant 2;gbkey=CDS;gene=Nudt5;product=ADP-sugar pyrophosphatase isoform b;protein_id=NP_001405336.1;extra_copy_number=0
CM058242.1	Liftoff	CDS	13846805	13846914	.	+	.	ID=cds-NP_001405336.1;Parent=rna-NM_001418407.1;Dbxref=GeneID:53893,GenBank:NP_001405336.1,MGI:MGI:1858232;Name=NP_001405336.1;Note=isoform b is encoded by transcript variant 2;gbkey=CDS;gene=Nudt5;product=ADP-sugar pyrophosphatase isoform b;protein_id=NP_001405336.1;extra_copy_number=0
CM058242.1	Liftoff	mRNA	13823969	13849536	.	+	.	ID=rna-NM_001418408.1;Parent=gene-Nudt5;Dbxref=GeneID:53893,GenBank:NM_001418408.1,MGI:MGI:1858232;Name=NM_001418408.1;gbkey=mRNA;gene=Nudt5;product=nudix hydrolase 5%2C transcript variant 3;transcript_id=NM_001418408.1;matches_ref_protein=True;valid_ORF=True;extra_copy_number=0
CM058242.1	Liftoff	exon	13823969	13824101	.	+	.	ID=exon-NM_001418408.1-1;Parent=rna-NM_001418408.1;Dbxref=GeneID:53893,GenBank:NM_001418408.1,MGI:MGI:1858232;gbkey=mRNA;gene=Nudt5;product=nudix hydrolase 5%2C transcript variant 3;transcript_id=NM_001418408.1;extra_copy_number=0
CM058242.1	Liftoff	exon	13826837	13826906	.	+	.	ID=exon-NM_001418408.1-2;Parent=rna-NM_001418408.1;Dbxref=GeneID:53893,GenBank:NM_001418408.1,MGI:MGI:1858232;gbkey=mRNA;gene=Nudt5;product=nudix hydrolase 5%2C transcript variant 3;transcript_id=NM_001418408.1;extra_copy_number=0
CM058242.1	Liftoff	exon	13833532	13833634	.	+	.	ID=exon-NM_001418408.1-3;Parent=rna-NM_001418408.1;Dbxref=GeneID:53893,GenBank:NM_001418408.1,MGI:MGI:1858232;gbkey=mRNA;gene=Nudt5;product=nudix hydrolase 5%2C transcript variant 3;transcript_id=NM_001418408.1;extra_copy_number=0
CM058242.1	Liftoff	exon	13834696	13834763	.	+	.	ID=exon-NM_001418408.1-4;Parent=rna-NM_001418408.1;Dbxref=GeneID:53893,GenBank:NM_001418408.1,MGI:MGI:1858232;gbkey=mRNA;gene=Nudt5;product=nudix hydrolase 5%2C transcript variant 3;transcript_id=NM_001418408.1;extra_copy_number=0
CM058242.1	Liftoff	exon	13839743	13839792	.	+	.	ID=exon-NM_001418408.1-5;Parent=rna-NM_001418408.1;Dbxref=GeneID:53893,GenBank:NM_001418408.1,MGI:MGI:1858232;gbkey=mRNA;gene=Nudt5;product=nudix hydrolase 5%2C transcript variant 3;transcript_id=NM_001418408.1;extra_copy_number=0
CM058242.1	Liftoff	exon	13841017	13841124	.	+	.	ID=exon-NM_001418408.1-6;Parent=rna-NM_001418408.1;Dbxref=GeneID:53893,GenBank:NM_001418408.1,MGI:MGI:1858232;gbkey=mRNA;gene=Nudt5;product=nudix hydrolase 5%2C transcript variant 3;transcript_id=NM_001418408.1;extra_copy_number=0
CM058242.1	Liftoff	exon	13842295	13842390	.	+	.	ID=exon-NM_001418408.1-7;Parent=rna-NM_001418408.1;Dbxref=GeneID:53893,GenBank:NM_001418408.1,MGI:MGI:1858232;gbkey=mRNA;gene=Nudt5;product=nudix hydrolase 5%2C transcript variant 3;transcript_id=NM_001418408.1;extra_copy_number=0
CM058242.1	Liftoff	exon	13843063	13843164	.	+	.	ID=exon-NM_001418408.1-8;Parent=rna-NM_001418408.1;Dbxref=GeneID:53893,GenBank:NM_001418408.1,MGI:MGI:1858232;gbkey=mRNA;gene=Nudt5;product=nudix hydrolase 5%2C transcript variant 3;transcript_id=NM_001418408.1;extra_copy_number=0
CM058242.1	Liftoff	exon	13845070	13845123	.	+	.	ID=exon-NM_001418408.1-9;Parent=rna-NM_001418408.1;Dbxref=GeneID:53893,GenBank:NM_001418408.1,MGI:MGI:1858232;gbkey=mRNA;gene=Nudt5;product=nudix hydrolase 5%2C transcript variant 3;transcript_id=NM_001418408.1;extra_copy_number=0
CM058242.1	Liftoff	exon	13846805	13849536	.	+	.	ID=exon-NM_001418408.1-10;Parent=rna-NM_001418408.1;Dbxref=GeneID:53893,GenBank:NM_001418408.1,MGI:MGI:1858232;gbkey=mRNA;gene=Nudt5;product=nudix hydrolase 5%2C transcript variant 3;transcript_id=NM_001418408.1;extra_copy_number=0
CM058242.1	Liftoff	CDS	13833575	13833634	.	+	.	ID=cds-NP_001405337.1;Parent=rna-NM_001418408.1;Dbxref=GeneID:53893,GenBank:NP_001405337.1,MGI:MGI:1858232;Name=NP_001405337.1;Note=isoform b is encoded by transcript variant 3;gbkey=CDS;gene=Nudt5;product=ADP-sugar pyrophosphatase isoform b;protein_id=NP_001405337.1;extra_copy_number=0
CM058242.1	Liftoff	CDS	13834696	13834763	.	+	.	ID=cds-NP_001405337.1;Parent=rna-NM_001418408.1;Dbxref=GeneID:53893,GenBank:NP_001405337.1,MGI:MGI:1858232;Name=NP_001405337.1;Note=isoform b is encoded by transcript variant 3;gbkey=CDS;gene=Nudt5;product=ADP-sugar pyrophosphatase isoform b;protein_id=NP_001405337.1;extra_copy_number=0
CM058242.1	Liftoff	CDS	13839743	13839792	.	+	.	ID=cds-NP_001405337.1;Parent=rna-NM_001418408.1;Dbxref=GeneID:53893,GenBank:NP_001405337.1,MGI:MGI:1858232;Name=NP_001405337.1;Note=isoform b is encoded by transcript variant 3;gbkey=CDS;gene=Nudt5;product=ADP-sugar pyrophosphatase isoform b;protein_id=NP_001405337.1;extra_copy_number=0
CM058242.1	Liftoff	CDS	13841017	13841124	.	+	.	ID=cds-NP_001405337.1;Parent=rna-NM_001418408.1;Dbxref=GeneID:53893,GenBank:NP_001405337.1,MGI:MGI:1858232;Name=NP_001405337.1;Note=isoform b is encoded by transcript variant 3;gbkey=CDS;gene=Nudt5;product=ADP-sugar pyrophosphatase isoform b;protein_id=NP_001405337.1;extra_copy_number=0
CM058242.1	Liftoff	CDS	13842295	13842390	.	+	.	ID=cds-NP_001405337.1;Parent=rna-NM_001418408.1;Dbxref=GeneID:53893,GenBank:NP_001405337.1,MGI:MGI:1858232;Name=NP_001405337.1;Note=isoform b is encoded by transcript variant 3;gbkey=CDS;gene=Nudt5;product=ADP-sugar pyrophosphatase isoform b;protein_id=NP_001405337.1;extra_copy_number=0
CM058242.1	Liftoff	CDS	13843063	13843164	.	+	.	ID=cds-NP_001405337.1;Parent=rna-NM_001418408.1;Dbxref=GeneID:53893,GenBank:NP_001405337.1,MGI:MGI:1858232;Name=NP_001405337.1;Note=isoform b is encoded by transcript variant 3;gbkey=CDS;gene=Nudt5;product=ADP-sugar pyrophosphatase isoform b;protein_id=NP_001405337.1;extra_copy_number=0
CM058242.1	Liftoff	CDS	13845070	13845123	.	+	.	ID=cds-NP_001405337.1;Parent=rna-NM_001418408.1;Dbxref=GeneID:53893,GenBank:NP_001405337.1,MGI:MGI:1858232;Name=NP_001405337.1;Note=isoform b is encoded by transcript variant 3;gbkey=CDS;gene=Nudt5;product=ADP-sugar pyrophosphatase isoform b;protein_id=NP_001405337.1;extra_copy_number=0
CM058242.1	Liftoff	CDS	13846805	13846914	.	+	.	ID=cds-NP_001405337.1;Parent=rna-NM_001418408.1;Dbxref=GeneID:53893,GenBank:NP_001405337.1,MGI:MGI:1858232;Name=NP_001405337.1;Note=isoform b is encoded by transcript variant 3;gbkey=CDS;gene=Nudt5;product=ADP-sugar pyrophosphatase isoform b;protein_id=NP_001405337.1;extra_copy_number=0
CM058242.1	Liftoff	mRNA	13823969	13849536	.	+	.	ID=rna-NM_001418410.1;Parent=gene-Nudt5;Dbxref=GeneID:53893,GenBank:NM_001418410.1,MGI:MGI:1858232;Name=NM_001418410.1;gbkey=mRNA;gene=Nudt5;product=nudix hydrolase 5%2C transcript variant 5;transcript_id=NM_001418410.1;matches_ref_protein=True;valid_ORF=True;extra_copy_number=0
CM058242.1	Liftoff	exon	13823969	13824101	.	+	.	ID=exon-NM_001418410.1-1;Parent=rna-NM_001418410.1;Dbxref=GeneID:53893,GenBank:NM_001418410.1,MGI:MGI:1858232;gbkey=mRNA;gene=Nudt5;product=nudix hydrolase 5%2C transcript variant 5;transcript_id=NM_001418410.1;extra_copy_number=0
CM058242.1	Liftoff	exon	13826837	13826906	.	+	.	ID=exon-NM_001418410.1-2;Parent=rna-NM_001418410.1;Dbxref=GeneID:53893,GenBank:NM_001418410.1,MGI:MGI:1858232;gbkey=mRNA;gene=Nudt5;product=nudix hydrolase 5%2C transcript variant 5;transcript_id=NM_001418410.1;extra_copy_number=0
CM058242.1	Liftoff	exon	13833532	13833634	.	+	.	ID=exon-NM_001418410.1-3;Parent=rna-NM_001418410.1;Dbxref=GeneID:53893,GenBank:NM_001418410.1,MGI:MGI:1858232;gbkey=mRNA;gene=Nudt5;product=nudix hydrolase 5%2C transcript variant 5;transcript_id=NM_001418410.1;extra_copy_number=0
CM058242.1	Liftoff	exon	13834696	13834763	.	+	.	ID=exon-NM_001418410.1-4;Parent=rna-NM_001418410.1;Dbxref=GeneID:53893,GenBank:NM_001418410.1,MGI:MGI:1858232;gbkey=mRNA;gene=Nudt5;product=nudix hydrolase 5%2C transcript variant 5;transcript_id=NM_001418410.1;extra_copy_number=0
CM058242.1	Liftoff	exon	13839743	13839792	.	+	.	ID=exon-NM_001418410.1-5;Parent=rna-NM_001418410.1;Dbxref=GeneID:53893,GenBank:NM_001418410.1,MGI:MGI:1858232;gbkey=mRNA;gene=Nudt5;product=nudix hydrolase 5%2C transcript variant 5;transcript_id=NM_001418410.1;extra_copy_number=0
CM058242.1	Liftoff	exon	13841017	13841124	.	+	.	ID=exon-NM_001418410.1-6;Parent=rna-NM_001418410.1;Dbxref=GeneID:53893,GenBank:NM_001418410.1,MGI:MGI:1858232;gbkey=mRNA;gene=Nudt5;product=nudix hydrolase 5%2C transcript variant 5;transcript_id=NM_001418410.1;extra_copy_number=0
CM058242.1	Liftoff	exon	13842295	13842390	.	+	.	ID=exon-NM_001418410.1-7;Parent=rna-NM_001418410.1;Dbxref=GeneID:53893,GenBank:NM_001418410.1,MGI:MGI:1858232;gbkey=mRNA;gene=Nudt5;product=nudix hydrolase 5%2C transcript variant 5;transcript_id=NM_001418410.1;extra_copy_number=0
CM058242.1	Liftoff	exon	13843063	13843172	.	+	.	ID=exon-NM_001418410.1-8;Parent=rna-NM_001418410.1;Dbxref=GeneID:53893,GenBank:NM_001418410.1,MGI:MGI:1858232;gbkey=mRNA;gene=Nudt5;product=nudix hydrolase 5%2C transcript variant 5;transcript_id=NM_001418410.1;extra_copy_number=0
CM058242.1	Liftoff	exon	13845070	13845123	.	+	.	ID=exon-NM_001418410.1-9;Parent=rna-NM_001418410.1;Dbxref=GeneID:53893,GenBank:NM_001418410.1,MGI:MGI:1858232;gbkey=mRNA;gene=Nudt5;product=nudix hydrolase 5%2C transcript variant 5;transcript_id=NM_001418410.1;extra_copy_number=0
CM058242.1	Liftoff	exon	13846805	13849536	.	+	.	ID=exon-NM_001418410.1-10;Parent=rna-NM_001418410.1;Dbxref=GeneID:53893,GenBank:NM_001418410.1,MGI:MGI:1858232;gbkey=mRNA;gene=Nudt5;product=nudix hydrolase 5%2C transcript variant 5;transcript_id=NM_001418410.1;extra_copy_number=0
CM058242.1	Liftoff	CDS	13833575	13833634	.	+	.	ID=cds-NP_001405339.1;Parent=rna-NM_001418410.1;Dbxref=GeneID:53893,GenBank:NP_001405339.1,MGI:MGI:1858232;Name=NP_001405339.1;Note=isoform c is encoded by transcript variant 5;gbkey=CDS;gene=Nudt5;product=ADP-sugar pyrophosphatase isoform c;protein_id=NP_001405339.1;extra_copy_number=0
CM058242.1	Liftoff	CDS	13834696	13834763	.	+	.	ID=cds-NP_001405339.1;Parent=rna-NM_001418410.1;Dbxref=GeneID:53893,GenBank:NP_001405339.1,MGI:MGI:1858232;Name=NP_001405339.1;Note=isoform c is encoded by transcript variant 5;gbkey=CDS;gene=Nudt5;product=ADP-sugar pyrophosphatase isoform c;protein_id=NP_001405339.1;extra_copy_number=0
CM058242.1	Liftoff	CDS	13839743	13839792	.	+	.	ID=cds-NP_001405339.1;Parent=rna-NM_001418410.1;Dbxref=GeneID:53893,GenBank:NP_001405339.1,MGI:MGI:1858232;Name=NP_001405339.1;Note=isoform c is encoded by transcript variant 5;gbkey=CDS;gene=Nudt5;product=ADP-sugar pyrophosphatase isoform c;protein_id=NP_001405339.1;extra_copy_number=0
CM058242.1	Liftoff	CDS	13841017	13841124	.	+	.	ID=cds-NP_001405339.1;Parent=rna-NM_001418410.1;Dbxref=GeneID:53893,GenBank:NP_001405339.1,MGI:MGI:1858232;Name=NP_001405339.1;Note=isoform c is encoded by transcript variant 5;gbkey=CDS;gene=Nudt5;product=ADP-sugar pyrophosphatase isoform c;protein_id=NP_001405339.1;extra_copy_number=0
CM058242.1	Liftoff	CDS	13842295	13842390	.	+	.	ID=cds-NP_001405339.1;Parent=rna-NM_001418410.1;Dbxref=GeneID:53893,GenBank:NP_001405339.1,MGI:MGI:1858232;Name=NP_001405339.1;Note=isoform c is encoded by transcript variant 5;gbkey=CDS;gene=Nudt5;product=ADP-sugar pyrophosphatase isoform c;protein_id=NP_001405339.1;extra_copy_number=0
CM058242.1	Liftoff	CDS	13843063	13843172	.	+	.	ID=cds-NP_001405339.1;Parent=rna-NM_001418410.1;Dbxref=GeneID:53893,GenBank:NP_001405339.1,MGI:MGI:1858232;Name=NP_001405339.1;Note=isoform c is encoded by transcript variant 5;gbkey=CDS;gene=Nudt5;product=ADP-sugar pyrophosphatase isoform c;protein_id=NP_001405339.1;extra_copy_number=0
CM058242.1	Liftoff	CDS	13845070	13845084	.	+	.	ID=cds-NP_001405339.1;Parent=rna-NM_001418410.1;Dbxref=GeneID:53893,GenBank:NP_001405339.1,MGI:MGI:1858232;Name=NP_001405339.1;Note=isoform c is encoded by transcript variant 5;gbkey=CDS;gene=Nudt5;product=ADP-sugar pyrophosphatase isoform c;protein_id=NP_001405339.1;extra_copy_number=0
CM058242.1	Liftoff	mRNA	13823969	13849536	.	+	.	ID=rna-NM_001418411.1;Parent=gene-Nudt5;Dbxref=GeneID:53893,GenBank:NM_001418411.1,MGI:MGI:1858232;Name=NM_001418411.1;gbkey=mRNA;gene=Nudt5;product=nudix hydrolase 5%2C transcript variant 6;transcript_id=NM_001418411.1;matches_ref_protein=True;valid_ORF=True;extra_copy_number=0
CM058242.1	Liftoff	exon	13823969	13824101	.	+	.	ID=exon-NM_001418411.1-1;Parent=rna-NM_001418411.1;Dbxref=GeneID:53893,GenBank:NM_001418411.1,MGI:MGI:1858232;gbkey=mRNA;gene=Nudt5;product=nudix hydrolase 5%2C transcript variant 6;transcript_id=NM_001418411.1;extra_copy_number=0
CM058242.1	Liftoff	exon	13832229	13832332	.	+	.	ID=exon-NM_001418411.1-2;Parent=rna-NM_001418411.1;Dbxref=GeneID:53893,GenBank:NM_001418411.1,MGI:MGI:1858232;gbkey=mRNA;gene=Nudt5;product=nudix hydrolase 5%2C transcript variant 6;transcript_id=NM_001418411.1;extra_copy_number=0
CM058242.1	Liftoff	exon	13833532	13833634	.	+	.	ID=exon-NM_001418411.1-3;Parent=rna-NM_001418411.1;Dbxref=GeneID:53893,GenBank:NM_001418411.1,MGI:MGI:1858232;gbkey=mRNA;gene=Nudt5;product=nudix hydrolase 5%2C transcript variant 6;transcript_id=NM_001418411.1;extra_copy_number=0
CM058242.1	Liftoff	exon	13834696	13834763	.	+	.	ID=exon-NM_001418411.1-4;Parent=rna-NM_001418411.1;Dbxref=GeneID:53893,GenBank:NM_001418411.1,MGI:MGI:1858232;gbkey=mRNA;gene=Nudt5;product=nudix hydrolase 5%2C transcript variant 6;transcript_id=NM_001418411.1;extra_copy_number=0
CM058242.1	Liftoff	exon	13839743	13839792	.	+	.	ID=exon-NM_001418411.1-5;Parent=rna-NM_001418411.1;Dbxref=GeneID:53893,GenBank:NM_001418411.1,MGI:MGI:1858232;gbkey=mRNA;gene=Nudt5;product=nudix hydrolase 5%2C transcript variant 6;transcript_id=NM_001418411.1;extra_copy_number=0
CM058242.1	Liftoff	exon	13841017	13841124	.	+	.	ID=exon-NM_001418411.1-6;Parent=rna-NM_001418411.1;Dbxref=GeneID:53893,GenBank:NM_001418411.1,MGI:MGI:1858232;gbkey=mRNA;gene=Nudt5;product=nudix hydrolase 5%2C transcript variant 6;transcript_id=NM_001418411.1;extra_copy_number=0
CM058242.1	Liftoff	exon	13842295	13842390	.	+	.	ID=exon-NM_001418411.1-7;Parent=rna-NM_001418411.1;Dbxref=GeneID:53893,GenBank:NM_001418411.1,MGI:MGI:1858232;gbkey=mRNA;gene=Nudt5;product=nudix hydrolase 5%2C transcript variant 6;transcript_id=NM_001418411.1;extra_copy_number=0
CM058242.1	Liftoff	exon	13843063	13843172	.	+	.	ID=exon-NM_001418411.1-8;Parent=rna-NM_001418411.1;Dbxref=GeneID:53893,GenBank:NM_001418411.1,MGI:MGI:1858232;gbkey=mRNA;gene=Nudt5;product=nudix hydrolase 5%2C transcript variant 6;transcript_id=NM_001418411.1;extra_copy_number=0
CM058242.1	Liftoff	exon	13845070	13845123	.	+	.	ID=exon-NM_001418411.1-9;Parent=rna-NM_001418411.1;Dbxref=GeneID:53893,GenBank:NM_001418411.1,MGI:MGI:1858232;gbkey=mRNA;gene=Nudt5;product=nudix hydrolase 5%2C transcript variant 6;transcript_id=NM_001418411.1;extra_copy_number=0
CM058242.1	Liftoff	exon	13846805	13849536	.	+	.	ID=exon-NM_001418411.1-10;Parent=rna-NM_001418411.1;Dbxref=GeneID:53893,GenBank:NM_001418411.1,MGI:MGI:1858232;gbkey=mRNA;gene=Nudt5;product=nudix hydrolase 5%2C transcript variant 6;transcript_id=NM_001418411.1;extra_copy_number=0
CM058242.1	Liftoff	CDS	13833575	13833634	.	+	.	ID=cds-NP_001405340.1;Parent=rna-NM_001418411.1;Dbxref=GeneID:53893,GenBank:NP_001405340.1,MGI:MGI:1858232;Name=NP_001405340.1;Note=isoform c is encoded by transcript variant 6;gbkey=CDS;gene=Nudt5;product=ADP-sugar pyrophosphatase isoform c;protein_id=NP_001405340.1;extra_copy_number=0
CM058242.1	Liftoff	CDS	13834696	13834763	.	+	.	ID=cds-NP_001405340.1;Parent=rna-NM_001418411.1;Dbxref=GeneID:53893,GenBank:NP_001405340.1,MGI:MGI:1858232;Name=NP_001405340.1;Note=isoform c is encoded by transcript variant 6;gbkey=CDS;gene=Nudt5;product=ADP-sugar pyrophosphatase isoform c;protein_id=NP_001405340.1;extra_copy_number=0
CM058242.1	Liftoff	CDS	13839743	13839792	.	+	.	ID=cds-NP_001405340.1;Parent=rna-NM_001418411.1;Dbxref=GeneID:53893,GenBank:NP_001405340.1,MGI:MGI:1858232;Name=NP_001405340.1;Note=isoform c is encoded by transcript variant 6;gbkey=CDS;gene=Nudt5;product=ADP-sugar pyrophosphatase isoform c;protein_id=NP_001405340.1;extra_copy_number=0
CM058242.1	Liftoff	CDS	13841017	13841124	.	+	.	ID=cds-NP_001405340.1;Parent=rna-NM_001418411.1;Dbxref=GeneID:53893,GenBank:NP_001405340.1,MGI:MGI:1858232;Name=NP_001405340.1;Note=isoform c is encoded by transcript variant 6;gbkey=CDS;gene=Nudt5;product=ADP-sugar pyrophosphatase isoform c;protein_id=NP_001405340.1;extra_copy_number=0
CM058242.1	Liftoff	CDS	13842295	13842390	.	+	.	ID=cds-NP_001405340.1;Parent=rna-NM_001418411.1;Dbxref=GeneID:53893,GenBank:NP_001405340.1,MGI:MGI:1858232;Name=NP_001405340.1;Note=isoform c is encoded by transcript variant 6;gbkey=CDS;gene=Nudt5;product=ADP-sugar pyrophosphatase isoform c;protein_id=NP_001405340.1;extra_copy_number=0
CM058242.1	Liftoff	CDS	13843063	13843172	.	+	.	ID=cds-NP_001405340.1;Parent=rna-NM_001418411.1;Dbxref=GeneID:53893,GenBank:NP_001405340.1,MGI:MGI:1858232;Name=NP_001405340.1;Note=isoform c is encoded by transcript variant 6;gbkey=CDS;gene=Nudt5;product=ADP-sugar pyrophosphatase isoform c;protein_id=NP_001405340.1;extra_copy_number=0
CM058242.1	Liftoff	CDS	13845070	13845084	.	+	.	ID=cds-NP_001405340.1;Parent=rna-NM_001418411.1;Dbxref=GeneID:53893,GenBank:NP_001405340.1,MGI:MGI:1858232;Name=NP_001405340.1;Note=isoform c is encoded by transcript variant 6;gbkey=CDS;gene=Nudt5;product=ADP-sugar pyrophosphatase isoform c;protein_id=NP_001405340.1;extra_copy_number=0
CM058242.1	Liftoff	mRNA	13823969	13849536	.	+	.	ID=rna-NM_001418412.1;Parent=gene-Nudt5;Dbxref=GeneID:53893,GenBank:NM_001418412.1,MGI:MGI:1858232;Name=NM_001418412.1;gbkey=mRNA;gene=Nudt5;product=nudix hydrolase 5%2C transcript variant 7;transcript_id=NM_001418412.1;matches_ref_protein=True;valid_ORF=True;extra_copy_number=0
CM058242.1	Liftoff	exon	13823969	13824101	.	+	.	ID=exon-NM_001418412.1-1;Parent=rna-NM_001418412.1;Dbxref=GeneID:53893,GenBank:NM_001418412.1,MGI:MGI:1858232;gbkey=mRNA;gene=Nudt5;product=nudix hydrolase 5%2C transcript variant 7;transcript_id=NM_001418412.1;extra_copy_number=0
CM058242.1	Liftoff	exon	13833532	13833634	.	+	.	ID=exon-NM_001418412.1-2;Parent=rna-NM_001418412.1;Dbxref=GeneID:53893,GenBank:NM_001418412.1,MGI:MGI:1858232;gbkey=mRNA;gene=Nudt5;product=nudix hydrolase 5%2C transcript variant 7;transcript_id=NM_001418412.1;extra_copy_number=0
CM058242.1	Liftoff	exon	13834696	13834763	.	+	.	ID=exon-NM_001418412.1-3;Parent=rna-NM_001418412.1;Dbxref=GeneID:53893,GenBank:NM_001418412.1,MGI:MGI:1858232;gbkey=mRNA;gene=Nudt5;product=nudix hydrolase 5%2C transcript variant 7;transcript_id=NM_001418412.1;extra_copy_number=0
CM058242.1	Liftoff	exon	13839743	13839792	.	+	.	ID=exon-NM_001418412.1-4;Parent=rna-NM_001418412.1;Dbxref=GeneID:53893,GenBank:NM_001418412.1,MGI:MGI:1858232;gbkey=mRNA;gene=Nudt5;product=nudix hydrolase 5%2C transcript variant 7;transcript_id=NM_001418412.1;extra_copy_number=0
CM058242.1	Liftoff	exon	13841017	13841124	.	+	.	ID=exon-NM_001418412.1-5;Parent=rna-NM_001418412.1;Dbxref=GeneID:53893,GenBank:NM_001418412.1,MGI:MGI:1858232;gbkey=mRNA;gene=Nudt5;product=nudix hydrolase 5%2C transcript variant 7;transcript_id=NM_001418412.1;extra_copy_number=0
CM058242.1	Liftoff	exon	13842295	13842390	.	+	.	ID=exon-NM_001418412.1-6;Parent=rna-NM_001418412.1;Dbxref=GeneID:53893,GenBank:NM_001418412.1,MGI:MGI:1858232;gbkey=mRNA;gene=Nudt5;product=nudix hydrolase 5%2C transcript variant 7;transcript_id=NM_001418412.1;extra_copy_number=0
CM058242.1	Liftoff	exon	13843063	13843172	.	+	.	ID=exon-NM_001418412.1-7;Parent=rna-NM_001418412.1;Dbxref=GeneID:53893,GenBank:NM_001418412.1,MGI:MGI:1858232;gbkey=mRNA;gene=Nudt5;product=nudix hydrolase 5%2C transcript variant 7;transcript_id=NM_001418412.1;extra_copy_number=0
CM058242.1	Liftoff	exon	13845070	13845123	.	+	.	ID=exon-NM_001418412.1-8;Parent=rna-NM_001418412.1;Dbxref=GeneID:53893,GenBank:NM_001418412.1,MGI:MGI:1858232;gbkey=mRNA;gene=Nudt5;product=nudix hydrolase 5%2C transcript variant 7;transcript_id=NM_001418412.1;extra_copy_number=0
CM058242.1	Liftoff	exon	13846805	13849536	.	+	.	ID=exon-NM_001418412.1-9;Parent=rna-NM_001418412.1;Dbxref=GeneID:53893,GenBank:NM_001418412.1,MGI:MGI:1858232;gbkey=mRNA;gene=Nudt5;product=nudix hydrolase 5%2C transcript variant 7;transcript_id=NM_001418412.1;extra_copy_number=0
CM058242.1	Liftoff	CDS	13833575	13833634	.	+	.	ID=cds-NP_001405341.1;Parent=rna-NM_001418412.1;Dbxref=GeneID:53893,GenBank:NP_001405341.1,MGI:MGI:1858232;Name=NP_001405341.1;Note=isoform c is encoded by transcript variant 7;gbkey=CDS;gene=Nudt5;product=ADP-sugar pyrophosphatase isoform c;protein_id=NP_001405341.1;extra_copy_number=0
CM058242.1	Liftoff	CDS	13834696	13834763	.	+	.	ID=cds-NP_001405341.1;Parent=rna-NM_001418412.1;Dbxref=GeneID:53893,GenBank:NP_001405341.1,MGI:MGI:1858232;Name=NP_001405341.1;Note=isoform c is encoded by transcript variant 7;gbkey=CDS;gene=Nudt5;product=ADP-sugar pyrophosphatase isoform c;protein_id=NP_001405341.1;extra_copy_number=0
CM058242.1	Liftoff	CDS	13839743	13839792	.	+	.	ID=cds-NP_001405341.1;Parent=rna-NM_001418412.1;Dbxref=GeneID:53893,GenBank:NP_001405341.1,MGI:MGI:1858232;Name=NP_001405341.1;Note=isoform c is encoded by transcript variant 7;gbkey=CDS;gene=Nudt5;product=ADP-sugar pyrophosphatase isoform c;protein_id=NP_001405341.1;extra_copy_number=0
CM058242.1	Liftoff	CDS	13841017	13841124	.	+	.	ID=cds-NP_001405341.1;Parent=rna-NM_001418412.1;Dbxref=GeneID:53893,GenBank:NP_001405341.1,MGI:MGI:1858232;Name=NP_001405341.1;Note=isoform c is encoded by transcript variant 7;gbkey=CDS;gene=Nudt5;product=ADP-sugar pyrophosphatase isoform c;protein_id=NP_001405341.1;extra_copy_number=0
CM058242.1	Liftoff	CDS	13842295	13842390	.	+	.	ID=cds-NP_001405341.1;Parent=rna-NM_001418412.1;Dbxref=GeneID:53893,GenBank:NP_001405341.1,MGI:MGI:1858232;Name=NP_001405341.1;Note=isoform c is encoded by transcript variant 7;gbkey=CDS;gene=Nudt5;product=ADP-sugar pyrophosphatase isoform c;protein_id=NP_001405341.1;extra_copy_number=0
CM058242.1	Liftoff	CDS	13843063	13843172	.	+	.	ID=cds-NP_001405341.1;Parent=rna-NM_001418412.1;Dbxref=GeneID:53893,GenBank:NP_001405341.1,MGI:MGI:1858232;Name=NP_001405341.1;Note=isoform c is encoded by transcript variant 7;gbkey=CDS;gene=Nudt5;product=ADP-sugar pyrophosphatase isoform c;protein_id=NP_001405341.1;extra_copy_number=0
CM058242.1	Liftoff	CDS	13845070	13845084	.	+	.	ID=cds-NP_001405341.1;Parent=rna-NM_001418412.1;Dbxref=GeneID:53893,GenBank:NP_001405341.1,MGI:MGI:1858232;Name=NP_001405341.1;Note=isoform c is encoded by transcript variant 7;gbkey=CDS;gene=Nudt5;product=ADP-sugar pyrophosphatase isoform c;protein_id=NP_001405341.1;extra_copy_number=0
CM058242.1	Liftoff	mRNA	13823969	13849536	.	+	.	ID=rna-NM_001418413.1;Parent=gene-Nudt5;Dbxref=GeneID:53893,GenBank:NM_001418413.1,MGI:MGI:1858232;Name=NM_001418413.1;gbkey=mRNA;gene=Nudt5;product=nudix hydrolase 5%2C transcript variant 8;transcript_id=NM_001418413.1;matches_ref_protein=True;valid_ORF=True;extra_copy_number=0
CM058242.1	Liftoff	exon	13823969	13824101	.	+	.	ID=exon-NM_001418413.1-1;Parent=rna-NM_001418413.1;Dbxref=GeneID:53893,GenBank:NM_001418413.1,MGI:MGI:1858232;gbkey=mRNA;gene=Nudt5;product=nudix hydrolase 5%2C transcript variant 8;transcript_id=NM_001418413.1;extra_copy_number=0
CM058242.1	Liftoff	exon	13826824	13826906	.	+	.	ID=exon-NM_001418413.1-2;Parent=rna-NM_001418413.1;Dbxref=GeneID:53893,GenBank:NM_001418413.1,MGI:MGI:1858232;gbkey=mRNA;gene=Nudt5;product=nudix hydrolase 5%2C transcript variant 8;transcript_id=NM_001418413.1;extra_copy_number=0
CM058242.1	Liftoff	exon	13833532	13833634	.	+	.	ID=exon-NM_001418413.1-3;Parent=rna-NM_001418413.1;Dbxref=GeneID:53893,GenBank:NM_001418413.1,MGI:MGI:1858232;gbkey=mRNA;gene=Nudt5;product=nudix hydrolase 5%2C transcript variant 8;transcript_id=NM_001418413.1;extra_copy_number=0
CM058242.1	Liftoff	exon	13834696	13834763	.	+	.	ID=exon-NM_001418413.1-4;Parent=rna-NM_001418413.1;Dbxref=GeneID:53893,GenBank:NM_001418413.1,MGI:MGI:1858232;gbkey=mRNA;gene=Nudt5;product=nudix hydrolase 5%2C transcript variant 8;transcript_id=NM_001418413.1;extra_copy_number=0
CM058242.1	Liftoff	exon	13839743	13839792	.	+	.	ID=exon-NM_001418413.1-5;Parent=rna-NM_001418413.1;Dbxref=GeneID:53893,GenBank:NM_001418413.1,MGI:MGI:1858232;gbkey=mRNA;gene=Nudt5;product=nudix hydrolase 5%2C transcript variant 8;transcript_id=NM_001418413.1;extra_copy_number=0
```
