## Supplementary material for "Chromosome-scale genome assembly of B10.RIII, an autoimmune susceptible mouse strain": b10_swarm.gff3 (part 68 of 931)

```
CM058242.1	Liftoff	exon	13841017	13841124	.	+	.	ID=exon-NM_001418413.1-6;Parent=rna-NM_001418413.1;Dbxref=GeneID:53893,GenBank:NM_001418413.1,MGI:MGI:1858232;gbkey=mRNA;gene=Nudt5;product=nudix hydrolase 5%2C transcript variant 8;transcript_id=NM_001418413.1;extra_copy_number=0
CM058242.1	Liftoff	exon	13842295	13842390	.	+	.	ID=exon-NM_001418413.1-7;Parent=rna-NM_001418413.1;Dbxref=GeneID:53893,GenBank:NM_001418413.1,MGI:MGI:1858232;gbkey=mRNA;gene=Nudt5;product=nudix hydrolase 5%2C transcript variant 8;transcript_id=NM_001418413.1;extra_copy_number=0
CM058242.1	Liftoff	exon	13843063	13843172	.	+	.	ID=exon-NM_001418413.1-8;Parent=rna-NM_001418413.1;Dbxref=GeneID:53893,GenBank:NM_001418413.1,MGI:MGI:1858232;gbkey=mRNA;gene=Nudt5;product=nudix hydrolase 5%2C transcript variant 8;transcript_id=NM_001418413.1;extra_copy_number=0
CM058242.1	Liftoff	exon	13845070	13845123	.	+	.	ID=exon-NM_001418413.1-9;Parent=rna-NM_001418413.1;Dbxref=GeneID:53893,GenBank:NM_001418413.1,MGI:MGI:1858232;gbkey=mRNA;gene=Nudt5;product=nudix hydrolase 5%2C transcript variant 8;transcript_id=NM_001418413.1;extra_copy_number=0
CM058242.1	Liftoff	exon	13846805	13849536	.	+	.	ID=exon-NM_001418413.1-10;Parent=rna-NM_001418413.1;Dbxref=GeneID:53893,GenBank:NM_001418413.1,MGI:MGI:1858232;gbkey=mRNA;gene=Nudt5;product=nudix hydrolase 5%2C transcript variant 8;transcript_id=NM_001418413.1;extra_copy_number=0
CM058242.1	Liftoff	CDS	13833575	13833634	.	+	.	ID=cds-NP_001405342.1;Parent=rna-NM_001418413.1;Dbxref=GeneID:53893,GenBank:NP_001405342.1,MGI:MGI:1858232;Name=NP_001405342.1;Note=isoform c is encoded by transcript variant 8;gbkey=CDS;gene=Nudt5;product=ADP-sugar pyrophosphatase isoform c;protein_id=NP_001405342.1;extra_copy_number=0
CM058242.1	Liftoff	CDS	13834696	13834763	.	+	.	ID=cds-NP_001405342.1;Parent=rna-NM_001418413.1;Dbxref=GeneID:53893,GenBank:NP_001405342.1,MGI:MGI:1858232;Name=NP_001405342.1;Note=isoform c is encoded by transcript variant 8;gbkey=CDS;gene=Nudt5;product=ADP-sugar pyrophosphatase isoform c;protein_id=NP_001405342.1;extra_copy_number=0
CM058242.1	Liftoff	CDS	13839743	13839792	.	+	.	ID=cds-NP_001405342.1;Parent=rna-NM_001418413.1;Dbxref=GeneID:53893,GenBank:NP_001405342.1,MGI:MGI:1858232;Name=NP_001405342.1;Note=isoform c is encoded by transcript variant 8;gbkey=CDS;gene=Nudt5;product=ADP-sugar pyrophosphatase isoform c;protein_id=NP_001405342.1;extra_copy_number=0
CM058242.1	Liftoff	CDS	13841017	13841124	.	+	.	ID=cds-NP_001405342.1;Parent=rna-NM_001418413.1;Dbxref=GeneID:53893,GenBank:NP_001405342.1,MGI:MGI:1858232;Name=NP_001405342.1;Note=isoform c is encoded by transcript variant 8;gbkey=CDS;gene=Nudt5;product=ADP-sugar pyrophosphatase isoform c;protein_id=NP_001405342.1;extra_copy_number=0
CM058242.1	Liftoff	CDS	13842295	13842390	.	+	.	ID=cds-NP_001405342.1;Parent=rna-NM_001418413.1;Dbxref=GeneID:53893,GenBank:NP_001405342.1,MGI:MGI:1858232;Name=NP_001405342.1;Note=isoform c is encoded by transcript variant 8;gbkey=CDS;gene=Nudt5;product=ADP-sugar pyrophosphatase isoform c;protein_id=NP_001405342.1;extra_copy_number=0
CM058242.1	Liftoff	CDS	13843063	13843172	.	+	.	ID=cds-NP_001405342.1;Parent=rna-NM_001418413.1;Dbxref=GeneID:53893,GenBank:NP_001405342.1,MGI:MGI:1858232;Name=NP_001405342.1;Note=isoform c is encoded by transcript variant 8;gbkey=CDS;gene=Nudt5;product=ADP-sugar pyrophosphatase isoform c;protein_id=NP_001405342.1;extra_copy_number=0
CM058242.1	Liftoff	CDS	13845070	13845084	.	+	.	ID=cds-NP_001405342.1;Parent=rna-NM_001418413.1;Dbxref=GeneID:53893,GenBank:NP_001405342.1,MGI:MGI:1858232;Name=NP_001405342.1;Note=isoform c is encoded by transcript variant 8;gbkey=CDS;gene=Nudt5;product=ADP-sugar pyrophosphatase isoform c;protein_id=NP_001405342.1;extra_copy_number=0
CM058242.1	Liftoff	mRNA	13823969	13835608	.	+	.	ID=rna-NM_001418416.1;Parent=gene-Nudt5;Dbxref=GeneID:53893,GenBank:NM_001418416.1,MGI:MGI:1858232;Name=NM_001418416.1;gbkey=mRNA;gene=Nudt5;product=nudix hydrolase 5%2C transcript variant 11;transcript_id=NM_001418416.1;matches_ref_protein=True;valid_ORF=True;extra_copy_number=0
CM058242.1	Liftoff	exon	13823969	13824101	.	+	.	ID=exon-NM_001418416.1-1;Parent=rna-NM_001418416.1;Dbxref=GeneID:53893,GenBank:NM_001418416.1,MGI:MGI:1858232;gbkey=mRNA;gene=Nudt5;product=nudix hydrolase 5%2C transcript variant 11;transcript_id=NM_001418416.1;extra_copy_number=0
CM058242.1	Liftoff	exon	13826824	13826906	.	+	.	ID=exon-NM_001418416.1-2;Parent=rna-NM_001418416.1;Dbxref=GeneID:53893,GenBank:NM_001418416.1,MGI:MGI:1858232;gbkey=mRNA;gene=Nudt5;product=nudix hydrolase 5%2C transcript variant 11;transcript_id=NM_001418416.1;extra_copy_number=0
CM058242.1	Liftoff	exon	13833532	13833634	.	+	.	ID=exon-NM_001418416.1-3;Parent=rna-NM_001418416.1;Dbxref=GeneID:53893,GenBank:NM_001418416.1,MGI:MGI:1858232;gbkey=mRNA;gene=Nudt5;product=nudix hydrolase 5%2C transcript variant 11;transcript_id=NM_001418416.1;extra_copy_number=0
CM058242.1	Liftoff	exon	13834696	13835608	.	+	.	ID=exon-NM_001418416.1-4;Parent=rna-NM_001418416.1;Dbxref=GeneID:53893,GenBank:NM_001418416.1,MGI:MGI:1858232;gbkey=mRNA;gene=Nudt5;product=nudix hydrolase 5%2C transcript variant 11;transcript_id=NM_001418416.1;extra_copy_number=0
CM058242.1	Liftoff	CDS	13833575	13833634	.	+	.	ID=cds-NP_001405345.1;Parent=rna-NM_001418416.1;Dbxref=GeneID:53893,GenBank:NP_001405345.1,MGI:MGI:1858232;Name=NP_001405345.1;Note=isoform d is encoded by transcript variant 11;gbkey=CDS;gene=Nudt5;product=ADP-sugar pyrophosphatase isoform d;protein_id=NP_001405345.1;extra_copy_number=0
CM058242.1	Liftoff	CDS	13834696	13834767	.	+	.	ID=cds-NP_001405345.1;Parent=rna-NM_001418416.1;Dbxref=GeneID:53893,GenBank:NP_001405345.1,MGI:MGI:1858232;Name=NP_001405345.1;Note=isoform d is encoded by transcript variant 11;gbkey=CDS;gene=Nudt5;product=ADP-sugar pyrophosphatase isoform d;protein_id=NP_001405345.1;extra_copy_number=0
CM058242.1	Liftoff	mRNA	13823969	13835608	.	+	.	ID=rna-NM_001418417.1;Parent=gene-Nudt5;Dbxref=GeneID:53893,GenBank:NM_001418417.1,MGI:MGI:1858232;Name=NM_001418417.1;gbkey=mRNA;gene=Nudt5;product=nudix hydrolase 5%2C transcript variant 12;transcript_id=NM_001418417.1;matches_ref_protein=True;valid_ORF=True;extra_copy_number=0
CM058242.1	Liftoff	exon	13823969	13824101	.	+	.	ID=exon-NM_001418417.1-1;Parent=rna-NM_001418417.1;Dbxref=GeneID:53893,GenBank:NM_001418417.1,MGI:MGI:1858232;gbkey=mRNA;gene=Nudt5;product=nudix hydrolase 5%2C transcript variant 12;transcript_id=NM_001418417.1;extra_copy_number=0
CM058242.1	Liftoff	exon	13826837	13826906	.	+	.	ID=exon-NM_001418417.1-2;Parent=rna-NM_001418417.1;Dbxref=GeneID:53893,GenBank:NM_001418417.1,MGI:MGI:1858232;gbkey=mRNA;gene=Nudt5;product=nudix hydrolase 5%2C transcript variant 12;transcript_id=NM_001418417.1;extra_copy_number=0
CM058242.1	Liftoff	exon	13833532	13833634	.	+	.	ID=exon-NM_001418417.1-3;Parent=rna-NM_001418417.1;Dbxref=GeneID:53893,GenBank:NM_001418417.1,MGI:MGI:1858232;gbkey=mRNA;gene=Nudt5;product=nudix hydrolase 5%2C transcript variant 12;transcript_id=NM_001418417.1;extra_copy_number=0
CM058242.1	Liftoff	exon	13834696	13835608	.	+	.	ID=exon-NM_001418417.1-4;Parent=rna-NM_001418417.1;Dbxref=GeneID:53893,GenBank:NM_001418417.1,MGI:MGI:1858232;gbkey=mRNA;gene=Nudt5;product=nudix hydrolase 5%2C transcript variant 12;transcript_id=NM_001418417.1;extra_copy_number=0
CM058242.1	Liftoff	CDS	13833575	13833634	.	+	.	ID=cds-NP_001405346.1;Parent=rna-NM_001418417.1;Dbxref=GeneID:53893,GenBank:NP_001405346.1,MGI:MGI:1858232;Name=NP_001405346.1;Note=isoform d is encoded by transcript variant 12;gbkey=CDS;gene=Nudt5;product=ADP-sugar pyrophosphatase isoform d;protein_id=NP_001405346.1;extra_copy_number=0
CM058242.1	Liftoff	CDS	13834696	13834767	.	+	.	ID=cds-NP_001405346.1;Parent=rna-NM_001418417.1;Dbxref=GeneID:53893,GenBank:NP_001405346.1,MGI:MGI:1858232;Name=NP_001405346.1;Note=isoform d is encoded by transcript variant 12;gbkey=CDS;gene=Nudt5;product=ADP-sugar pyrophosphatase isoform d;protein_id=NP_001405346.1;extra_copy_number=0
CM058242.1	Liftoff	mRNA	13823969	13849536	.	+	.	ID=rna-NM_016918.4;Parent=gene-Nudt5;Dbxref=GeneID:53893,GenBank:NM_016918.4,MGI:MGI:1858232;Name=NM_016918.4;gbkey=mRNA;gene=Nudt5;product=nudix hydrolase 5%2C transcript variant 1;tag=RefSeq Select;transcript_id=NM_016918.4;matches_ref_protein=True;valid_ORF=True;extra_copy_number=0
CM058242.1	Liftoff	exon	13823969	13824101	.	+	.	ID=exon-NM_016918.4-1;Parent=rna-NM_016918.4;Dbxref=GeneID:53893,GenBank:NM_016918.4,MGI:MGI:1858232;gbkey=mRNA;gene=Nudt5;product=nudix hydrolase 5%2C transcript variant 1;tag=RefSeq Select;transcript_id=NM_016918.4;extra_copy_number=0
CM058242.1	Liftoff	exon	13833532	13833634	.	+	.	ID=exon-NM_016918.4-2;Parent=rna-NM_016918.4;Dbxref=GeneID:53893,GenBank:NM_016918.4,MGI:MGI:1858232;gbkey=mRNA;gene=Nudt5;product=nudix hydrolase 5%2C transcript variant 1;tag=RefSeq Select;transcript_id=NM_016918.4;extra_copy_number=0
CM058242.1	Liftoff	exon	13834696	13834763	.	+	.	ID=exon-NM_016918.4-3;Parent=rna-NM_016918.4;Dbxref=GeneID:53893,GenBank:NM_016918.4,MGI:MGI:1858232;gbkey=mRNA;gene=Nudt5;product=nudix hydrolase 5%2C transcript variant 1;tag=RefSeq Select;transcript_id=NM_016918.4;extra_copy_number=0
CM058242.1	Liftoff	exon	13839743	13839792	.	+	.	ID=exon-NM_016918.4-4;Parent=rna-NM_016918.4;Dbxref=GeneID:53893,GenBank:NM_016918.4,MGI:MGI:1858232;gbkey=mRNA;gene=Nudt5;product=nudix hydrolase 5%2C transcript variant 1;tag=RefSeq Select;transcript_id=NM_016918.4;extra_copy_number=0
CM058242.1	Liftoff	exon	13841017	13841124	.	+	.	ID=exon-NM_016918.4-5;Parent=rna-NM_016918.4;Dbxref=GeneID:53893,GenBank:NM_016918.4,MGI:MGI:1858232;gbkey=mRNA;gene=Nudt5;product=nudix hydrolase 5%2C transcript variant 1;tag=RefSeq Select;transcript_id=NM_016918.4;extra_copy_number=0
CM058242.1	Liftoff	exon	13842295	13842390	.	+	.	ID=exon-NM_016918.4-6;Parent=rna-NM_016918.4;Dbxref=GeneID:53893,GenBank:NM_016918.4,MGI:MGI:1858232;gbkey=mRNA;gene=Nudt5;product=nudix hydrolase 5%2C transcript variant 1;tag=RefSeq Select;transcript_id=NM_016918.4;extra_copy_number=0
CM058242.1	Liftoff	exon	13843063	13843164	.	+	.	ID=exon-NM_016918.4-7;Parent=rna-NM_016918.4;Dbxref=GeneID:53893,GenBank:NM_016918.4,MGI:MGI:1858232;gbkey=mRNA;gene=Nudt5;product=nudix hydrolase 5%2C transcript variant 1;tag=RefSeq Select;transcript_id=NM_016918.4;extra_copy_number=0
CM058242.1	Liftoff	exon	13844949	13844957	.	+	.	ID=exon-NM_016918.4-8;Parent=rna-NM_016918.4;Dbxref=GeneID:53893,GenBank:NM_016918.4,MGI:MGI:1858232;gbkey=mRNA;gene=Nudt5;product=nudix hydrolase 5%2C transcript variant 1;tag=RefSeq Select;transcript_id=NM_016918.4;extra_copy_number=0
CM058242.1	Liftoff	exon	13845070	13845123	.	+	.	ID=exon-NM_016918.4-9;Parent=rna-NM_016918.4;Dbxref=GeneID:53893,GenBank:NM_016918.4,MGI:MGI:1858232;gbkey=mRNA;gene=Nudt5;product=nudix hydrolase 5%2C transcript variant 1;tag=RefSeq Select;transcript_id=NM_016918.4;extra_copy_number=0
CM058242.1	Liftoff	exon	13846805	13849536	.	+	.	ID=exon-NM_016918.4-10;Parent=rna-NM_016918.4;Dbxref=GeneID:53893,GenBank:NM_016918.4,MGI:MGI:1858232;gbkey=mRNA;gene=Nudt5;product=nudix hydrolase 5%2C transcript variant 1;tag=RefSeq Select;transcript_id=NM_016918.4;extra_copy_number=0
CM058242.1	Liftoff	CDS	13833575	13833634	.	+	.	ID=cds-NP_058614.1;Parent=rna-NM_016918.4;Dbxref=CCDS:CCDS15667.1,GeneID:53893,GenBank:NP_058614.1,MGI:MGI:1858232;Name=NP_058614.1;Note=isoform a is encoded by transcript variant 1;gbkey=CDS;gene=Nudt5;product=ADP-sugar pyrophosphatase isoform a;protein_id=NP_058614.1;tag=RefSeq Select;extra_copy_number=0
CM058242.1	Liftoff	CDS	13834696	13834763	.	+	.	ID=cds-NP_058614.1;Parent=rna-NM_016918.4;Dbxref=CCDS:CCDS15667.1,GeneID:53893,GenBank:NP_058614.1,MGI:MGI:1858232;Name=NP_058614.1;Note=isoform a is encoded by transcript variant 1;gbkey=CDS;gene=Nudt5;product=ADP-sugar pyrophosphatase isoform a;protein_id=NP_058614.1;tag=RefSeq Select;extra_copy_number=0
CM058242.1	Liftoff	CDS	13839743	13839792	.	+	.	ID=cds-NP_058614.1;Parent=rna-NM_016918.4;Dbxref=CCDS:CCDS15667.1,GeneID:53893,GenBank:NP_058614.1,MGI:MGI:1858232;Name=NP_058614.1;Note=isoform a is encoded by transcript variant 1;gbkey=CDS;gene=Nudt5;product=ADP-sugar pyrophosphatase isoform a;protein_id=NP_058614.1;tag=RefSeq Select;extra_copy_number=0
CM058242.1	Liftoff	CDS	13841017	13841124	.	+	.	ID=cds-NP_058614.1;Parent=rna-NM_016918.4;Dbxref=CCDS:CCDS15667.1,GeneID:53893,GenBank:NP_058614.1,MGI:MGI:1858232;Name=NP_058614.1;Note=isoform a is encoded by transcript variant 1;gbkey=CDS;gene=Nudt5;product=ADP-sugar pyrophosphatase isoform a;protein_id=NP_058614.1;tag=RefSeq Select;extra_copy_number=0
CM058242.1	Liftoff	CDS	13842295	13842390	.	+	.	ID=cds-NP_058614.1;Parent=rna-NM_016918.4;Dbxref=CCDS:CCDS15667.1,GeneID:53893,GenBank:NP_058614.1,MGI:MGI:1858232;Name=NP_058614.1;Note=isoform a is encoded by transcript variant 1;gbkey=CDS;gene=Nudt5;product=ADP-sugar pyrophosphatase isoform a;protein_id=NP_058614.1;tag=RefSeq Select;extra_copy_number=0
CM058242.1	Liftoff	CDS	13843063	13843164	.	+	.	ID=cds-NP_058614.1;Parent=rna-NM_016918.4;Dbxref=CCDS:CCDS15667.1,GeneID:53893,GenBank:NP_058614.1,MGI:MGI:1858232;Name=NP_058614.1;Note=isoform a is encoded by transcript variant 1;gbkey=CDS;gene=Nudt5;product=ADP-sugar pyrophosphatase isoform a;protein_id=NP_058614.1;tag=RefSeq Select;extra_copy_number=0
CM058242.1	Liftoff	CDS	13844949	13844957	.	+	.	ID=cds-NP_058614.1;Parent=rna-NM_016918.4;Dbxref=CCDS:CCDS15667.1,GeneID:53893,GenBank:NP_058614.1,MGI:MGI:1858232;Name=NP_058614.1;Note=isoform a is encoded by transcript variant 1;gbkey=CDS;gene=Nudt5;product=ADP-sugar pyrophosphatase isoform a;protein_id=NP_058614.1;tag=RefSeq Select;extra_copy_number=0
CM058242.1	Liftoff	CDS	13845070	13845123	.	+	.	ID=cds-NP_058614.1;Parent=rna-NM_016918.4;Dbxref=CCDS:CCDS15667.1,GeneID:53893,GenBank:NP_058614.1,MGI:MGI:1858232;Name=NP_058614.1;Note=isoform a is encoded by transcript variant 1;gbkey=CDS;gene=Nudt5;product=ADP-sugar pyrophosphatase isoform a;protein_id=NP_058614.1;tag=RefSeq Select;extra_copy_number=0
CM058242.1	Liftoff	CDS	13846805	13846914	.	+	.	ID=cds-NP_058614.1;Parent=rna-NM_016918.4;Dbxref=CCDS:CCDS15667.1,GeneID:53893,GenBank:NP_058614.1,MGI:MGI:1858232;Name=NP_058614.1;Note=isoform a is encoded by transcript variant 1;gbkey=CDS;gene=Nudt5;product=ADP-sugar pyrophosphatase isoform a;protein_id=NP_058614.1;tag=RefSeq Select;extra_copy_number=0
CM058242.1	Liftoff	mRNA	13824012	13849536	.	+	.	ID=rna-XM_036162394.1;Parent=gene-Nudt5;Dbxref=GeneID:53893,GenBank:XM_036162394.1,MGI:MGI:1858232;Name=XM_036162394.1;gbkey=mRNA;gene=Nudt5;model_evidence=Supporting evidence includes similarity to: 3 mRNAs%2C 29 ESTs%2C 7 Proteins%2C 1811 long SRA reads%2C and 96%25 coverage of the annotated genomic feature by RNAseq alignments%2C including 42 samples with support for all annotated introns;product=nudix hydrolase 5%2C transcript variant X3;transcript_id=XM_036162394.1;matches_ref_protein=True;valid_ORF=True;extra_copy_number=0
CM058242.1	Liftoff	exon	13824012	13824101	.	+	.	ID=exon-XM_036162394.1-1;Parent=rna-XM_036162394.1;Dbxref=GeneID:53893,GenBank:XM_036162394.1,MGI:MGI:1858232;gbkey=mRNA;gene=Nudt5;product=nudix hydrolase 5%2C transcript variant X3;transcript_id=XM_036162394.1;extra_copy_number=0
CM058242.1	Liftoff	exon	13826837	13826906	.	+	.	ID=exon-XM_036162394.1-2;Parent=rna-XM_036162394.1;Dbxref=GeneID:53893,GenBank:XM_036162394.1,MGI:MGI:1858232;gbkey=mRNA;gene=Nudt5;product=nudix hydrolase 5%2C transcript variant X3;transcript_id=XM_036162394.1;extra_copy_number=0
CM058242.1	Liftoff	exon	13833532	13833634	.	+	.	ID=exon-XM_036162394.1-3;Parent=rna-XM_036162394.1;Dbxref=GeneID:53893,GenBank:XM_036162394.1,MGI:MGI:1858232;gbkey=mRNA;gene=Nudt5;product=nudix hydrolase 5%2C transcript variant X3;transcript_id=XM_036162394.1;extra_copy_number=0
CM058242.1	Liftoff	exon	13834696	13834763	.	+	.	ID=exon-XM_036162394.1-4;Parent=rna-XM_036162394.1;Dbxref=GeneID:53893,GenBank:XM_036162394.1,MGI:MGI:1858232;gbkey=mRNA;gene=Nudt5;product=nudix hydrolase 5%2C transcript variant X3;transcript_id=XM_036162394.1;extra_copy_number=0
CM058242.1	Liftoff	exon	13839743	13839792	.	+	.	ID=exon-XM_036162394.1-5;Parent=rna-XM_036162394.1;Dbxref=GeneID:53893,GenBank:XM_036162394.1,MGI:MGI:1858232;gbkey=mRNA;gene=Nudt5;product=nudix hydrolase 5%2C transcript variant X3;transcript_id=XM_036162394.1;extra_copy_number=0
CM058242.1	Liftoff	exon	13841017	13841124	.	+	.	ID=exon-XM_036162394.1-6;Parent=rna-XM_036162394.1;Dbxref=GeneID:53893,GenBank:XM_036162394.1,MGI:MGI:1858232;gbkey=mRNA;gene=Nudt5;product=nudix hydrolase 5%2C transcript variant X3;transcript_id=XM_036162394.1;extra_copy_number=0
CM058242.1	Liftoff	exon	13842295	13842390	.	+	.	ID=exon-XM_036162394.1-7;Parent=rna-XM_036162394.1;Dbxref=GeneID:53893,GenBank:XM_036162394.1,MGI:MGI:1858232;gbkey=mRNA;gene=Nudt5;product=nudix hydrolase 5%2C transcript variant X3;transcript_id=XM_036162394.1;extra_copy_number=0
CM058242.1	Liftoff	exon	13843063	13843164	.	+	.	ID=exon-XM_036162394.1-8;Parent=rna-XM_036162394.1;Dbxref=GeneID:53893,GenBank:XM_036162394.1,MGI:MGI:1858232;gbkey=mRNA;gene=Nudt5;product=nudix hydrolase 5%2C transcript variant X3;transcript_id=XM_036162394.1;extra_copy_number=0
CM058242.1	Liftoff	exon	13844949	13844957	.	+	.	ID=exon-XM_036162394.1-9;Parent=rna-XM_036162394.1;Dbxref=GeneID:53893,GenBank:XM_036162394.1,MGI:MGI:1858232;gbkey=mRNA;gene=Nudt5;product=nudix hydrolase 5%2C transcript variant X3;transcript_id=XM_036162394.1;extra_copy_number=0
CM058242.1	Liftoff	exon	13845070	13845123	.	+	.	ID=exon-XM_036162394.1-10;Parent=rna-XM_036162394.1;Dbxref=GeneID:53893,GenBank:XM_036162394.1,MGI:MGI:1858232;gbkey=mRNA;gene=Nudt5;product=nudix hydrolase 5%2C transcript variant X3;transcript_id=XM_036162394.1;extra_copy_number=0
CM058242.1	Liftoff	exon	13846805	13849536	.	+	.	ID=exon-XM_036162394.1-11;Parent=rna-XM_036162394.1;Dbxref=GeneID:53893,GenBank:XM_036162394.1,MGI:MGI:1858232;gbkey=mRNA;gene=Nudt5;product=nudix hydrolase 5%2C transcript variant X3;transcript_id=XM_036162394.1;extra_copy_number=0
CM058242.1	Liftoff	CDS	13833575	13833634	.	+	.	ID=cds-XP_036018287.1;Parent=rna-XM_036162394.1;Dbxref=GeneID:53893,GenBank:XP_036018287.1,MGI:MGI:1858232;Name=XP_036018287.1;gbkey=CDS;gene=Nudt5;product=ADP-sugar pyrophosphatase isoform X3;protein_id=XP_036018287.1;extra_copy_number=0
CM058242.1	Liftoff	CDS	13834696	13834763	.	+	.	ID=cds-XP_036018287.1;Parent=rna-XM_036162394.1;Dbxref=GeneID:53893,GenBank:XP_036018287.1,MGI:MGI:1858232;Name=XP_036018287.1;gbkey=CDS;gene=Nudt5;product=ADP-sugar pyrophosphatase isoform X3;protein_id=XP_036018287.1;extra_copy_number=0
CM058242.1	Liftoff	CDS	13839743	13839792	.	+	.	ID=cds-XP_036018287.1;Parent=rna-XM_036162394.1;Dbxref=GeneID:53893,GenBank:XP_036018287.1,MGI:MGI:1858232;Name=XP_036018287.1;gbkey=CDS;gene=Nudt5;product=ADP-sugar pyrophosphatase isoform X3;protein_id=XP_036018287.1;extra_copy_number=0
CM058242.1	Liftoff	CDS	13841017	13841124	.	+	.	ID=cds-XP_036018287.1;Parent=rna-XM_036162394.1;Dbxref=GeneID:53893,GenBank:XP_036018287.1,MGI:MGI:1858232;Name=XP_036018287.1;gbkey=CDS;gene=Nudt5;product=ADP-sugar pyrophosphatase isoform X3;protein_id=XP_036018287.1;extra_copy_number=0
CM058242.1	Liftoff	CDS	13842295	13842390	.	+	.	ID=cds-XP_036018287.1;Parent=rna-XM_036162394.1;Dbxref=GeneID:53893,GenBank:XP_036018287.1,MGI:MGI:1858232;Name=XP_036018287.1;gbkey=CDS;gene=Nudt5;product=ADP-sugar pyrophosphatase isoform X3;protein_id=XP_036018287.1;extra_copy_number=0
CM058242.1	Liftoff	CDS	13843063	13843164	.	+	.	ID=cds-XP_036018287.1;Parent=rna-XM_036162394.1;Dbxref=GeneID:53893,GenBank:XP_036018287.1,MGI:MGI:1858232;Name=XP_036018287.1;gbkey=CDS;gene=Nudt5;product=ADP-sugar pyrophosphatase isoform X3;protein_id=XP_036018287.1;extra_copy_number=0
CM058242.1	Liftoff	CDS	13844949	13844957	.	+	.	ID=cds-XP_036018287.1;Parent=rna-XM_036162394.1;Dbxref=GeneID:53893,GenBank:XP_036018287.1,MGI:MGI:1858232;Name=XP_036018287.1;gbkey=CDS;gene=Nudt5;product=ADP-sugar pyrophosphatase isoform X3;protein_id=XP_036018287.1;extra_copy_number=0
CM058242.1	Liftoff	CDS	13845070	13845123	.	+	.	ID=cds-XP_036018287.1;Parent=rna-XM_036162394.1;Dbxref=GeneID:53893,GenBank:XP_036018287.1,MGI:MGI:1858232;Name=XP_036018287.1;gbkey=CDS;gene=Nudt5;product=ADP-sugar pyrophosphatase isoform X3;protein_id=XP_036018287.1;extra_copy_number=0
CM058242.1	Liftoff	CDS	13846805	13846914	.	+	.	ID=cds-XP_036018287.1;Parent=rna-XM_036162394.1;Dbxref=GeneID:53893,GenBank:XP_036018287.1,MGI:MGI:1858232;Name=XP_036018287.1;gbkey=CDS;gene=Nudt5;product=ADP-sugar pyrophosphatase isoform X3;protein_id=XP_036018287.1;extra_copy_number=0
CM058242.1	Liftoff	mRNA	13824014	13849536	.	+	.	ID=rna-XM_036162395.1;Parent=gene-Nudt5;Dbxref=GeneID:53893,GenBank:XM_036162395.1,MGI:MGI:1858232;Name=XM_036162395.1;gbkey=mRNA;gene=Nudt5;model_evidence=Supporting evidence includes similarity to: 3 mRNAs%2C 27 ESTs%2C 7 Proteins%2C 1817 long SRA reads%2C and 96%25 coverage of the annotated genomic feature by RNAseq alignments%2C including 32 samples with support for all annotated introns;product=nudix hydrolase 5%2C transcript variant X4;transcript_id=XM_036162395.1;matches_ref_protein=True;valid_ORF=True;extra_copy_number=0
CM058242.1	Liftoff	exon	13824014	13824101	.	+	.	ID=exon-XM_036162395.1-1;Parent=rna-XM_036162395.1;Dbxref=GeneID:53893,GenBank:XM_036162395.1,MGI:MGI:1858232;gbkey=mRNA;gene=Nudt5;product=nudix hydrolase 5%2C transcript variant X4;transcript_id=XM_036162395.1;extra_copy_number=0
CM058242.1	Liftoff	exon	13826824	13826906	.	+	.	ID=exon-XM_036162395.1-2;Parent=rna-XM_036162395.1;Dbxref=GeneID:53893,GenBank:XM_036162395.1,MGI:MGI:1858232;gbkey=mRNA;gene=Nudt5;product=nudix hydrolase 5%2C transcript variant X4;transcript_id=XM_036162395.1;extra_copy_number=0
CM058242.1	Liftoff	exon	13833532	13833634	.	+	.	ID=exon-XM_036162395.1-3;Parent=rna-XM_036162395.1;Dbxref=GeneID:53893,GenBank:XM_036162395.1,MGI:MGI:1858232;gbkey=mRNA;gene=Nudt5;product=nudix hydrolase 5%2C transcript variant X4;transcript_id=XM_036162395.1;extra_copy_number=0
CM058242.1	Liftoff	exon	13834696	13834763	.	+	.	ID=exon-XM_036162395.1-4;Parent=rna-XM_036162395.1;Dbxref=GeneID:53893,GenBank:XM_036162395.1,MGI:MGI:1858232;gbkey=mRNA;gene=Nudt5;product=nudix hydrolase 5%2C transcript variant X4;transcript_id=XM_036162395.1;extra_copy_number=0
CM058242.1	Liftoff	exon	13839743	13839792	.	+	.	ID=exon-XM_036162395.1-5;Parent=rna-XM_036162395.1;Dbxref=GeneID:53893,GenBank:XM_036162395.1,MGI:MGI:1858232;gbkey=mRNA;gene=Nudt5;product=nudix hydrolase 5%2C transcript variant X4;transcript_id=XM_036162395.1;extra_copy_number=0
CM058242.1	Liftoff	exon	13841017	13841124	.	+	.	ID=exon-XM_036162395.1-6;Parent=rna-XM_036162395.1;Dbxref=GeneID:53893,GenBank:XM_036162395.1,MGI:MGI:1858232;gbkey=mRNA;gene=Nudt5;product=nudix hydrolase 5%2C transcript variant X4;transcript_id=XM_036162395.1;extra_copy_number=0
CM058242.1	Liftoff	exon	13842295	13842390	.	+	.	ID=exon-XM_036162395.1-7;Parent=rna-XM_036162395.1;Dbxref=GeneID:53893,GenBank:XM_036162395.1,MGI:MGI:1858232;gbkey=mRNA;gene=Nudt5;product=nudix hydrolase 5%2C transcript variant X4;transcript_id=XM_036162395.1;extra_copy_number=0
CM058242.1	Liftoff	exon	13843063	13843164	.	+	.	ID=exon-XM_036162395.1-8;Parent=rna-XM_036162395.1;Dbxref=GeneID:53893,GenBank:XM_036162395.1,MGI:MGI:1858232;gbkey=mRNA;gene=Nudt5;product=nudix hydrolase 5%2C transcript variant X4;transcript_id=XM_036162395.1;extra_copy_number=0
CM058242.1	Liftoff	exon	13844949	13844957	.	+	.	ID=exon-XM_036162395.1-9;Parent=rna-XM_036162395.1;Dbxref=GeneID:53893,GenBank:XM_036162395.1,MGI:MGI:1858232;gbkey=mRNA;gene=Nudt5;product=nudix hydrolase 5%2C transcript variant X4;transcript_id=XM_036162395.1;extra_copy_number=0
CM058242.1	Liftoff	exon	13845070	13845123	.	+	.	ID=exon-XM_036162395.1-10;Parent=rna-XM_036162395.1;Dbxref=GeneID:53893,GenBank:XM_036162395.1,MGI:MGI:1858232;gbkey=mRNA;gene=Nudt5;product=nudix hydrolase 5%2C transcript variant X4;transcript_id=XM_036162395.1;extra_copy_number=0
CM058242.1	Liftoff	exon	13846805	13849536	.	+	.	ID=exon-XM_036162395.1-11;Parent=rna-XM_036162395.1;Dbxref=GeneID:53893,GenBank:XM_036162395.1,MGI:MGI:1858232;gbkey=mRNA;gene=Nudt5;product=nudix hydrolase 5%2C transcript variant X4;transcript_id=XM_036162395.1;extra_copy_number=0
CM058242.1	Liftoff	CDS	13833575	13833634	.	+	.	ID=cds-XP_036018288.1;Parent=rna-XM_036162395.1;Dbxref=GeneID:53893,GenBank:XP_036018288.1,MGI:MGI:1858232;Name=XP_036018288.1;gbkey=CDS;gene=Nudt5;product=ADP-sugar pyrophosphatase isoform X3;protein_id=XP_036018288.1;extra_copy_number=0
CM058242.1	Liftoff	CDS	13834696	13834763	.	+	.	ID=cds-XP_036018288.1;Parent=rna-XM_036162395.1;Dbxref=GeneID:53893,GenBank:XP_036018288.1,MGI:MGI:1858232;Name=XP_036018288.1;gbkey=CDS;gene=Nudt5;product=ADP-sugar pyrophosphatase isoform X3;protein_id=XP_036018288.1;extra_copy_number=0
CM058242.1	Liftoff	CDS	13839743	13839792	.	+	.	ID=cds-XP_036018288.1;Parent=rna-XM_036162395.1;Dbxref=GeneID:53893,GenBank:XP_036018288.1,MGI:MGI:1858232;Name=XP_036018288.1;gbkey=CDS;gene=Nudt5;product=ADP-sugar pyrophosphatase isoform X3;protein_id=XP_036018288.1;extra_copy_number=0
CM058242.1	Liftoff	CDS	13841017	13841124	.	+	.	ID=cds-XP_036018288.1;Parent=rna-XM_036162395.1;Dbxref=GeneID:53893,GenBank:XP_036018288.1,MGI:MGI:1858232;Name=XP_036018288.1;gbkey=CDS;gene=Nudt5;product=ADP-sugar pyrophosphatase isoform X3;protein_id=XP_036018288.1;extra_copy_number=0
CM058242.1	Liftoff	CDS	13842295	13842390	.	+	.	ID=cds-XP_036018288.1;Parent=rna-XM_036162395.1;Dbxref=GeneID:53893,GenBank:XP_036018288.1,MGI:MGI:1858232;Name=XP_036018288.1;gbkey=CDS;gene=Nudt5;product=ADP-sugar pyrophosphatase isoform X3;protein_id=XP_036018288.1;extra_copy_number=0
CM058242.1	Liftoff	CDS	13843063	13843164	.	+	.	ID=cds-XP_036018288.1;Parent=rna-XM_036162395.1;Dbxref=GeneID:53893,GenBank:XP_036018288.1,MGI:MGI:1858232;Name=XP_036018288.1;gbkey=CDS;gene=Nudt5;product=ADP-sugar pyrophosphatase isoform X3;protein_id=XP_036018288.1;extra_copy_number=0
CM058242.1	Liftoff	CDS	13844949	13844957	.	+	.	ID=cds-XP_036018288.1;Parent=rna-XM_036162395.1;Dbxref=GeneID:53893,GenBank:XP_036018288.1,MGI:MGI:1858232;Name=XP_036018288.1;gbkey=CDS;gene=Nudt5;product=ADP-sugar pyrophosphatase isoform X3;protein_id=XP_036018288.1;extra_copy_number=0
CM058242.1	Liftoff	CDS	13845070	13845123	.	+	.	ID=cds-XP_036018288.1;Parent=rna-XM_036162395.1;Dbxref=GeneID:53893,GenBank:XP_036018288.1,MGI:MGI:1858232;Name=XP_036018288.1;gbkey=CDS;gene=Nudt5;product=ADP-sugar pyrophosphatase isoform X3;protein_id=XP_036018288.1;extra_copy_number=0
CM058242.1	Liftoff	CDS	13846805	13846914	.	+	.	ID=cds-XP_036018288.1;Parent=rna-XM_036162395.1;Dbxref=GeneID:53893,GenBank:XP_036018288.1,MGI:MGI:1858232;Name=XP_036018288.1;gbkey=CDS;gene=Nudt5;product=ADP-sugar pyrophosphatase isoform X3;protein_id=XP_036018288.1;extra_copy_number=0
CM058242.1	Liftoff	mRNA	13827853	13849536	.	+	.	ID=rna-XM_006497511.4;Parent=gene-Nudt5;Dbxref=GeneID:53893,GenBank:XM_006497511.4,MGI:MGI:1858232;Name=XM_006497511.4;gbkey=mRNA;gene=Nudt5;model_evidence=Supporting evidence includes similarity to: 2 mRNAs%2C 11 ESTs%2C 2 Proteins%2C 1813 long SRA reads%2C and 97%25 coverage of the annotated genomic feature by RNAseq alignments%2C including 2 samples with support for all annotated introns;product=nudix hydrolase 5%2C transcript variant X2;transcript_id=XM_006497511.4;matches_ref_protein=True;valid_ORF=True;extra_copy_number=0
CM058242.1	Liftoff	exon	13827853	13831674	.	+	.	ID=exon-XM_006497511.4-1;Parent=rna-XM_006497511.4;Dbxref=GeneID:53893,GenBank:XM_006497511.4,MGI:MGI:1858232;gbkey=mRNA;gene=Nudt5;product=nudix hydrolase 5%2C transcript variant X2;transcript_id=XM_006497511.4;extra_copy_number=0
CM058242.1	Liftoff	exon	13832229	13832332	.	+	.	ID=exon-XM_006497511.4-2;Parent=rna-XM_006497511.4;Dbxref=GeneID:53893,GenBank:XM_006497511.4,MGI:MGI:1858232;gbkey=mRNA;gene=Nudt5;product=nudix hydrolase 5%2C transcript variant X2;transcript_id=XM_006497511.4;extra_copy_number=0
CM058242.1	Liftoff	exon	13833532	13833634	.	+	.	ID=exon-XM_006497511.4-3;Parent=rna-XM_006497511.4;Dbxref=GeneID:53893,GenBank:XM_006497511.4,MGI:MGI:1858232;gbkey=mRNA;gene=Nudt5;product=nudix hydrolase 5%2C transcript variant X2;transcript_id=XM_006497511.4;extra_copy_number=0
CM058242.1	Liftoff	exon	13834696	13834763	.	+	.	ID=exon-XM_006497511.4-4;Parent=rna-XM_006497511.4;Dbxref=GeneID:53893,GenBank:XM_006497511.4,MGI:MGI:1858232;gbkey=mRNA;gene=Nudt5;product=nudix hydrolase 5%2C transcript variant X2;transcript_id=XM_006497511.4;extra_copy_number=0
CM058242.1	Liftoff	exon	13839743	13839792	.	+	.	ID=exon-XM_006497511.4-5;Parent=rna-XM_006497511.4;Dbxref=GeneID:53893,GenBank:XM_006497511.4,MGI:MGI:1858232;gbkey=mRNA;gene=Nudt5;product=nudix hydrolase 5%2C transcript variant X2;transcript_id=XM_006497511.4;extra_copy_number=0
CM058242.1	Liftoff	exon	13841017	13841124	.	+	.	ID=exon-XM_006497511.4-6;Parent=rna-XM_006497511.4;Dbxref=GeneID:53893,GenBank:XM_006497511.4,MGI:MGI:1858232;gbkey=mRNA;gene=Nudt5;product=nudix hydrolase 5%2C transcript variant X2;transcript_id=XM_006497511.4;extra_copy_number=0
CM058242.1	Liftoff	exon	13842295	13842390	.	+	.	ID=exon-XM_006497511.4-7;Parent=rna-XM_006497511.4;Dbxref=GeneID:53893,GenBank:XM_006497511.4,MGI:MGI:1858232;gbkey=mRNA;gene=Nudt5;product=nudix hydrolase 5%2C transcript variant X2;transcript_id=XM_006497511.4;extra_copy_number=0
CM058242.1	Liftoff	exon	13843063	13843164	.	+	.	ID=exon-XM_006497511.4-8;Parent=rna-XM_006497511.4;Dbxref=GeneID:53893,GenBank:XM_006497511.4,MGI:MGI:1858232;gbkey=mRNA;gene=Nudt5;product=nudix hydrolase 5%2C transcript variant X2;transcript_id=XM_006497511.4;extra_copy_number=0
CM058242.1	Liftoff	exon	13845070	13845123	.	+	.	ID=exon-XM_006497511.4-9;Parent=rna-XM_006497511.4;Dbxref=GeneID:53893,GenBank:XM_006497511.4,MGI:MGI:1858232;gbkey=mRNA;gene=Nudt5;product=nudix hydrolase 5%2C transcript variant X2;transcript_id=XM_006497511.4;extra_copy_number=0
CM058242.1	Liftoff	exon	13846805	13849536	.	+	.	ID=exon-XM_006497511.4-10;Parent=rna-XM_006497511.4;Dbxref=GeneID:53893,GenBank:XM_006497511.4,MGI:MGI:1858232;gbkey=mRNA;gene=Nudt5;product=nudix hydrolase 5%2C transcript variant X2;transcript_id=XM_006497511.4;extra_copy_number=0
CM058242.1	Liftoff	CDS	13832238	13832332	.	+	.	ID=cds-XP_006497574.1;Parent=rna-XM_006497511.4;Dbxref=GeneID:53893,GenBank:XP_006497574.1,MGI:MGI:1858232;Name=XP_006497574.1;gbkey=CDS;gene=Nudt5;product=ADP-sugar pyrophosphatase isoform X2;protein_id=XP_006497574.1;extra_copy_number=0
CM058242.1	Liftoff	CDS	13833532	13833634	.	+	.	ID=cds-XP_006497574.1;Parent=rna-XM_006497511.4;Dbxref=GeneID:53893,GenBank:XP_006497574.1,MGI:MGI:1858232;Name=XP_006497574.1;gbkey=CDS;gene=Nudt5;product=ADP-sugar pyrophosphatase isoform X2;protein_id=XP_006497574.1;extra_copy_number=0
CM058242.1	Liftoff	CDS	13834696	13834763	.	+	.	ID=cds-XP_006497574.1;Parent=rna-XM_006497511.4;Dbxref=GeneID:53893,GenBank:XP_006497574.1,MGI:MGI:1858232;Name=XP_006497574.1;gbkey=CDS;gene=Nudt5;product=ADP-sugar pyrophosphatase isoform X2;protein_id=XP_006497574.1;extra_copy_number=0
CM058242.1	Liftoff	CDS	13839743	13839792	.	+	.	ID=cds-XP_006497574.1;Parent=rna-XM_006497511.4;Dbxref=GeneID:53893,GenBank:XP_006497574.1,MGI:MGI:1858232;Name=XP_006497574.1;gbkey=CDS;gene=Nudt5;product=ADP-sugar pyrophosphatase isoform X2;protein_id=XP_006497574.1;extra_copy_number=0
CM058242.1	Liftoff	CDS	13841017	13841124	.	+	.	ID=cds-XP_006497574.1;Parent=rna-XM_006497511.4;Dbxref=GeneID:53893,GenBank:XP_006497574.1,MGI:MGI:1858232;Name=XP_006497574.1;gbkey=CDS;gene=Nudt5;product=ADP-sugar pyrophosphatase isoform X2;protein_id=XP_006497574.1;extra_copy_number=0
CM058242.1	Liftoff	CDS	13842295	13842390	.	+	.	ID=cds-XP_006497574.1;Parent=rna-XM_006497511.4;Dbxref=GeneID:53893,GenBank:XP_006497574.1,MGI:MGI:1858232;Name=XP_006497574.1;gbkey=CDS;gene=Nudt5;product=ADP-sugar pyrophosphatase isoform X2;protein_id=XP_006497574.1;extra_copy_number=0
CM058242.1	Liftoff	CDS	13843063	13843164	.	+	.	ID=cds-XP_006497574.1;Parent=rna-XM_006497511.4;Dbxref=GeneID:53893,GenBank:XP_006497574.1,MGI:MGI:1858232;Name=XP_006497574.1;gbkey=CDS;gene=Nudt5;product=ADP-sugar pyrophosphatase isoform X2;protein_id=XP_006497574.1;extra_copy_number=0
CM058242.1	Liftoff	CDS	13845070	13845123	.	+	.	ID=cds-XP_006497574.1;Parent=rna-XM_006497511.4;Dbxref=GeneID:53893,GenBank:XP_006497574.1,MGI:MGI:1858232;Name=XP_006497574.1;gbkey=CDS;gene=Nudt5;product=ADP-sugar pyrophosphatase isoform X2;protein_id=XP_006497574.1;extra_copy_number=0
CM058242.1	Liftoff	CDS	13846805	13846914	.	+	.	ID=cds-XP_006497574.1;Parent=rna-XM_006497511.4;Dbxref=GeneID:53893,GenBank:XP_006497574.1,MGI:MGI:1858232;Name=XP_006497574.1;gbkey=CDS;gene=Nudt5;product=ADP-sugar pyrophosphatase isoform X2;protein_id=XP_006497574.1;extra_copy_number=0
CM058242.1	Liftoff	mRNA	13831566	13849536	.	+	.	ID=rna-NM_001418414.1;Parent=gene-Nudt5;Dbxref=GeneID:53893,GenBank:NM_001418414.1,MGI:MGI:1858232;Name=NM_001418414.1;gbkey=mRNA;gene=Nudt5;product=nudix hydrolase 5%2C transcript variant 9;transcript_id=NM_001418414.1;matches_ref_protein=True;valid_ORF=True;extra_copy_number=0
CM058242.1	Liftoff	exon	13831566	13831674	.	+	.	ID=exon-NM_001418414.1-1;Parent=rna-NM_001418414.1;Dbxref=GeneID:53893,GenBank:NM_001418414.1,MGI:MGI:1858232;gbkey=mRNA;gene=Nudt5;product=nudix hydrolase 5%2C transcript variant 9;transcript_id=NM_001418414.1;extra_copy_number=0
CM058242.1	Liftoff	exon	13833532	13833634	.	+	.	ID=exon-NM_001418414.1-2;Parent=rna-NM_001418414.1;Dbxref=GeneID:53893,GenBank:NM_001418414.1,MGI:MGI:1858232;gbkey=mRNA;gene=Nudt5;product=nudix hydrolase 5%2C transcript variant 9;transcript_id=NM_001418414.1;extra_copy_number=0
CM058242.1	Liftoff	exon	13834696	13834763	.	+	.	ID=exon-NM_001418414.1-3;Parent=rna-NM_001418414.1;Dbxref=GeneID:53893,GenBank:NM_001418414.1,MGI:MGI:1858232;gbkey=mRNA;gene=Nudt5;product=nudix hydrolase 5%2C transcript variant 9;transcript_id=NM_001418414.1;extra_copy_number=0
CM058242.1	Liftoff	exon	13839743	13839792	.	+	.	ID=exon-NM_001418414.1-4;Parent=rna-NM_001418414.1;Dbxref=GeneID:53893,GenBank:NM_001418414.1,MGI:MGI:1858232;gbkey=mRNA;gene=Nudt5;product=nudix hydrolase 5%2C transcript variant 9;transcript_id=NM_001418414.1;extra_copy_number=0
CM058242.1	Liftoff	exon	13841017	13841124	.	+	.	ID=exon-NM_001418414.1-5;Parent=rna-NM_001418414.1;Dbxref=GeneID:53893,GenBank:NM_001418414.1,MGI:MGI:1858232;gbkey=mRNA;gene=Nudt5;product=nudix hydrolase 5%2C transcript variant 9;transcript_id=NM_001418414.1;extra_copy_number=0
CM058242.1	Liftoff	exon	13842295	13842390	.	+	.	ID=exon-NM_001418414.1-6;Parent=rna-NM_001418414.1;Dbxref=GeneID:53893,GenBank:NM_001418414.1,MGI:MGI:1858232;gbkey=mRNA;gene=Nudt5;product=nudix hydrolase 5%2C transcript variant 9;transcript_id=NM_001418414.1;extra_copy_number=0
CM058242.1	Liftoff	exon	13843063	13843172	.	+	.	ID=exon-NM_001418414.1-7;Parent=rna-NM_001418414.1;Dbxref=GeneID:53893,GenBank:NM_001418414.1,MGI:MGI:1858232;gbkey=mRNA;gene=Nudt5;product=nudix hydrolase 5%2C transcript variant 9;transcript_id=NM_001418414.1;extra_copy_number=0
CM058242.1	Liftoff	exon	13845070	13845123	.	+	.	ID=exon-NM_001418414.1-8;Parent=rna-NM_001418414.1;Dbxref=GeneID:53893,GenBank:NM_001418414.1,MGI:MGI:1858232;gbkey=mRNA;gene=Nudt5;product=nudix hydrolase 5%2C transcript variant 9;transcript_id=NM_001418414.1;extra_copy_number=0
CM058242.1	Liftoff	exon	13846805	13849536	.	+	.	ID=exon-NM_001418414.1-9;Parent=rna-NM_001418414.1;Dbxref=GeneID:53893,GenBank:NM_001418414.1,MGI:MGI:1858232;gbkey=mRNA;gene=Nudt5;product=nudix hydrolase 5%2C transcript variant 9;transcript_id=NM_001418414.1;extra_copy_number=0
CM058242.1	Liftoff	CDS	13833575	13833634	.	+	.	ID=cds-NP_001405343.1;Parent=rna-NM_001418414.1;Dbxref=GeneID:53893,GenBank:NP_001405343.1,MGI:MGI:1858232;Name=NP_001405343.1;Note=isoform c is encoded by transcript variant 9;gbkey=CDS;gene=Nudt5;product=ADP-sugar pyrophosphatase isoform c;protein_id=NP_001405343.1;extra_copy_number=0
CM058242.1	Liftoff	CDS	13834696	13834763	.	+	.	ID=cds-NP_001405343.1;Parent=rna-NM_001418414.1;Dbxref=GeneID:53893,GenBank:NP_001405343.1,MGI:MGI:1858232;Name=NP_001405343.1;Note=isoform c is encoded by transcript variant 9;gbkey=CDS;gene=Nudt5;product=ADP-sugar pyrophosphatase isoform c;protein_id=NP_001405343.1;extra_copy_number=0
CM058242.1	Liftoff	CDS	13839743	13839792	.	+	.	ID=cds-NP_001405343.1;Parent=rna-NM_001418414.1;Dbxref=GeneID:53893,GenBank:NP_001405343.1,MGI:MGI:1858232;Name=NP_001405343.1;Note=isoform c is encoded by transcript variant 9;gbkey=CDS;gene=Nudt5;product=ADP-sugar pyrophosphatase isoform c;protein_id=NP_001405343.1;extra_copy_number=0
CM058242.1	Liftoff	CDS	13841017	13841124	.	+	.	ID=cds-NP_001405343.1;Parent=rna-NM_001418414.1;Dbxref=GeneID:53893,GenBank:NP_001405343.1,MGI:MGI:1858232;Name=NP_001405343.1;Note=isoform c is encoded by transcript variant 9;gbkey=CDS;gene=Nudt5;product=ADP-sugar pyrophosphatase isoform c;protein_id=NP_001405343.1;extra_copy_number=0
CM058242.1	Liftoff	CDS	13842295	13842390	.	+	.	ID=cds-NP_001405343.1;Parent=rna-NM_001418414.1;Dbxref=GeneID:53893,GenBank:NP_001405343.1,MGI:MGI:1858232;Name=NP_001405343.1;Note=isoform c is encoded by transcript variant 9;gbkey=CDS;gene=Nudt5;product=ADP-sugar pyrophosphatase isoform c;protein_id=NP_001405343.1;extra_copy_number=0
CM058242.1	Liftoff	CDS	13843063	13843172	.	+	.	ID=cds-NP_001405343.1;Parent=rna-NM_001418414.1;Dbxref=GeneID:53893,GenBank:NP_001405343.1,MGI:MGI:1858232;Name=NP_001405343.1;Note=isoform c is encoded by transcript variant 9;gbkey=CDS;gene=Nudt5;product=ADP-sugar pyrophosphatase isoform c;protein_id=NP_001405343.1;extra_copy_number=0
CM058242.1	Liftoff	CDS	13845070	13845084	.	+	.	ID=cds-NP_001405343.1;Parent=rna-NM_001418414.1;Dbxref=GeneID:53893,GenBank:NP_001405343.1,MGI:MGI:1858232;Name=NP_001405343.1;Note=isoform c is encoded by transcript variant 9;gbkey=CDS;gene=Nudt5;product=ADP-sugar pyrophosphatase isoform c;protein_id=NP_001405343.1;extra_copy_number=0
CM058242.1	Liftoff	mRNA	13832234	13849536	.	+	.	ID=rna-XM_036162393.1;Parent=gene-Nudt5;Dbxref=GeneID:53893,GenBank:XM_036162393.1,MGI:MGI:1858232;Name=XM_036162393.1;gbkey=mRNA;gene=Nudt5;model_evidence=Supporting evidence includes similarity to: 3 mRNAs%2C 22 ESTs%2C 7 Proteins%2C 1772 long SRA reads%2C and 96%25 coverage of the annotated genomic feature by RNAseq alignments%2C including 18 samples with support for all annotated introns;product=nudix hydrolase 5%2C transcript variant X1;transcript_id=XM_036162393.1;matches_ref_protein=True;valid_ORF=True;extra_copy_number=0
CM058242.1	Liftoff	exon	13832234	13832332	.	+	.	ID=exon-XM_036162393.1-1;Parent=rna-XM_036162393.1;Dbxref=GeneID:53893,GenBank:XM_036162393.1,MGI:MGI:1858232;gbkey=mRNA;gene=Nudt5;product=nudix hydrolase 5%2C transcript variant X1;transcript_id=XM_036162393.1;extra_copy_number=0
CM058242.1	Liftoff	exon	13833532	13833634	.	+	.	ID=exon-XM_036162393.1-2;Parent=rna-XM_036162393.1;Dbxref=GeneID:53893,GenBank:XM_036162393.1,MGI:MGI:1858232;gbkey=mRNA;gene=Nudt5;product=nudix hydrolase 5%2C transcript variant X1;transcript_id=XM_036162393.1;extra_copy_number=0
CM058242.1	Liftoff	exon	13834696	13834763	.	+	.	ID=exon-XM_036162393.1-3;Parent=rna-XM_036162393.1;Dbxref=GeneID:53893,GenBank:XM_036162393.1,MGI:MGI:1858232;gbkey=mRNA;gene=Nudt5;product=nudix hydrolase 5%2C transcript variant X1;transcript_id=XM_036162393.1;extra_copy_number=0
CM058242.1	Liftoff	exon	13839743	13839792	.	+	.	ID=exon-XM_036162393.1-4;Parent=rna-XM_036162393.1;Dbxref=GeneID:53893,GenBank:XM_036162393.1,MGI:MGI:1858232;gbkey=mRNA;gene=Nudt5;product=nudix hydrolase 5%2C transcript variant X1;transcript_id=XM_036162393.1;extra_copy_number=0
CM058242.1	Liftoff	exon	13841017	13841124	.	+	.	ID=exon-XM_036162393.1-5;Parent=rna-XM_036162393.1;Dbxref=GeneID:53893,GenBank:XM_036162393.1,MGI:MGI:1858232;gbkey=mRNA;gene=Nudt5;product=nudix hydrolase 5%2C transcript variant X1;transcript_id=XM_036162393.1;extra_copy_number=0
CM058242.1	Liftoff	exon	13842295	13842390	.	+	.	ID=exon-XM_036162393.1-6;Parent=rna-XM_036162393.1;Dbxref=GeneID:53893,GenBank:XM_036162393.1,MGI:MGI:1858232;gbkey=mRNA;gene=Nudt5;product=nudix hydrolase 5%2C transcript variant X1;transcript_id=XM_036162393.1;extra_copy_number=0
CM058242.1	Liftoff	exon	13843063	13843164	.	+	.	ID=exon-XM_036162393.1-7;Parent=rna-XM_036162393.1;Dbxref=GeneID:53893,GenBank:XM_036162393.1,MGI:MGI:1858232;gbkey=mRNA;gene=Nudt5;product=nudix hydrolase 5%2C transcript variant X1;transcript_id=XM_036162393.1;extra_copy_number=0
CM058242.1	Liftoff	exon	13844949	13844957	.	+	.	ID=exon-XM_036162393.1-8;Parent=rna-XM_036162393.1;Dbxref=GeneID:53893,GenBank:XM_036162393.1,MGI:MGI:1858232;gbkey=mRNA;gene=Nudt5;product=nudix hydrolase 5%2C transcript variant X1;transcript_id=XM_036162393.1;extra_copy_number=0
CM058242.1	Liftoff	exon	13845070	13845123	.	+	.	ID=exon-XM_036162393.1-9;Parent=rna-XM_036162393.1;Dbxref=GeneID:53893,GenBank:XM_036162393.1,MGI:MGI:1858232;gbkey=mRNA;gene=Nudt5;product=nudix hydrolase 5%2C transcript variant X1;transcript_id=XM_036162393.1;extra_copy_number=0
CM058242.1	Liftoff	exon	13846805	13849536	.	+	.	ID=exon-XM_036162393.1-10;Parent=rna-XM_036162393.1;Dbxref=GeneID:53893,GenBank:XM_036162393.1,MGI:MGI:1858232;gbkey=mRNA;gene=Nudt5;product=nudix hydrolase 5%2C transcript variant X1;transcript_id=XM_036162393.1;extra_copy_number=0
CM058242.1	Liftoff	CDS	13832238	13832332	.	+	.	ID=cds-XP_036018286.1;Parent=rna-XM_036162393.1;Dbxref=GeneID:53893,GenBank:XP_036018286.1,MGI:MGI:1858232;Name=XP_036018286.1;gbkey=CDS;gene=Nudt5;product=ADP-sugar pyrophosphatase isoform X1;protein_id=XP_036018286.1;extra_copy_number=0
CM058242.1	Liftoff	CDS	13833532	13833634	.	+	.	ID=cds-XP_036018286.1;Parent=rna-XM_036162393.1;Dbxref=GeneID:53893,GenBank:XP_036018286.1,MGI:MGI:1858232;Name=XP_036018286.1;gbkey=CDS;gene=Nudt5;product=ADP-sugar pyrophosphatase isoform X1;protein_id=XP_036018286.1;extra_copy_number=0
CM058242.1	Liftoff	CDS	13834696	13834763	.	+	.	ID=cds-XP_036018286.1;Parent=rna-XM_036162393.1;Dbxref=GeneID:53893,GenBank:XP_036018286.1,MGI:MGI:1858232;Name=XP_036018286.1;gbkey=CDS;gene=Nudt5;product=ADP-sugar pyrophosphatase isoform X1;protein_id=XP_036018286.1;extra_copy_number=0
CM058242.1	Liftoff	CDS	13839743	13839792	.	+	.	ID=cds-XP_036018286.1;Parent=rna-XM_036162393.1;Dbxref=GeneID:53893,GenBank:XP_036018286.1,MGI:MGI:1858232;Name=XP_036018286.1;gbkey=CDS;gene=Nudt5;product=ADP-sugar pyrophosphatase isoform X1;protein_id=XP_036018286.1;extra_copy_number=0
CM058242.1	Liftoff	CDS	13841017	13841124	.	+	.	ID=cds-XP_036018286.1;Parent=rna-XM_036162393.1;Dbxref=GeneID:53893,GenBank:XP_036018286.1,MGI:MGI:1858232;Name=XP_036018286.1;gbkey=CDS;gene=Nudt5;product=ADP-sugar pyrophosphatase isoform X1;protein_id=XP_036018286.1;extra_copy_number=0
CM058242.1	Liftoff	CDS	13842295	13842390	.	+	.	ID=cds-XP_036018286.1;Parent=rna-XM_036162393.1;Dbxref=GeneID:53893,GenBank:XP_036018286.1,MGI:MGI:1858232;Name=XP_036018286.1;gbkey=CDS;gene=Nudt5;product=ADP-sugar pyrophosphatase isoform X1;protein_id=XP_036018286.1;extra_copy_number=0
CM058242.1	Liftoff	CDS	13843063	13843164	.	+	.	ID=cds-XP_036018286.1;Parent=rna-XM_036162393.1;Dbxref=GeneID:53893,GenBank:XP_036018286.1,MGI:MGI:1858232;Name=XP_036018286.1;gbkey=CDS;gene=Nudt5;product=ADP-sugar pyrophosphatase isoform X1;protein_id=XP_036018286.1;extra_copy_number=0
CM058242.1	Liftoff	CDS	13844949	13844957	.	+	.	ID=cds-XP_036018286.1;Parent=rna-XM_036162393.1;Dbxref=GeneID:53893,GenBank:XP_036018286.1,MGI:MGI:1858232;Name=XP_036018286.1;gbkey=CDS;gene=Nudt5;product=ADP-sugar pyrophosphatase isoform X1;protein_id=XP_036018286.1;extra_copy_number=0
CM058242.1	Liftoff	CDS	13845070	13845123	.	+	.	ID=cds-XP_036018286.1;Parent=rna-XM_036162393.1;Dbxref=GeneID:53893,GenBank:XP_036018286.1,MGI:MGI:1858232;Name=XP_036018286.1;gbkey=CDS;gene=Nudt5;product=ADP-sugar pyrophosphatase isoform X1;protein_id=XP_036018286.1;extra_copy_number=0
CM058242.1	Liftoff	CDS	13846805	13846914	.	+	.	ID=cds-XP_036018286.1;Parent=rna-XM_036162393.1;Dbxref=GeneID:53893,GenBank:XP_036018286.1,MGI:MGI:1858232;Name=XP_036018286.1;gbkey=CDS;gene=Nudt5;product=ADP-sugar pyrophosphatase isoform X1;protein_id=XP_036018286.1;extra_copy_number=0
CM058242.1	Liftoff	enhancer	13823765	13824014	.	.	.	ID=id-GeneID:128924440;Dbxref=GeneID:128924440;Note=cis-regulatory module chr2:5766095-5766344 (MGSCv37/mm9 assembly coordinates);experiment=EXISTENCE:reporter gene assay evidence [ECO:0000049][PMID:25872643];function=activates a minimal SCP1 promoter by CapStarr-seq with weak activity in NIH3T3 fibroblasts {active_cell/tissue: NIH3T3};gbkey=regulatory;regulatory_class=enhancer;coverage=1.0;sequence_ID=1.0;extra_copy_number=0;copy_num_ID=id-GeneID:128924440_0
CM058242.1	Liftoff	biological_region	13823765	13824014	.	+	.	ID=id-GeneID:128924440-2;Dbxref=GeneID:128924440;Name=biological region;gbkey=Region;standard_name=CapStarr-seq enhancer MGSCv37_chr2:5766095-5766344;coverage=1.0;sequence_ID=1.0;extra_copy_number=0;copy_num_ID=id-GeneID:128924440-2_0
CM058242.1	Liftoff	gene	13840796	13841650	.	-	.	ID=gene-Gm13199;Dbxref=GeneID:791411,MGI:MGI:3649231;Name=Gm13199;description=predicted gene 13199;gbkey=Gene;gene=Gm13199;gene_biotype=lncRNA;coverage=1.0;sequence_ID=1.0;extra_copy_number=0;copy_num_ID=gene-Gm13199_0
CM058242.1	Liftoff	lnc_RNA	13840796	13841650	.	-	.	ID=rna-NR_152181.1;Parent=gene-Gm13199;Dbxref=GeneID:791411,GenBank:NR_152181.1,MGI:MGI:3649231;Name=NR_152181.1;gbkey=ncRNA;gene=Gm13199;product=predicted gene 13199;transcript_id=NR_152181.1;extra_copy_number=0
CM058242.1	Liftoff	exon	13840796	13841183	.	-	.	ID=exon-NR_152181.1-3;Parent=rna-NR_152181.1;Dbxref=GeneID:791411,GenBank:NR_152181.1,MGI:MGI:3649231;gbkey=ncRNA;gene=Gm13199;product=predicted gene 13199;transcript_id=NR_152181.1;extra_copy_number=0
CM058242.1	Liftoff	exon	13841280	13841364	.	-	.	ID=exon-NR_152181.1-2;Parent=rna-NR_152181.1;Dbxref=GeneID:791411,GenBank:NR_152181.1,MGI:MGI:3649231;gbkey=ncRNA;gene=Gm13199;product=predicted gene 13199;transcript_id=NR_152181.1;extra_copy_number=0
CM058242.1	Liftoff	exon	13841507	13841650	.	-	.	ID=exon-NR_152181.1-1;Parent=rna-NR_152181.1;Dbxref=GeneID:791411,GenBank:NR_152181.1,MGI:MGI:3649231;gbkey=ncRNA;gene=Gm13199;product=predicted gene 13199;transcript_id=NR_152181.1;extra_copy_number=0
CM058242.1	Liftoff	gene	13849693	13874150	.	-	.	ID=gene-Sec61a2;Dbxref=GeneID:57743,MGI:MGI:1931071;Name=Sec61a2;description=Sec61%2C alpha subunit 2 (S. cerevisiae);gbkey=Gene;gene=Sec61a2;gene_biotype=protein_coding;coverage=1.0;sequence_ID=1.0;valid_ORFs=7;extra_copy_number=0;copy_num_ID=gene-Sec61a2_0
CM058242.1	Liftoff	mRNA	13849693	13874150	.	-	.	ID=rna-NM_001356411.1;Parent=gene-Sec61a2;Dbxref=GeneID:57743,GenBank:NM_001356411.1,MGI:MGI:1931071;Name=NM_001356411.1;gbkey=mRNA;gene=Sec61a2;product=Sec61%2C alpha subunit 2 (S. cerevisiae)%2C transcript variant 2;transcript_id=NM_001356411.1;matches_ref_protein=True;valid_ORF=True;extra_copy_number=0
CM058242.1	Liftoff	exon	13849693	13850737	.	-	.	ID=exon-NM_001356411.1-11;Parent=rna-NM_001356411.1;Dbxref=GeneID:57743,GenBank:NM_001356411.1,MGI:MGI:1931071;gbkey=mRNA;gene=Sec61a2;product=Sec61%2C alpha subunit 2 (S. cerevisiae)%2C transcript variant 2;transcript_id=NM_001356411.1;extra_copy_number=0
CM058242.1	Liftoff	exon	13852459	13852535	.	-	.	ID=exon-NM_001356411.1-10;Parent=rna-NM_001356411.1;Dbxref=GeneID:57743,GenBank:NM_001356411.1,MGI:MGI:1931071;gbkey=mRNA;gene=Sec61a2;product=Sec61%2C alpha subunit 2 (S. cerevisiae)%2C transcript variant 2;transcript_id=NM_001356411.1;extra_copy_number=0
CM058242.1	Liftoff	exon	13852943	13853134	.	-	.	ID=exon-NM_001356411.1-9;Parent=rna-NM_001356411.1;Dbxref=GeneID:57743,GenBank:NM_001356411.1,MGI:MGI:1931071;gbkey=mRNA;gene=Sec61a2;product=Sec61%2C alpha subunit 2 (S. cerevisiae)%2C transcript variant 2;transcript_id=NM_001356411.1;extra_copy_number=0
CM058242.1	Liftoff	exon	13855557	13855717	.	-	.	ID=exon-NM_001356411.1-8;Parent=rna-NM_001356411.1;Dbxref=GeneID:57743,GenBank:NM_001356411.1,MGI:MGI:1931071;gbkey=mRNA;gene=Sec61a2;product=Sec61%2C alpha subunit 2 (S. cerevisiae)%2C transcript variant 2;transcript_id=NM_001356411.1;extra_copy_number=0
CM058242.1	Liftoff	exon	13856571	13856724	.	-	.	ID=exon-NM_001356411.1-7;Parent=rna-NM_001356411.1;Dbxref=GeneID:57743,GenBank:NM_001356411.1,MGI:MGI:1931071;gbkey=mRNA;gene=Sec61a2;product=Sec61%2C alpha subunit 2 (S. cerevisiae)%2C transcript variant 2;transcript_id=NM_001356411.1;extra_copy_number=0
CM058242.1	Liftoff	exon	13861297	13861406	.	-	.	ID=exon-NM_001356411.1-6;Parent=rna-NM_001356411.1;Dbxref=GeneID:57743,GenBank:NM_001356411.1,MGI:MGI:1931071;gbkey=mRNA;gene=Sec61a2;product=Sec61%2C alpha subunit 2 (S. cerevisiae)%2C transcript variant 2;transcript_id=NM_001356411.1;extra_copy_number=0
CM058242.1	Liftoff	exon	13861534	13861665	.	-	.	ID=exon-NM_001356411.1-5;Parent=rna-NM_001356411.1;Dbxref=GeneID:57743,GenBank:NM_001356411.1,MGI:MGI:1931071;gbkey=mRNA;gene=Sec61a2;product=Sec61%2C alpha subunit 2 (S. cerevisiae)%2C transcript variant 2;transcript_id=NM_001356411.1;extra_copy_number=0
CM058242.1	Liftoff	exon	13865217	13865295	.	-	.	ID=exon-NM_001356411.1-4;Parent=rna-NM_001356411.1;Dbxref=GeneID:57743,GenBank:NM_001356411.1,MGI:MGI:1931071;gbkey=mRNA;gene=Sec61a2;product=Sec61%2C alpha subunit 2 (S. cerevisiae)%2C transcript variant 2;transcript_id=NM_001356411.1;extra_copy_number=0
CM058242.1	Liftoff	exon	13870008	13870073	.	-	.	ID=exon-NM_001356411.1-3;Parent=rna-NM_001356411.1;Dbxref=GeneID:57743,GenBank:NM_001356411.1,MGI:MGI:1931071;gbkey=mRNA;gene=Sec61a2;product=Sec61%2C alpha subunit 2 (S. cerevisiae)%2C transcript variant 2;transcript_id=NM_001356411.1;extra_copy_number=0
CM058242.1	Liftoff	exon	13871872	13871939	.	-	.	ID=exon-NM_001356411.1-2;Parent=rna-NM_001356411.1;Dbxref=GeneID:57743,GenBank:NM_001356411.1,MGI:MGI:1931071;gbkey=mRNA;gene=Sec61a2;product=Sec61%2C alpha subunit 2 (S. cerevisiae)%2C transcript variant 2;transcript_id=NM_001356411.1;extra_copy_number=0
CM058242.1	Liftoff	exon	13873975	13874150	.	-	.	ID=exon-NM_001356411.1-1;Parent=rna-NM_001356411.1;Dbxref=GeneID:57743,GenBank:NM_001356411.1,MGI:MGI:1931071;gbkey=mRNA;gene=Sec61a2;product=Sec61%2C alpha subunit 2 (S. cerevisiae)%2C transcript variant 2;transcript_id=NM_001356411.1;extra_copy_number=0
CM058242.1	Liftoff	CDS	13850551	13850737	.	-	.	ID=cds-NP_001343340.1;Parent=rna-NM_001356411.1;Dbxref=CCDS:CCDS89425.1,GeneID:57743,GenBank:NP_001343340.1,MGI:MGI:1931071;Name=NP_001343340.1;Note=isoform 2 is encoded by transcript variant 2;gbkey=CDS;gene=Sec61a2;product=protein transport protein Sec61 subunit alpha isoform 2 isoform 2;protein_id=NP_001343340.1;extra_copy_number=0
CM058242.1	Liftoff	CDS	13852459	13852535	.	-	.	ID=cds-NP_001343340.1;Parent=rna-NM_001356411.1;Dbxref=CCDS:CCDS89425.1,GeneID:57743,GenBank:NP_001343340.1,MGI:MGI:1931071;Name=NP_001343340.1;Note=isoform 2 is encoded by transcript variant 2;gbkey=CDS;gene=Sec61a2;product=protein transport protein Sec61 subunit alpha isoform 2 isoform 2;protein_id=NP_001343340.1;extra_copy_number=0
CM058242.1	Liftoff	CDS	13852943	13853134	.	-	.	ID=cds-NP_001343340.1;Parent=rna-NM_001356411.1;Dbxref=CCDS:CCDS89425.1,GeneID:57743,GenBank:NP_001343340.1,MGI:MGI:1931071;Name=NP_001343340.1;Note=isoform 2 is encoded by transcript variant 2;gbkey=CDS;gene=Sec61a2;product=protein transport protein Sec61 subunit alpha isoform 2 isoform 2;protein_id=NP_001343340.1;extra_copy_number=0
CM058242.1	Liftoff	CDS	13855557	13855717	.	-	.	ID=cds-NP_001343340.1;Parent=rna-NM_001356411.1;Dbxref=CCDS:CCDS89425.1,GeneID:57743,GenBank:NP_001343340.1,MGI:MGI:1931071;Name=NP_001343340.1;Note=isoform 2 is encoded by transcript variant 2;gbkey=CDS;gene=Sec61a2;product=protein transport protein Sec61 subunit alpha isoform 2 isoform 2;protein_id=NP_001343340.1;extra_copy_number=0
CM058242.1	Liftoff	CDS	13856571	13856724	.	-	.	ID=cds-NP_001343340.1;Parent=rna-NM_001356411.1;Dbxref=CCDS:CCDS89425.1,GeneID:57743,GenBank:NP_001343340.1,MGI:MGI:1931071;Name=NP_001343340.1;Note=isoform 2 is encoded by transcript variant 2;gbkey=CDS;gene=Sec61a2;product=protein transport protein Sec61 subunit alpha isoform 2 isoform 2;protein_id=NP_001343340.1;extra_copy_number=0
CM058242.1	Liftoff	CDS	13861297	13861406	.	-	.	ID=cds-NP_001343340.1;Parent=rna-NM_001356411.1;Dbxref=CCDS:CCDS89425.1,GeneID:57743,GenBank:NP_001343340.1,MGI:MGI:1931071;Name=NP_001343340.1;Note=isoform 2 is encoded by transcript variant 2;gbkey=CDS;gene=Sec61a2;product=protein transport protein Sec61 subunit alpha isoform 2 isoform 2;protein_id=NP_001343340.1;extra_copy_number=0
CM058242.1	Liftoff	CDS	13861534	13861665	.	-	.	ID=cds-NP_001343340.1;Parent=rna-NM_001356411.1;Dbxref=CCDS:CCDS89425.1,GeneID:57743,GenBank:NP_001343340.1,MGI:MGI:1931071;Name=NP_001343340.1;Note=isoform 2 is encoded by transcript variant 2;gbkey=CDS;gene=Sec61a2;product=protein transport protein Sec61 subunit alpha isoform 2 isoform 2;protein_id=NP_001343340.1;extra_copy_number=0
CM058242.1	Liftoff	CDS	13865217	13865295	.	-	.	ID=cds-NP_001343340.1;Parent=rna-NM_001356411.1;Dbxref=CCDS:CCDS89425.1,GeneID:57743,GenBank:NP_001343340.1,MGI:MGI:1931071;Name=NP_001343340.1;Note=isoform 2 is encoded by transcript variant 2;gbkey=CDS;gene=Sec61a2;product=protein transport protein Sec61 subunit alpha isoform 2 isoform 2;protein_id=NP_001343340.1;extra_copy_number=0
CM058242.1	Liftoff	CDS	13870008	13870073	.	-	.	ID=cds-NP_001343340.1;Parent=rna-NM_001356411.1;Dbxref=CCDS:CCDS89425.1,GeneID:57743,GenBank:NP_001343340.1,MGI:MGI:1931071;Name=NP_001343340.1;Note=isoform 2 is encoded by transcript variant 2;gbkey=CDS;gene=Sec61a2;product=protein transport protein Sec61 subunit alpha isoform 2 isoform 2;protein_id=NP_001343340.1;extra_copy_number=0
CM058242.1	Liftoff	CDS	13871872	13871939	.	-	.	ID=cds-NP_001343340.1;Parent=rna-NM_001356411.1;Dbxref=CCDS:CCDS89425.1,GeneID:57743,GenBank:NP_001343340.1,MGI:MGI:1931071;Name=NP_001343340.1;Note=isoform 2 is encoded by transcript variant 2;gbkey=CDS;gene=Sec61a2;product=protein transport protein Sec61 subunit alpha isoform 2 isoform 2;protein_id=NP_001343340.1;extra_copy_number=0
CM058242.1	Liftoff	CDS	13873975	13873981	.	-	.	ID=cds-NP_001343340.1;Parent=rna-NM_001356411.1;Dbxref=CCDS:CCDS89425.1,GeneID:57743,GenBank:NP_001343340.1,MGI:MGI:1931071;Name=NP_001343340.1;Note=isoform 2 is encoded by transcript variant 2;gbkey=CDS;gene=Sec61a2;product=protein transport protein Sec61 subunit alpha isoform 2 isoform 2;protein_id=NP_001343340.1;extra_copy_number=0
CM058242.1	Liftoff	mRNA	13849693	13874150	.	-	.	ID=rna-NM_021305.4;Parent=gene-Sec61a2;Dbxref=GeneID:57743,GenBank:NM_021305.4,MGI:MGI:1931071;Name=NM_021305.4;gbkey=mRNA;gene=Sec61a2;product=Sec61%2C alpha subunit 2 (S. cerevisiae)%2C transcript variant 1;tag=RefSeq Select;transcript_id=NM_021305.4;matches_ref_protein=True;valid_ORF=True;extra_copy_number=0
CM058242.1	Liftoff	exon	13849693	13850737	.	-	.	ID=exon-NM_021305.4-12;Parent=rna-NM_021305.4;Dbxref=GeneID:57743,GenBank:NM_021305.4,MGI:MGI:1931071;gbkey=mRNA;gene=Sec61a2;product=Sec61%2C alpha subunit 2 (S. cerevisiae)%2C transcript variant 1;tag=RefSeq Select;transcript_id=NM_021305.4;extra_copy_number=0
CM058242.1	Liftoff	exon	13852459	13852535	.	-	.	ID=exon-NM_021305.4-11;Parent=rna-NM_021305.4;Dbxref=GeneID:57743,GenBank:NM_021305.4,MGI:MGI:1931071;gbkey=mRNA;gene=Sec61a2;product=Sec61%2C alpha subunit 2 (S. cerevisiae)%2C transcript variant 1;tag=RefSeq Select;transcript_id=NM_021305.4;extra_copy_number=0
CM058242.1	Liftoff	exon	13852943	13853134	.	-	.	ID=exon-NM_021305.4-10;Parent=rna-NM_021305.4;Dbxref=GeneID:57743,GenBank:NM_021305.4,MGI:MGI:1931071;gbkey=mRNA;gene=Sec61a2;product=Sec61%2C alpha subunit 2 (S. cerevisiae)%2C transcript variant 1;tag=RefSeq Select;transcript_id=NM_021305.4;extra_copy_number=0
CM058242.1	Liftoff	exon	13855080	13855277	.	-	.	ID=exon-NM_021305.4-9;Parent=rna-NM_021305.4;Dbxref=GeneID:57743,GenBank:NM_021305.4,MGI:MGI:1931071;gbkey=mRNA;gene=Sec61a2;product=Sec61%2C alpha subunit 2 (S. cerevisiae)%2C transcript variant 1;tag=RefSeq Select;transcript_id=NM_021305.4;extra_copy_number=0
CM058242.1	Liftoff	exon	13855557	13855717	.	-	.	ID=exon-NM_021305.4-8;Parent=rna-NM_021305.4;Dbxref=GeneID:57743,GenBank:NM_021305.4,MGI:MGI:1931071;gbkey=mRNA;gene=Sec61a2;product=Sec61%2C alpha subunit 2 (S. cerevisiae)%2C transcript variant 1;tag=RefSeq Select;transcript_id=NM_021305.4;extra_copy_number=0
CM058242.1	Liftoff	exon	13856571	13856724	.	-	.	ID=exon-NM_021305.4-7;Parent=rna-NM_021305.4;Dbxref=GeneID:57743,GenBank:NM_021305.4,MGI:MGI:1931071;gbkey=mRNA;gene=Sec61a2;product=Sec61%2C alpha subunit 2 (S. cerevisiae)%2C transcript variant 1;tag=RefSeq Select;transcript_id=NM_021305.4;extra_copy_number=0
CM058242.1	Liftoff	exon	13861297	13861406	.	-	.	ID=exon-NM_021305.4-6;Parent=rna-NM_021305.4;Dbxref=GeneID:57743,GenBank:NM_021305.4,MGI:MGI:1931071;gbkey=mRNA;gene=Sec61a2;product=Sec61%2C alpha subunit 2 (S. cerevisiae)%2C transcript variant 1;tag=RefSeq Select;transcript_id=NM_021305.4;extra_copy_number=0
CM058242.1	Liftoff	exon	13861534	13861665	.	-	.	ID=exon-NM_021305.4-5;Parent=rna-NM_021305.4;Dbxref=GeneID:57743,GenBank:NM_021305.4,MGI:MGI:1931071;gbkey=mRNA;gene=Sec61a2;product=Sec61%2C alpha subunit 2 (S. cerevisiae)%2C transcript variant 1;tag=RefSeq Select;transcript_id=NM_021305.4;extra_copy_number=0
CM058242.1	Liftoff	exon	13865217	13865295	.	-	.	ID=exon-NM_021305.4-4;Parent=rna-NM_021305.4;Dbxref=GeneID:57743,GenBank:NM_021305.4,MGI:MGI:1931071;gbkey=mRNA;gene=Sec61a2;product=Sec61%2C alpha subunit 2 (S. cerevisiae)%2C transcript variant 1;tag=RefSeq Select;transcript_id=NM_021305.4;extra_copy_number=0
CM058242.1	Liftoff	exon	13870008	13870073	.	-	.	ID=exon-NM_021305.4-3;Parent=rna-NM_021305.4;Dbxref=GeneID:57743,GenBank:NM_021305.4,MGI:MGI:1931071;gbkey=mRNA;gene=Sec61a2;product=Sec61%2C alpha subunit 2 (S. cerevisiae)%2C transcript variant 1;tag=RefSeq Select;transcript_id=NM_021305.4;extra_copy_number=0
CM058242.1	Liftoff	exon	13871872	13871939	.	-	.	ID=exon-NM_021305.4-2;Parent=rna-NM_021305.4;Dbxref=GeneID:57743,GenBank:NM_021305.4,MGI:MGI:1931071;gbkey=mRNA;gene=Sec61a2;product=Sec61%2C alpha subunit 2 (S. cerevisiae)%2C transcript variant 1;tag=RefSeq Select;transcript_id=NM_021305.4;extra_copy_number=0
CM058242.1	Liftoff	exon	13873975	13874150	.	-	.	ID=exon-NM_021305.4-1;Parent=rna-NM_021305.4;Dbxref=GeneID:57743,GenBank:NM_021305.4,MGI:MGI:1931071;gbkey=mRNA;gene=Sec61a2;product=Sec61%2C alpha subunit 2 (S. cerevisiae)%2C transcript variant 1;tag=RefSeq Select;transcript_id=NM_021305.4;extra_copy_number=0
CM058242.1	Liftoff	CDS	13850551	13850737	.	-	.	ID=cds-NP_067280.1;Parent=rna-NM_021305.4;Dbxref=CCDS:CCDS15668.1,GeneID:57743,GenBank:NP_067280.1,MGI:MGI:1931071;Name=NP_067280.1;Note=isoform 1 is encoded by transcript variant 1;gbkey=CDS;gene=Sec61a2;product=protein transport protein Sec61 subunit alpha isoform 2 isoform 1;protein_id=NP_067280.1;tag=RefSeq Select;extra_copy_number=0
CM058242.1	Liftoff	CDS	13852459	13852535	.	-	.	ID=cds-NP_067280.1;Parent=rna-NM_021305.4;Dbxref=CCDS:CCDS15668.1,GeneID:57743,GenBank:NP_067280.1,MGI:MGI:1931071;Name=NP_067280.1;Note=isoform 1 is encoded by transcript variant 1;gbkey=CDS;gene=Sec61a2;product=protein transport protein Sec61 subunit alpha isoform 2 isoform 1;protein_id=NP_067280.1;tag=RefSeq Select;extra_copy_number=0
CM058242.1	Liftoff	CDS	13852943	13853134	.	-	.	ID=cds-NP_067280.1;Parent=rna-NM_021305.4;Dbxref=CCDS:CCDS15668.1,GeneID:57743,GenBank:NP_067280.1,MGI:MGI:1931071;Name=NP_067280.1;Note=isoform 1 is encoded by transcript variant 1;gbkey=CDS;gene=Sec61a2;product=protein transport protein Sec61 subunit alpha isoform 2 isoform 1;protein_id=NP_067280.1;tag=RefSeq Select;extra_copy_number=0
CM058242.1	Liftoff	CDS	13855080	13855277	.	-	.	ID=cds-NP_067280.1;Parent=rna-NM_021305.4;Dbxref=CCDS:CCDS15668.1,GeneID:57743,GenBank:NP_067280.1,MGI:MGI:1931071;Name=NP_067280.1;Note=isoform 1 is encoded by transcript variant 1;gbkey=CDS;gene=Sec61a2;product=protein transport protein Sec61 subunit alpha isoform 2 isoform 1;protein_id=NP_067280.1;tag=RefSeq Select;extra_copy_number=0
CM058242.1	Liftoff	CDS	13855557	13855717	.	-	.	ID=cds-NP_067280.1;Parent=rna-NM_021305.4;Dbxref=CCDS:CCDS15668.1,GeneID:57743,GenBank:NP_067280.1,MGI:MGI:1931071;Name=NP_067280.1;Note=isoform 1 is encoded by transcript variant 1;gbkey=CDS;gene=Sec61a2;product=protein transport protein Sec61 subunit alpha isoform 2 isoform 1;protein_id=NP_067280.1;tag=RefSeq Select;extra_copy_number=0
CM058242.1	Liftoff	CDS	13856571	13856724	.	-	.	ID=cds-NP_067280.1;Parent=rna-NM_021305.4;Dbxref=CCDS:CCDS15668.1,GeneID:57743,GenBank:NP_067280.1,MGI:MGI:1931071;Name=NP_067280.1;Note=isoform 1 is encoded by transcript variant 1;gbkey=CDS;gene=Sec61a2;product=protein transport protein Sec61 subunit alpha isoform 2 isoform 1;protein_id=NP_067280.1;tag=RefSeq Select;extra_copy_number=0
CM058242.1	Liftoff	CDS	13861297	13861406	.	-	.	ID=cds-NP_067280.1;Parent=rna-NM_021305.4;Dbxref=CCDS:CCDS15668.1,GeneID:57743,GenBank:NP_067280.1,MGI:MGI:1931071;Name=NP_067280.1;Note=isoform 1 is encoded by transcript variant 1;gbkey=CDS;gene=Sec61a2;product=protein transport protein Sec61 subunit alpha isoform 2 isoform 1;protein_id=NP_067280.1;tag=RefSeq Select;extra_copy_number=0
CM058242.1	Liftoff	CDS	13861534	13861665	.	-	.	ID=cds-NP_067280.1;Parent=rna-NM_021305.4;Dbxref=CCDS:CCDS15668.1,GeneID:57743,GenBank:NP_067280.1,MGI:MGI:1931071;Name=NP_067280.1;Note=isoform 1 is encoded by transcript variant 1;gbkey=CDS;gene=Sec61a2;product=protein transport protein Sec61 subunit alpha isoform 2 isoform 1;protein_id=NP_067280.1;tag=RefSeq Select;extra_copy_number=0
CM058242.1	Liftoff	CDS	13865217	13865295	.	-	.	ID=cds-NP_067280.1;Parent=rna-NM_021305.4;Dbxref=CCDS:CCDS15668.1,GeneID:57743,GenBank:NP_067280.1,MGI:MGI:1931071;Name=NP_067280.1;Note=isoform 1 is encoded by transcript variant 1;gbkey=CDS;gene=Sec61a2;product=protein transport protein Sec61 subunit alpha isoform 2 isoform 1;protein_id=NP_067280.1;tag=RefSeq Select;extra_copy_number=0
CM058242.1	Liftoff	CDS	13870008	13870073	.	-	.	ID=cds-NP_067280.1;Parent=rna-NM_021305.4;Dbxref=CCDS:CCDS15668.1,GeneID:57743,GenBank:NP_067280.1,MGI:MGI:1931071;Name=NP_067280.1;Note=isoform 1 is encoded by transcript variant 1;gbkey=CDS;gene=Sec61a2;product=protein transport protein Sec61 subunit alpha isoform 2 isoform 1;protein_id=NP_067280.1;tag=RefSeq Select;extra_copy_number=0
CM058242.1	Liftoff	CDS	13871872	13871939	.	-	.	ID=cds-NP_067280.1;Parent=rna-NM_021305.4;Dbxref=CCDS:CCDS15668.1,GeneID:57743,GenBank:NP_067280.1,MGI:MGI:1931071;Name=NP_067280.1;Note=isoform 1 is encoded by transcript variant 1;gbkey=CDS;gene=Sec61a2;product=protein transport protein Sec61 subunit alpha isoform 2 isoform 1;protein_id=NP_067280.1;tag=RefSeq Select;extra_copy_number=0
CM058242.1	Liftoff	CDS	13873975	13873981	.	-	.	ID=cds-NP_067280.1;Parent=rna-NM_021305.4;Dbxref=CCDS:CCDS15668.1,GeneID:57743,GenBank:NP_067280.1,MGI:MGI:1931071;Name=NP_067280.1;Note=isoform 1 is encoded by transcript variant 1;gbkey=CDS;gene=Sec61a2;product=protein transport protein Sec61 subunit alpha isoform 2 isoform 1;protein_id=NP_067280.1;tag=RefSeq Select;extra_copy_number=0
CM058242.1	Liftoff	mRNA	13849693	13861290	.	-	.	ID=rna-XM_006497517.5;Parent=gene-Sec61a2;Dbxref=GeneID:57743,GenBank:XM_006497517.5,MGI:MGI:1931071;Name=XM_006497517.5;gbkey=mRNA;gene=Sec61a2;model_evidence=Supporting evidence includes similarity to: 9 ESTs%2C 1955 long SRA reads%2C and 99%25 coverage of the annotated genomic feature by RNAseq alignments%2C including 45 samples with support for all annotated introns;product=Sec61%2C alpha subunit 2 (S. cerevisiae)%2C transcript variant X5;transcript_id=XM_006497517.5;matches_ref_protein=True;valid_ORF=True;extra_copy_number=0
CM058242.1	Liftoff	exon	13849693	13850737	.	-	.	ID=exon-XM_006497517.5-6;Parent=rna-XM_006497517.5;Dbxref=GeneID:57743,GenBank:XM_006497517.5,MGI:MGI:1931071;gbkey=mRNA;gene=Sec61a2;product=Sec61%2C alpha subunit 2 (S. cerevisiae)%2C transcript variant X5;transcript_id=XM_006497517.5;extra_copy_number=0
CM058242.1	Liftoff	exon	13852459	13852535	.	-	.	ID=exon-XM_006497517.5-5;Parent=rna-XM_006497517.5;Dbxref=GeneID:57743,GenBank:XM_006497517.5,MGI:MGI:1931071;gbkey=mRNA;gene=Sec61a2;product=Sec61%2C alpha subunit 2 (S. cerevisiae)%2C transcript variant X5;transcript_id=XM_006497517.5;extra_copy_number=0
CM058242.1	Liftoff	exon	13852943	13853134	.	-	.	ID=exon-XM_006497517.5-4;Parent=rna-XM_006497517.5;Dbxref=GeneID:57743,GenBank:XM_006497517.5,MGI:MGI:1931071;gbkey=mRNA;gene=Sec61a2;product=Sec61%2C alpha subunit 2 (S. cerevisiae)%2C transcript variant X5;transcript_id=XM_006497517.5;extra_copy_number=0
CM058242.1	Liftoff	exon	13855080	13855277	.	-	.	ID=exon-XM_006497517.5-3;Parent=rna-XM_006497517.5;Dbxref=GeneID:57743,GenBank:XM_006497517.5,MGI:MGI:1931071;gbkey=mRNA;gene=Sec61a2;product=Sec61%2C alpha subunit 2 (S. cerevisiae)%2C transcript variant X5;transcript_id=XM_006497517.5;extra_copy_number=0
CM058242.1	Liftoff	exon	13855557	13855717	.	-	.	ID=exon-XM_006497517.5-2;Parent=rna-XM_006497517.5;Dbxref=GeneID:57743,GenBank:XM_006497517.5,MGI:MGI:1931071;gbkey=mRNA;gene=Sec61a2;product=Sec61%2C alpha subunit 2 (S. cerevisiae)%2C transcript variant X5;transcript_id=XM_006497517.5;extra_copy_number=0
CM058242.1	Liftoff	exon	13856404	13861290	.	-	.	ID=exon-XM_006497517.5-1;Parent=rna-XM_006497517.5;Dbxref=GeneID:57743,GenBank:XM_006497517.5,MGI:MGI:1931071;gbkey=mRNA;gene=Sec61a2;product=Sec61%2C alpha subunit 2 (S. cerevisiae)%2C transcript variant X5;transcript_id=XM_006497517.5;extra_copy_number=0
CM058242.1	Liftoff	CDS	13850551	13850737	.	-	.	ID=cds-XP_006497580.1;Parent=rna-XM_006497517.5;Dbxref=GeneID:57743,GenBank:XP_006497580.1,MGI:MGI:1931071;Name=XP_006497580.1;gbkey=CDS;gene=Sec61a2;product=protein transport protein Sec61 subunit alpha isoform X2;protein_id=XP_006497580.1;extra_copy_number=0
CM058242.1	Liftoff	CDS	13852459	13852535	.	-	.	ID=cds-XP_006497580.1;Parent=rna-XM_006497517.5;Dbxref=GeneID:57743,GenBank:XP_006497580.1,MGI:MGI:1931071;Name=XP_006497580.1;gbkey=CDS;gene=Sec61a2;product=protein transport protein Sec61 subunit alpha isoform X2;protein_id=XP_006497580.1;extra_copy_number=0
CM058242.1	Liftoff	CDS	13852943	13853134	.	-	.	ID=cds-XP_006497580.1;Parent=rna-XM_006497517.5;Dbxref=GeneID:57743,GenBank:XP_006497580.1,MGI:MGI:1931071;Name=XP_006497580.1;gbkey=CDS;gene=Sec61a2;product=protein transport protein Sec61 subunit alpha isoform X2;protein_id=XP_006497580.1;extra_copy_number=0
CM058242.1	Liftoff	CDS	13855080	13855277	.	-	.	ID=cds-XP_006497580.1;Parent=rna-XM_006497517.5;Dbxref=GeneID:57743,GenBank:XP_006497580.1,MGI:MGI:1931071;Name=XP_006497580.1;gbkey=CDS;gene=Sec61a2;product=protein transport protein Sec61 subunit alpha isoform X2;protein_id=XP_006497580.1;extra_copy_number=0
CM058242.1	Liftoff	CDS	13855557	13855717	.	-	.	ID=cds-XP_006497580.1;Parent=rna-XM_006497517.5;Dbxref=GeneID:57743,GenBank:XP_006497580.1,MGI:MGI:1931071;Name=XP_006497580.1;gbkey=CDS;gene=Sec61a2;product=protein transport protein Sec61 subunit alpha isoform X2;protein_id=XP_006497580.1;extra_copy_number=0
CM058242.1	Liftoff	CDS	13856404	13856422	.	-	.	ID=cds-XP_006497580.1;Parent=rna-XM_006497517.5;Dbxref=GeneID:57743,GenBank:XP_006497580.1,MGI:MGI:1931071;Name=XP_006497580.1;gbkey=CDS;gene=Sec61a2;product=protein transport protein Sec61 subunit alpha isoform X2;protein_id=XP_006497580.1;extra_copy_number=0
CM058242.1	Liftoff	mRNA	13849693	13861327	.	-	.	ID=rna-XM_036162431.1;Parent=gene-Sec61a2;Dbxref=GeneID:57743,GenBank:XM_036162431.1,MGI:MGI:1931071;Name=XM_036162431.1;gbkey=mRNA;gene=Sec61a2;model_evidence=Supporting evidence includes similarity to: 9 ESTs%2C 1920 long SRA reads%2C and 98%25 coverage of the annotated genomic feature by RNAseq alignments%2C including 33 samples with support for all annotated introns;product=Sec61%2C alpha subunit 2 (S. cerevisiae)%2C transcript variant X6;transcript_id=XM_036162431.1;matches_ref_protein=True;valid_ORF=True;extra_copy_number=0
CM058242.1	Liftoff	exon	13849693	13850737	.	-	.	ID=exon-XM_036162431.1-7;Parent=rna-XM_036162431.1;Dbxref=GeneID:57743,GenBank:XM_036162431.1,MGI:MGI:1931071;gbkey=mRNA;gene=Sec61a2;product=Sec61%2C alpha subunit 2 (S. cerevisiae)%2C transcript variant X6;transcript_id=XM_036162431.1;extra_copy_number=0
CM058242.1	Liftoff	exon	13852459	13852535	.	-	.	ID=exon-XM_036162431.1-6;Parent=rna-XM_036162431.1;Dbxref=GeneID:57743,GenBank:XM_036162431.1,MGI:MGI:1931071;gbkey=mRNA;gene=Sec61a2;product=Sec61%2C alpha subunit 2 (S. cerevisiae)%2C transcript variant X6;transcript_id=XM_036162431.1;extra_copy_number=0
CM058242.1	Liftoff	exon	13852943	13853134	.	-	.	ID=exon-XM_036162431.1-5;Parent=rna-XM_036162431.1;Dbxref=GeneID:57743,GenBank:XM_036162431.1,MGI:MGI:1931071;gbkey=mRNA;gene=Sec61a2;product=Sec61%2C alpha subunit 2 (S. cerevisiae)%2C transcript variant X6;transcript_id=XM_036162431.1;extra_copy_number=0
CM058242.1	Liftoff	exon	13855080	13855277	.	-	.	ID=exon-XM_036162431.1-4;Parent=rna-XM_036162431.1;Dbxref=GeneID:57743,GenBank:XM_036162431.1,MGI:MGI:1931071;gbkey=mRNA;gene=Sec61a2;product=Sec61%2C alpha subunit 2 (S. cerevisiae)%2C transcript variant X6;transcript_id=XM_036162431.1;extra_copy_number=0
CM058242.1	Liftoff	exon	13855557	13855717	.	-	.	ID=exon-XM_036162431.1-3;Parent=rna-XM_036162431.1;Dbxref=GeneID:57743,GenBank:XM_036162431.1,MGI:MGI:1931071;gbkey=mRNA;gene=Sec61a2;product=Sec61%2C alpha subunit 2 (S. cerevisiae)%2C transcript variant X6;transcript_id=XM_036162431.1;extra_copy_number=0
CM058242.1	Liftoff	exon	13856404	13856724	.	-	.	ID=exon-XM_036162431.1-2;Parent=rna-XM_036162431.1;Dbxref=GeneID:57743,GenBank:XM_036162431.1,MGI:MGI:1931071;gbkey=mRNA;gene=Sec61a2;product=Sec61%2C alpha subunit 2 (S. cerevisiae)%2C transcript variant X6;transcript_id=XM_036162431.1;extra_copy_number=0
CM058242.1	Liftoff	exon	13858309	13861327	.	-	.	ID=exon-XM_036162431.1-1;Parent=rna-XM_036162431.1;Dbxref=GeneID:57743,GenBank:XM_036162431.1,MGI:MGI:1931071;gbkey=mRNA;gene=Sec61a2;product=Sec61%2C alpha subunit 2 (S. cerevisiae)%2C transcript variant X6;transcript_id=XM_036162431.1;extra_copy_number=0
CM058242.1	Liftoff	CDS	13850551	13850737	.	-	.	ID=cds-XP_036018324.1;Parent=rna-XM_036162431.1;Dbxref=GeneID:57743,GenBank:XP_036018324.1,MGI:MGI:1931071;Name=XP_036018324.1;gbkey=CDS;gene=Sec61a2;product=protein transport protein Sec61 subunit alpha isoform X2;protein_id=XP_036018324.1;extra_copy_number=0
CM058242.1	Liftoff	CDS	13852459	13852535	.	-	.	ID=cds-XP_036018324.1;Parent=rna-XM_036162431.1;Dbxref=GeneID:57743,GenBank:XP_036018324.1,MGI:MGI:1931071;Name=XP_036018324.1;gbkey=CDS;gene=Sec61a2;product=protein transport protein Sec61 subunit alpha isoform X2;protein_id=XP_036018324.1;extra_copy_number=0
CM058242.1	Liftoff	CDS	13852943	13853134	.	-	.	ID=cds-XP_036018324.1;Parent=rna-XM_036162431.1;Dbxref=GeneID:57743,GenBank:XP_036018324.1,MGI:MGI:1931071;Name=XP_036018324.1;gbkey=CDS;gene=Sec61a2;product=protein transport protein Sec61 subunit alpha isoform X2;protein_id=XP_036018324.1;extra_copy_number=0
CM058242.1	Liftoff	CDS	13855080	13855277	.	-	.	ID=cds-XP_036018324.1;Parent=rna-XM_036162431.1;Dbxref=GeneID:57743,GenBank:XP_036018324.1,MGI:MGI:1931071;Name=XP_036018324.1;gbkey=CDS;gene=Sec61a2;product=protein transport protein Sec61 subunit alpha isoform X2;protein_id=XP_036018324.1;extra_copy_number=0
CM058242.1	Liftoff	CDS	13855557	13855717	.	-	.	ID=cds-XP_036018324.1;Parent=rna-XM_036162431.1;Dbxref=GeneID:57743,GenBank:XP_036018324.1,MGI:MGI:1931071;Name=XP_036018324.1;gbkey=CDS;gene=Sec61a2;product=protein transport protein Sec61 subunit alpha isoform X2;protein_id=XP_036018324.1;extra_copy_number=0
CM058242.1	Liftoff	CDS	13856404	13856422	.	-	.	ID=cds-XP_036018324.1;Parent=rna-XM_036162431.1;Dbxref=GeneID:57743,GenBank:XP_036018324.1,MGI:MGI:1931071;Name=XP_036018324.1;gbkey=CDS;gene=Sec61a2;product=protein transport protein Sec61 subunit alpha isoform X2;protein_id=XP_036018324.1;extra_copy_number=0
CM058242.1	Liftoff	mRNA	13849698	13874106	.	-	.	ID=rna-XM_017319150.3;Parent=gene-Sec61a2;Dbxref=GeneID:57743,GenBank:XM_017319150.3,MGI:MGI:1931071;Name=XM_017319150.3;gbkey=mRNA;gene=Sec61a2;model_evidence=Supporting evidence includes similarity to: 11 ESTs%2C 2255 long SRA reads%2C and 100%25 coverage of the annotated genomic feature by RNAseq alignments%2C including 31 samples with support for all annotated introns;product=Sec61%2C alpha subunit 2 (S. cerevisiae)%2C transcript variant X2;transcript_id=XM_017319150.3;matches_ref_protein=True;valid_ORF=True;extra_copy_number=0
CM058242.1	Liftoff	exon	13849698	13850737	.	-	.	ID=exon-XM_017319150.3-13;Parent=rna-XM_017319150.3;Dbxref=GeneID:57743,GenBank:XM_017319150.3,MGI:MGI:1931071;gbkey=mRNA;gene=Sec61a2;product=Sec61%2C alpha subunit 2 (S. cerevisiae)%2C transcript variant X2;transcript_id=XM_017319150.3;extra_copy_number=0
CM058242.1	Liftoff	exon	13852459	13852535	.	-	.	ID=exon-XM_017319150.3-12;Parent=rna-XM_017319150.3;Dbxref=GeneID:57743,GenBank:XM_017319150.3,MGI:MGI:1931071;gbkey=mRNA;gene=Sec61a2;product=Sec61%2C alpha subunit 2 (S. cerevisiae)%2C transcript variant X2;transcript_id=XM_017319150.3;extra_copy_number=0
CM058242.1	Liftoff	exon	13852943	13853134	.	-	.	ID=exon-XM_017319150.3-11;Parent=rna-XM_017319150.3;Dbxref=GeneID:57743,GenBank:XM_017319150.3,MGI:MGI:1931071;gbkey=mRNA;gene=Sec61a2;product=Sec61%2C alpha subunit 2 (S. cerevisiae)%2C transcript variant X2;transcript_id=XM_017319150.3;extra_copy_number=0
CM058242.1	Liftoff	exon	13855080	13855277	.	-	.	ID=exon-XM_017319150.3-10;Parent=rna-XM_017319150.3;Dbxref=GeneID:57743,GenBank:XM_017319150.3,MGI:MGI:1931071;gbkey=mRNA;gene=Sec61a2;product=Sec61%2C alpha subunit 2 (S. cerevisiae)%2C transcript variant X2;transcript_id=XM_017319150.3;extra_copy_number=0
CM058242.1	Liftoff	exon	13855557	13855717	.	-	.	ID=exon-XM_017319150.3-9;Parent=rna-XM_017319150.3;Dbxref=GeneID:57743,GenBank:XM_017319150.3,MGI:MGI:1931071;gbkey=mRNA;gene=Sec61a2;product=Sec61%2C alpha subunit 2 (S. cerevisiae)%2C transcript variant X2;transcript_id=XM_017319150.3;extra_copy_number=0
CM058242.1	Liftoff	exon	13856571	13856724	.	-	.	ID=exon-XM_017319150.3-8;Parent=rna-XM_017319150.3;Dbxref=GeneID:57743,GenBank:XM_017319150.3,MGI:MGI:1931071;gbkey=mRNA;gene=Sec61a2;product=Sec61%2C alpha subunit 2 (S. cerevisiae)%2C transcript variant X2;transcript_id=XM_017319150.3;extra_copy_number=0
CM058242.1	Liftoff	exon	13858309	13858416	.	-	.	ID=exon-XM_017319150.3-7;Parent=rna-XM_017319150.3;Dbxref=GeneID:57743,GenBank:XM_017319150.3,MGI:MGI:1931071;gbkey=mRNA;gene=Sec61a2;product=Sec61%2C alpha subunit 2 (S. cerevisiae)%2C transcript variant X2;transcript_id=XM_017319150.3;extra_copy_number=0
CM058242.1	Liftoff	exon	13861297	13861406	.	-	.	ID=exon-XM_017319150.3-6;Parent=rna-XM_017319150.3;Dbxref=GeneID:57743,GenBank:XM_017319150.3,MGI:MGI:1931071;gbkey=mRNA;gene=Sec61a2;product=Sec61%2C alpha subunit 2 (S. cerevisiae)%2C transcript variant X2;transcript_id=XM_017319150.3;extra_copy_number=0
CM058242.1	Liftoff	exon	13861534	13861665	.	-	.	ID=exon-XM_017319150.3-5;Parent=rna-XM_017319150.3;Dbxref=GeneID:57743,GenBank:XM_017319150.3,MGI:MGI:1931071;gbkey=mRNA;gene=Sec61a2;product=Sec61%2C alpha subunit 2 (S. cerevisiae)%2C transcript variant X2;transcript_id=XM_017319150.3;extra_copy_number=0
CM058242.1	Liftoff	exon	13865217	13865295	.	-	.	ID=exon-XM_017319150.3-4;Parent=rna-XM_017319150.3;Dbxref=GeneID:57743,GenBank:XM_017319150.3,MGI:MGI:1931071;gbkey=mRNA;gene=Sec61a2;product=Sec61%2C alpha subunit 2 (S. cerevisiae)%2C transcript variant X2;transcript_id=XM_017319150.3;extra_copy_number=0
CM058242.1	Liftoff	exon	13870008	13870073	.	-	.	ID=exon-XM_017319150.3-3;Parent=rna-XM_017319150.3;Dbxref=GeneID:57743,GenBank:XM_017319150.3,MGI:MGI:1931071;gbkey=mRNA;gene=Sec61a2;product=Sec61%2C alpha subunit 2 (S. cerevisiae)%2C transcript variant X2;transcript_id=XM_017319150.3;extra_copy_number=0
CM058242.1	Liftoff	exon	13871872	13871939	.	-	.	ID=exon-XM_017319150.3-2;Parent=rna-XM_017319150.3;Dbxref=GeneID:57743,GenBank:XM_017319150.3,MGI:MGI:1931071;gbkey=mRNA;gene=Sec61a2;product=Sec61%2C alpha subunit 2 (S. cerevisiae)%2C transcript variant X2;transcript_id=XM_017319150.3;extra_copy_number=0
CM058242.1	Liftoff	exon	13873975	13874106	.	-	.	ID=exon-XM_017319150.3-1;Parent=rna-XM_017319150.3;Dbxref=GeneID:57743,GenBank:XM_017319150.3,MGI:MGI:1931071;gbkey=mRNA;gene=Sec61a2;product=Sec61%2C alpha subunit 2 (S. cerevisiae)%2C transcript variant X2;transcript_id=XM_017319150.3;extra_copy_number=0
CM058242.1	Liftoff	CDS	13850551	13850737	.	-	.	ID=cds-XP_017174639.1;Parent=rna-XM_017319150.3;Dbxref=GeneID:57743,GenBank:XP_017174639.1,MGI:MGI:1931071;Name=XP_017174639.1;gbkey=CDS;gene=Sec61a2;product=protein transport protein Sec61 subunit alpha isoform X1;protein_id=XP_017174639.1;extra_copy_number=0
CM058242.1	Liftoff	CDS	13852459	13852535	.	-	.	ID=cds-XP_017174639.1;Parent=rna-XM_017319150.3;Dbxref=GeneID:57743,GenBank:XP_017174639.1,MGI:MGI:1931071;Name=XP_017174639.1;gbkey=CDS;gene=Sec61a2;product=protein transport protein Sec61 subunit alpha isoform X1;protein_id=XP_017174639.1;extra_copy_number=0
CM058242.1	Liftoff	CDS	13852943	13853134	.	-	.	ID=cds-XP_017174639.1;Parent=rna-XM_017319150.3;Dbxref=GeneID:57743,GenBank:XP_017174639.1,MGI:MGI:1931071;Name=XP_017174639.1;gbkey=CDS;gene=Sec61a2;product=protein transport protein Sec61 subunit alpha isoform X1;protein_id=XP_017174639.1;extra_copy_number=0
CM058242.1	Liftoff	CDS	13855080	13855277	.	-	.	ID=cds-XP_017174639.1;Parent=rna-XM_017319150.3;Dbxref=GeneID:57743,GenBank:XP_017174639.1,MGI:MGI:1931071;Name=XP_017174639.1;gbkey=CDS;gene=Sec61a2;product=protein transport protein Sec61 subunit alpha isoform X1;protein_id=XP_017174639.1;extra_copy_number=0
CM058242.1	Liftoff	CDS	13855557	13855717	.	-	.	ID=cds-XP_017174639.1;Parent=rna-XM_017319150.3;Dbxref=GeneID:57743,GenBank:XP_017174639.1,MGI:MGI:1931071;Name=XP_017174639.1;gbkey=CDS;gene=Sec61a2;product=protein transport protein Sec61 subunit alpha isoform X1;protein_id=XP_017174639.1;extra_copy_number=0
CM058242.1	Liftoff	CDS	13856571	13856724	.	-	.	ID=cds-XP_017174639.1;Parent=rna-XM_017319150.3;Dbxref=GeneID:57743,GenBank:XP_017174639.1,MGI:MGI:1931071;Name=XP_017174639.1;gbkey=CDS;gene=Sec61a2;product=protein transport protein Sec61 subunit alpha isoform X1;protein_id=XP_017174639.1;extra_copy_number=0
CM058242.1	Liftoff	CDS	13858309	13858323	.	-	.	ID=cds-XP_017174639.1;Parent=rna-XM_017319150.3;Dbxref=GeneID:57743,GenBank:XP_017174639.1,MGI:MGI:1931071;Name=XP_017174639.1;gbkey=CDS;gene=Sec61a2;product=protein transport protein Sec61 subunit alpha isoform X1;protein_id=XP_017174639.1;extra_copy_number=0
CM058242.1	Liftoff	mRNA	13849698	13874116	.	-	.	ID=rna-XM_017319152.3;Parent=gene-Sec61a2;Dbxref=GeneID:57743,GenBank:XM_017319152.3,MGI:MGI:1931071;Name=XM_017319152.3;gbkey=mRNA;gene=Sec61a2;model_evidence=Supporting evidence includes similarity to: 11 ESTs%2C 2331 long SRA reads%2C and 100%25 coverage of the annotated genomic feature by RNAseq alignments%2C including 43 samples with support for all annotated introns;product=Sec61%2C alpha subunit 2 (S. cerevisiae)%2C transcript variant X3;transcript_id=XM_017319152.3;matches_ref_protein=True;valid_ORF=True;extra_copy_number=0
CM058242.1	Liftoff	exon	13849698	13850737	.	-	.	ID=exon-XM_017319152.3-12;Parent=rna-XM_017319152.3;Dbxref=GeneID:57743,GenBank:XM_017319152.3,MGI:MGI:1931071;gbkey=mRNA;gene=Sec61a2;product=Sec61%2C alpha subunit 2 (S. cerevisiae)%2C transcript variant X3;transcript_id=XM_017319152.3;extra_copy_number=0
CM058242.1	Liftoff	exon	13852459	13852535	.	-	.	ID=exon-XM_017319152.3-11;Parent=rna-XM_017319152.3;Dbxref=GeneID:57743,GenBank:XM_017319152.3,MGI:MGI:1931071;gbkey=mRNA;gene=Sec61a2;product=Sec61%2C alpha subunit 2 (S. cerevisiae)%2C transcript variant X3;transcript_id=XM_017319152.3;extra_copy_number=0
CM058242.1	Liftoff	exon	13852943	13853134	.	-	.	ID=exon-XM_017319152.3-10;Parent=rna-XM_017319152.3;Dbxref=GeneID:57743,GenBank:XM_017319152.3,MGI:MGI:1931071;gbkey=mRNA;gene=Sec61a2;product=Sec61%2C alpha subunit 2 (S. cerevisiae)%2C transcript variant X3;transcript_id=XM_017319152.3;extra_copy_number=0
CM058242.1	Liftoff	exon	13855080	13855277	.	-	.	ID=exon-XM_017319152.3-9;Parent=rna-XM_017319152.3;Dbxref=GeneID:57743,GenBank:XM_017319152.3,MGI:MGI:1931071;gbkey=mRNA;gene=Sec61a2;product=Sec61%2C alpha subunit 2 (S. cerevisiae)%2C transcript variant X3;transcript_id=XM_017319152.3;extra_copy_number=0
CM058242.1	Liftoff	exon	13855557	13855717	.	-	.	ID=exon-XM_017319152.3-8;Parent=rna-XM_017319152.3;Dbxref=GeneID:57743,GenBank:XM_017319152.3,MGI:MGI:1931071;gbkey=mRNA;gene=Sec61a2;product=Sec61%2C alpha subunit 2 (S. cerevisiae)%2C transcript variant X3;transcript_id=XM_017319152.3;extra_copy_number=0
CM058242.1	Liftoff	exon	13856404	13856724	.	-	.	ID=exon-XM_017319152.3-7;Parent=rna-XM_017319152.3;Dbxref=GeneID:57743,GenBank:XM_017319152.3,MGI:MGI:1931071;gbkey=mRNA;gene=Sec61a2;product=Sec61%2C alpha subunit 2 (S. cerevisiae)%2C transcript variant X3;transcript_id=XM_017319152.3;extra_copy_number=0
CM058242.1	Liftoff	exon	13861297	13861406	.	-	.	ID=exon-XM_017319152.3-6;Parent=rna-XM_017319152.3;Dbxref=GeneID:57743,GenBank:XM_017319152.3,MGI:MGI:1931071;gbkey=mRNA;gene=Sec61a2;product=Sec61%2C alpha subunit 2 (S. cerevisiae)%2C transcript variant X3;transcript_id=XM_017319152.3;extra_copy_number=0
CM058242.1	Liftoff	exon	13861534	13861665	.	-	.	ID=exon-XM_017319152.3-5;Parent=rna-XM_017319152.3;Dbxref=GeneID:57743,GenBank:XM_017319152.3,MGI:MGI:1931071;gbkey=mRNA;gene=Sec61a2;product=Sec61%2C alpha subunit 2 (S. cerevisiae)%2C transcript variant X3;transcript_id=XM_017319152.3;extra_copy_number=0
CM058242.1	Liftoff	exon	13865217	13865295	.	-	.	ID=exon-XM_017319152.3-4;Parent=rna-XM_017319152.3;Dbxref=GeneID:57743,GenBank:XM_017319152.3,MGI:MGI:1931071;gbkey=mRNA;gene=Sec61a2;product=Sec61%2C alpha subunit 2 (S. cerevisiae)%2C transcript variant X3;transcript_id=XM_017319152.3;extra_copy_number=0
CM058242.1	Liftoff	exon	13870008	13870073	.	-	.	ID=exon-XM_017319152.3-3;Parent=rna-XM_017319152.3;Dbxref=GeneID:57743,GenBank:XM_017319152.3,MGI:MGI:1931071;gbkey=mRNA;gene=Sec61a2;product=Sec61%2C alpha subunit 2 (S. cerevisiae)%2C transcript variant X3;transcript_id=XM_017319152.3;extra_copy_number=0
CM058242.1	Liftoff	exon	13871872	13871939	.	-	.	ID=exon-XM_017319152.3-2;Parent=rna-XM_017319152.3;Dbxref=GeneID:57743,GenBank:XM_017319152.3,MGI:MGI:1931071;gbkey=mRNA;gene=Sec61a2;product=Sec61%2C alpha subunit 2 (S. cerevisiae)%2C transcript variant X3;transcript_id=XM_017319152.3;extra_copy_number=0
CM058242.1	Liftoff	exon	13873975	13874116	.	-	.	ID=exon-XM_017319152.3-1;Parent=rna-XM_017319152.3;Dbxref=GeneID:57743,GenBank:XM_017319152.3,MGI:MGI:1931071;gbkey=mRNA;gene=Sec61a2;product=Sec61%2C alpha subunit 2 (S. cerevisiae)%2C transcript variant X3;transcript_id=XM_017319152.3;extra_copy_number=0
CM058242.1	Liftoff	CDS	13850551	13850737	.	-	.	ID=cds-XP_017174641.1;Parent=rna-XM_017319152.3;Dbxref=GeneID:57743,GenBank:XP_017174641.1,MGI:MGI:1931071;Name=XP_017174641.1;gbkey=CDS;gene=Sec61a2;product=protein transport protein Sec61 subunit alpha isoform X2;protein_id=XP_017174641.1;extra_copy_number=0
CM058242.1	Liftoff	CDS	13852459	13852535	.	-	.	ID=cds-XP_017174641.1;Parent=rna-XM_017319152.3;Dbxref=GeneID:57743,GenBank:XP_017174641.1,MGI:MGI:1931071;Name=XP_017174641.1;gbkey=CDS;gene=Sec61a2;product=protein transport protein Sec61 subunit alpha isoform X2;protein_id=XP_017174641.1;extra_copy_number=0
CM058242.1	Liftoff	CDS	13852943	13853134	.	-	.	ID=cds-XP_017174641.1;Parent=rna-XM_017319152.3;Dbxref=GeneID:57743,GenBank:XP_017174641.1,MGI:MGI:1931071;Name=XP_017174641.1;gbkey=CDS;gene=Sec61a2;product=protein transport protein Sec61 subunit alpha isoform X2;protein_id=XP_017174641.1;extra_copy_number=0
CM058242.1	Liftoff	CDS	13855080	13855277	.	-	.	ID=cds-XP_017174641.1;Parent=rna-XM_017319152.3;Dbxref=GeneID:57743,GenBank:XP_017174641.1,MGI:MGI:1931071;Name=XP_017174641.1;gbkey=CDS;gene=Sec61a2;product=protein transport protein Sec61 subunit alpha isoform X2;protein_id=XP_017174641.1;extra_copy_number=0
CM058242.1	Liftoff	CDS	13855557	13855717	.	-	.	ID=cds-XP_017174641.1;Parent=rna-XM_017319152.3;Dbxref=GeneID:57743,GenBank:XP_017174641.1,MGI:MGI:1931071;Name=XP_017174641.1;gbkey=CDS;gene=Sec61a2;product=protein transport protein Sec61 subunit alpha isoform X2;protein_id=XP_017174641.1;extra_copy_number=0
CM058242.1	Liftoff	CDS	13856404	13856422	.	-	.	ID=cds-XP_017174641.1;Parent=rna-XM_017319152.3;Dbxref=GeneID:57743,GenBank:XP_017174641.1,MGI:MGI:1931071;Name=XP_017174641.1;gbkey=CDS;gene=Sec61a2;product=protein transport protein Sec61 subunit alpha isoform X2;protein_id=XP_017174641.1;extra_copy_number=0
CM058242.1	Liftoff	mRNA	13849698	13874106	.	-	.	ID=rna-XM_030251912.2;Parent=gene-Sec61a2;Dbxref=GeneID:57743,GenBank:XM_030251912.2,MGI:MGI:1931071;Name=XM_030251912.2;gbkey=mRNA;gene=Sec61a2;model_evidence=Supporting evidence includes similarity to: 10 ESTs%2C 2228 long SRA reads%2C and 100%25 coverage of the annotated genomic feature by RNAseq alignments%2C including 30 samples with support for all annotated introns;product=Sec61%2C alpha subunit 2 (S. cerevisiae)%2C transcript variant X4;transcript_id=XM_030251912.2;matches_ref_protein=True;valid_ORF=True;extra_copy_number=0
CM058242.1	Liftoff	exon	13849698	13850737	.	-	.	ID=exon-XM_030251912.2-13;Parent=rna-XM_030251912.2;Dbxref=GeneID:57743,GenBank:XM_030251912.2,MGI:MGI:1931071;gbkey=mRNA;gene=Sec61a2;product=Sec61%2C alpha subunit 2 (S. cerevisiae)%2C transcript variant X4;transcript_id=XM_030251912.2;extra_copy_number=0
CM058242.1	Liftoff	exon	13852459	13852535	.	-	.	ID=exon-XM_030251912.2-12;Parent=rna-XM_030251912.2;Dbxref=GeneID:57743,GenBank:XM_030251912.2,MGI:MGI:1931071;gbkey=mRNA;gene=Sec61a2;product=Sec61%2C alpha subunit 2 (S. cerevisiae)%2C transcript variant X4;transcript_id=XM_030251912.2;extra_copy_number=0
CM058242.1	Liftoff	exon	13852943	13853134	.	-	.	ID=exon-XM_030251912.2-11;Parent=rna-XM_030251912.2;Dbxref=GeneID:57743,GenBank:XM_030251912.2,MGI:MGI:1931071;gbkey=mRNA;gene=Sec61a2;product=Sec61%2C alpha subunit 2 (S. cerevisiae)%2C transcript variant X4;transcript_id=XM_030251912.2;extra_copy_number=0
CM058242.1	Liftoff	exon	13855080	13855277	.	-	.	ID=exon-XM_030251912.2-10;Parent=rna-XM_030251912.2;Dbxref=GeneID:57743,GenBank:XM_030251912.2,MGI:MGI:1931071;gbkey=mRNA;gene=Sec61a2;product=Sec61%2C alpha subunit 2 (S. cerevisiae)%2C transcript variant X4;transcript_id=XM_030251912.2;extra_copy_number=0
CM058242.1	Liftoff	exon	13855557	13855717	.	-	.	ID=exon-XM_030251912.2-9;Parent=rna-XM_030251912.2;Dbxref=GeneID:57743,GenBank:XM_030251912.2,MGI:MGI:1931071;gbkey=mRNA;gene=Sec61a2;product=Sec61%2C alpha subunit 2 (S. cerevisiae)%2C transcript variant X4;transcript_id=XM_030251912.2;extra_copy_number=0
CM058242.1	Liftoff	exon	13856404	13856724	.	-	.	ID=exon-XM_030251912.2-8;Parent=rna-XM_030251912.2;Dbxref=GeneID:57743,GenBank:XM_030251912.2,MGI:MGI:1931071;gbkey=mRNA;gene=Sec61a2;product=Sec61%2C alpha subunit 2 (S. cerevisiae)%2C transcript variant X4;transcript_id=XM_030251912.2;extra_copy_number=0
CM058242.1	Liftoff	exon	13858309	13858416	.	-	.	ID=exon-XM_030251912.2-7;Parent=rna-XM_030251912.2;Dbxref=GeneID:57743,GenBank:XM_030251912.2,MGI:MGI:1931071;gbkey=mRNA;gene=Sec61a2;product=Sec61%2C alpha subunit 2 (S. cerevisiae)%2C transcript variant X4;transcript_id=XM_030251912.2;extra_copy_number=0
CM058242.1	Liftoff	exon	13861297	13861406	.	-	.	ID=exon-XM_030251912.2-6;Parent=rna-XM_030251912.2;Dbxref=GeneID:57743,GenBank:XM_030251912.2,MGI:MGI:1931071;gbkey=mRNA;gene=Sec61a2;product=Sec61%2C alpha subunit 2 (S. cerevisiae)%2C transcript variant X4;transcript_id=XM_030251912.2;extra_copy_number=0
CM058242.1	Liftoff	exon	13861534	13861665	.	-	.	ID=exon-XM_030251912.2-5;Parent=rna-XM_030251912.2;Dbxref=GeneID:57743,GenBank:XM_030251912.2,MGI:MGI:1931071;gbkey=mRNA;gene=Sec61a2;product=Sec61%2C alpha subunit 2 (S. cerevisiae)%2C transcript variant X4;transcript_id=XM_030251912.2;extra_copy_number=0
CM058242.1	Liftoff	exon	13865217	13865295	.	-	.	ID=exon-XM_030251912.2-4;Parent=rna-XM_030251912.2;Dbxref=GeneID:57743,GenBank:XM_030251912.2,MGI:MGI:1931071;gbkey=mRNA;gene=Sec61a2;product=Sec61%2C alpha subunit 2 (S. cerevisiae)%2C transcript variant X4;transcript_id=XM_030251912.2;extra_copy_number=0
CM058242.1	Liftoff	exon	13870008	13870073	.	-	.	ID=exon-XM_030251912.2-3;Parent=rna-XM_030251912.2;Dbxref=GeneID:57743,GenBank:XM_030251912.2,MGI:MGI:1931071;gbkey=mRNA;gene=Sec61a2;product=Sec61%2C alpha subunit 2 (S. cerevisiae)%2C transcript variant X4;transcript_id=XM_030251912.2;extra_copy_number=0
CM058242.1	Liftoff	exon	13871872	13871939	.	-	.	ID=exon-XM_030251912.2-2;Parent=rna-XM_030251912.2;Dbxref=GeneID:57743,GenBank:XM_030251912.2,MGI:MGI:1931071;gbkey=mRNA;gene=Sec61a2;product=Sec61%2C alpha subunit 2 (S. cerevisiae)%2C transcript variant X4;transcript_id=XM_030251912.2;extra_copy_number=0
CM058242.1	Liftoff	exon	13873975	13874106	.	-	.	ID=exon-XM_030251912.2-1;Parent=rna-XM_030251912.2;Dbxref=GeneID:57743,GenBank:XM_030251912.2,MGI:MGI:1931071;gbkey=mRNA;gene=Sec61a2;product=Sec61%2C alpha subunit 2 (S. cerevisiae)%2C transcript variant X4;transcript_id=XM_030251912.2;extra_copy_number=0
CM058242.1	Liftoff	CDS	13850551	13850737	.	-	.	ID=cds-XP_030107772.1;Parent=rna-XM_030251912.2;Dbxref=GeneID:57743,GenBank:XP_030107772.1,MGI:MGI:1931071;Name=XP_030107772.1;gbkey=CDS;gene=Sec61a2;product=protein transport protein Sec61 subunit alpha isoform X2;protein_id=XP_030107772.1;extra_copy_number=0
CM058242.1	Liftoff	CDS	13852459	13852535	.	-	.	ID=cds-XP_030107772.1;Parent=rna-XM_030251912.2;Dbxref=GeneID:57743,GenBank:XP_030107772.1,MGI:MGI:1931071;Name=XP_030107772.1;gbkey=CDS;gene=Sec61a2;product=protein transport protein Sec61 subunit alpha isoform X2;protein_id=XP_030107772.1;extra_copy_number=0
CM058242.1	Liftoff	CDS	13852943	13853134	.	-	.	ID=cds-XP_030107772.1;Parent=rna-XM_030251912.2;Dbxref=GeneID:57743,GenBank:XP_030107772.1,MGI:MGI:1931071;Name=XP_030107772.1;gbkey=CDS;gene=Sec61a2;product=protein transport protein Sec61 subunit alpha isoform X2;protein_id=XP_030107772.1;extra_copy_number=0
CM058242.1	Liftoff	CDS	13855080	13855277	.	-	.	ID=cds-XP_030107772.1;Parent=rna-XM_030251912.2;Dbxref=GeneID:57743,GenBank:XP_030107772.1,MGI:MGI:1931071;Name=XP_030107772.1;gbkey=CDS;gene=Sec61a2;product=protein transport protein Sec61 subunit alpha isoform X2;protein_id=XP_030107772.1;extra_copy_number=0
CM058242.1	Liftoff	CDS	13855557	13855717	.	-	.	ID=cds-XP_030107772.1;Parent=rna-XM_030251912.2;Dbxref=GeneID:57743,GenBank:XP_030107772.1,MGI:MGI:1931071;Name=XP_030107772.1;gbkey=CDS;gene=Sec61a2;product=protein transport protein Sec61 subunit alpha isoform X2;protein_id=XP_030107772.1;extra_copy_number=0
CM058242.1	Liftoff	CDS	13856404	13856422	.	-	.	ID=cds-XP_030107772.1;Parent=rna-XM_030251912.2;Dbxref=GeneID:57743,GenBank:XP_030107772.1,MGI:MGI:1931071;Name=XP_030107772.1;gbkey=CDS;gene=Sec61a2;product=protein transport protein Sec61 subunit alpha isoform X2;protein_id=XP_030107772.1;extra_copy_number=0
CM058242.1	Liftoff	transcript	13849693	13874145	.	-	.	ID=rna-XR_373943.3;Parent=gene-Sec61a2;Dbxref=GeneID:57743,GenBank:XR_373943.3,MGI:MGI:1931071;Name=XR_373943.3;gbkey=misc_RNA;gene=Sec61a2;model_evidence=Supporting evidence includes similarity to: 1 mRNA%2C 10 ESTs%2C 1276 long SRA reads%2C and 100%25 coverage of the annotated genomic feature by RNAseq alignments%2C including 40 samples with support for all annotated introns;product=Sec61%2C alpha subunit 2 (S. cerevisiae)%2C transcript variant X1;transcript_id=XR_373943.3;extra_copy_number=0
CM058242.1	Liftoff	exon	13849693	13850737	.	-	.	ID=exon-XR_373943.3-12;Parent=rna-XR_373943.3;Dbxref=GeneID:57743,GenBank:XR_373943.3,MGI:MGI:1931071;gbkey=misc_RNA;gene=Sec61a2;product=Sec61%2C alpha subunit 2 (S. cerevisiae)%2C transcript variant X1;transcript_id=XR_373943.3;extra_copy_number=0
CM058242.1	Liftoff	exon	13852459	13852535	.	-	.	ID=exon-XR_373943.3-11;Parent=rna-XR_373943.3;Dbxref=GeneID:57743,GenBank:XR_373943.3,MGI:MGI:1931071;gbkey=misc_RNA;gene=Sec61a2;product=Sec61%2C alpha subunit 2 (S. cerevisiae)%2C transcript variant X1;transcript_id=XR_373943.3;extra_copy_number=0
CM058242.1	Liftoff	exon	13852943	13853134	.	-	.	ID=exon-XR_373943.3-10;Parent=rna-XR_373943.3;Dbxref=GeneID:57743,GenBank:XR_373943.3,MGI:MGI:1931071;gbkey=misc_RNA;gene=Sec61a2;product=Sec61%2C alpha subunit 2 (S. cerevisiae)%2C transcript variant X1;transcript_id=XR_373943.3;extra_copy_number=0
CM058242.1	Liftoff	exon	13855076	13855277	.	-	.	ID=exon-XR_373943.3-9;Parent=rna-XR_373943.3;Dbxref=GeneID:57743,GenBank:XR_373943.3,MGI:MGI:1931071;gbkey=misc_RNA;gene=Sec61a2;product=Sec61%2C alpha subunit 2 (S. cerevisiae)%2C transcript variant X1;transcript_id=XR_373943.3;extra_copy_number=0
CM058242.1	Liftoff	exon	13855557	13855717	.	-	.	ID=exon-XR_373943.3-8;Parent=rna-XR_373943.3;Dbxref=GeneID:57743,GenBank:XR_373943.3,MGI:MGI:1931071;gbkey=misc_RNA;gene=Sec61a2;product=Sec61%2C alpha subunit 2 (S. cerevisiae)%2C transcript variant X1;transcript_id=XR_373943.3;extra_copy_number=0
CM058242.1	Liftoff	exon	13856571	13856724	.	-	.	ID=exon-XR_373943.3-7;Parent=rna-XR_373943.3;Dbxref=GeneID:57743,GenBank:XR_373943.3,MGI:MGI:1931071;gbkey=misc_RNA;gene=Sec61a2;product=Sec61%2C alpha subunit 2 (S. cerevisiae)%2C transcript variant X1;transcript_id=XR_373943.3;extra_copy_number=0
CM058242.1	Liftoff	exon	13861297	13861406	.	-	.	ID=exon-XR_373943.3-6;Parent=rna-XR_373943.3;Dbxref=GeneID:57743,GenBank:XR_373943.3,MGI:MGI:1931071;gbkey=misc_RNA;gene=Sec61a2;product=Sec61%2C alpha subunit 2 (S. cerevisiae)%2C transcript variant X1;transcript_id=XR_373943.3;extra_copy_number=0
CM058242.1	Liftoff	exon	13861534	13861665	.	-	.	ID=exon-XR_373943.3-5;Parent=rna-XR_373943.3;Dbxref=GeneID:57743,GenBank:XR_373943.3,MGI:MGI:1931071;gbkey=misc_RNA;gene=Sec61a2;product=Sec61%2C alpha subunit 2 (S. cerevisiae)%2C transcript variant X1;transcript_id=XR_373943.3;extra_copy_number=0
CM058242.1	Liftoff	exon	13865217	13865295	.	-	.	ID=exon-XR_373943.3-4;Parent=rna-XR_373943.3;Dbxref=GeneID:57743,GenBank:XR_373943.3,MGI:MGI:1931071;gbkey=misc_RNA;gene=Sec61a2;product=Sec61%2C alpha subunit 2 (S. cerevisiae)%2C transcript variant X1;transcript_id=XR_373943.3;extra_copy_number=0
CM058242.1	Liftoff	exon	13870008	13870073	.	-	.	ID=exon-XR_373943.3-3;Parent=rna-XR_373943.3;Dbxref=GeneID:57743,GenBank:XR_373943.3,MGI:MGI:1931071;gbkey=misc_RNA;gene=Sec61a2;product=Sec61%2C alpha subunit 2 (S. cerevisiae)%2C transcript variant X1;transcript_id=XR_373943.3;extra_copy_number=0
CM058242.1	Liftoff	exon	13871872	13871939	.	-	.	ID=exon-XR_373943.3-2;Parent=rna-XR_373943.3;Dbxref=GeneID:57743,GenBank:XR_373943.3,MGI:MGI:1931071;gbkey=misc_RNA;gene=Sec61a2;product=Sec61%2C alpha subunit 2 (S. cerevisiae)%2C transcript variant X1;transcript_id=XR_373943.3;extra_copy_number=0
CM058242.1	Liftoff	exon	13873975	13874145	.	-	.	ID=exon-XR_373943.3-1;Parent=rna-XR_373943.3;Dbxref=GeneID:57743,GenBank:XR_373943.3,MGI:MGI:1931071;gbkey=misc_RNA;gene=Sec61a2;product=Sec61%2C alpha subunit 2 (S. cerevisiae)%2C transcript variant X1;transcript_id=XR_373943.3;extra_copy_number=0
CM058242.1	Liftoff	gene	13874182	13879289	.	+	.	ID=gene-Gm13267;Dbxref=GeneID:102631784,MGI:MGI:3652179;Name=Gm13267;description=predicted gene 13267;gbkey=Gene;gene=Gm13267;gene_biotype=lncRNA;coverage=1.0;sequence_ID=1.0;extra_copy_number=0;copy_num_ID=gene-Gm13267_0
CM058242.1	Liftoff	lnc_RNA	13874182	13879289	.	+	.	ID=rna-NR_166420.1;Parent=gene-Gm13267;Dbxref=GeneID:102631784,GenBank:NR_166420.1,MGI:MGI:3652179;Name=NR_166420.1;gbkey=ncRNA;gene=Gm13267;product=predicted gene 13267;transcript_id=NR_166420.1;extra_copy_number=0
CM058242.1	Liftoff	exon	13874182	13874492	.	+	.	ID=exon-NR_166420.1-1;Parent=rna-NR_166420.1;Dbxref=GeneID:102631784,GenBank:NR_166420.1,MGI:MGI:3652179;gbkey=ncRNA;gene=Gm13267;product=predicted gene 13267;transcript_id=NR_166420.1;extra_copy_number=0
CM058242.1	Liftoff	exon	13877497	13877602	.	+	.	ID=exon-NR_166420.1-2;Parent=rna-NR_166420.1;Dbxref=GeneID:102631784,GenBank:NR_166420.1,MGI:MGI:3652179;gbkey=ncRNA;gene=Gm13267;product=predicted gene 13267;transcript_id=NR_166420.1;extra_copy_number=0
CM058242.1	Liftoff	exon	13878387	13879289	.	+	.	ID=exon-NR_166420.1-3;Parent=rna-NR_166420.1;Dbxref=GeneID:102631784,GenBank:NR_166420.1,MGI:MGI:3652179;gbkey=ncRNA;gene=Gm13267;product=predicted gene 13267;transcript_id=NR_166420.1;extra_copy_number=0
CM058242.1	Liftoff	gene	13874937	13921563	.	-	.	ID=gene-Dhtkd1;Dbxref=GeneID:209692,MGI:MGI:2445096;Name=Dhtkd1;description=dehydrogenase E1 and transketolase domain containing 1;gbkey=Gene;gene=Dhtkd1;gene_biotype=protein_coding;gene_synonym=C330018I04Rik,E1a,OADC-E1,OADH-E1;coverage=1.0;sequence_ID=1.0;valid_ORFs=8;extra_copy_number=0;copy_num_ID=gene-Dhtkd1_0
CM058242.1	Liftoff	mRNA	13874937	13903899	.	-	.	ID=rna-XM_017316877.1;Parent=gene-Dhtkd1;Dbxref=GeneID:209692,GenBank:XM_017316877.1,MGI:MGI:2445096;Name=XM_017316877.1;gbkey=mRNA;gene=Dhtkd1;model_evidence=Supporting evidence includes similarity to: 9 ESTs%2C 247 long SRA reads%2C and 92%25 coverage of the annotated genomic feature by RNAseq alignments%2C including 21 samples with support for all annotated introns;product=dehydrogenase E1 and transketolase domain containing 1%2C transcript variant X5;transcript_id=XM_017316877.1;matches_ref_protein=True;valid_ORF=True;extra_copy_number=0
CM058242.1	Liftoff	exon	13874937	13877530	.	-	.	ID=exon-XM_017316877.1-14;Parent=rna-XM_017316877.1;Dbxref=GeneID:209692,GenBank:XM_017316877.1,MGI:MGI:2445096;gbkey=mRNA;gene=Dhtkd1;product=dehydrogenase E1 and transketolase domain containing 1%2C transcript variant X5;transcript_id=XM_017316877.1;extra_copy_number=0
CM058242.1	Liftoff	exon	13878629	13878714	.	-	.	ID=exon-XM_017316877.1-13;Parent=rna-XM_017316877.1;Dbxref=GeneID:209692,GenBank:XM_017316877.1,MGI:MGI:2445096;gbkey=mRNA;gene=Dhtkd1;product=dehydrogenase E1 and transketolase domain containing 1%2C transcript variant X5;transcript_id=XM_017316877.1;extra_copy_number=0
CM058242.1	Liftoff	exon	13881047	13881216	.	-	.	ID=exon-XM_017316877.1-12;Parent=rna-XM_017316877.1;Dbxref=GeneID:209692,GenBank:XM_017316877.1,MGI:MGI:2445096;gbkey=mRNA;gene=Dhtkd1;product=dehydrogenase E1 and transketolase domain containing 1%2C transcript variant X5;transcript_id=XM_017316877.1;extra_copy_number=0
CM058242.1	Liftoff	exon	13881686	13881768	.	-	.	ID=exon-XM_017316877.1-11;Parent=rna-XM_017316877.1;Dbxref=GeneID:209692,GenBank:XM_017316877.1,MGI:MGI:2445096;gbkey=mRNA;gene=Dhtkd1;product=dehydrogenase E1 and transketolase domain containing 1%2C transcript variant X5;transcript_id=XM_017316877.1;extra_copy_number=0
CM058242.1	Liftoff	exon	13882678	13882842	.	-	.	ID=exon-XM_017316877.1-10;Parent=rna-XM_017316877.1;Dbxref=GeneID:209692,GenBank:XM_017316877.1,MGI:MGI:2445096;gbkey=mRNA;gene=Dhtkd1;product=dehydrogenase E1 and transketolase domain containing 1%2C transcript variant X5;transcript_id=XM_017316877.1;extra_copy_number=0
CM058242.1	Liftoff	exon	13889020	13889126	.	-	.	ID=exon-XM_017316877.1-9;Parent=rna-XM_017316877.1;Dbxref=GeneID:209692,GenBank:XM_017316877.1,MGI:MGI:2445096;gbkey=mRNA;gene=Dhtkd1;product=dehydrogenase E1 and transketolase domain containing 1%2C transcript variant X5;transcript_id=XM_017316877.1;extra_copy_number=0
CM058242.1	Liftoff	exon	13890532	13890682	.	-	.	ID=exon-XM_017316877.1-8;Parent=rna-XM_017316877.1;Dbxref=GeneID:209692,GenBank:XM_017316877.1,MGI:MGI:2445096;gbkey=mRNA;gene=Dhtkd1;product=dehydrogenase E1 and transketolase domain containing 1%2C transcript variant X5;transcript_id=XM_017316877.1;extra_copy_number=0
CM058242.1	Liftoff	exon	13892230	13892369	.	-	.	ID=exon-XM_017316877.1-7;Parent=rna-XM_017316877.1;Dbxref=GeneID:209692,GenBank:XM_017316877.1,MGI:MGI:2445096;gbkey=mRNA;gene=Dhtkd1;product=dehydrogenase E1 and transketolase domain containing 1%2C transcript variant X5;transcript_id=XM_017316877.1;extra_copy_number=0
CM058242.1	Liftoff	exon	13893528	13893612	.	-	.	ID=exon-XM_017316877.1-6;Parent=rna-XM_017316877.1;Dbxref=GeneID:209692,GenBank:XM_017316877.1,MGI:MGI:2445096;gbkey=mRNA;gene=Dhtkd1;product=dehydrogenase E1 and transketolase domain containing 1%2C transcript variant X5;transcript_id=XM_017316877.1;extra_copy_number=0
CM058242.1	Liftoff	exon	13896391	13896703	.	-	.	ID=exon-XM_017316877.1-5;Parent=rna-XM_017316877.1;Dbxref=GeneID:209692,GenBank:XM_017316877.1,MGI:MGI:2445096;gbkey=mRNA;gene=Dhtkd1;product=dehydrogenase E1 and transketolase domain containing 1%2C transcript variant X5;transcript_id=XM_017316877.1;extra_copy_number=0
CM058242.1	Liftoff	exon	13898158	13898356	.	-	.	ID=exon-XM_017316877.1-4;Parent=rna-XM_017316877.1;Dbxref=GeneID:209692,GenBank:XM_017316877.1,MGI:MGI:2445096;gbkey=mRNA;gene=Dhtkd1;product=dehydrogenase E1 and transketolase domain containing 1%2C transcript variant X5;transcript_id=XM_017316877.1;extra_copy_number=0
CM058242.1	Liftoff	exon	13900383	13900554	.	-	.	ID=exon-XM_017316877.1-3;Parent=rna-XM_017316877.1;Dbxref=GeneID:209692,GenBank:XM_017316877.1,MGI:MGI:2445096;gbkey=mRNA;gene=Dhtkd1;product=dehydrogenase E1 and transketolase domain containing 1%2C transcript variant X5;transcript_id=XM_017316877.1;extra_copy_number=0
CM058242.1	Liftoff	exon	13901691	13901738	.	-	.	ID=exon-XM_017316877.1-2;Parent=rna-XM_017316877.1;Dbxref=GeneID:209692,GenBank:XM_017316877.1,MGI:MGI:2445096;gbkey=mRNA;gene=Dhtkd1;product=dehydrogenase E1 and transketolase domain containing 1%2C transcript variant X5;transcript_id=XM_017316877.1;extra_copy_number=0
CM058242.1	Liftoff	exon	13902587	13903899	.	-	.	ID=exon-XM_017316877.1-1;Parent=rna-XM_017316877.1;Dbxref=GeneID:209692,GenBank:XM_017316877.1,MGI:MGI:2445096;gbkey=mRNA;gene=Dhtkd1;product=dehydrogenase E1 and transketolase domain containing 1%2C transcript variant X5;transcript_id=XM_017316877.1;extra_copy_number=0
CM058242.1	Liftoff	CDS	13877426	13877530	.	-	.	ID=cds-XP_017172366.1;Parent=rna-XM_017316877.1;Dbxref=GeneID:209692,GenBank:XP_017172366.1,MGI:MGI:2445096;Name=XP_017172366.1;gbkey=CDS;gene=Dhtkd1;product=2-oxoadipate dehydrogenase complex component E1 isoform X4;protein_id=XP_017172366.1;extra_copy_number=0
CM058242.1	Liftoff	CDS	13878629	13878714	.	-	.	ID=cds-XP_017172366.1;Parent=rna-XM_017316877.1;Dbxref=GeneID:209692,GenBank:XP_017172366.1,MGI:MGI:2445096;Name=XP_017172366.1;gbkey=CDS;gene=Dhtkd1;product=2-oxoadipate dehydrogenase complex component E1 isoform X4;protein_id=XP_017172366.1;extra_copy_number=0
CM058242.1	Liftoff	CDS	13881047	13881216	.	-	.	ID=cds-XP_017172366.1;Parent=rna-XM_017316877.1;Dbxref=GeneID:209692,GenBank:XP_017172366.1,MGI:MGI:2445096;Name=XP_017172366.1;gbkey=CDS;gene=Dhtkd1;product=2-oxoadipate dehydrogenase complex component E1 isoform X4;protein_id=XP_017172366.1;extra_copy_number=0
CM058242.1	Liftoff	CDS	13881686	13881768	.	-	.	ID=cds-XP_017172366.1;Parent=rna-XM_017316877.1;Dbxref=GeneID:209692,GenBank:XP_017172366.1,MGI:MGI:2445096;Name=XP_017172366.1;gbkey=CDS;gene=Dhtkd1;product=2-oxoadipate dehydrogenase complex component E1 isoform X4;protein_id=XP_017172366.1;extra_copy_number=0
CM058242.1	Liftoff	CDS	13882678	13882842	.	-	.	ID=cds-XP_017172366.1;Parent=rna-XM_017316877.1;Dbxref=GeneID:209692,GenBank:XP_017172366.1,MGI:MGI:2445096;Name=XP_017172366.1;gbkey=CDS;gene=Dhtkd1;product=2-oxoadipate dehydrogenase complex component E1 isoform X4;protein_id=XP_017172366.1;extra_copy_number=0
CM058242.1	Liftoff	CDS	13889020	13889126	.	-	.	ID=cds-XP_017172366.1;Parent=rna-XM_017316877.1;Dbxref=GeneID:209692,GenBank:XP_017172366.1,MGI:MGI:2445096;Name=XP_017172366.1;gbkey=CDS;gene=Dhtkd1;product=2-oxoadipate dehydrogenase complex component E1 isoform X4;protein_id=XP_017172366.1;extra_copy_number=0
CM058242.1	Liftoff	CDS	13890532	13890682	.	-	.	ID=cds-XP_017172366.1;Parent=rna-XM_017316877.1;Dbxref=GeneID:209692,GenBank:XP_017172366.1,MGI:MGI:2445096;Name=XP_017172366.1;gbkey=CDS;gene=Dhtkd1;product=2-oxoadipate dehydrogenase complex component E1 isoform X4;protein_id=XP_017172366.1;extra_copy_number=0
CM058242.1	Liftoff	CDS	13892230	13892369	.	-	.	ID=cds-XP_017172366.1;Parent=rna-XM_017316877.1;Dbxref=GeneID:209692,GenBank:XP_017172366.1,MGI:MGI:2445096;Name=XP_017172366.1;gbkey=CDS;gene=Dhtkd1;product=2-oxoadipate dehydrogenase complex component E1 isoform X4;protein_id=XP_017172366.1;extra_copy_number=0
CM058242.1	Liftoff	CDS	13893528	13893612	.	-	.	ID=cds-XP_017172366.1;Parent=rna-XM_017316877.1;Dbxref=GeneID:209692,GenBank:XP_017172366.1,MGI:MGI:2445096;Name=XP_017172366.1;gbkey=CDS;gene=Dhtkd1;product=2-oxoadipate dehydrogenase complex component E1 isoform X4;protein_id=XP_017172366.1;extra_copy_number=0
CM058242.1	Liftoff	CDS	13896391	13896703	.	-	.	ID=cds-XP_017172366.1;Parent=rna-XM_017316877.1;Dbxref=GeneID:209692,GenBank:XP_017172366.1,MGI:MGI:2445096;Name=XP_017172366.1;gbkey=CDS;gene=Dhtkd1;product=2-oxoadipate dehydrogenase complex component E1 isoform X4;protein_id=XP_017172366.1;extra_copy_number=0
CM058242.1	Liftoff	CDS	13898158	13898174	.	-	.	ID=cds-XP_017172366.1;Parent=rna-XM_017316877.1;Dbxref=GeneID:209692,GenBank:XP_017172366.1,MGI:MGI:2445096;Name=XP_017172366.1;gbkey=CDS;gene=Dhtkd1;product=2-oxoadipate dehydrogenase complex component E1 isoform X4;protein_id=XP_017172366.1;extra_copy_number=0
CM058242.1	Liftoff	mRNA	13874937	13903899	.	-	.	ID=rna-XM_017316878.1;Parent=gene-Dhtkd1;Dbxref=GeneID:209692,GenBank:XM_017316878.1,MGI:MGI:2445096;Name=XM_017316878.1;gbkey=mRNA;gene=Dhtkd1;model_evidence=Supporting evidence includes similarity to: 9 ESTs%2C 245 long SRA reads%2C and 92%25 coverage of the annotated genomic feature by RNAseq alignments%2C including 13 samples with support for all annotated introns;product=dehydrogenase E1 and transketolase domain containing 1%2C transcript variant X6;transcript_id=XM_017316878.1;matches_ref_protein=True;valid_ORF=True;extra_copy_number=0
CM058242.1	Liftoff	exon	13874937	13877530	.	-	.	ID=exon-XM_017316878.1-15;Parent=rna-XM_017316878.1;Dbxref=GeneID:209692,GenBank:XM_017316878.1,MGI:MGI:2445096;gbkey=mRNA;gene=Dhtkd1;product=dehydrogenase E1 and transketolase domain containing 1%2C transcript variant X6;transcript_id=XM_017316878.1;extra_copy_number=0
CM058242.1	Liftoff	exon	13878629	13878714	.	-	.	ID=exon-XM_017316878.1-14;Parent=rna-XM_017316878.1;Dbxref=GeneID:209692,GenBank:XM_017316878.1,MGI:MGI:2445096;gbkey=mRNA;gene=Dhtkd1;product=dehydrogenase E1 and transketolase domain containing 1%2C transcript variant X6;transcript_id=XM_017316878.1;extra_copy_number=0
CM058242.1	Liftoff	exon	13881047	13881216	.	-	.	ID=exon-XM_017316878.1-13;Parent=rna-XM_017316878.1;Dbxref=GeneID:209692,GenBank:XM_017316878.1,MGI:MGI:2445096;gbkey=mRNA;gene=Dhtkd1;product=dehydrogenase E1 and transketolase domain containing 1%2C transcript variant X6;transcript_id=XM_017316878.1;extra_copy_number=0
CM058242.1	Liftoff	exon	13881686	13881768	.	-	.	ID=exon-XM_017316878.1-12;Parent=rna-XM_017316878.1;Dbxref=GeneID:209692,GenBank:XM_017316878.1,MGI:MGI:2445096;gbkey=mRNA;gene=Dhtkd1;product=dehydrogenase E1 and transketolase domain containing 1%2C transcript variant X6;transcript_id=XM_017316878.1;extra_copy_number=0
CM058242.1	Liftoff	exon	13882678	13882842	.	-	.	ID=exon-XM_017316878.1-11;Parent=rna-XM_017316878.1;Dbxref=GeneID:209692,GenBank:XM_017316878.1,MGI:MGI:2445096;gbkey=mRNA;gene=Dhtkd1;product=dehydrogenase E1 and transketolase domain containing 1%2C transcript variant X6;transcript_id=XM_017316878.1;extra_copy_number=0
CM058242.1	Liftoff	exon	13889020	13889126	.	-	.	ID=exon-XM_017316878.1-10;Parent=rna-XM_017316878.1;Dbxref=GeneID:209692,GenBank:XM_017316878.1,MGI:MGI:2445096;gbkey=mRNA;gene=Dhtkd1;product=dehydrogenase E1 and transketolase domain containing 1%2C transcript variant X6;transcript_id=XM_017316878.1;extra_copy_number=0
CM058242.1	Liftoff	exon	13890532	13890682	.	-	.	ID=exon-XM_017316878.1-9;Parent=rna-XM_017316878.1;Dbxref=GeneID:209692,GenBank:XM_017316878.1,MGI:MGI:2445096;gbkey=mRNA;gene=Dhtkd1;product=dehydrogenase E1 and transketolase domain containing 1%2C transcript variant X6;transcript_id=XM_017316878.1;extra_copy_number=0
CM058242.1	Liftoff	exon	13892230	13892369	.	-	.	ID=exon-XM_017316878.1-8;Parent=rna-XM_017316878.1;Dbxref=GeneID:209692,GenBank:XM_017316878.1,MGI:MGI:2445096;gbkey=mRNA;gene=Dhtkd1;product=dehydrogenase E1 and transketolase domain containing 1%2C transcript variant X6;transcript_id=XM_017316878.1;extra_copy_number=0
CM058242.1	Liftoff	exon	13893528	13893612	.	-	.	ID=exon-XM_017316878.1-7;Parent=rna-XM_017316878.1;Dbxref=GeneID:209692,GenBank:XM_017316878.1,MGI:MGI:2445096;gbkey=mRNA;gene=Dhtkd1;product=dehydrogenase E1 and transketolase domain containing 1%2C transcript variant X6;transcript_id=XM_017316878.1;extra_copy_number=0
CM058242.1	Liftoff	exon	13896391	13896703	.	-	.	ID=exon-XM_017316878.1-6;Parent=rna-XM_017316878.1;Dbxref=GeneID:209692,GenBank:XM_017316878.1,MGI:MGI:2445096;gbkey=mRNA;gene=Dhtkd1;product=dehydrogenase E1 and transketolase domain containing 1%2C transcript variant X6;transcript_id=XM_017316878.1;extra_copy_number=0
CM058242.1	Liftoff	exon	13898158	13898356	.	-	.	ID=exon-XM_017316878.1-5;Parent=rna-XM_017316878.1;Dbxref=GeneID:209692,GenBank:XM_017316878.1,MGI:MGI:2445096;gbkey=mRNA;gene=Dhtkd1;product=dehydrogenase E1 and transketolase domain containing 1%2C transcript variant X6;transcript_id=XM_017316878.1;extra_copy_number=0
CM058242.1	Liftoff	exon	13900383	13900554	.	-	.	ID=exon-XM_017316878.1-4;Parent=rna-XM_017316878.1;Dbxref=GeneID:209692,GenBank:XM_017316878.1,MGI:MGI:2445096;gbkey=mRNA;gene=Dhtkd1;product=dehydrogenase E1 and transketolase domain containing 1%2C transcript variant X6;transcript_id=XM_017316878.1;extra_copy_number=0
CM058242.1	Liftoff	exon	13901691	13901738	.	-	.	ID=exon-XM_017316878.1-3;Parent=rna-XM_017316878.1;Dbxref=GeneID:209692,GenBank:XM_017316878.1,MGI:MGI:2445096;gbkey=mRNA;gene=Dhtkd1;product=dehydrogenase E1 and transketolase domain containing 1%2C transcript variant X6;transcript_id=XM_017316878.1;extra_copy_number=0
CM058242.1	Liftoff	exon	13902587	13902856	.	-	.	ID=exon-XM_017316878.1-2;Parent=rna-XM_017316878.1;Dbxref=GeneID:209692,GenBank:XM_017316878.1,MGI:MGI:2445096;gbkey=mRNA;gene=Dhtkd1;product=dehydrogenase E1 and transketolase domain containing 1%2C transcript variant X6;transcript_id=XM_017316878.1;extra_copy_number=0
CM058242.1	Liftoff	exon	13903396	13903899	.	-	.	ID=exon-XM_017316878.1-1;Parent=rna-XM_017316878.1;Dbxref=GeneID:209692,GenBank:XM_017316878.1,MGI:MGI:2445096;gbkey=mRNA;gene=Dhtkd1;product=dehydrogenase E1 and transketolase domain containing 1%2C transcript variant X6;transcript_id=XM_017316878.1;extra_copy_number=0
CM058242.1	Liftoff	CDS	13877426	13877530	.	-	.	ID=cds-XP_017172367.1;Parent=rna-XM_017316878.1;Dbxref=GeneID:209692,GenBank:XP_017172367.1,MGI:MGI:2445096;Name=XP_017172367.1;gbkey=CDS;gene=Dhtkd1;product=2-oxoadipate dehydrogenase complex component E1 isoform X4;protein_id=XP_017172367.1;extra_copy_number=0
CM058242.1	Liftoff	CDS	13878629	13878714	.	-	.	ID=cds-XP_017172367.1;Parent=rna-XM_017316878.1;Dbxref=GeneID:209692,GenBank:XP_017172367.1,MGI:MGI:2445096;Name=XP_017172367.1;gbkey=CDS;gene=Dhtkd1;product=2-oxoadipate dehydrogenase complex component E1 isoform X4;protein_id=XP_017172367.1;extra_copy_number=0
CM058242.1	Liftoff	CDS	13881047	13881216	.	-	.	ID=cds-XP_017172367.1;Parent=rna-XM_017316878.1;Dbxref=GeneID:209692,GenBank:XP_017172367.1,MGI:MGI:2445096;Name=XP_017172367.1;gbkey=CDS;gene=Dhtkd1;product=2-oxoadipate dehydrogenase complex component E1 isoform X4;protein_id=XP_017172367.1;extra_copy_number=0
CM058242.1	Liftoff	CDS	13881686	13881768	.	-	.	ID=cds-XP_017172367.1;Parent=rna-XM_017316878.1;Dbxref=GeneID:209692,GenBank:XP_017172367.1,MGI:MGI:2445096;Name=XP_017172367.1;gbkey=CDS;gene=Dhtkd1;product=2-oxoadipate dehydrogenase complex component E1 isoform X4;protein_id=XP_017172367.1;extra_copy_number=0
CM058242.1	Liftoff	CDS	13882678	13882842	.	-	.	ID=cds-XP_017172367.1;Parent=rna-XM_017316878.1;Dbxref=GeneID:209692,GenBank:XP_017172367.1,MGI:MGI:2445096;Name=XP_017172367.1;gbkey=CDS;gene=Dhtkd1;product=2-oxoadipate dehydrogenase complex component E1 isoform X4;protein_id=XP_017172367.1;extra_copy_number=0
CM058242.1	Liftoff	CDS	13889020	13889126	.	-	.	ID=cds-XP_017172367.1;Parent=rna-XM_017316878.1;Dbxref=GeneID:209692,GenBank:XP_017172367.1,MGI:MGI:2445096;Name=XP_017172367.1;gbkey=CDS;gene=Dhtkd1;product=2-oxoadipate dehydrogenase complex component E1 isoform X4;protein_id=XP_017172367.1;extra_copy_number=0
CM058242.1	Liftoff	CDS	13890532	13890682	.	-	.	ID=cds-XP_017172367.1;Parent=rna-XM_017316878.1;Dbxref=GeneID:209692,GenBank:XP_017172367.1,MGI:MGI:2445096;Name=XP_017172367.1;gbkey=CDS;gene=Dhtkd1;product=2-oxoadipate dehydrogenase complex component E1 isoform X4;protein_id=XP_017172367.1;extra_copy_number=0
CM058242.1	Liftoff	CDS	13892230	13892369	.	-	.	ID=cds-XP_017172367.1;Parent=rna-XM_017316878.1;Dbxref=GeneID:209692,GenBank:XP_017172367.1,MGI:MGI:2445096;Name=XP_017172367.1;gbkey=CDS;gene=Dhtkd1;product=2-oxoadipate dehydrogenase complex component E1 isoform X4;protein_id=XP_017172367.1;extra_copy_number=0
CM058242.1	Liftoff	CDS	13893528	13893612	.	-	.	ID=cds-XP_017172367.1;Parent=rna-XM_017316878.1;Dbxref=GeneID:209692,GenBank:XP_017172367.1,MGI:MGI:2445096;Name=XP_017172367.1;gbkey=CDS;gene=Dhtkd1;product=2-oxoadipate dehydrogenase complex component E1 isoform X4;protein_id=XP_017172367.1;extra_copy_number=0
CM058242.1	Liftoff	CDS	13896391	13896703	.	-	.	ID=cds-XP_017172367.1;Parent=rna-XM_017316878.1;Dbxref=GeneID:209692,GenBank:XP_017172367.1,MGI:MGI:2445096;Name=XP_017172367.1;gbkey=CDS;gene=Dhtkd1;product=2-oxoadipate dehydrogenase complex component E1 isoform X4;protein_id=XP_017172367.1;extra_copy_number=0
CM058242.1	Liftoff	CDS	13898158	13898174	.	-	.	ID=cds-XP_017172367.1;Parent=rna-XM_017316878.1;Dbxref=GeneID:209692,GenBank:XP_017172367.1,MGI:MGI:2445096;Name=XP_017172367.1;gbkey=CDS;gene=Dhtkd1;product=2-oxoadipate dehydrogenase complex component E1 isoform X4;protein_id=XP_017172367.1;extra_copy_number=0
CM058242.1	Liftoff	mRNA	13874937	13903899	.	-	.	ID=rna-XM_017316879.1;Parent=gene-Dhtkd1;Dbxref=GeneID:209692,GenBank:XM_017316879.1,MGI:MGI:2445096;Name=XM_017316879.1;gbkey=mRNA;gene=Dhtkd1;model_evidence=Supporting evidence includes similarity to: 9 ESTs%2C 246 long SRA reads%2C and 92%25 coverage of the annotated genomic feature by RNAseq alignments%2C including 22 samples with support for all annotated introns;product=dehydrogenase E1 and transketolase domain containing 1%2C transcript variant X7;transcript_id=XM_017316879.1;matches_ref_protein=True;valid_ORF=True;extra_copy_number=0
CM058242.1	Liftoff	exon	13874937	13877530	.	-	.	ID=exon-XM_017316879.1-14;Parent=rna-XM_017316879.1;Dbxref=GeneID:209692,GenBank:XM_017316879.1,MGI:MGI:2445096;gbkey=mRNA;gene=Dhtkd1;product=dehydrogenase E1 and transketolase domain containing 1%2C transcript variant X7;transcript_id=XM_017316879.1;extra_copy_number=0
CM058242.1	Liftoff	exon	13878629	13878714	.	-	.	ID=exon-XM_017316879.1-13;Parent=rna-XM_017316879.1;Dbxref=GeneID:209692,GenBank:XM_017316879.1,MGI:MGI:2445096;gbkey=mRNA;gene=Dhtkd1;product=dehydrogenase E1 and transketolase domain containing 1%2C transcript variant X7;transcript_id=XM_017316879.1;extra_copy_number=0
CM058242.1	Liftoff	exon	13881047	13881216	.	-	.	ID=exon-XM_017316879.1-12;Parent=rna-XM_017316879.1;Dbxref=GeneID:209692,GenBank:XM_017316879.1,MGI:MGI:2445096;gbkey=mRNA;gene=Dhtkd1;product=dehydrogenase E1 and transketolase domain containing 1%2C transcript variant X7;transcript_id=XM_017316879.1;extra_copy_number=0
CM058242.1	Liftoff	exon	13881686	13881768	.	-	.	ID=exon-XM_017316879.1-11;Parent=rna-XM_017316879.1;Dbxref=GeneID:209692,GenBank:XM_017316879.1,MGI:MGI:2445096;gbkey=mRNA;gene=Dhtkd1;product=dehydrogenase E1 and transketolase domain containing 1%2C transcript variant X7;transcript_id=XM_017316879.1;extra_copy_number=0
CM058242.1	Liftoff	exon	13882678	13882842	.	-	.	ID=exon-XM_017316879.1-10;Parent=rna-XM_017316879.1;Dbxref=GeneID:209692,GenBank:XM_017316879.1,MGI:MGI:2445096;gbkey=mRNA;gene=Dhtkd1;product=dehydrogenase E1 and transketolase domain containing 1%2C transcript variant X7;transcript_id=XM_017316879.1;extra_copy_number=0
CM058242.1	Liftoff	exon	13889020	13889126	.	-	.	ID=exon-XM_017316879.1-9;Parent=rna-XM_017316879.1;Dbxref=GeneID:209692,GenBank:XM_017316879.1,MGI:MGI:2445096;gbkey=mRNA;gene=Dhtkd1;product=dehydrogenase E1 and transketolase domain containing 1%2C transcript variant X7;transcript_id=XM_017316879.1;extra_copy_number=0
CM058242.1	Liftoff	exon	13890532	13890682	.	-	.	ID=exon-XM_017316879.1-8;Parent=rna-XM_017316879.1;Dbxref=GeneID:209692,GenBank:XM_017316879.1,MGI:MGI:2445096;gbkey=mRNA;gene=Dhtkd1;product=dehydrogenase E1 and transketolase domain containing 1%2C transcript variant X7;transcript_id=XM_017316879.1;extra_copy_number=0
CM058242.1	Liftoff	exon	13892230	13892369	.	-	.	ID=exon-XM_017316879.1-7;Parent=rna-XM_017316879.1;Dbxref=GeneID:209692,GenBank:XM_017316879.1,MGI:MGI:2445096;gbkey=mRNA;gene=Dhtkd1;product=dehydrogenase E1 and transketolase domain containing 1%2C transcript variant X7;transcript_id=XM_017316879.1;extra_copy_number=0
CM058242.1	Liftoff	exon	13893528	13893612	.	-	.	ID=exon-XM_017316879.1-6;Parent=rna-XM_017316879.1;Dbxref=GeneID:209692,GenBank:XM_017316879.1,MGI:MGI:2445096;gbkey=mRNA;gene=Dhtkd1;product=dehydrogenase E1 and transketolase domain containing 1%2C transcript variant X7;transcript_id=XM_017316879.1;extra_copy_number=0
CM058242.1	Liftoff	exon	13896391	13896703	.	-	.	ID=exon-XM_017316879.1-5;Parent=rna-XM_017316879.1;Dbxref=GeneID:209692,GenBank:XM_017316879.1,MGI:MGI:2445096;gbkey=mRNA;gene=Dhtkd1;product=dehydrogenase E1 and transketolase domain containing 1%2C transcript variant X7;transcript_id=XM_017316879.1;extra_copy_number=0
CM058242.1	Liftoff	exon	13898158	13898356	.	-	.	ID=exon-XM_017316879.1-4;Parent=rna-XM_017316879.1;Dbxref=GeneID:209692,GenBank:XM_017316879.1,MGI:MGI:2445096;gbkey=mRNA;gene=Dhtkd1;product=dehydrogenase E1 and transketolase domain containing 1%2C transcript variant X7;transcript_id=XM_017316879.1;extra_copy_number=0
CM058242.1	Liftoff	exon	13900383	13900554	.	-	.	ID=exon-XM_017316879.1-3;Parent=rna-XM_017316879.1;Dbxref=GeneID:209692,GenBank:XM_017316879.1,MGI:MGI:2445096;gbkey=mRNA;gene=Dhtkd1;product=dehydrogenase E1 and transketolase domain containing 1%2C transcript variant X7;transcript_id=XM_017316879.1;extra_copy_number=0
CM058242.1	Liftoff	exon	13901691	13901741	.	-	.	ID=exon-XM_017316879.1-2;Parent=rna-XM_017316879.1;Dbxref=GeneID:209692,GenBank:XM_017316879.1,MGI:MGI:2445096;gbkey=mRNA;gene=Dhtkd1;product=dehydrogenase E1 and transketolase domain containing 1%2C transcript variant X7;transcript_id=XM_017316879.1;extra_copy_number=0
CM058242.1	Liftoff	exon	13902587	13903899	.	-	.	ID=exon-XM_017316879.1-1;Parent=rna-XM_017316879.1;Dbxref=GeneID:209692,GenBank:XM_017316879.1,MGI:MGI:2445096;gbkey=mRNA;gene=Dhtkd1;product=dehydrogenase E1 and transketolase domain containing 1%2C transcript variant X7;transcript_id=XM_017316879.1;extra_copy_number=0
CM058242.1	Liftoff	CDS	13877426	13877530	.	-	.	ID=cds-XP_017172368.1;Parent=rna-XM_017316879.1;Dbxref=GeneID:209692,GenBank:XP_017172368.1,MGI:MGI:2445096;Name=XP_017172368.1;gbkey=CDS;gene=Dhtkd1;product=2-oxoadipate dehydrogenase complex component E1 isoform X4;protein_id=XP_017172368.1;extra_copy_number=0
CM058242.1	Liftoff	CDS	13878629	13878714	.	-	.	ID=cds-XP_017172368.1;Parent=rna-XM_017316879.1;Dbxref=GeneID:209692,GenBank:XP_017172368.1,MGI:MGI:2445096;Name=XP_017172368.1;gbkey=CDS;gene=Dhtkd1;product=2-oxoadipate dehydrogenase complex component E1 isoform X4;protein_id=XP_017172368.1;extra_copy_number=0
CM058242.1	Liftoff	CDS	13881047	13881216	.	-	.	ID=cds-XP_017172368.1;Parent=rna-XM_017316879.1;Dbxref=GeneID:209692,GenBank:XP_017172368.1,MGI:MGI:2445096;Name=XP_017172368.1;gbkey=CDS;gene=Dhtkd1;product=2-oxoadipate dehydrogenase complex component E1 isoform X4;protein_id=XP_017172368.1;extra_copy_number=0
CM058242.1	Liftoff	CDS	13881686	13881768	.	-	.	ID=cds-XP_017172368.1;Parent=rna-XM_017316879.1;Dbxref=GeneID:209692,GenBank:XP_017172368.1,MGI:MGI:2445096;Name=XP_017172368.1;gbkey=CDS;gene=Dhtkd1;product=2-oxoadipate dehydrogenase complex component E1 isoform X4;protein_id=XP_017172368.1;extra_copy_number=0
CM058242.1	Liftoff	CDS	13882678	13882842	.	-	.	ID=cds-XP_017172368.1;Parent=rna-XM_017316879.1;Dbxref=GeneID:209692,GenBank:XP_017172368.1,MGI:MGI:2445096;Name=XP_017172368.1;gbkey=CDS;gene=Dhtkd1;product=2-oxoadipate dehydrogenase complex component E1 isoform X4;protein_id=XP_017172368.1;extra_copy_number=0
CM058242.1	Liftoff	CDS	13889020	13889126	.	-	.	ID=cds-XP_017172368.1;Parent=rna-XM_017316879.1;Dbxref=GeneID:209692,GenBank:XP_017172368.1,MGI:MGI:2445096;Name=XP_017172368.1;gbkey=CDS;gene=Dhtkd1;product=2-oxoadipate dehydrogenase complex component E1 isoform X4;protein_id=XP_017172368.1;extra_copy_number=0
CM058242.1	Liftoff	CDS	13890532	13890682	.	-	.	ID=cds-XP_017172368.1;Parent=rna-XM_017316879.1;Dbxref=GeneID:209692,GenBank:XP_017172368.1,MGI:MGI:2445096;Name=XP_017172368.1;gbkey=CDS;gene=Dhtkd1;product=2-oxoadipate dehydrogenase complex component E1 isoform X4;protein_id=XP_017172368.1;extra_copy_number=0
CM058242.1	Liftoff	CDS	13892230	13892369	.	-	.	ID=cds-XP_017172368.1;Parent=rna-XM_017316879.1;Dbxref=GeneID:209692,GenBank:XP_017172368.1,MGI:MGI:2445096;Name=XP_017172368.1;gbkey=CDS;gene=Dhtkd1;product=2-oxoadipate dehydrogenase complex component E1 isoform X4;protein_id=XP_017172368.1;extra_copy_number=0
CM058242.1	Liftoff	CDS	13893528	13893612	.	-	.	ID=cds-XP_017172368.1;Parent=rna-XM_017316879.1;Dbxref=GeneID:209692,GenBank:XP_017172368.1,MGI:MGI:2445096;Name=XP_017172368.1;gbkey=CDS;gene=Dhtkd1;product=2-oxoadipate dehydrogenase complex component E1 isoform X4;protein_id=XP_017172368.1;extra_copy_number=0
CM058242.1	Liftoff	CDS	13896391	13896703	.	-	.	ID=cds-XP_017172368.1;Parent=rna-XM_017316879.1;Dbxref=GeneID:209692,GenBank:XP_017172368.1,MGI:MGI:2445096;Name=XP_017172368.1;gbkey=CDS;gene=Dhtkd1;product=2-oxoadipate dehydrogenase complex component E1 isoform X4;protein_id=XP_017172368.1;extra_copy_number=0
CM058242.1	Liftoff	CDS	13898158	13898174	.	-	.	ID=cds-XP_017172368.1;Parent=rna-XM_017316879.1;Dbxref=GeneID:209692,GenBank:XP_017172368.1,MGI:MGI:2445096;Name=XP_017172368.1;gbkey=CDS;gene=Dhtkd1;product=2-oxoadipate dehydrogenase complex component E1 isoform X4;protein_id=XP_017172368.1;extra_copy_number=0
CM058242.1	Liftoff	mRNA	13874937	13921553	.	-	.	ID=rna-XM_036160213.1;Parent=gene-Dhtkd1;Dbxref=GeneID:209692,GenBank:XM_036160213.1,MGI:MGI:2445096;Name=XM_036160213.1;gbkey=mRNA;gene=Dhtkd1;model_evidence=Supporting evidence includes similarity to: 10 ESTs%2C 247 long SRA reads%2C and 99%25 coverage of the annotated genomic feature by RNAseq alignments%2C including 5 samples with support for all annotated introns;product=dehydrogenase E1 and transketolase domain containing 1%2C transcript variant X1;transcript_id=XM_036160213.1;matches_ref_protein=True;valid_ORF=True;extra_copy_number=0
CM058242.1	Liftoff	exon	13874937	13877530	.	-	.	ID=exon-XM_036160213.1-17;Parent=rna-XM_036160213.1;Dbxref=GeneID:209692,GenBank:XM_036160213.1,MGI:MGI:2445096;gbkey=mRNA;gene=Dhtkd1;product=dehydrogenase E1 and transketolase domain containing 1%2C transcript variant X1;transcript_id=XM_036160213.1;extra_copy_number=0
CM058242.1	Liftoff	exon	13878629	13878714	.	-	.	ID=exon-XM_036160213.1-16;Parent=rna-XM_036160213.1;Dbxref=GeneID:209692,GenBank:XM_036160213.1,MGI:MGI:2445096;gbkey=mRNA;gene=Dhtkd1;product=dehydrogenase E1 and transketolase domain containing 1%2C transcript variant X1;transcript_id=XM_036160213.1;extra_copy_number=0
CM058242.1	Liftoff	exon	13881047	13881216	.	-	.	ID=exon-XM_036160213.1-15;Parent=rna-XM_036160213.1;Dbxref=GeneID:209692,GenBank:XM_036160213.1,MGI:MGI:2445096;gbkey=mRNA;gene=Dhtkd1;product=dehydrogenase E1 and transketolase domain containing 1%2C transcript variant X1;transcript_id=XM_036160213.1;extra_copy_number=0
CM058242.1	Liftoff	exon	13881686	13881768	.	-	.	ID=exon-XM_036160213.1-14;Parent=rna-XM_036160213.1;Dbxref=GeneID:209692,GenBank:XM_036160213.1,MGI:MGI:2445096;gbkey=mRNA;gene=Dhtkd1;product=dehydrogenase E1 and transketolase domain containing 1%2C transcript variant X1;transcript_id=XM_036160213.1;extra_copy_number=0
CM058242.1	Liftoff	exon	13882678	13882842	.	-	.	ID=exon-XM_036160213.1-13;Parent=rna-XM_036160213.1;Dbxref=GeneID:209692,GenBank:XM_036160213.1,MGI:MGI:2445096;gbkey=mRNA;gene=Dhtkd1;product=dehydrogenase E1 and transketolase domain containing 1%2C transcript variant X1;transcript_id=XM_036160213.1;extra_copy_number=0
CM058242.1	Liftoff	exon	13889020	13889126	.	-	.	ID=exon-XM_036160213.1-12;Parent=rna-XM_036160213.1;Dbxref=GeneID:209692,GenBank:XM_036160213.1,MGI:MGI:2445096;gbkey=mRNA;gene=Dhtkd1;product=dehydrogenase E1 and transketolase domain containing 1%2C transcript variant X1;transcript_id=XM_036160213.1;extra_copy_number=0
CM058242.1	Liftoff	exon	13890532	13890682	.	-	.	ID=exon-XM_036160213.1-11;Parent=rna-XM_036160213.1;Dbxref=GeneID:209692,GenBank:XM_036160213.1,MGI:MGI:2445096;gbkey=mRNA;gene=Dhtkd1;product=dehydrogenase E1 and transketolase domain containing 1%2C transcript variant X1;transcript_id=XM_036160213.1;extra_copy_number=0
CM058242.1	Liftoff	exon	13892230	13892369	.	-	.	ID=exon-XM_036160213.1-10;Parent=rna-XM_036160213.1;Dbxref=GeneID:209692,GenBank:XM_036160213.1,MGI:MGI:2445096;gbkey=mRNA;gene=Dhtkd1;product=dehydrogenase E1 and transketolase domain containing 1%2C transcript variant X1;transcript_id=XM_036160213.1;extra_copy_number=0
CM058242.1	Liftoff	exon	13893528	13893612	.	-	.	ID=exon-XM_036160213.1-9;Parent=rna-XM_036160213.1;Dbxref=GeneID:209692,GenBank:XM_036160213.1,MGI:MGI:2445096;gbkey=mRNA;gene=Dhtkd1;product=dehydrogenase E1 and transketolase domain containing 1%2C transcript variant X1;transcript_id=XM_036160213.1;extra_copy_number=0
CM058242.1	Liftoff	exon	13896391	13896703	.	-	.	ID=exon-XM_036160213.1-8;Parent=rna-XM_036160213.1;Dbxref=GeneID:209692,GenBank:XM_036160213.1,MGI:MGI:2445096;gbkey=mRNA;gene=Dhtkd1;product=dehydrogenase E1 and transketolase domain containing 1%2C transcript variant X1;transcript_id=XM_036160213.1;extra_copy_number=0
CM058242.1	Liftoff	exon	13898158	13898356	.	-	.	ID=exon-XM_036160213.1-7;Parent=rna-XM_036160213.1;Dbxref=GeneID:209692,GenBank:XM_036160213.1,MGI:MGI:2445096;gbkey=mRNA;gene=Dhtkd1;product=dehydrogenase E1 and transketolase domain containing 1%2C transcript variant X1;transcript_id=XM_036160213.1;extra_copy_number=0
CM058242.1	Liftoff	exon	13900383	13900554	.	-	.	ID=exon-XM_036160213.1-6;Parent=rna-XM_036160213.1;Dbxref=GeneID:209692,GenBank:XM_036160213.1,MGI:MGI:2445096;gbkey=mRNA;gene=Dhtkd1;product=dehydrogenase E1 and transketolase domain containing 1%2C transcript variant X1;transcript_id=XM_036160213.1;extra_copy_number=0
CM058242.1	Liftoff	exon	13902587	13902856	.	-	.	ID=exon-XM_036160213.1-5;Parent=rna-XM_036160213.1;Dbxref=GeneID:209692,GenBank:XM_036160213.1,MGI:MGI:2445096;gbkey=mRNA;gene=Dhtkd1;product=dehydrogenase E1 and transketolase domain containing 1%2C transcript variant X1;transcript_id=XM_036160213.1;extra_copy_number=0
CM058242.1	Liftoff	exon	13908358	13908552	.	-	.	ID=exon-XM_036160213.1-4;Parent=rna-XM_036160213.1;Dbxref=GeneID:209692,GenBank:XM_036160213.1,MGI:MGI:2445096;gbkey=mRNA;gene=Dhtkd1;product=dehydrogenase E1 and transketolase domain containing 1%2C transcript variant X1;transcript_id=XM_036160213.1;extra_copy_number=0
CM058242.1	Liftoff	exon	13909495	13909706	.	-	.	ID=exon-XM_036160213.1-3;Parent=rna-XM_036160213.1;Dbxref=GeneID:209692,GenBank:XM_036160213.1,MGI:MGI:2445096;gbkey=mRNA;gene=Dhtkd1;product=dehydrogenase E1 and transketolase domain containing 1%2C transcript variant X1;transcript_id=XM_036160213.1;extra_copy_number=0
CM058242.1	Liftoff	exon	13911111	13911266	.	-	.	ID=exon-XM_036160213.1-2;Parent=rna-XM_036160213.1;Dbxref=GeneID:209692,GenBank:XM_036160213.1,MGI:MGI:2445096;gbkey=mRNA;gene=Dhtkd1;product=dehydrogenase E1 and transketolase domain containing 1%2C transcript variant X1;transcript_id=XM_036160213.1;extra_copy_number=0
CM058242.1	Liftoff	exon	13921184	13921553	.	-	.	ID=exon-XM_036160213.1-1;Parent=rna-XM_036160213.1;Dbxref=GeneID:209692,GenBank:XM_036160213.1,MGI:MGI:2445096;gbkey=mRNA;gene=Dhtkd1;product=dehydrogenase E1 and transketolase domain containing 1%2C transcript variant X1;transcript_id=XM_036160213.1;extra_copy_number=0
CM058242.1	Liftoff	CDS	13877426	13877530	.	-	.	ID=cds-XP_036016106.1;Parent=rna-XM_036160213.1;Dbxref=GeneID:209692,GenBank:XP_036016106.1,MGI:MGI:2445096;Name=XP_036016106.1;gbkey=CDS;gene=Dhtkd1;product=2-oxoadipate dehydrogenase complex component E1 isoform X1;protein_id=XP_036016106.1;extra_copy_number=0
CM058242.1	Liftoff	CDS	13878629	13878714	.	-	.	ID=cds-XP_036016106.1;Parent=rna-XM_036160213.1;Dbxref=GeneID:209692,GenBank:XP_036016106.1,MGI:MGI:2445096;Name=XP_036016106.1;gbkey=CDS;gene=Dhtkd1;product=2-oxoadipate dehydrogenase complex component E1 isoform X1;protein_id=XP_036016106.1;extra_copy_number=0
CM058242.1	Liftoff	CDS	13881047	13881216	.	-	.	ID=cds-XP_036016106.1;Parent=rna-XM_036160213.1;Dbxref=GeneID:209692,GenBank:XP_036016106.1,MGI:MGI:2445096;Name=XP_036016106.1;gbkey=CDS;gene=Dhtkd1;product=2-oxoadipate dehydrogenase complex component E1 isoform X1;protein_id=XP_036016106.1;extra_copy_number=0
CM058242.1	Liftoff	CDS	13881686	13881768	.	-	.	ID=cds-XP_036016106.1;Parent=rna-XM_036160213.1;Dbxref=GeneID:209692,GenBank:XP_036016106.1,MGI:MGI:2445096;Name=XP_036016106.1;gbkey=CDS;gene=Dhtkd1;product=2-oxoadipate dehydrogenase complex component E1 isoform X1;protein_id=XP_036016106.1;extra_copy_number=0
CM058242.1	Liftoff	CDS	13882678	13882842	.	-	.	ID=cds-XP_036016106.1;Parent=rna-XM_036160213.1;Dbxref=GeneID:209692,GenBank:XP_036016106.1,MGI:MGI:2445096;Name=XP_036016106.1;gbkey=CDS;gene=Dhtkd1;product=2-oxoadipate dehydrogenase complex component E1 isoform X1;protein_id=XP_036016106.1;extra_copy_number=0
CM058242.1	Liftoff	CDS	13889020	13889126	.	-	.	ID=cds-XP_036016106.1;Parent=rna-XM_036160213.1;Dbxref=GeneID:209692,GenBank:XP_036016106.1,MGI:MGI:2445096;Name=XP_036016106.1;gbkey=CDS;gene=Dhtkd1;product=2-oxoadipate dehydrogenase complex component E1 isoform X1;protein_id=XP_036016106.1;extra_copy_number=0
CM058242.1	Liftoff	CDS	13890532	13890682	.	-	.	ID=cds-XP_036016106.1;Parent=rna-XM_036160213.1;Dbxref=GeneID:209692,GenBank:XP_036016106.1,MGI:MGI:2445096;Name=XP_036016106.1;gbkey=CDS;gene=Dhtkd1;product=2-oxoadipate dehydrogenase complex component E1 isoform X1;protein_id=XP_036016106.1;extra_copy_number=0
CM058242.1	Liftoff	CDS	13892230	13892369	.	-	.	ID=cds-XP_036016106.1;Parent=rna-XM_036160213.1;Dbxref=GeneID:209692,GenBank:XP_036016106.1,MGI:MGI:2445096;Name=XP_036016106.1;gbkey=CDS;gene=Dhtkd1;product=2-oxoadipate dehydrogenase complex component E1 isoform X1;protein_id=XP_036016106.1;extra_copy_number=0
CM058242.1	Liftoff	CDS	13893528	13893612	.	-	.	ID=cds-XP_036016106.1;Parent=rna-XM_036160213.1;Dbxref=GeneID:209692,GenBank:XP_036016106.1,MGI:MGI:2445096;Name=XP_036016106.1;gbkey=CDS;gene=Dhtkd1;product=2-oxoadipate dehydrogenase complex component E1 isoform X1;protein_id=XP_036016106.1;extra_copy_number=0
CM058242.1	Liftoff	CDS	13896391	13896703	.	-	.	ID=cds-XP_036016106.1;Parent=rna-XM_036160213.1;Dbxref=GeneID:209692,GenBank:XP_036016106.1,MGI:MGI:2445096;Name=XP_036016106.1;gbkey=CDS;gene=Dhtkd1;product=2-oxoadipate dehydrogenase complex component E1 isoform X1;protein_id=XP_036016106.1;extra_copy_number=0
CM058242.1	Liftoff	CDS	13898158	13898356	.	-	.	ID=cds-XP_036016106.1;Parent=rna-XM_036160213.1;Dbxref=GeneID:209692,GenBank:XP_036016106.1,MGI:MGI:2445096;Name=XP_036016106.1;gbkey=CDS;gene=Dhtkd1;product=2-oxoadipate dehydrogenase complex component E1 isoform X1;protein_id=XP_036016106.1;extra_copy_number=0
CM058242.1	Liftoff	CDS	13900383	13900554	.	-	.	ID=cds-XP_036016106.1;Parent=rna-XM_036160213.1;Dbxref=GeneID:209692,GenBank:XP_036016106.1,MGI:MGI:2445096;Name=XP_036016106.1;gbkey=CDS;gene=Dhtkd1;product=2-oxoadipate dehydrogenase complex component E1 isoform X1;protein_id=XP_036016106.1;extra_copy_number=0
CM058242.1	Liftoff	CDS	13902587	13902856	.	-	.	ID=cds-XP_036016106.1;Parent=rna-XM_036160213.1;Dbxref=GeneID:209692,GenBank:XP_036016106.1,MGI:MGI:2445096;Name=XP_036016106.1;gbkey=CDS;gene=Dhtkd1;product=2-oxoadipate dehydrogenase complex component E1 isoform X1;protein_id=XP_036016106.1;extra_copy_number=0
CM058242.1	Liftoff	CDS	13908358	13908552	.	-	.	ID=cds-XP_036016106.1;Parent=rna-XM_036160213.1;Dbxref=GeneID:209692,GenBank:XP_036016106.1,MGI:MGI:2445096;Name=XP_036016106.1;gbkey=CDS;gene=Dhtkd1;product=2-oxoadipate dehydrogenase complex component E1 isoform X1;protein_id=XP_036016106.1;extra_copy_number=0
CM058242.1	Liftoff	CDS	13909495	13909706	.	-	.	ID=cds-XP_036016106.1;Parent=rna-XM_036160213.1;Dbxref=GeneID:209692,GenBank:XP_036016106.1,MGI:MGI:2445096;Name=XP_036016106.1;gbkey=CDS;gene=Dhtkd1;product=2-oxoadipate dehydrogenase complex component E1 isoform X1;protein_id=XP_036016106.1;extra_copy_number=0
CM058242.1	Liftoff	CDS	13911111	13911266	.	-	.	ID=cds-XP_036016106.1;Parent=rna-XM_036160213.1;Dbxref=GeneID:209692,GenBank:XP_036016106.1,MGI:MGI:2445096;Name=XP_036016106.1;gbkey=CDS;gene=Dhtkd1;product=2-oxoadipate dehydrogenase complex component E1 isoform X1;protein_id=XP_036016106.1;extra_copy_number=0
CM058242.1	Liftoff	CDS	13921184	13921397	.	-	.	ID=cds-XP_036016106.1;Parent=rna-XM_036160213.1;Dbxref=GeneID:209692,GenBank:XP_036016106.1,MGI:MGI:2445096;Name=XP_036016106.1;gbkey=CDS;gene=Dhtkd1;product=2-oxoadipate dehydrogenase complex component E1 isoform X1;protein_id=XP_036016106.1;extra_copy_number=0
CM058242.1	Liftoff	mRNA	13874937	13903899	.	-	.	ID=rna-XM_036160217.1;Parent=gene-Dhtkd1;Dbxref=GeneID:209692,GenBank:XM_036160217.1,MGI:MGI:2445096;Name=XM_036160217.1;gbkey=mRNA;gene=Dhtkd1;model_evidence=Supporting evidence includes similarity to: 9 ESTs%2C 242 long SRA reads%2C and 92%25 coverage of the annotated genomic feature by RNAseq alignments%2C including 13 samples with support for all annotated introns;product=dehydrogenase E1 and transketolase domain containing 1%2C transcript variant X8;transcript_id=XM_036160217.1;matches_ref_protein=True;valid_ORF=True;extra_copy_number=0
CM058242.1	Liftoff	exon	13874937	13877530	.	-	.	ID=exon-XM_036160217.1-15;Parent=rna-XM_036160217.1;Dbxref=GeneID:209692,GenBank:XM_036160217.1,MGI:MGI:2445096;gbkey=mRNA;gene=Dhtkd1;product=dehydrogenase E1 and transketolase domain containing 1%2C transcript variant X8;transcript_id=XM_036160217.1;extra_copy_number=0
CM058242.1	Liftoff	exon	13878629	13878714	.	-	.	ID=exon-XM_036160217.1-14;Parent=rna-XM_036160217.1;Dbxref=GeneID:209692,GenBank:XM_036160217.1,MGI:MGI:2445096;gbkey=mRNA;gene=Dhtkd1;product=dehydrogenase E1 and transketolase domain containing 1%2C transcript variant X8;transcript_id=XM_036160217.1;extra_copy_number=0
CM058242.1	Liftoff	exon	13881047	13881216	.	-	.	ID=exon-XM_036160217.1-13;Parent=rna-XM_036160217.1;Dbxref=GeneID:209692,GenBank:XM_036160217.1,MGI:MGI:2445096;gbkey=mRNA;gene=Dhtkd1;product=dehydrogenase E1 and transketolase domain containing 1%2C transcript variant X8;transcript_id=XM_036160217.1;extra_copy_number=0
CM058242.1	Liftoff	exon	13881686	13881768	.	-	.	ID=exon-XM_036160217.1-12;Parent=rna-XM_036160217.1;Dbxref=GeneID:209692,GenBank:XM_036160217.1,MGI:MGI:2445096;gbkey=mRNA;gene=Dhtkd1;product=dehydrogenase E1 and transketolase domain containing 1%2C transcript variant X8;transcript_id=XM_036160217.1;extra_copy_number=0
CM058242.1	Liftoff	exon	13882678	13882842	.	-	.	ID=exon-XM_036160217.1-11;Parent=rna-XM_036160217.1;Dbxref=GeneID:209692,GenBank:XM_036160217.1,MGI:MGI:2445096;gbkey=mRNA;gene=Dhtkd1;product=dehydrogenase E1 and transketolase domain containing 1%2C transcript variant X8;transcript_id=XM_036160217.1;extra_copy_number=0
CM058242.1	Liftoff	exon	13889020	13889126	.	-	.	ID=exon-XM_036160217.1-10;Parent=rna-XM_036160217.1;Dbxref=GeneID:209692,GenBank:XM_036160217.1,MGI:MGI:2445096;gbkey=mRNA;gene=Dhtkd1;product=dehydrogenase E1 and transketolase domain containing 1%2C transcript variant X8;transcript_id=XM_036160217.1;extra_copy_number=0
CM058242.1	Liftoff	exon	13890532	13890682	.	-	.	ID=exon-XM_036160217.1-9;Parent=rna-XM_036160217.1;Dbxref=GeneID:209692,GenBank:XM_036160217.1,MGI:MGI:2445096;gbkey=mRNA;gene=Dhtkd1;product=dehydrogenase E1 and transketolase domain containing 1%2C transcript variant X8;transcript_id=XM_036160217.1;extra_copy_number=0
CM058242.1	Liftoff	exon	13892230	13892369	.	-	.	ID=exon-XM_036160217.1-8;Parent=rna-XM_036160217.1;Dbxref=GeneID:209692,GenBank:XM_036160217.1,MGI:MGI:2445096;gbkey=mRNA;gene=Dhtkd1;product=dehydrogenase E1 and transketolase domain containing 1%2C transcript variant X8;transcript_id=XM_036160217.1;extra_copy_number=0
CM058242.1	Liftoff	exon	13893528	13893612	.	-	.	ID=exon-XM_036160217.1-7;Parent=rna-XM_036160217.1;Dbxref=GeneID:209692,GenBank:XM_036160217.1,MGI:MGI:2445096;gbkey=mRNA;gene=Dhtkd1;product=dehydrogenase E1 and transketolase domain containing 1%2C transcript variant X8;transcript_id=XM_036160217.1;extra_copy_number=0
CM058242.1	Liftoff	exon	13896391	13896703	.	-	.	ID=exon-XM_036160217.1-6;Parent=rna-XM_036160217.1;Dbxref=GeneID:209692,GenBank:XM_036160217.1,MGI:MGI:2445096;gbkey=mRNA;gene=Dhtkd1;product=dehydrogenase E1 and transketolase domain containing 1%2C transcript variant X8;transcript_id=XM_036160217.1;extra_copy_number=0
CM058242.1	Liftoff	exon	13898158	13898356	.	-	.	ID=exon-XM_036160217.1-5;Parent=rna-XM_036160217.1;Dbxref=GeneID:209692,GenBank:XM_036160217.1,MGI:MGI:2445096;gbkey=mRNA;gene=Dhtkd1;product=dehydrogenase E1 and transketolase domain containing 1%2C transcript variant X8;transcript_id=XM_036160217.1;extra_copy_number=0
CM058242.1	Liftoff	exon	13900383	13900554	.	-	.	ID=exon-XM_036160217.1-4;Parent=rna-XM_036160217.1;Dbxref=GeneID:209692,GenBank:XM_036160217.1,MGI:MGI:2445096;gbkey=mRNA;gene=Dhtkd1;product=dehydrogenase E1 and transketolase domain containing 1%2C transcript variant X8;transcript_id=XM_036160217.1;extra_copy_number=0
CM058242.1	Liftoff	exon	13901691	13901741	.	-	.	ID=exon-XM_036160217.1-3;Parent=rna-XM_036160217.1;Dbxref=GeneID:209692,GenBank:XM_036160217.1,MGI:MGI:2445096;gbkey=mRNA;gene=Dhtkd1;product=dehydrogenase E1 and transketolase domain containing 1%2C transcript variant X8;transcript_id=XM_036160217.1;extra_copy_number=0
CM058242.1	Liftoff	exon	13902587	13902856	.	-	.	ID=exon-XM_036160217.1-2;Parent=rna-XM_036160217.1;Dbxref=GeneID:209692,GenBank:XM_036160217.1,MGI:MGI:2445096;gbkey=mRNA;gene=Dhtkd1;product=dehydrogenase E1 and transketolase domain containing 1%2C transcript variant X8;transcript_id=XM_036160217.1;extra_copy_number=0
CM058242.1	Liftoff	exon	13903396	13903899	.	-	.	ID=exon-XM_036160217.1-1;Parent=rna-XM_036160217.1;Dbxref=GeneID:209692,GenBank:XM_036160217.1,MGI:MGI:2445096;gbkey=mRNA;gene=Dhtkd1;product=dehydrogenase E1 and transketolase domain containing 1%2C transcript variant X8;transcript_id=XM_036160217.1;extra_copy_number=0
CM058242.1	Liftoff	CDS	13877426	13877530	.	-	.	ID=cds-XP_036016110.1;Parent=rna-XM_036160217.1;Dbxref=GeneID:209692,GenBank:XP_036016110.1,MGI:MGI:2445096;Name=XP_036016110.1;gbkey=CDS;gene=Dhtkd1;product=2-oxoadipate dehydrogenase complex component E1 isoform X4;protein_id=XP_036016110.1;extra_copy_number=0
CM058242.1	Liftoff	CDS	13878629	13878714	.	-	.	ID=cds-XP_036016110.1;Parent=rna-XM_036160217.1;Dbxref=GeneID:209692,GenBank:XP_036016110.1,MGI:MGI:2445096;Name=XP_036016110.1;gbkey=CDS;gene=Dhtkd1;product=2-oxoadipate dehydrogenase complex component E1 isoform X4;protein_id=XP_036016110.1;extra_copy_number=0
CM058242.1	Liftoff	CDS	13881047	13881216	.	-	.	ID=cds-XP_036016110.1;Parent=rna-XM_036160217.1;Dbxref=GeneID:209692,GenBank:XP_036016110.1,MGI:MGI:2445096;Name=XP_036016110.1;gbkey=CDS;gene=Dhtkd1;product=2-oxoadipate dehydrogenase complex component E1 isoform X4;protein_id=XP_036016110.1;extra_copy_number=0
CM058242.1	Liftoff	CDS	13881686	13881768	.	-	.	ID=cds-XP_036016110.1;Parent=rna-XM_036160217.1;Dbxref=GeneID:209692,GenBank:XP_036016110.1,MGI:MGI:2445096;Name=XP_036016110.1;gbkey=CDS;gene=Dhtkd1;product=2-oxoadipate dehydrogenase complex component E1 isoform X4;protein_id=XP_036016110.1;extra_copy_number=0
CM058242.1	Liftoff	CDS	13882678	13882842	.	-	.	ID=cds-XP_036016110.1;Parent=rna-XM_036160217.1;Dbxref=GeneID:209692,GenBank:XP_036016110.1,MGI:MGI:2445096;Name=XP_036016110.1;gbkey=CDS;gene=Dhtkd1;product=2-oxoadipate dehydrogenase complex component E1 isoform X4;protein_id=XP_036016110.1;extra_copy_number=0
CM058242.1	Liftoff	CDS	13889020	13889126	.	-	.	ID=cds-XP_036016110.1;Parent=rna-XM_036160217.1;Dbxref=GeneID:209692,GenBank:XP_036016110.1,MGI:MGI:2445096;Name=XP_036016110.1;gbkey=CDS;gene=Dhtkd1;product=2-oxoadipate dehydrogenase complex component E1 isoform X4;protein_id=XP_036016110.1;extra_copy_number=0
CM058242.1	Liftoff	CDS	13890532	13890682	.	-	.	ID=cds-XP_036016110.1;Parent=rna-XM_036160217.1;Dbxref=GeneID:209692,GenBank:XP_036016110.1,MGI:MGI:2445096;Name=XP_036016110.1;gbkey=CDS;gene=Dhtkd1;product=2-oxoadipate dehydrogenase complex component E1 isoform X4;protein_id=XP_036016110.1;extra_copy_number=0
CM058242.1	Liftoff	CDS	13892230	13892369	.	-	.	ID=cds-XP_036016110.1;Parent=rna-XM_036160217.1;Dbxref=GeneID:209692,GenBank:XP_036016110.1,MGI:MGI:2445096;Name=XP_036016110.1;gbkey=CDS;gene=Dhtkd1;product=2-oxoadipate dehydrogenase complex component E1 isoform X4;protein_id=XP_036016110.1;extra_copy_number=0
CM058242.1	Liftoff	CDS	13893528	13893612	.	-	.	ID=cds-XP_036016110.1;Parent=rna-XM_036160217.1;Dbxref=GeneID:209692,GenBank:XP_036016110.1,MGI:MGI:2445096;Name=XP_036016110.1;gbkey=CDS;gene=Dhtkd1;product=2-oxoadipate dehydrogenase complex component E1 isoform X4;protein_id=XP_036016110.1;extra_copy_number=0
CM058242.1	Liftoff	CDS	13896391	13896703	.	-	.	ID=cds-XP_036016110.1;Parent=rna-XM_036160217.1;Dbxref=GeneID:209692,GenBank:XP_036016110.1,MGI:MGI:2445096;Name=XP_036016110.1;gbkey=CDS;gene=Dhtkd1;product=2-oxoadipate dehydrogenase complex component E1 isoform X4;protein_id=XP_036016110.1;extra_copy_number=0
CM058242.1	Liftoff	CDS	13898158	13898174	.	-	.	ID=cds-XP_036016110.1;Parent=rna-XM_036160217.1;Dbxref=GeneID:209692,GenBank:XP_036016110.1,MGI:MGI:2445096;Name=XP_036016110.1;gbkey=CDS;gene=Dhtkd1;product=2-oxoadipate dehydrogenase complex component E1 isoform X4;protein_id=XP_036016110.1;extra_copy_number=0
CM058242.1	Liftoff	mRNA	13876778	13921518	.	-	.	ID=rna-NM_001081131.2;Parent=gene-Dhtkd1;Dbxref=GeneID:209692,GenBank:NM_001081131.2,MGI:MGI:2445096;Name=NM_001081131.2;gbkey=mRNA;gene=Dhtkd1;product=dehydrogenase E1 and transketolase domain containing 1;tag=RefSeq Select;transcript_id=NM_001081131.2;matches_ref_protein=True;valid_ORF=True;extra_copy_number=0
CM058242.1	Liftoff	exon	13876778	13877530	.	-	.	ID=exon-NM_001081131.2-17;Parent=rna-NM_001081131.2;Dbxref=GeneID:209692,GenBank:NM_001081131.2,MGI:MGI:2445096;gbkey=mRNA;gene=Dhtkd1;product=dehydrogenase E1 and transketolase domain containing 1;tag=RefSeq Select;transcript_id=NM_001081131.2;extra_copy_number=0
CM058242.1	Liftoff	exon	13878629	13878714	.	-	.	ID=exon-NM_001081131.2-16;Parent=rna-NM_001081131.2;Dbxref=GeneID:209692,GenBank:NM_001081131.2,MGI:MGI:2445096;gbkey=mRNA;gene=Dhtkd1;product=dehydrogenase E1 and transketolase domain containing 1;tag=RefSeq Select;transcript_id=NM_001081131.2;extra_copy_number=0
CM058242.1	Liftoff	exon	13881047	13881216	.	-	.	ID=exon-NM_001081131.2-15;Parent=rna-NM_001081131.2;Dbxref=GeneID:209692,GenBank:NM_001081131.2,MGI:MGI:2445096;gbkey=mRNA;gene=Dhtkd1;product=dehydrogenase E1 and transketolase domain containing 1;tag=RefSeq Select;transcript_id=NM_001081131.2;extra_copy_number=0
CM058242.1	Liftoff	exon	13881686	13881768	.	-	.	ID=exon-NM_001081131.2-14;Parent=rna-NM_001081131.2;Dbxref=GeneID:209692,GenBank:NM_001081131.2,MGI:MGI:2445096;gbkey=mRNA;gene=Dhtkd1;product=dehydrogenase E1 and transketolase domain containing 1;tag=RefSeq Select;transcript_id=NM_001081131.2;extra_copy_number=0
CM058242.1	Liftoff	exon	13882678	13882842	.	-	.	ID=exon-NM_001081131.2-13;Parent=rna-NM_001081131.2;Dbxref=GeneID:209692,GenBank:NM_001081131.2,MGI:MGI:2445096;gbkey=mRNA;gene=Dhtkd1;product=dehydrogenase E1 and transketolase domain containing 1;tag=RefSeq Select;transcript_id=NM_001081131.2;extra_copy_number=0
CM058242.1	Liftoff	exon	13889020	13889126	.	-	.	ID=exon-NM_001081131.2-12;Parent=rna-NM_001081131.2;Dbxref=GeneID:209692,GenBank:NM_001081131.2,MGI:MGI:2445096;gbkey=mRNA;gene=Dhtkd1;product=dehydrogenase E1 and transketolase domain containing 1;tag=RefSeq Select;transcript_id=NM_001081131.2;extra_copy_number=0
CM058242.1	Liftoff	exon	13890532	13890682	.	-	.	ID=exon-NM_001081131.2-11;Parent=rna-NM_001081131.2;Dbxref=GeneID:209692,GenBank:NM_001081131.2,MGI:MGI:2445096;gbkey=mRNA;gene=Dhtkd1;product=dehydrogenase E1 and transketolase domain containing 1;tag=RefSeq Select;transcript_id=NM_001081131.2;extra_copy_number=0
CM058242.1	Liftoff	exon	13892230	13892369	.	-	.	ID=exon-NM_001081131.2-10;Parent=rna-NM_001081131.2;Dbxref=GeneID:209692,GenBank:NM_001081131.2,MGI:MGI:2445096;gbkey=mRNA;gene=Dhtkd1;product=dehydrogenase E1 and transketolase domain containing 1;tag=RefSeq Select;transcript_id=NM_001081131.2;extra_copy_number=0
CM058242.1	Liftoff	exon	13893528	13893612	.	-	.	ID=exon-NM_001081131.2-9;Parent=rna-NM_001081131.2;Dbxref=GeneID:209692,GenBank:NM_001081131.2,MGI:MGI:2445096;gbkey=mRNA;gene=Dhtkd1;product=dehydrogenase E1 and transketolase domain containing 1;tag=RefSeq Select;transcript_id=NM_001081131.2;extra_copy_number=0
CM058242.1	Liftoff	exon	13896391	13896703	.	-	.	ID=exon-NM_001081131.2-8;Parent=rna-NM_001081131.2;Dbxref=GeneID:209692,GenBank:NM_001081131.2,MGI:MGI:2445096;gbkey=mRNA;gene=Dhtkd1;product=dehydrogenase E1 and transketolase domain containing 1;tag=RefSeq Select;transcript_id=NM_001081131.2;extra_copy_number=0
CM058242.1	Liftoff	exon	13898158	13898356	.	-	.	ID=exon-NM_001081131.2-7;Parent=rna-NM_001081131.2;Dbxref=GeneID:209692,GenBank:NM_001081131.2,MGI:MGI:2445096;gbkey=mRNA;gene=Dhtkd1;product=dehydrogenase E1 and transketolase domain containing 1;tag=RefSeq Select;transcript_id=NM_001081131.2;extra_copy_number=0
CM058242.1	Liftoff	exon	13900383	13900554	.	-	.	ID=exon-NM_001081131.2-6;Parent=rna-NM_001081131.2;Dbxref=GeneID:209692,GenBank:NM_001081131.2,MGI:MGI:2445096;gbkey=mRNA;gene=Dhtkd1;product=dehydrogenase E1 and transketolase domain containing 1;tag=RefSeq Select;transcript_id=NM_001081131.2;extra_copy_number=0
CM058242.1	Liftoff	exon	13902587	13902856	.	-	.	ID=exon-NM_001081131.2-5;Parent=rna-NM_001081131.2;Dbxref=GeneID:209692,GenBank:NM_001081131.2,MGI:MGI:2445096;gbkey=mRNA;gene=Dhtkd1;product=dehydrogenase E1 and transketolase domain containing 1;tag=RefSeq Select;transcript_id=NM_001081131.2;extra_copy_number=0
CM058242.1	Liftoff	exon	13908358	13908552	.	-	.	ID=exon-NM_001081131.2-4;Parent=rna-NM_001081131.2;Dbxref=GeneID:209692,GenBank:NM_001081131.2,MGI:MGI:2445096;gbkey=mRNA;gene=Dhtkd1;product=dehydrogenase E1 and transketolase domain containing 1;tag=RefSeq Select;transcript_id=NM_001081131.2;extra_copy_number=0
CM058242.1	Liftoff	exon	13909495	13909706	.	-	.	ID=exon-NM_001081131.2-3;Parent=rna-NM_001081131.2;Dbxref=GeneID:209692,GenBank:NM_001081131.2,MGI:MGI:2445096;gbkey=mRNA;gene=Dhtkd1;product=dehydrogenase E1 and transketolase domain containing 1;tag=RefSeq Select;transcript_id=NM_001081131.2;extra_copy_number=0
CM058242.1	Liftoff	exon	13911111	13911266	.	-	.	ID=exon-NM_001081131.2-2;Parent=rna-NM_001081131.2;Dbxref=GeneID:209692,GenBank:NM_001081131.2,MGI:MGI:2445096;gbkey=mRNA;gene=Dhtkd1;product=dehydrogenase E1 and transketolase domain containing 1;tag=RefSeq Select;transcript_id=NM_001081131.2;extra_copy_number=0
CM058242.1	Liftoff	exon	13921241	13921518	.	-	.	ID=exon-NM_001081131.2-1;Parent=rna-NM_001081131.2;Dbxref=GeneID:209692,GenBank:NM_001081131.2,MGI:MGI:2445096;gbkey=mRNA;gene=Dhtkd1;product=dehydrogenase E1 and transketolase domain containing 1;tag=RefSeq Select;transcript_id=NM_001081131.2;extra_copy_number=0
CM058242.1	Liftoff	CDS	13877426	13877530	.	-	.	ID=cds-NP_001074600.1;Parent=rna-NM_001081131.2;Dbxref=CCDS:CCDS38040.1,GeneID:209692,GenBank:NP_001074600.1,MGI:MGI:2445096;Name=NP_001074600.1;gbkey=CDS;gene=Dhtkd1;product=2-oxoadipate dehydrogenase complex component E1;protein_id=NP_001074600.1;tag=RefSeq Select;extra_copy_number=0
CM058242.1	Liftoff	CDS	13878629	13878714	.	-	.	ID=cds-NP_001074600.1;Parent=rna-NM_001081131.2;Dbxref=CCDS:CCDS38040.1,GeneID:209692,GenBank:NP_001074600.1,MGI:MGI:2445096;Name=NP_001074600.1;gbkey=CDS;gene=Dhtkd1;product=2-oxoadipate dehydrogenase complex component E1;protein_id=NP_001074600.1;tag=RefSeq Select;extra_copy_number=0
CM058242.1	Liftoff	CDS	13881047	13881216	.	-	.	ID=cds-NP_001074600.1;Parent=rna-NM_001081131.2;Dbxref=CCDS:CCDS38040.1,GeneID:209692,GenBank:NP_001074600.1,MGI:MGI:2445096;Name=NP_001074600.1;gbkey=CDS;gene=Dhtkd1;product=2-oxoadipate dehydrogenase complex component E1;protein_id=NP_001074600.1;tag=RefSeq Select;extra_copy_number=0
CM058242.1	Liftoff	CDS	13881686	13881768	.	-	.	ID=cds-NP_001074600.1;Parent=rna-NM_001081131.2;Dbxref=CCDS:CCDS38040.1,GeneID:209692,GenBank:NP_001074600.1,MGI:MGI:2445096;Name=NP_001074600.1;gbkey=CDS;gene=Dhtkd1;product=2-oxoadipate dehydrogenase complex component E1;protein_id=NP_001074600.1;tag=RefSeq Select;extra_copy_number=0
CM058242.1	Liftoff	CDS	13882678	13882842	.	-	.	ID=cds-NP_001074600.1;Parent=rna-NM_001081131.2;Dbxref=CCDS:CCDS38040.1,GeneID:209692,GenBank:NP_001074600.1,MGI:MGI:2445096;Name=NP_001074600.1;gbkey=CDS;gene=Dhtkd1;product=2-oxoadipate dehydrogenase complex component E1;protein_id=NP_001074600.1;tag=RefSeq Select;extra_copy_number=0
CM058242.1	Liftoff	CDS	13889020	13889126	.	-	.	ID=cds-NP_001074600.1;Parent=rna-NM_001081131.2;Dbxref=CCDS:CCDS38040.1,GeneID:209692,GenBank:NP_001074600.1,MGI:MGI:2445096;Name=NP_001074600.1;gbkey=CDS;gene=Dhtkd1;product=2-oxoadipate dehydrogenase complex component E1;protein_id=NP_001074600.1;tag=RefSeq Select;extra_copy_number=0
CM058242.1	Liftoff	CDS	13890532	13890682	.	-	.	ID=cds-NP_001074600.1;Parent=rna-NM_001081131.2;Dbxref=CCDS:CCDS38040.1,GeneID:209692,GenBank:NP_001074600.1,MGI:MGI:2445096;Name=NP_001074600.1;gbkey=CDS;gene=Dhtkd1;product=2-oxoadipate dehydrogenase complex component E1;protein_id=NP_001074600.1;tag=RefSeq Select;extra_copy_number=0
CM058242.1	Liftoff	CDS	13892230	13892369	.	-	.	ID=cds-NP_001074600.1;Parent=rna-NM_001081131.2;Dbxref=CCDS:CCDS38040.1,GeneID:209692,GenBank:NP_001074600.1,MGI:MGI:2445096;Name=NP_001074600.1;gbkey=CDS;gene=Dhtkd1;product=2-oxoadipate dehydrogenase complex component E1;protein_id=NP_001074600.1;tag=RefSeq Select;extra_copy_number=0
CM058242.1	Liftoff	CDS	13893528	13893612	.	-	.	ID=cds-NP_001074600.1;Parent=rna-NM_001081131.2;Dbxref=CCDS:CCDS38040.1,GeneID:209692,GenBank:NP_001074600.1,MGI:MGI:2445096;Name=NP_001074600.1;gbkey=CDS;gene=Dhtkd1;product=2-oxoadipate dehydrogenase complex component E1;protein_id=NP_001074600.1;tag=RefSeq Select;extra_copy_number=0
CM058242.1	Liftoff	CDS	13896391	13896703	.	-	.	ID=cds-NP_001074600.1;Parent=rna-NM_001081131.2;Dbxref=CCDS:CCDS38040.1,GeneID:209692,GenBank:NP_001074600.1,MGI:MGI:2445096;Name=NP_001074600.1;gbkey=CDS;gene=Dhtkd1;product=2-oxoadipate dehydrogenase complex component E1;protein_id=NP_001074600.1;tag=RefSeq Select;extra_copy_number=0
CM058242.1	Liftoff	CDS	13898158	13898356	.	-	.	ID=cds-NP_001074600.1;Parent=rna-NM_001081131.2;Dbxref=CCDS:CCDS38040.1,GeneID:209692,GenBank:NP_001074600.1,MGI:MGI:2445096;Name=NP_001074600.1;gbkey=CDS;gene=Dhtkd1;product=2-oxoadipate dehydrogenase complex component E1;protein_id=NP_001074600.1;tag=RefSeq Select;extra_copy_number=0
CM058242.1	Liftoff	CDS	13900383	13900554	.	-	.	ID=cds-NP_001074600.1;Parent=rna-NM_001081131.2;Dbxref=CCDS:CCDS38040.1,GeneID:209692,GenBank:NP_001074600.1,MGI:MGI:2445096;Name=NP_001074600.1;gbkey=CDS;gene=Dhtkd1;product=2-oxoadipate dehydrogenase complex component E1;protein_id=NP_001074600.1;tag=RefSeq Select;extra_copy_number=0
CM058242.1	Liftoff	CDS	13902587	13902856	.	-	.	ID=cds-NP_001074600.1;Parent=rna-NM_001081131.2;Dbxref=CCDS:CCDS38040.1,GeneID:209692,GenBank:NP_001074600.1,MGI:MGI:2445096;Name=NP_001074600.1;gbkey=CDS;gene=Dhtkd1;product=2-oxoadipate dehydrogenase complex component E1;protein_id=NP_001074600.1;tag=RefSeq Select;extra_copy_number=0
CM058242.1	Liftoff	CDS	13908358	13908552	.	-	.	ID=cds-NP_001074600.1;Parent=rna-NM_001081131.2;Dbxref=CCDS:CCDS38040.1,GeneID:209692,GenBank:NP_001074600.1,MGI:MGI:2445096;Name=NP_001074600.1;gbkey=CDS;gene=Dhtkd1;product=2-oxoadipate dehydrogenase complex component E1;protein_id=NP_001074600.1;tag=RefSeq Select;extra_copy_number=0
CM058242.1	Liftoff	CDS	13909495	13909706	.	-	.	ID=cds-NP_001074600.1;Parent=rna-NM_001081131.2;Dbxref=CCDS:CCDS38040.1,GeneID:209692,GenBank:NP_001074600.1,MGI:MGI:2445096;Name=NP_001074600.1;gbkey=CDS;gene=Dhtkd1;product=2-oxoadipate dehydrogenase complex component E1;protein_id=NP_001074600.1;tag=RefSeq Select;extra_copy_number=0
CM058242.1	Liftoff	CDS	13911111	13911266	.	-	.	ID=cds-NP_001074600.1;Parent=rna-NM_001081131.2;Dbxref=CCDS:CCDS38040.1,GeneID:209692,GenBank:NP_001074600.1,MGI:MGI:2445096;Name=NP_001074600.1;gbkey=CDS;gene=Dhtkd1;product=2-oxoadipate dehydrogenase complex component E1;protein_id=NP_001074600.1;tag=RefSeq Select;extra_copy_number=0
CM058242.1	Liftoff	CDS	13921241	13921397	.	-	.	ID=cds-NP_001074600.1;Parent=rna-NM_001081131.2;Dbxref=CCDS:CCDS38040.1,GeneID:209692,GenBank:NP_001074600.1,MGI:MGI:2445096;Name=NP_001074600.1;gbkey=CDS;gene=Dhtkd1;product=2-oxoadipate dehydrogenase complex component E1;protein_id=NP_001074600.1;tag=RefSeq Select;extra_copy_number=0
CM058242.1	Liftoff	mRNA	13881694	13921554	.	-	.	ID=rna-XM_036160214.1;Parent=gene-Dhtkd1;Dbxref=GeneID:209692,GenBank:XM_036160214.1,MGI:MGI:2445096;Name=XM_036160214.1;gbkey=mRNA;gene=Dhtkd1;model_evidence=Supporting evidence includes similarity to: 4 ESTs%2C 8 long SRA reads%2C and 100%25 coverage of the annotated genomic feature by RNAseq alignments%2C including 4 samples with support for all annotated introns;product=dehydrogenase E1 and transketolase domain containing 1%2C transcript variant X2;transcript_id=XM_036160214.1;matches_ref_protein=True;valid_ORF=True;extra_copy_number=0
CM058242.1	Liftoff	exon	13881694	13881768	.	-	.	ID=exon-XM_036160214.1-14;Parent=rna-XM_036160214.1;Dbxref=GeneID:209692,GenBank:XM_036160214.1,MGI:MGI:2445096;gbkey=mRNA;gene=Dhtkd1;product=dehydrogenase E1 and transketolase domain containing 1%2C transcript variant X2;transcript_id=XM_036160214.1;extra_copy_number=0
CM058242.1	Liftoff	exon	13882685	13882842	.	-	.	ID=exon-XM_036160214.1-13;Parent=rna-XM_036160214.1;Dbxref=GeneID:209692,GenBank:XM_036160214.1,MGI:MGI:2445096;gbkey=mRNA;gene=Dhtkd1;product=dehydrogenase E1 and transketolase domain containing 1%2C transcript variant X2;transcript_id=XM_036160214.1;extra_copy_number=0
CM058242.1	Liftoff	exon	13889020	13889126	.	-	.	ID=exon-XM_036160214.1-12;Parent=rna-XM_036160214.1;Dbxref=GeneID:209692,GenBank:XM_036160214.1,MGI:MGI:2445096;gbkey=mRNA;gene=Dhtkd1;product=dehydrogenase E1 and transketolase domain containing 1%2C transcript variant X2;transcript_id=XM_036160214.1;extra_copy_number=0
CM058242.1	Liftoff	exon	13890532	13890682	.	-	.	ID=exon-XM_036160214.1-11;Parent=rna-XM_036160214.1;Dbxref=GeneID:209692,GenBank:XM_036160214.1,MGI:MGI:2445096;gbkey=mRNA;gene=Dhtkd1;product=dehydrogenase E1 and transketolase domain containing 1%2C transcript variant X2;transcript_id=XM_036160214.1;extra_copy_number=0
CM058242.1	Liftoff	exon	13892230	13892369	.	-	.	ID=exon-XM_036160214.1-10;Parent=rna-XM_036160214.1;Dbxref=GeneID:209692,GenBank:XM_036160214.1,MGI:MGI:2445096;gbkey=mRNA;gene=Dhtkd1;product=dehydrogenase E1 and transketolase domain containing 1%2C transcript variant X2;transcript_id=XM_036160214.1;extra_copy_number=0
CM058242.1	Liftoff	exon	13893528	13893612	.	-	.	ID=exon-XM_036160214.1-9;Parent=rna-XM_036160214.1;Dbxref=GeneID:209692,GenBank:XM_036160214.1,MGI:MGI:2445096;gbkey=mRNA;gene=Dhtkd1;product=dehydrogenase E1 and transketolase domain containing 1%2C transcript variant X2;transcript_id=XM_036160214.1;extra_copy_number=0
CM058242.1	Liftoff	exon	13896391	13896703	.	-	.	ID=exon-XM_036160214.1-8;Parent=rna-XM_036160214.1;Dbxref=GeneID:209692,GenBank:XM_036160214.1,MGI:MGI:2445096;gbkey=mRNA;gene=Dhtkd1;product=dehydrogenase E1 and transketolase domain containing 1%2C transcript variant X2;transcript_id=XM_036160214.1;extra_copy_number=0
CM058242.1	Liftoff	exon	13898158	13898356	.	-	.	ID=exon-XM_036160214.1-7;Parent=rna-XM_036160214.1;Dbxref=GeneID:209692,GenBank:XM_036160214.1,MGI:MGI:2445096;gbkey=mRNA;gene=Dhtkd1;product=dehydrogenase E1 and transketolase domain containing 1%2C transcript variant X2;transcript_id=XM_036160214.1;extra_copy_number=0
CM058242.1	Liftoff	exon	13900383	13900554	.	-	.	ID=exon-XM_036160214.1-6;Parent=rna-XM_036160214.1;Dbxref=GeneID:209692,GenBank:XM_036160214.1,MGI:MGI:2445096;gbkey=mRNA;gene=Dhtkd1;product=dehydrogenase E1 and transketolase domain containing 1%2C transcript variant X2;transcript_id=XM_036160214.1;extra_copy_number=0
CM058242.1	Liftoff	exon	13902587	13902856	.	-	.	ID=exon-XM_036160214.1-5;Parent=rna-XM_036160214.1;Dbxref=GeneID:209692,GenBank:XM_036160214.1,MGI:MGI:2445096;gbkey=mRNA;gene=Dhtkd1;product=dehydrogenase E1 and transketolase domain containing 1%2C transcript variant X2;transcript_id=XM_036160214.1;extra_copy_number=0
CM058242.1	Liftoff	exon	13908358	13908552	.	-	.	ID=exon-XM_036160214.1-4;Parent=rna-XM_036160214.1;Dbxref=GeneID:209692,GenBank:XM_036160214.1,MGI:MGI:2445096;gbkey=mRNA;gene=Dhtkd1;product=dehydrogenase E1 and transketolase domain containing 1%2C transcript variant X2;transcript_id=XM_036160214.1;extra_copy_number=0
CM058242.1	Liftoff	exon	13909495	13909706	.	-	.	ID=exon-XM_036160214.1-3;Parent=rna-XM_036160214.1;Dbxref=GeneID:209692,GenBank:XM_036160214.1,MGI:MGI:2445096;gbkey=mRNA;gene=Dhtkd1;product=dehydrogenase E1 and transketolase domain containing 1%2C transcript variant X2;transcript_id=XM_036160214.1;extra_copy_number=0
CM058242.1	Liftoff	exon	13911111	13911266	.	-	.	ID=exon-XM_036160214.1-2;Parent=rna-XM_036160214.1;Dbxref=GeneID:209692,GenBank:XM_036160214.1,MGI:MGI:2445096;gbkey=mRNA;gene=Dhtkd1;product=dehydrogenase E1 and transketolase domain containing 1%2C transcript variant X2;transcript_id=XM_036160214.1;extra_copy_number=0
CM058242.1	Liftoff	exon	13921184	13921554	.	-	.	ID=exon-XM_036160214.1-1;Parent=rna-XM_036160214.1;Dbxref=GeneID:209692,GenBank:XM_036160214.1,MGI:MGI:2445096;gbkey=mRNA;gene=Dhtkd1;product=dehydrogenase E1 and transketolase domain containing 1%2C transcript variant X2;transcript_id=XM_036160214.1;extra_copy_number=0
CM058242.1	Liftoff	CDS	13881696	13881768	.	-	.	ID=cds-XP_036016107.1;Parent=rna-XM_036160214.1;Dbxref=GeneID:209692,GenBank:XP_036016107.1,MGI:MGI:2445096;Name=XP_036016107.1;gbkey=CDS;gene=Dhtkd1;product=2-oxoadipate dehydrogenase complex component E1 isoform X2;protein_id=XP_036016107.1;extra_copy_number=0
CM058242.1	Liftoff	CDS	13882685	13882842	.	-	.	ID=cds-XP_036016107.1;Parent=rna-XM_036160214.1;Dbxref=GeneID:209692,GenBank:XP_036016107.1,MGI:MGI:2445096;Name=XP_036016107.1;gbkey=CDS;gene=Dhtkd1;product=2-oxoadipate dehydrogenase complex component E1 isoform X2;protein_id=XP_036016107.1;extra_copy_number=0
CM058242.1	Liftoff	CDS	13889020	13889126	.	-	.	ID=cds-XP_036016107.1;Parent=rna-XM_036160214.1;Dbxref=GeneID:209692,GenBank:XP_036016107.1,MGI:MGI:2445096;Name=XP_036016107.1;gbkey=CDS;gene=Dhtkd1;product=2-oxoadipate dehydrogenase complex component E1 isoform X2;protein_id=XP_036016107.1;extra_copy_number=0
CM058242.1	Liftoff	CDS	13890532	13890682	.	-	.	ID=cds-XP_036016107.1;Parent=rna-XM_036160214.1;Dbxref=GeneID:209692,GenBank:XP_036016107.1,MGI:MGI:2445096;Name=XP_036016107.1;gbkey=CDS;gene=Dhtkd1;product=2-oxoadipate dehydrogenase complex component E1 isoform X2;protein_id=XP_036016107.1;extra_copy_number=0
CM058242.1	Liftoff	CDS	13892230	13892369	.	-	.	ID=cds-XP_036016107.1;Parent=rna-XM_036160214.1;Dbxref=GeneID:209692,GenBank:XP_036016107.1,MGI:MGI:2445096;Name=XP_036016107.1;gbkey=CDS;gene=Dhtkd1;product=2-oxoadipate dehydrogenase complex component E1 isoform X2;protein_id=XP_036016107.1;extra_copy_number=0
CM058242.1	Liftoff	CDS	13893528	13893612	.	-	.	ID=cds-XP_036016107.1;Parent=rna-XM_036160214.1;Dbxref=GeneID:209692,GenBank:XP_036016107.1,MGI:MGI:2445096;Name=XP_036016107.1;gbkey=CDS;gene=Dhtkd1;product=2-oxoadipate dehydrogenase complex component E1 isoform X2;protein_id=XP_036016107.1;extra_copy_number=0
CM058242.1	Liftoff	CDS	13896391	13896703	.	-	.	ID=cds-XP_036016107.1;Parent=rna-XM_036160214.1;Dbxref=GeneID:209692,GenBank:XP_036016107.1,MGI:MGI:2445096;Name=XP_036016107.1;gbkey=CDS;gene=Dhtkd1;product=2-oxoadipate dehydrogenase complex component E1 isoform X2;protein_id=XP_036016107.1;extra_copy_number=0
CM058242.1	Liftoff	CDS	13898158	13898356	.	-	.	ID=cds-XP_036016107.1;Parent=rna-XM_036160214.1;Dbxref=GeneID:209692,GenBank:XP_036016107.1,MGI:MGI:2445096;Name=XP_036016107.1;gbkey=CDS;gene=Dhtkd1;product=2-oxoadipate dehydrogenase complex component E1 isoform X2;protein_id=XP_036016107.1;extra_copy_number=0
CM058242.1	Liftoff	CDS	13900383	13900554	.	-	.	ID=cds-XP_036016107.1;Parent=rna-XM_036160214.1;Dbxref=GeneID:209692,GenBank:XP_036016107.1,MGI:MGI:2445096;Name=XP_036016107.1;gbkey=CDS;gene=Dhtkd1;product=2-oxoadipate dehydrogenase complex component E1 isoform X2;protein_id=XP_036016107.1;extra_copy_number=0
CM058242.1	Liftoff	CDS	13902587	13902856	.	-	.	ID=cds-XP_036016107.1;Parent=rna-XM_036160214.1;Dbxref=GeneID:209692,GenBank:XP_036016107.1,MGI:MGI:2445096;Name=XP_036016107.1;gbkey=CDS;gene=Dhtkd1;product=2-oxoadipate dehydrogenase complex component E1 isoform X2;protein_id=XP_036016107.1;extra_copy_number=0
CM058242.1	Liftoff	CDS	13908358	13908552	.	-	.	ID=cds-XP_036016107.1;Parent=rna-XM_036160214.1;Dbxref=GeneID:209692,GenBank:XP_036016107.1,MGI:MGI:2445096;Name=XP_036016107.1;gbkey=CDS;gene=Dhtkd1;product=2-oxoadipate dehydrogenase complex component E1 isoform X2;protein_id=XP_036016107.1;extra_copy_number=0
CM058242.1	Liftoff	CDS	13909495	13909706	.	-	.	ID=cds-XP_036016107.1;Parent=rna-XM_036160214.1;Dbxref=GeneID:209692,GenBank:XP_036016107.1,MGI:MGI:2445096;Name=XP_036016107.1;gbkey=CDS;gene=Dhtkd1;product=2-oxoadipate dehydrogenase complex component E1 isoform X2;protein_id=XP_036016107.1;extra_copy_number=0
CM058242.1	Liftoff	CDS	13911111	13911266	.	-	.	ID=cds-XP_036016107.1;Parent=rna-XM_036160214.1;Dbxref=GeneID:209692,GenBank:XP_036016107.1,MGI:MGI:2445096;Name=XP_036016107.1;gbkey=CDS;gene=Dhtkd1;product=2-oxoadipate dehydrogenase complex component E1 isoform X2;protein_id=XP_036016107.1;extra_copy_number=0
CM058242.1	Liftoff	CDS	13921184	13921397	.	-	.	ID=cds-XP_036016107.1;Parent=rna-XM_036160214.1;Dbxref=GeneID:209692,GenBank:XP_036016107.1,MGI:MGI:2445096;Name=XP_036016107.1;gbkey=CDS;gene=Dhtkd1;product=2-oxoadipate dehydrogenase complex component E1 isoform X2;protein_id=XP_036016107.1;extra_copy_number=0
CM058242.1	Liftoff	mRNA	13892263	13921563	.	-	.	ID=rna-XM_036160216.1;Parent=gene-Dhtkd1;Dbxref=GeneID:209692,GenBank:XM_036160216.1,MGI:MGI:2445096;Name=XM_036160216.1;gbkey=mRNA;gene=Dhtkd1;model_evidence=Supporting evidence includes similarity to: 1 EST%2C 6 long SRA reads%2C and 100%25 coverage of the annotated genomic feature by RNAseq alignments%2C including 3 samples with support for all annotated introns;product=dehydrogenase E1 and transketolase domain containing 1%2C transcript variant X4;transcript_id=XM_036160216.1;matches_ref_protein=True;valid_ORF=True;extra_copy_number=0
CM058242.1	Liftoff	exon	13892263	13892369	.	-	.	ID=exon-XM_036160216.1-9;Parent=rna-XM_036160216.1;Dbxref=GeneID:209692,GenBank:XM_036160216.1,MGI:MGI:2445096;gbkey=mRNA;gene=Dhtkd1;product=dehydrogenase E1 and transketolase domain containing 1%2C transcript variant X4;transcript_id=XM_036160216.1;extra_copy_number=0
CM058242.1	Liftoff	exon	13896391	13896703	.	-	.	ID=exon-XM_036160216.1-8;Parent=rna-XM_036160216.1;Dbxref=GeneID:209692,GenBank:XM_036160216.1,MGI:MGI:2445096;gbkey=mRNA;gene=Dhtkd1;product=dehydrogenase E1 and transketolase domain containing 1%2C transcript variant X4;transcript_id=XM_036160216.1;extra_copy_number=0
CM058242.1	Liftoff	exon	13898158	13898356	.	-	.	ID=exon-XM_036160216.1-7;Parent=rna-XM_036160216.1;Dbxref=GeneID:209692,GenBank:XM_036160216.1,MGI:MGI:2445096;gbkey=mRNA;gene=Dhtkd1;product=dehydrogenase E1 and transketolase domain containing 1%2C transcript variant X4;transcript_id=XM_036160216.1;extra_copy_number=0
CM058242.1	Liftoff	exon	13900383	13900554	.	-	.	ID=exon-XM_036160216.1-6;Parent=rna-XM_036160216.1;Dbxref=GeneID:209692,GenBank:XM_036160216.1,MGI:MGI:2445096;gbkey=mRNA;gene=Dhtkd1;product=dehydrogenase E1 and transketolase domain containing 1%2C transcript variant X4;transcript_id=XM_036160216.1;extra_copy_number=0
CM058242.1	Liftoff	exon	13902587	13902856	.	-	.	ID=exon-XM_036160216.1-5;Parent=rna-XM_036160216.1;Dbxref=GeneID:209692,GenBank:XM_036160216.1,MGI:MGI:2445096;gbkey=mRNA;gene=Dhtkd1;product=dehydrogenase E1 and transketolase domain containing 1%2C transcript variant X4;transcript_id=XM_036160216.1;extra_copy_number=0
CM058242.1	Liftoff	exon	13908358	13908552	.	-	.	ID=exon-XM_036160216.1-4;Parent=rna-XM_036160216.1;Dbxref=GeneID:209692,GenBank:XM_036160216.1,MGI:MGI:2445096;gbkey=mRNA;gene=Dhtkd1;product=dehydrogenase E1 and transketolase domain containing 1%2C transcript variant X4;transcript_id=XM_036160216.1;extra_copy_number=0
CM058242.1	Liftoff	exon	13909495	13909706	.	-	.	ID=exon-XM_036160216.1-3;Parent=rna-XM_036160216.1;Dbxref=GeneID:209692,GenBank:XM_036160216.1,MGI:MGI:2445096;gbkey=mRNA;gene=Dhtkd1;product=dehydrogenase E1 and transketolase domain containing 1%2C transcript variant X4;transcript_id=XM_036160216.1;extra_copy_number=0
CM058242.1	Liftoff	exon	13911111	13911266	.	-	.	ID=exon-XM_036160216.1-2;Parent=rna-XM_036160216.1;Dbxref=GeneID:209692,GenBank:XM_036160216.1,MGI:MGI:2445096;gbkey=mRNA;gene=Dhtkd1;product=dehydrogenase E1 and transketolase domain containing 1%2C transcript variant X4;transcript_id=XM_036160216.1;extra_copy_number=0
CM058242.1	Liftoff	exon	13921184	13921563	.	-	.	ID=exon-XM_036160216.1-1;Parent=rna-XM_036160216.1;Dbxref=GeneID:209692,GenBank:XM_036160216.1,MGI:MGI:2445096;gbkey=mRNA;gene=Dhtkd1;product=dehydrogenase E1 and transketolase domain containing 1%2C transcript variant X4;transcript_id=XM_036160216.1;extra_copy_number=0
CM058242.1	Liftoff	CDS	13892352	13892369	.	-	.	ID=cds-XP_036016109.1;Parent=rna-XM_036160216.1;Dbxref=GeneID:209692,GenBank:XP_036016109.1,MGI:MGI:2445096;Name=XP_036016109.1;gbkey=CDS;gene=Dhtkd1;product=2-oxoadipate dehydrogenase complex component E1 isoform X3;protein_id=XP_036016109.1;extra_copy_number=0
CM058242.1	Liftoff	CDS	13896391	13896703	.	-	.	ID=cds-XP_036016109.1;Parent=rna-XM_036160216.1;Dbxref=GeneID:209692,GenBank:XP_036016109.1,MGI:MGI:2445096;Name=XP_036016109.1;gbkey=CDS;gene=Dhtkd1;product=2-oxoadipate dehydrogenase complex component E1 isoform X3;protein_id=XP_036016109.1;extra_copy_number=0
CM058242.1	Liftoff	CDS	13898158	13898356	.	-	.	ID=cds-XP_036016109.1;Parent=rna-XM_036160216.1;Dbxref=GeneID:209692,GenBank:XP_036016109.1,MGI:MGI:2445096;Name=XP_036016109.1;gbkey=CDS;gene=Dhtkd1;product=2-oxoadipate dehydrogenase complex component E1 isoform X3;protein_id=XP_036016109.1;extra_copy_number=0
CM058242.1	Liftoff	CDS	13900383	13900554	.	-	.	ID=cds-XP_036016109.1;Parent=rna-XM_036160216.1;Dbxref=GeneID:209692,GenBank:XP_036016109.1,MGI:MGI:2445096;Name=XP_036016109.1;gbkey=CDS;gene=Dhtkd1;product=2-oxoadipate dehydrogenase complex component E1 isoform X3;protein_id=XP_036016109.1;extra_copy_number=0
CM058242.1	Liftoff	CDS	13902587	13902856	.	-	.	ID=cds-XP_036016109.1;Parent=rna-XM_036160216.1;Dbxref=GeneID:209692,GenBank:XP_036016109.1,MGI:MGI:2445096;Name=XP_036016109.1;gbkey=CDS;gene=Dhtkd1;product=2-oxoadipate dehydrogenase complex component E1 isoform X3;protein_id=XP_036016109.1;extra_copy_number=0
CM058242.1	Liftoff	CDS	13908358	13908552	.	-	.	ID=cds-XP_036016109.1;Parent=rna-XM_036160216.1;Dbxref=GeneID:209692,GenBank:XP_036016109.1,MGI:MGI:2445096;Name=XP_036016109.1;gbkey=CDS;gene=Dhtkd1;product=2-oxoadipate dehydrogenase complex component E1 isoform X3;protein_id=XP_036016109.1;extra_copy_number=0
CM058242.1	Liftoff	CDS	13909495	13909706	.	-	.	ID=cds-XP_036016109.1;Parent=rna-XM_036160216.1;Dbxref=GeneID:209692,GenBank:XP_036016109.1,MGI:MGI:2445096;Name=XP_036016109.1;gbkey=CDS;gene=Dhtkd1;product=2-oxoadipate dehydrogenase complex component E1 isoform X3;protein_id=XP_036016109.1;extra_copy_number=0
CM058242.1	Liftoff	CDS	13911111	13911266	.	-	.	ID=cds-XP_036016109.1;Parent=rna-XM_036160216.1;Dbxref=GeneID:209692,GenBank:XP_036016109.1,MGI:MGI:2445096;Name=XP_036016109.1;gbkey=CDS;gene=Dhtkd1;product=2-oxoadipate dehydrogenase complex component E1 isoform X3;protein_id=XP_036016109.1;extra_copy_number=0
CM058242.1	Liftoff	CDS	13921184	13921397	.	-	.	ID=cds-XP_036016109.1;Parent=rna-XM_036160216.1;Dbxref=GeneID:209692,GenBank:XP_036016109.1,MGI:MGI:2445096;Name=XP_036016109.1;gbkey=CDS;gene=Dhtkd1;product=2-oxoadipate dehydrogenase complex component E1 isoform X3;protein_id=XP_036016109.1;extra_copy_number=0
CM058242.1	Liftoff	transcript	13874937	13921557	.	-	.	ID=rna-XR_004939306.1;Parent=gene-Dhtkd1;Dbxref=GeneID:209692,GenBank:XR_004939306.1,MGI:MGI:2445096;Name=XR_004939306.1;gbkey=misc_RNA;gene=Dhtkd1;model_evidence=Supporting evidence includes similarity to: 7 ESTs%2C 237 long SRA reads%2C and 99%25 coverage of the annotated genomic feature by RNAseq alignments%2C including 3 samples with support for all annotated introns;product=dehydrogenase E1 and transketolase domain containing 1%2C transcript variant X3;transcript_id=XR_004939306.1;extra_copy_number=0
CM058242.1	Liftoff	exon	13874937	13877530	.	-	.	ID=exon-XR_004939306.1-16;Parent=rna-XR_004939306.1;Dbxref=GeneID:209692,GenBank:XR_004939306.1,MGI:MGI:2445096;gbkey=misc_RNA;gene=Dhtkd1;product=dehydrogenase E1 and transketolase domain containing 1%2C transcript variant X3;transcript_id=XR_004939306.1;extra_copy_number=0
CM058242.1	Liftoff	exon	13878629	13878714	.	-	.	ID=exon-XR_004939306.1-15;Parent=rna-XR_004939306.1;Dbxref=GeneID:209692,GenBank:XR_004939306.1,MGI:MGI:2445096;gbkey=misc_RNA;gene=Dhtkd1;product=dehydrogenase E1 and transketolase domain containing 1%2C transcript variant X3;transcript_id=XR_004939306.1;extra_copy_number=0
CM058242.1	Liftoff	exon	13881047	13881216	.	-	.	ID=exon-XR_004939306.1-14;Parent=rna-XR_004939306.1;Dbxref=GeneID:209692,GenBank:XR_004939306.1,MGI:MGI:2445096;gbkey=misc_RNA;gene=Dhtkd1;product=dehydrogenase E1 and transketolase domain containing 1%2C transcript variant X3;transcript_id=XR_004939306.1;extra_copy_number=0
CM058242.1	Liftoff	exon	13881686	13881768	.	-	.	ID=exon-XR_004939306.1-13;Parent=rna-XR_004939306.1;Dbxref=GeneID:209692,GenBank:XR_004939306.1,MGI:MGI:2445096;gbkey=misc_RNA;gene=Dhtkd1;product=dehydrogenase E1 and transketolase domain containing 1%2C transcript variant X3;transcript_id=XR_004939306.1;extra_copy_number=0
CM058242.1	Liftoff	exon	13882678	13882842	.	-	.	ID=exon-XR_004939306.1-12;Parent=rna-XR_004939306.1;Dbxref=GeneID:209692,GenBank:XR_004939306.1,MGI:MGI:2445096;gbkey=misc_RNA;gene=Dhtkd1;product=dehydrogenase E1 and transketolase domain containing 1%2C transcript variant X3;transcript_id=XR_004939306.1;extra_copy_number=0
CM058242.1	Liftoff	exon	13889020	13889126	.	-	.	ID=exon-XR_004939306.1-11;Parent=rna-XR_004939306.1;Dbxref=GeneID:209692,GenBank:XR_004939306.1,MGI:MGI:2445096;gbkey=misc_RNA;gene=Dhtkd1;product=dehydrogenase E1 and transketolase domain containing 1%2C transcript variant X3;transcript_id=XR_004939306.1;extra_copy_number=0
CM058242.1	Liftoff	exon	13892230	13892369	.	-	.	ID=exon-XR_004939306.1-10;Parent=rna-XR_004939306.1;Dbxref=GeneID:209692,GenBank:XR_004939306.1,MGI:MGI:2445096;gbkey=misc_RNA;gene=Dhtkd1;product=dehydrogenase E1 and transketolase domain containing 1%2C transcript variant X3;transcript_id=XR_004939306.1;extra_copy_number=0
CM058242.1	Liftoff	exon	13893528	13893612	.	-	.	ID=exon-XR_004939306.1-9;Parent=rna-XR_004939306.1;Dbxref=GeneID:209692,GenBank:XR_004939306.1,MGI:MGI:2445096;gbkey=misc_RNA;gene=Dhtkd1;product=dehydrogenase E1 and transketolase domain containing 1%2C transcript variant X3;transcript_id=XR_004939306.1;extra_copy_number=0
CM058242.1	Liftoff	exon	13896391	13896703	.	-	.	ID=exon-XR_004939306.1-8;Parent=rna-XR_004939306.1;Dbxref=GeneID:209692,GenBank:XR_004939306.1,MGI:MGI:2445096;gbkey=misc_RNA;gene=Dhtkd1;product=dehydrogenase E1 and transketolase domain containing 1%2C transcript variant X3;transcript_id=XR_004939306.1;extra_copy_number=0
CM058242.1	Liftoff	exon	13898158	13898356	.	-	.	ID=exon-XR_004939306.1-7;Parent=rna-XR_004939306.1;Dbxref=GeneID:209692,GenBank:XR_004939306.1,MGI:MGI:2445096;gbkey=misc_RNA;gene=Dhtkd1;product=dehydrogenase E1 and transketolase domain containing 1%2C transcript variant X3;transcript_id=XR_004939306.1;extra_copy_number=0
CM058242.1	Liftoff	exon	13900383	13900554	.	-	.	ID=exon-XR_004939306.1-6;Parent=rna-XR_004939306.1;Dbxref=GeneID:209692,GenBank:XR_004939306.1,MGI:MGI:2445096;gbkey=misc_RNA;gene=Dhtkd1;product=dehydrogenase E1 and transketolase domain containing 1%2C transcript variant X3;transcript_id=XR_004939306.1;extra_copy_number=0
CM058242.1	Liftoff	exon	13902587	13902856	.	-	.	ID=exon-XR_004939306.1-5;Parent=rna-XR_004939306.1;Dbxref=GeneID:209692,GenBank:XR_004939306.1,MGI:MGI:2445096;gbkey=misc_RNA;gene=Dhtkd1;product=dehydrogenase E1 and transketolase domain containing 1%2C transcript variant X3;transcript_id=XR_004939306.1;extra_copy_number=0
CM058242.1	Liftoff	exon	13908358	13908552	.	-	.	ID=exon-XR_004939306.1-4;Parent=rna-XR_004939306.1;Dbxref=GeneID:209692,GenBank:XR_004939306.1,MGI:MGI:2445096;gbkey=misc_RNA;gene=Dhtkd1;product=dehydrogenase E1 and transketolase domain containing 1%2C transcript variant X3;transcript_id=XR_004939306.1;extra_copy_number=0
CM058242.1	Liftoff	exon	13909495	13909706	.	-	.	ID=exon-XR_004939306.1-3;Parent=rna-XR_004939306.1;Dbxref=GeneID:209692,GenBank:XR_004939306.1,MGI:MGI:2445096;gbkey=misc_RNA;gene=Dhtkd1;product=dehydrogenase E1 and transketolase domain containing 1%2C transcript variant X3;transcript_id=XR_004939306.1;extra_copy_number=0
CM058242.1	Liftoff	exon	13911111	13911266	.	-	.	ID=exon-XR_004939306.1-2;Parent=rna-XR_004939306.1;Dbxref=GeneID:209692,GenBank:XR_004939306.1,MGI:MGI:2445096;gbkey=misc_RNA;gene=Dhtkd1;product=dehydrogenase E1 and transketolase domain containing 1%2C transcript variant X3;transcript_id=XR_004939306.1;extra_copy_number=0
CM058242.1	Liftoff	exon	13921184	13921557	.	-	.	ID=exon-XR_004939306.1-1;Parent=rna-XR_004939306.1;Dbxref=GeneID:209692,GenBank:XR_004939306.1,MGI:MGI:2445096;gbkey=misc_RNA;gene=Dhtkd1;product=dehydrogenase E1 and transketolase domain containing 1%2C transcript variant X3;transcript_id=XR_004939306.1;extra_copy_number=0
CM058242.1	Liftoff	gene	13930135	14035429	.	+	.	ID=gene-Upf2;Dbxref=GeneID:326622,MGI:MGI:2449307;Name=Upf2;description=UPF2 regulator of nonsense transcripts homolog (yeast);gbkey=Gene;gene=Upf2;gene_biotype=protein_coding;coverage=1.0;sequence_ID=1.0;valid_ORFs=5;extra_copy_number=0;copy_num_ID=gene-Upf2_0
CM058242.1	Liftoff	mRNA	13930135	14035422	.	+	.	ID=rna-XM_006497486.2;Parent=gene-Upf2;Dbxref=GeneID:326622,GenBank:XM_006497486.2,MGI:MGI:2449307;Name=XM_006497486.2;gbkey=mRNA;gene=Upf2;model_evidence=Supporting evidence includes similarity to: 2 mRNAs%2C 18 ESTs%2C 413 long SRA reads%2C and 99%25 coverage of the annotated genomic feature by RNAseq alignments%2C including 33 samples with support for all annotated introns;product=UPF2 regulator of nonsense transcripts homolog (yeast)%2C transcript variant X2;transcript_id=XM_006497486.2;matches_ref_protein=True;valid_ORF=True;extra_copy_number=0
CM058242.1	Liftoff	exon	13930135	13930281	.	+	.	ID=exon-XM_006497486.2-1;Parent=rna-XM_006497486.2;Dbxref=GeneID:326622,GenBank:XM_006497486.2,MGI:MGI:2449307;gbkey=mRNA;gene=Upf2;product=UPF2 regulator of nonsense transcripts homolog (yeast)%2C transcript variant X2;transcript_id=XM_006497486.2;extra_copy_number=0
CM058242.1	Liftoff	exon	13936199	13936578	.	+	.	ID=exon-XM_006497486.2-2;Parent=rna-XM_006497486.2;Dbxref=GeneID:326622,GenBank:XM_006497486.2,MGI:MGI:2449307;gbkey=mRNA;gene=Upf2;product=UPF2 regulator of nonsense transcripts homolog (yeast)%2C transcript variant X2;transcript_id=XM_006497486.2;extra_copy_number=0
CM058242.1	Liftoff	exon	13939661	13940440	.	+	.	ID=exon-XM_006497486.2-3;Parent=rna-XM_006497486.2;Dbxref=GeneID:326622,GenBank:XM_006497486.2,MGI:MGI:2449307;gbkey=mRNA;gene=Upf2;product=UPF2 regulator of nonsense transcripts homolog (yeast)%2C transcript variant X2;transcript_id=XM_006497486.2;extra_copy_number=0
CM058242.1	Liftoff	exon	13952196	13952356	.	+	.	ID=exon-XM_006497486.2-4;Parent=rna-XM_006497486.2;Dbxref=GeneID:326622,GenBank:XM_006497486.2,MGI:MGI:2449307;gbkey=mRNA;gene=Upf2;product=UPF2 regulator of nonsense transcripts homolog (yeast)%2C transcript variant X2;transcript_id=XM_006497486.2;extra_copy_number=0
CM058242.1	Liftoff	exon	13954637	13954831	.	+	.	ID=exon-XM_006497486.2-5;Parent=rna-XM_006497486.2;Dbxref=GeneID:326622,GenBank:XM_006497486.2,MGI:MGI:2449307;gbkey=mRNA;gene=Upf2;product=UPF2 regulator of nonsense transcripts homolog (yeast)%2C transcript variant X2;transcript_id=XM_006497486.2;extra_copy_number=0
CM058242.1	Liftoff	exon	13958495	13958644	.	+	.	ID=exon-XM_006497486.2-6;Parent=rna-XM_006497486.2;Dbxref=GeneID:326622,GenBank:XM_006497486.2,MGI:MGI:2449307;gbkey=mRNA;gene=Upf2;product=UPF2 regulator of nonsense transcripts homolog (yeast)%2C transcript variant X2;transcript_id=XM_006497486.2;extra_copy_number=0
CM058242.1	Liftoff	exon	13961713	13961816	.	+	.	ID=exon-XM_006497486.2-7;Parent=rna-XM_006497486.2;Dbxref=GeneID:326622,GenBank:XM_006497486.2,MGI:MGI:2449307;gbkey=mRNA;gene=Upf2;product=UPF2 regulator of nonsense transcripts homolog (yeast)%2C transcript variant X2;transcript_id=XM_006497486.2;extra_copy_number=0
CM058242.1	Liftoff	exon	13967109	13967194	.	+	.	ID=exon-XM_006497486.2-8;Parent=rna-XM_006497486.2;Dbxref=GeneID:326622,GenBank:XM_006497486.2,MGI:MGI:2449307;gbkey=mRNA;gene=Upf2;product=UPF2 regulator of nonsense transcripts homolog (yeast)%2C transcript variant X2;transcript_id=XM_006497486.2;extra_copy_number=0
CM058242.1	Liftoff	exon	13982267	13982375	.	+	.	ID=exon-XM_006497486.2-9;Parent=rna-XM_006497486.2;Dbxref=GeneID:326622,GenBank:XM_006497486.2,MGI:MGI:2449307;gbkey=mRNA;gene=Upf2;product=UPF2 regulator of nonsense transcripts homolog (yeast)%2C transcript variant X2;transcript_id=XM_006497486.2;extra_copy_number=0
CM058242.1	Liftoff	exon	13989037	13989150	.	+	.	ID=exon-XM_006497486.2-10;Parent=rna-XM_006497486.2;Dbxref=GeneID:326622,GenBank:XM_006497486.2,MGI:MGI:2449307;gbkey=mRNA;gene=Upf2;product=UPF2 regulator of nonsense transcripts homolog (yeast)%2C transcript variant X2;transcript_id=XM_006497486.2;extra_copy_number=0
CM058242.1	Liftoff	exon	13997624	13997740	.	+	.	ID=exon-XM_006497486.2-11;Parent=rna-XM_006497486.2;Dbxref=GeneID:326622,GenBank:XM_006497486.2,MGI:MGI:2449307;gbkey=mRNA;gene=Upf2;product=UPF2 regulator of nonsense transcripts homolog (yeast)%2C transcript variant X2;transcript_id=XM_006497486.2;extra_copy_number=0
CM058242.1	Liftoff	exon	14002005	14002190	.	+	.	ID=exon-XM_006497486.2-12;Parent=rna-XM_006497486.2;Dbxref=GeneID:326622,GenBank:XM_006497486.2,MGI:MGI:2449307;gbkey=mRNA;gene=Upf2;product=UPF2 regulator of nonsense transcripts homolog (yeast)%2C transcript variant X2;transcript_id=XM_006497486.2;extra_copy_number=0
CM058242.1	Liftoff	exon	14004841	14005044	.	+	.	ID=exon-XM_006497486.2-13;Parent=rna-XM_006497486.2;Dbxref=GeneID:326622,GenBank:XM_006497486.2,MGI:MGI:2449307;gbkey=mRNA;gene=Upf2;product=UPF2 regulator of nonsense transcripts homolog (yeast)%2C transcript variant X2;transcript_id=XM_006497486.2;extra_copy_number=0
CM058242.1	Liftoff	exon	14005939	14006214	.	+	.	ID=exon-XM_006497486.2-14;Parent=rna-XM_006497486.2;Dbxref=GeneID:326622,GenBank:XM_006497486.2,MGI:MGI:2449307;gbkey=mRNA;gene=Upf2;product=UPF2 regulator of nonsense transcripts homolog (yeast)%2C transcript variant X2;transcript_id=XM_006497486.2;extra_copy_number=0
CM058242.1	Liftoff	exon	14008088	14008271	.	+	.	ID=exon-XM_006497486.2-15;Parent=rna-XM_006497486.2;Dbxref=GeneID:326622,GenBank:XM_006497486.2,MGI:MGI:2449307;gbkey=mRNA;gene=Upf2;product=UPF2 regulator of nonsense transcripts homolog (yeast)%2C transcript variant X2;transcript_id=XM_006497486.2;extra_copy_number=0
CM058242.1	Liftoff	exon	14012838	14012977	.	+	.	ID=exon-XM_006497486.2-16;Parent=rna-XM_006497486.2;Dbxref=GeneID:326622,GenBank:XM_006497486.2,MGI:MGI:2449307;gbkey=mRNA;gene=Upf2;product=UPF2 regulator of nonsense transcripts homolog (yeast)%2C transcript variant X2;transcript_id=XM_006497486.2;extra_copy_number=0
CM058242.1	Liftoff	exon	14018835	14018936	.	+	.	ID=exon-XM_006497486.2-17;Parent=rna-XM_006497486.2;Dbxref=GeneID:326622,GenBank:XM_006497486.2,MGI:MGI:2449307;gbkey=mRNA;gene=Upf2;product=UPF2 regulator of nonsense transcripts homolog (yeast)%2C transcript variant X2;transcript_id=XM_006497486.2;extra_copy_number=0
CM058242.1	Liftoff	exon	14019189	14019287	.	+	.	ID=exon-XM_006497486.2-18;Parent=rna-XM_006497486.2;Dbxref=GeneID:326622,GenBank:XM_006497486.2,MGI:MGI:2449307;gbkey=mRNA;gene=Upf2;product=UPF2 regulator of nonsense transcripts homolog (yeast)%2C transcript variant X2;transcript_id=XM_006497486.2;extra_copy_number=0
CM058242.1	Liftoff	exon	14025627	14025791	.	+	.	ID=exon-XM_006497486.2-19;Parent=rna-XM_006497486.2;Dbxref=GeneID:326622,GenBank:XM_006497486.2,MGI:MGI:2449307;gbkey=mRNA;gene=Upf2;product=UPF2 regulator of nonsense transcripts homolog (yeast)%2C transcript variant X2;transcript_id=XM_006497486.2;extra_copy_number=0
CM058242.1	Liftoff	exon	14029064	14029205	.	+	.	ID=exon-XM_006497486.2-20;Parent=rna-XM_006497486.2;Dbxref=GeneID:326622,GenBank:XM_006497486.2,MGI:MGI:2449307;gbkey=mRNA;gene=Upf2;product=UPF2 regulator of nonsense transcripts homolog (yeast)%2C transcript variant X2;transcript_id=XM_006497486.2;extra_copy_number=0
CM058242.1	Liftoff	exon	14030235	14030355	.	+	.	ID=exon-XM_006497486.2-21;Parent=rna-XM_006497486.2;Dbxref=GeneID:326622,GenBank:XM_006497486.2,MGI:MGI:2449307;gbkey=mRNA;gene=Upf2;product=UPF2 regulator of nonsense transcripts homolog (yeast)%2C transcript variant X2;transcript_id=XM_006497486.2;extra_copy_number=0
CM058242.1	Liftoff	exon	14034159	14035422	.	+	.	ID=exon-XM_006497486.2-22;Parent=rna-XM_006497486.2;Dbxref=GeneID:326622,GenBank:XM_006497486.2,MGI:MGI:2449307;gbkey=mRNA;gene=Upf2;product=UPF2 regulator of nonsense transcripts homolog (yeast)%2C transcript variant X2;transcript_id=XM_006497486.2;extra_copy_number=0
CM058242.1	Liftoff	CDS	13936217	13936578	.	+	.	ID=cds-XP_006497549.1;Parent=rna-XM_006497486.2;Dbxref=GeneID:326622,GenBank:XP_006497549.1,MGI:MGI:2449307;Name=XP_006497549.1;gbkey=CDS;gene=Upf2;product=regulator of nonsense transcripts 2 isoform X2;protein_id=XP_006497549.1;extra_copy_number=0
CM058242.1	Liftoff	CDS	13939661	13940440	.	+	.	ID=cds-XP_006497549.1;Parent=rna-XM_006497486.2;Dbxref=GeneID:326622,GenBank:XP_006497549.1,MGI:MGI:2449307;Name=XP_006497549.1;gbkey=CDS;gene=Upf2;product=regulator of nonsense transcripts 2 isoform X2;protein_id=XP_006497549.1;extra_copy_number=0
CM058242.1	Liftoff	CDS	13952196	13952356	.	+	.	ID=cds-XP_006497549.1;Parent=rna-XM_006497486.2;Dbxref=GeneID:326622,GenBank:XP_006497549.1,MGI:MGI:2449307;Name=XP_006497549.1;gbkey=CDS;gene=Upf2;product=regulator of nonsense transcripts 2 isoform X2;protein_id=XP_006497549.1;extra_copy_number=0
CM058242.1	Liftoff	CDS	13954637	13954831	.	+	.	ID=cds-XP_006497549.1;Parent=rna-XM_006497486.2;Dbxref=GeneID:326622,GenBank:XP_006497549.1,MGI:MGI:2449307;Name=XP_006497549.1;gbkey=CDS;gene=Upf2;product=regulator of nonsense transcripts 2 isoform X2;protein_id=XP_006497549.1;extra_copy_number=0
CM058242.1	Liftoff	CDS	13958495	13958644	.	+	.	ID=cds-XP_006497549.1;Parent=rna-XM_006497486.2;Dbxref=GeneID:326622,GenBank:XP_006497549.1,MGI:MGI:2449307;Name=XP_006497549.1;gbkey=CDS;gene=Upf2;product=regulator of nonsense transcripts 2 isoform X2;protein_id=XP_006497549.1;extra_copy_number=0
CM058242.1	Liftoff	CDS	13961713	13961816	.	+	.	ID=cds-XP_006497549.1;Parent=rna-XM_006497486.2;Dbxref=GeneID:326622,GenBank:XP_006497549.1,MGI:MGI:2449307;Name=XP_006497549.1;gbkey=CDS;gene=Upf2;product=regulator of nonsense transcripts 2 isoform X2;protein_id=XP_006497549.1;extra_copy_number=0
CM058242.1	Liftoff	CDS	13967109	13967194	.	+	.	ID=cds-XP_006497549.1;Parent=rna-XM_006497486.2;Dbxref=GeneID:326622,GenBank:XP_006497549.1,MGI:MGI:2449307;Name=XP_006497549.1;gbkey=CDS;gene=Upf2;product=regulator of nonsense transcripts 2 isoform X2;protein_id=XP_006497549.1;extra_copy_number=0
CM058242.1	Liftoff	CDS	13982267	13982375	.	+	.	ID=cds-XP_006497549.1;Parent=rna-XM_006497486.2;Dbxref=GeneID:326622,GenBank:XP_006497549.1,MGI:MGI:2449307;Name=XP_006497549.1;gbkey=CDS;gene=Upf2;product=regulator of nonsense transcripts 2 isoform X2;protein_id=XP_006497549.1;extra_copy_number=0
CM058242.1	Liftoff	CDS	13989037	13989150	.	+	.	ID=cds-XP_006497549.1;Parent=rna-XM_006497486.2;Dbxref=GeneID:326622,GenBank:XP_006497549.1,MGI:MGI:2449307;Name=XP_006497549.1;gbkey=CDS;gene=Upf2;product=regulator of nonsense transcripts 2 isoform X2;protein_id=XP_006497549.1;extra_copy_number=0
CM058242.1	Liftoff	CDS	13997624	13997740	.	+	.	ID=cds-XP_006497549.1;Parent=rna-XM_006497486.2;Dbxref=GeneID:326622,GenBank:XP_006497549.1,MGI:MGI:2449307;Name=XP_006497549.1;gbkey=CDS;gene=Upf2;product=regulator of nonsense transcripts 2 isoform X2;protein_id=XP_006497549.1;extra_copy_number=0
CM058242.1	Liftoff	CDS	14002005	14002190	.	+	.	ID=cds-XP_006497549.1;Parent=rna-XM_006497486.2;Dbxref=GeneID:326622,GenBank:XP_006497549.1,MGI:MGI:2449307;Name=XP_006497549.1;gbkey=CDS;gene=Upf2;product=regulator of nonsense transcripts 2 isoform X2;protein_id=XP_006497549.1;extra_copy_number=0
CM058242.1	Liftoff	CDS	14004841	14005044	.	+	.	ID=cds-XP_006497549.1;Parent=rna-XM_006497486.2;Dbxref=GeneID:326622,GenBank:XP_006497549.1,MGI:MGI:2449307;Name=XP_006497549.1;gbkey=CDS;gene=Upf2;product=regulator of nonsense transcripts 2 isoform X2;protein_id=XP_006497549.1;extra_copy_number=0
CM058242.1	Liftoff	CDS	14005939	14006214	.	+	.	ID=cds-XP_006497549.1;Parent=rna-XM_006497486.2;Dbxref=GeneID:326622,GenBank:XP_006497549.1,MGI:MGI:2449307;Name=XP_006497549.1;gbkey=CDS;gene=Upf2;product=regulator of nonsense transcripts 2 isoform X2;protein_id=XP_006497549.1;extra_copy_number=0
CM058242.1	Liftoff	CDS	14008088	14008271	.	+	.	ID=cds-XP_006497549.1;Parent=rna-XM_006497486.2;Dbxref=GeneID:326622,GenBank:XP_006497549.1,MGI:MGI:2449307;Name=XP_006497549.1;gbkey=CDS;gene=Upf2;product=regulator of nonsense transcripts 2 isoform X2;protein_id=XP_006497549.1;extra_copy_number=0
CM058242.1	Liftoff	CDS	14012838	14012977	.	+	.	ID=cds-XP_006497549.1;Parent=rna-XM_006497486.2;Dbxref=GeneID:326622,GenBank:XP_006497549.1,MGI:MGI:2449307;Name=XP_006497549.1;gbkey=CDS;gene=Upf2;product=regulator of nonsense transcripts 2 isoform X2;protein_id=XP_006497549.1;extra_copy_number=0
CM058242.1	Liftoff	CDS	14018835	14018936	.	+	.	ID=cds-XP_006497549.1;Parent=rna-XM_006497486.2;Dbxref=GeneID:326622,GenBank:XP_006497549.1,MGI:MGI:2449307;Name=XP_006497549.1;gbkey=CDS;gene=Upf2;product=regulator of nonsense transcripts 2 isoform X2;protein_id=XP_006497549.1;extra_copy_number=0
CM058242.1	Liftoff	CDS	14019189	14019287	.	+	.	ID=cds-XP_006497549.1;Parent=rna-XM_006497486.2;Dbxref=GeneID:326622,GenBank:XP_006497549.1,MGI:MGI:2449307;Name=XP_006497549.1;gbkey=CDS;gene=Upf2;product=regulator of nonsense transcripts 2 isoform X2;protein_id=XP_006497549.1;extra_copy_number=0
CM058242.1	Liftoff	CDS	14025627	14025791	.	+	.	ID=cds-XP_006497549.1;Parent=rna-XM_006497486.2;Dbxref=GeneID:326622,GenBank:XP_006497549.1,MGI:MGI:2449307;Name=XP_006497549.1;gbkey=CDS;gene=Upf2;product=regulator of nonsense transcripts 2 isoform X2;protein_id=XP_006497549.1;extra_copy_number=0
CM058242.1	Liftoff	CDS	14029064	14029205	.	+	.	ID=cds-XP_006497549.1;Parent=rna-XM_006497486.2;Dbxref=GeneID:326622,GenBank:XP_006497549.1,MGI:MGI:2449307;Name=XP_006497549.1;gbkey=CDS;gene=Upf2;product=regulator of nonsense transcripts 2 isoform X2;protein_id=XP_006497549.1;extra_copy_number=0
CM058242.1	Liftoff	CDS	14030235	14030355	.	+	.	ID=cds-XP_006497549.1;Parent=rna-XM_006497486.2;Dbxref=GeneID:326622,GenBank:XP_006497549.1,MGI:MGI:2449307;Name=XP_006497549.1;gbkey=CDS;gene=Upf2;product=regulator of nonsense transcripts 2 isoform X2;protein_id=XP_006497549.1;extra_copy_number=0
CM058242.1	Liftoff	CDS	14034159	14034168	.	+	.	ID=cds-XP_006497549.1;Parent=rna-XM_006497486.2;Dbxref=GeneID:326622,GenBank:XP_006497549.1,MGI:MGI:2449307;Name=XP_006497549.1;gbkey=CDS;gene=Upf2;product=regulator of nonsense transcripts 2 isoform X2;protein_id=XP_006497549.1;extra_copy_number=0
CM058242.1	Liftoff	mRNA	13930135	14030359	.	+	.	ID=rna-XM_006497487.2;Parent=gene-Upf2;Dbxref=GeneID:326622,GenBank:XM_006497487.2,MGI:MGI:2449307;Name=XM_006497487.2;gbkey=mRNA;gene=Upf2;model_evidence=Supporting evidence includes similarity to: 2 mRNAs%2C 27 ESTs%2C 5 Proteins%2C 341 long SRA reads%2C and 99%25 coverage of the annotated genomic feature by RNAseq alignments%2C including 33 samples with support for all annotated introns;product=UPF2 regulator of nonsense transcripts homolog (yeast)%2C transcript variant X3;transcript_id=XM_006497487.2;matches_ref_protein=True;valid_ORF=True;extra_copy_number=0
CM058242.1	Liftoff	exon	13930135	13930281	.	+	.	ID=exon-XM_006497487.2-1;Parent=rna-XM_006497487.2;Dbxref=GeneID:326622,GenBank:XM_006497487.2,MGI:MGI:2449307;gbkey=mRNA;gene=Upf2;product=UPF2 regulator of nonsense transcripts homolog (yeast)%2C transcript variant X3;transcript_id=XM_006497487.2;extra_copy_number=0
CM058242.1	Liftoff	exon	13936199	13936578	.	+	.	ID=exon-XM_006497487.2-2;Parent=rna-XM_006497487.2;Dbxref=GeneID:326622,GenBank:XM_006497487.2,MGI:MGI:2449307;gbkey=mRNA;gene=Upf2;product=UPF2 regulator of nonsense transcripts homolog (yeast)%2C transcript variant X3;transcript_id=XM_006497487.2;extra_copy_number=0
CM058242.1	Liftoff	exon	13939661	13940440	.	+	.	ID=exon-XM_006497487.2-3;Parent=rna-XM_006497487.2;Dbxref=GeneID:326622,GenBank:XM_006497487.2,MGI:MGI:2449307;gbkey=mRNA;gene=Upf2;product=UPF2 regulator of nonsense transcripts homolog (yeast)%2C transcript variant X3;transcript_id=XM_006497487.2;extra_copy_number=0
CM058242.1	Liftoff	exon	13952196	13952356	.	+	.	ID=exon-XM_006497487.2-4;Parent=rna-XM_006497487.2;Dbxref=GeneID:326622,GenBank:XM_006497487.2,MGI:MGI:2449307;gbkey=mRNA;gene=Upf2;product=UPF2 regulator of nonsense transcripts homolog (yeast)%2C transcript variant X3;transcript_id=XM_006497487.2;extra_copy_number=0
CM058242.1	Liftoff	exon	13954637	13954831	.	+	.	ID=exon-XM_006497487.2-5;Parent=rna-XM_006497487.2;Dbxref=GeneID:326622,GenBank:XM_006497487.2,MGI:MGI:2449307;gbkey=mRNA;gene=Upf2;product=UPF2 regulator of nonsense transcripts homolog (yeast)%2C transcript variant X3;transcript_id=XM_006497487.2;extra_copy_number=0
CM058242.1	Liftoff	exon	13958495	13958644	.	+	.	ID=exon-XM_006497487.2-6;Parent=rna-XM_006497487.2;Dbxref=GeneID:326622,GenBank:XM_006497487.2,MGI:MGI:2449307;gbkey=mRNA;gene=Upf2;product=UPF2 regulator of nonsense transcripts homolog (yeast)%2C transcript variant X3;transcript_id=XM_006497487.2;extra_copy_number=0
CM058242.1	Liftoff	exon	13961713	13961816	.	+	.	ID=exon-XM_006497487.2-7;Parent=rna-XM_006497487.2;Dbxref=GeneID:326622,GenBank:XM_006497487.2,MGI:MGI:2449307;gbkey=mRNA;gene=Upf2;product=UPF2 regulator of nonsense transcripts homolog (yeast)%2C transcript variant X3;transcript_id=XM_006497487.2;extra_copy_number=0
CM058242.1	Liftoff	exon	13967109	13967194	.	+	.	ID=exon-XM_006497487.2-8;Parent=rna-XM_006497487.2;Dbxref=GeneID:326622,GenBank:XM_006497487.2,MGI:MGI:2449307;gbkey=mRNA;gene=Upf2;product=UPF2 regulator of nonsense transcripts homolog (yeast)%2C transcript variant X3;transcript_id=XM_006497487.2;extra_copy_number=0
CM058242.1	Liftoff	exon	13982267	13982375	.	+	.	ID=exon-XM_006497487.2-9;Parent=rna-XM_006497487.2;Dbxref=GeneID:326622,GenBank:XM_006497487.2,MGI:MGI:2449307;gbkey=mRNA;gene=Upf2;product=UPF2 regulator of nonsense transcripts homolog (yeast)%2C transcript variant X3;transcript_id=XM_006497487.2;extra_copy_number=0
CM058242.1	Liftoff	exon	13989037	13989150	.	+	.	ID=exon-XM_006497487.2-10;Parent=rna-XM_006497487.2;Dbxref=GeneID:326622,GenBank:XM_006497487.2,MGI:MGI:2449307;gbkey=mRNA;gene=Upf2;product=UPF2 regulator of nonsense transcripts homolog (yeast)%2C transcript variant X3;transcript_id=XM_006497487.2;extra_copy_number=0
CM058242.1	Liftoff	exon	13997624	13997740	.	+	.	ID=exon-XM_006497487.2-11;Parent=rna-XM_006497487.2;Dbxref=GeneID:326622,GenBank:XM_006497487.2,MGI:MGI:2449307;gbkey=mRNA;gene=Upf2;product=UPF2 regulator of nonsense transcripts homolog (yeast)%2C transcript variant X3;transcript_id=XM_006497487.2;extra_copy_number=0
CM058242.1	Liftoff	exon	14002005	14002190	.	+	.	ID=exon-XM_006497487.2-12;Parent=rna-XM_006497487.2;Dbxref=GeneID:326622,GenBank:XM_006497487.2,MGI:MGI:2449307;gbkey=mRNA;gene=Upf2;product=UPF2 regulator of nonsense transcripts homolog (yeast)%2C transcript variant X3;transcript_id=XM_006497487.2;extra_copy_number=0
CM058242.1	Liftoff	exon	14004841	14005044	.	+	.	ID=exon-XM_006497487.2-13;Parent=rna-XM_006497487.2;Dbxref=GeneID:326622,GenBank:XM_006497487.2,MGI:MGI:2449307;gbkey=mRNA;gene=Upf2;product=UPF2 regulator of nonsense transcripts homolog (yeast)%2C transcript variant X3;transcript_id=XM_006497487.2;extra_copy_number=0
CM058242.1	Liftoff	exon	14005939	14006214	.	+	.	ID=exon-XM_006497487.2-14;Parent=rna-XM_006497487.2;Dbxref=GeneID:326622,GenBank:XM_006497487.2,MGI:MGI:2449307;gbkey=mRNA;gene=Upf2;product=UPF2 regulator of nonsense transcripts homolog (yeast)%2C transcript variant X3;transcript_id=XM_006497487.2;extra_copy_number=0
CM058242.1	Liftoff	exon	14008088	14008271	.	+	.	ID=exon-XM_006497487.2-15;Parent=rna-XM_006497487.2;Dbxref=GeneID:326622,GenBank:XM_006497487.2,MGI:MGI:2449307;gbkey=mRNA;gene=Upf2;product=UPF2 regulator of nonsense transcripts homolog (yeast)%2C transcript variant X3;transcript_id=XM_006497487.2;extra_copy_number=0
CM058242.1	Liftoff	exon	14012838	14012977	.	+	.	ID=exon-XM_006497487.2-16;Parent=rna-XM_006497487.2;Dbxref=GeneID:326622,GenBank:XM_006497487.2,MGI:MGI:2449307;gbkey=mRNA;gene=Upf2;product=UPF2 regulator of nonsense transcripts homolog (yeast)%2C transcript variant X3;transcript_id=XM_006497487.2;extra_copy_number=0
CM058242.1	Liftoff	exon	14018835	14018936	.	+	.	ID=exon-XM_006497487.2-17;Parent=rna-XM_006497487.2;Dbxref=GeneID:326622,GenBank:XM_006497487.2,MGI:MGI:2449307;gbkey=mRNA;gene=Upf2;product=UPF2 regulator of nonsense transcripts homolog (yeast)%2C transcript variant X3;transcript_id=XM_006497487.2;extra_copy_number=0
CM058242.1	Liftoff	exon	14019189	14019287	.	+	.	ID=exon-XM_006497487.2-18;Parent=rna-XM_006497487.2;Dbxref=GeneID:326622,GenBank:XM_006497487.2,MGI:MGI:2449307;gbkey=mRNA;gene=Upf2;product=UPF2 regulator of nonsense transcripts homolog (yeast)%2C transcript variant X3;transcript_id=XM_006497487.2;extra_copy_number=0
CM058242.1	Liftoff	exon	14025624	14025791	.	+	.	ID=exon-XM_006497487.2-19;Parent=rna-XM_006497487.2;Dbxref=GeneID:326622,GenBank:XM_006497487.2,MGI:MGI:2449307;gbkey=mRNA;gene=Upf2;product=UPF2 regulator of nonsense transcripts homolog (yeast)%2C transcript variant X3;transcript_id=XM_006497487.2;extra_copy_number=0
CM058242.1	Liftoff	exon	14029064	14029205	.	+	.	ID=exon-XM_006497487.2-20;Parent=rna-XM_006497487.2;Dbxref=GeneID:326622,GenBank:XM_006497487.2,MGI:MGI:2449307;gbkey=mRNA;gene=Upf2;product=UPF2 regulator of nonsense transcripts homolog (yeast)%2C transcript variant X3;transcript_id=XM_006497487.2;extra_copy_number=0
CM058242.1	Liftoff	exon	14030235	14030359	.	+	.	ID=exon-XM_006497487.2-21;Parent=rna-XM_006497487.2;Dbxref=GeneID:326622,GenBank:XM_006497487.2,MGI:MGI:2449307;gbkey=mRNA;gene=Upf2;product=UPF2 regulator of nonsense transcripts homolog (yeast)%2C transcript variant X3;transcript_id=XM_006497487.2;extra_copy_number=0
CM058242.1	Liftoff	CDS	13936217	13936578	.	+	.	ID=cds-XP_006497550.1;Parent=rna-XM_006497487.2;Dbxref=GeneID:326622,GenBank:XP_006497550.1,MGI:MGI:2449307;Name=XP_006497550.1;gbkey=CDS;gene=Upf2;product=regulator of nonsense transcripts 2 isoform X3;protein_id=XP_006497550.1;extra_copy_number=0
CM058242.1	Liftoff	CDS	13939661	13940440	.	+	.	ID=cds-XP_006497550.1;Parent=rna-XM_006497487.2;Dbxref=GeneID:326622,GenBank:XP_006497550.1,MGI:MGI:2449307;Name=XP_006497550.1;gbkey=CDS;gene=Upf2;product=regulator of nonsense transcripts 2 isoform X3;protein_id=XP_006497550.1;extra_copy_number=0
CM058242.1	Liftoff	CDS	13952196	13952356	.	+	.	ID=cds-XP_006497550.1;Parent=rna-XM_006497487.2;Dbxref=GeneID:326622,GenBank:XP_006497550.1,MGI:MGI:2449307;Name=XP_006497550.1;gbkey=CDS;gene=Upf2;product=regulator of nonsense transcripts 2 isoform X3;protein_id=XP_006497550.1;extra_copy_number=0
CM058242.1	Liftoff	CDS	13954637	13954831	.	+	.	ID=cds-XP_006497550.1;Parent=rna-XM_006497487.2;Dbxref=GeneID:326622,GenBank:XP_006497550.1,MGI:MGI:2449307;Name=XP_006497550.1;gbkey=CDS;gene=Upf2;product=regulator of nonsense transcripts 2 isoform X3;protein_id=XP_006497550.1;extra_copy_number=0
CM058242.1	Liftoff	CDS	13958495	13958644	.	+	.	ID=cds-XP_006497550.1;Parent=rna-XM_006497487.2;Dbxref=GeneID:326622,GenBank:XP_006497550.1,MGI:MGI:2449307;Name=XP_006497550.1;gbkey=CDS;gene=Upf2;product=regulator of nonsense transcripts 2 isoform X3;protein_id=XP_006497550.1;extra_copy_number=0
CM058242.1	Liftoff	CDS	13961713	13961816	.	+	.	ID=cds-XP_006497550.1;Parent=rna-XM_006497487.2;Dbxref=GeneID:326622,GenBank:XP_006497550.1,MGI:MGI:2449307;Name=XP_006497550.1;gbkey=CDS;gene=Upf2;product=regulator of nonsense transcripts 2 isoform X3;protein_id=XP_006497550.1;extra_copy_number=0
CM058242.1	Liftoff	CDS	13967109	13967194	.	+	.	ID=cds-XP_006497550.1;Parent=rna-XM_006497487.2;Dbxref=GeneID:326622,GenBank:XP_006497550.1,MGI:MGI:2449307;Name=XP_006497550.1;gbkey=CDS;gene=Upf2;product=regulator of nonsense transcripts 2 isoform X3;protein_id=XP_006497550.1;extra_copy_number=0
CM058242.1	Liftoff	CDS	13982267	13982375	.	+	.	ID=cds-XP_006497550.1;Parent=rna-XM_006497487.2;Dbxref=GeneID:326622,GenBank:XP_006497550.1,MGI:MGI:2449307;Name=XP_006497550.1;gbkey=CDS;gene=Upf2;product=regulator of nonsense transcripts 2 isoform X3;protein_id=XP_006497550.1;extra_copy_number=0
CM058242.1	Liftoff	CDS	13989037	13989150	.	+	.	ID=cds-XP_006497550.1;Parent=rna-XM_006497487.2;Dbxref=GeneID:326622,GenBank:XP_006497550.1,MGI:MGI:2449307;Name=XP_006497550.1;gbkey=CDS;gene=Upf2;product=regulator of nonsense transcripts 2 isoform X3;protein_id=XP_006497550.1;extra_copy_number=0
CM058242.1	Liftoff	CDS	13997624	13997740	.	+	.	ID=cds-XP_006497550.1;Parent=rna-XM_006497487.2;Dbxref=GeneID:326622,GenBank:XP_006497550.1,MGI:MGI:2449307;Name=XP_006497550.1;gbkey=CDS;gene=Upf2;product=regulator of nonsense transcripts 2 isoform X3;protein_id=XP_006497550.1;extra_copy_number=0
CM058242.1	Liftoff	CDS	14002005	14002190	.	+	.	ID=cds-XP_006497550.1;Parent=rna-XM_006497487.2;Dbxref=GeneID:326622,GenBank:XP_006497550.1,MGI:MGI:2449307;Name=XP_006497550.1;gbkey=CDS;gene=Upf2;product=regulator of nonsense transcripts 2 isoform X3;protein_id=XP_006497550.1;extra_copy_number=0
CM058242.1	Liftoff	CDS	14004841	14005044	.	+	.	ID=cds-XP_006497550.1;Parent=rna-XM_006497487.2;Dbxref=GeneID:326622,GenBank:XP_006497550.1,MGI:MGI:2449307;Name=XP_006497550.1;gbkey=CDS;gene=Upf2;product=regulator of nonsense transcripts 2 isoform X3;protein_id=XP_006497550.1;extra_copy_number=0
CM058242.1	Liftoff	CDS	14005939	14006214	.	+	.	ID=cds-XP_006497550.1;Parent=rna-XM_006497487.2;Dbxref=GeneID:326622,GenBank:XP_006497550.1,MGI:MGI:2449307;Name=XP_006497550.1;gbkey=CDS;gene=Upf2;product=regulator of nonsense transcripts 2 isoform X3;protein_id=XP_006497550.1;extra_copy_number=0
CM058242.1	Liftoff	CDS	14008088	14008271	.	+	.	ID=cds-XP_006497550.1;Parent=rna-XM_006497487.2;Dbxref=GeneID:326622,GenBank:XP_006497550.1,MGI:MGI:2449307;Name=XP_006497550.1;gbkey=CDS;gene=Upf2;product=regulator of nonsense transcripts 2 isoform X3;protein_id=XP_006497550.1;extra_copy_number=0
CM058242.1	Liftoff	CDS	14012838	14012977	.	+	.	ID=cds-XP_006497550.1;Parent=rna-XM_006497487.2;Dbxref=GeneID:326622,GenBank:XP_006497550.1,MGI:MGI:2449307;Name=XP_006497550.1;gbkey=CDS;gene=Upf2;product=regulator of nonsense transcripts 2 isoform X3;protein_id=XP_006497550.1;extra_copy_number=0
CM058242.1	Liftoff	CDS	14018835	14018936	.	+	.	ID=cds-XP_006497550.1;Parent=rna-XM_006497487.2;Dbxref=GeneID:326622,GenBank:XP_006497550.1,MGI:MGI:2449307;Name=XP_006497550.1;gbkey=CDS;gene=Upf2;product=regulator of nonsense transcripts 2 isoform X3;protein_id=XP_006497550.1;extra_copy_number=0
CM058242.1	Liftoff	CDS	14019189	14019287	.	+	.	ID=cds-XP_006497550.1;Parent=rna-XM_006497487.2;Dbxref=GeneID:326622,GenBank:XP_006497550.1,MGI:MGI:2449307;Name=XP_006497550.1;gbkey=CDS;gene=Upf2;product=regulator of nonsense transcripts 2 isoform X3;protein_id=XP_006497550.1;extra_copy_number=0
CM058242.1	Liftoff	CDS	14025624	14025791	.	+	.	ID=cds-XP_006497550.1;Parent=rna-XM_006497487.2;Dbxref=GeneID:326622,GenBank:XP_006497550.1,MGI:MGI:2449307;Name=XP_006497550.1;gbkey=CDS;gene=Upf2;product=regulator of nonsense transcripts 2 isoform X3;protein_id=XP_006497550.1;extra_copy_number=0
CM058242.1	Liftoff	CDS	14029064	14029205	.	+	.	ID=cds-XP_006497550.1;Parent=rna-XM_006497487.2;Dbxref=GeneID:326622,GenBank:XP_006497550.1,MGI:MGI:2449307;Name=XP_006497550.1;gbkey=CDS;gene=Upf2;product=regulator of nonsense transcripts 2 isoform X3;protein_id=XP_006497550.1;extra_copy_number=0
CM058242.1	Liftoff	CDS	14030235	14030359	.	+	.	ID=cds-XP_006497550.1;Parent=rna-XM_006497487.2;Dbxref=GeneID:326622,GenBank:XP_006497550.1,MGI:MGI:2449307;Name=XP_006497550.1;gbkey=CDS;gene=Upf2;product=regulator of nonsense transcripts 2 isoform X3;protein_id=XP_006497550.1;extra_copy_number=0
CM058242.1	Liftoff	mRNA	13930135	13988501	.	+	.	ID=rna-XM_006497488.5;Parent=gene-Upf2;Dbxref=GeneID:326622,GenBank:XM_006497488.5,MGI:MGI:2449307;Name=XM_006497488.5;gbkey=mRNA;gene=Upf2;model_evidence=Supporting evidence includes similarity to: 1 mRNA%2C 3 ESTs%2C 277 long SRA reads%2C and 97%25 coverage of the annotated genomic feature by RNAseq alignments%2C including 25 samples with support for all annotated introns;product=UPF2 regulator of nonsense transcripts homolog (yeast)%2C transcript variant X4;transcript_id=XM_006497488.5;matches_ref_protein=True;valid_ORF=True;extra_copy_number=0
CM058242.1	Liftoff	exon	13930135	13930281	.	+	.	ID=exon-XM_006497488.5-1;Parent=rna-XM_006497488.5;Dbxref=GeneID:326622,GenBank:XM_006497488.5,MGI:MGI:2449307;gbkey=mRNA;gene=Upf2;product=UPF2 regulator of nonsense transcripts homolog (yeast)%2C transcript variant X4;transcript_id=XM_006497488.5;extra_copy_number=0
CM058242.1	Liftoff	exon	13936199	13936578	.	+	.	ID=exon-XM_006497488.5-2;Parent=rna-XM_006497488.5;Dbxref=GeneID:326622,GenBank:XM_006497488.5,MGI:MGI:2449307;gbkey=mRNA;gene=Upf2;product=UPF2 regulator of nonsense transcripts homolog (yeast)%2C transcript variant X4;transcript_id=XM_006497488.5;extra_copy_number=0
CM058242.1	Liftoff	exon	13939661	13940440	.	+	.	ID=exon-XM_006497488.5-3;Parent=rna-XM_006497488.5;Dbxref=GeneID:326622,GenBank:XM_006497488.5,MGI:MGI:2449307;gbkey=mRNA;gene=Upf2;product=UPF2 regulator of nonsense transcripts homolog (yeast)%2C transcript variant X4;transcript_id=XM_006497488.5;extra_copy_number=0
CM058242.1	Liftoff	exon	13952196	13952356	.	+	.	ID=exon-XM_006497488.5-4;Parent=rna-XM_006497488.5;Dbxref=GeneID:326622,GenBank:XM_006497488.5,MGI:MGI:2449307;gbkey=mRNA;gene=Upf2;product=UPF2 regulator of nonsense transcripts homolog (yeast)%2C transcript variant X4;transcript_id=XM_006497488.5;extra_copy_number=0
CM058242.1	Liftoff	exon	13954637	13954831	.	+	.	ID=exon-XM_006497488.5-5;Parent=rna-XM_006497488.5;Dbxref=GeneID:326622,GenBank:XM_006497488.5,MGI:MGI:2449307;gbkey=mRNA;gene=Upf2;product=UPF2 regulator of nonsense transcripts homolog (yeast)%2C transcript variant X4;transcript_id=XM_006497488.5;extra_copy_number=0
CM058242.1	Liftoff	exon	13958495	13958644	.	+	.	ID=exon-XM_006497488.5-6;Parent=rna-XM_006497488.5;Dbxref=GeneID:326622,GenBank:XM_006497488.5,MGI:MGI:2449307;gbkey=mRNA;gene=Upf2;product=UPF2 regulator of nonsense transcripts homolog (yeast)%2C transcript variant X4;transcript_id=XM_006497488.5;extra_copy_number=0
CM058242.1	Liftoff	exon	13961713	13961816	.	+	.	ID=exon-XM_006497488.5-7;Parent=rna-XM_006497488.5;Dbxref=GeneID:326622,GenBank:XM_006497488.5,MGI:MGI:2449307;gbkey=mRNA;gene=Upf2;product=UPF2 regulator of nonsense transcripts homolog (yeast)%2C transcript variant X4;transcript_id=XM_006497488.5;extra_copy_number=0
CM058242.1	Liftoff	exon	13967109	13967194	.	+	.	ID=exon-XM_006497488.5-8;Parent=rna-XM_006497488.5;Dbxref=GeneID:326622,GenBank:XM_006497488.5,MGI:MGI:2449307;gbkey=mRNA;gene=Upf2;product=UPF2 regulator of nonsense transcripts homolog (yeast)%2C transcript variant X4;transcript_id=XM_006497488.5;extra_copy_number=0
CM058242.1	Liftoff	exon	13982267	13982375	.	+	.	ID=exon-XM_006497488.5-9;Parent=rna-XM_006497488.5;Dbxref=GeneID:326622,GenBank:XM_006497488.5,MGI:MGI:2449307;gbkey=mRNA;gene=Upf2;product=UPF2 regulator of nonsense transcripts homolog (yeast)%2C transcript variant X4;transcript_id=XM_006497488.5;extra_copy_number=0
CM058242.1	Liftoff	exon	13985244	13988501	.	+	.	ID=exon-XM_006497488.5-10;Parent=rna-XM_006497488.5;Dbxref=GeneID:326622,GenBank:XM_006497488.5,MGI:MGI:2449307;gbkey=mRNA;gene=Upf2;product=UPF2 regulator of nonsense transcripts homolog (yeast)%2C transcript variant X4;transcript_id=XM_006497488.5;extra_copy_number=0
CM058242.1	Liftoff	CDS	13936217	13936578	.	+	.	ID=cds-XP_006497551.1;Parent=rna-XM_006497488.5;Dbxref=GeneID:326622,GenBank:XP_006497551.1,MGI:MGI:2449307;Name=XP_006497551.1;gbkey=CDS;gene=Upf2;product=regulator of nonsense transcripts 2 isoform X4;protein_id=XP_006497551.1;extra_copy_number=0
CM058242.1	Liftoff	CDS	13939661	13940440	.	+	.	ID=cds-XP_006497551.1;Parent=rna-XM_006497488.5;Dbxref=GeneID:326622,GenBank:XP_006497551.1,MGI:MGI:2449307;Name=XP_006497551.1;gbkey=CDS;gene=Upf2;product=regulator of nonsense transcripts 2 isoform X4;protein_id=XP_006497551.1;extra_copy_number=0
CM058242.1	Liftoff	CDS	13952196	13952356	.	+	.	ID=cds-XP_006497551.1;Parent=rna-XM_006497488.5;Dbxref=GeneID:326622,GenBank:XP_006497551.1,MGI:MGI:2449307;Name=XP_006497551.1;gbkey=CDS;gene=Upf2;product=regulator of nonsense transcripts 2 isoform X4;protein_id=XP_006497551.1;extra_copy_number=0
CM058242.1	Liftoff	CDS	13954637	13954831	.	+	.	ID=cds-XP_006497551.1;Parent=rna-XM_006497488.5;Dbxref=GeneID:326622,GenBank:XP_006497551.1,MGI:MGI:2449307;Name=XP_006497551.1;gbkey=CDS;gene=Upf2;product=regulator of nonsense transcripts 2 isoform X4;protein_id=XP_006497551.1;extra_copy_number=0
CM058242.1	Liftoff	CDS	13958495	13958644	.	+	.	ID=cds-XP_006497551.1;Parent=rna-XM_006497488.5;Dbxref=GeneID:326622,GenBank:XP_006497551.1,MGI:MGI:2449307;Name=XP_006497551.1;gbkey=CDS;gene=Upf2;product=regulator of nonsense transcripts 2 isoform X4;protein_id=XP_006497551.1;extra_copy_number=0
CM058242.1	Liftoff	CDS	13961713	13961816	.	+	.	ID=cds-XP_006497551.1;Parent=rna-XM_006497488.5;Dbxref=GeneID:326622,GenBank:XP_006497551.1,MGI:MGI:2449307;Name=XP_006497551.1;gbkey=CDS;gene=Upf2;product=regulator of nonsense transcripts 2 isoform X4;protein_id=XP_006497551.1;extra_copy_number=0
CM058242.1	Liftoff	CDS	13967109	13967194	.	+	.	ID=cds-XP_006497551.1;Parent=rna-XM_006497488.5;Dbxref=GeneID:326622,GenBank:XP_006497551.1,MGI:MGI:2449307;Name=XP_006497551.1;gbkey=CDS;gene=Upf2;product=regulator of nonsense transcripts 2 isoform X4;protein_id=XP_006497551.1;extra_copy_number=0
CM058242.1	Liftoff	CDS	13982267	13982375	.	+	.	ID=cds-XP_006497551.1;Parent=rna-XM_006497488.5;Dbxref=GeneID:326622,GenBank:XP_006497551.1,MGI:MGI:2449307;Name=XP_006497551.1;gbkey=CDS;gene=Upf2;product=regulator of nonsense transcripts 2 isoform X4;protein_id=XP_006497551.1;extra_copy_number=0
CM058242.1	Liftoff	CDS	13985244	13985267	.	+	.	ID=cds-XP_006497551.1;Parent=rna-XM_006497488.5;Dbxref=GeneID:326622,GenBank:XP_006497551.1,MGI:MGI:2449307;Name=XP_006497551.1;gbkey=CDS;gene=Upf2;product=regulator of nonsense transcripts 2 isoform X4;protein_id=XP_006497551.1;extra_copy_number=0
CM058242.1	Liftoff	mRNA	13930175	14035421	.	+	.	ID=rna-XM_006497485.5;Parent=gene-Upf2;Dbxref=GeneID:326622,GenBank:XM_006497485.5,MGI:MGI:2449307;Name=XM_006497485.5;gbkey=mRNA;gene=Upf2;model_evidence=Supporting evidence includes similarity to: 1 mRNA%2C 27 ESTs%2C 316 long SRA reads%2C and 99%25 coverage of the annotated genomic feature by RNAseq alignments%2C including 22 samples with support for all annotated introns;product=UPF2 regulator of nonsense transcripts homolog (yeast)%2C transcript variant X1;transcript_id=XM_006497485.5;matches_ref_protein=True;valid_ORF=True;extra_copy_number=0
CM058242.1	Liftoff	exon	13930175	13930281	.	+	.	ID=exon-XM_006497485.5-1;Parent=rna-XM_006497485.5;Dbxref=GeneID:326622,GenBank:XM_006497485.5,MGI:MGI:2449307;gbkey=mRNA;gene=Upf2;product=UPF2 regulator of nonsense transcripts homolog (yeast)%2C transcript variant X1;transcript_id=XM_006497485.5;extra_copy_number=0
CM058242.1	Liftoff	exon	13931156	13931349	.	+	.	ID=exon-XM_006497485.5-2;Parent=rna-XM_006497485.5;Dbxref=GeneID:326622,GenBank:XM_006497485.5,MGI:MGI:2449307;gbkey=mRNA;gene=Upf2;product=UPF2 regulator of nonsense transcripts homolog (yeast)%2C transcript variant X1;transcript_id=XM_006497485.5;extra_copy_number=0
CM058242.1	Liftoff	exon	13936199	13936578	.	+	.	ID=exon-XM_006497485.5-3;Parent=rna-XM_006497485.5;Dbxref=GeneID:326622,GenBank:XM_006497485.5,MGI:MGI:2449307;gbkey=mRNA;gene=Upf2;product=UPF2 regulator of nonsense transcripts homolog (yeast)%2C transcript variant X1;transcript_id=XM_006497485.5;extra_copy_number=0
CM058242.1	Liftoff	exon	13939661	13940440	.	+	.	ID=exon-XM_006497485.5-4;Parent=rna-XM_006497485.5;Dbxref=GeneID:326622,GenBank:XM_006497485.5,MGI:MGI:2449307;gbkey=mRNA;gene=Upf2;product=UPF2 regulator of nonsense transcripts homolog (yeast)%2C transcript variant X1;transcript_id=XM_006497485.5;extra_copy_number=0
CM058242.1	Liftoff	exon	13952196	13952356	.	+	.	ID=exon-XM_006497485.5-5;Parent=rna-XM_006497485.5;Dbxref=GeneID:326622,GenBank:XM_006497485.5,MGI:MGI:2449307;gbkey=mRNA;gene=Upf2;product=UPF2 regulator of nonsense transcripts homolog (yeast)%2C transcript variant X1;transcript_id=XM_006497485.5;extra_copy_number=0
CM058242.1	Liftoff	exon	13954637	13954831	.	+	.	ID=exon-XM_006497485.5-6;Parent=rna-XM_006497485.5;Dbxref=GeneID:326622,GenBank:XM_006497485.5,MGI:MGI:2449307;gbkey=mRNA;gene=Upf2;product=UPF2 regulator of nonsense transcripts homolog (yeast)%2C transcript variant X1;transcript_id=XM_006497485.5;extra_copy_number=0
CM058242.1	Liftoff	exon	13958495	13958644	.	+	.	ID=exon-XM_006497485.5-7;Parent=rna-XM_006497485.5;Dbxref=GeneID:326622,GenBank:XM_006497485.5,MGI:MGI:2449307;gbkey=mRNA;gene=Upf2;product=UPF2 regulator of nonsense transcripts homolog (yeast)%2C transcript variant X1;transcript_id=XM_006497485.5;extra_copy_number=0
CM058242.1	Liftoff	exon	13961713	13961816	.	+	.	ID=exon-XM_006497485.5-8;Parent=rna-XM_006497485.5;Dbxref=GeneID:326622,GenBank:XM_006497485.5,MGI:MGI:2449307;gbkey=mRNA;gene=Upf2;product=UPF2 regulator of nonsense transcripts homolog (yeast)%2C transcript variant X1;transcript_id=XM_006497485.5;extra_copy_number=0
CM058242.1	Liftoff	exon	13967109	13967194	.	+	.	ID=exon-XM_006497485.5-9;Parent=rna-XM_006497485.5;Dbxref=GeneID:326622,GenBank:XM_006497485.5,MGI:MGI:2449307;gbkey=mRNA;gene=Upf2;product=UPF2 regulator of nonsense transcripts homolog (yeast)%2C transcript variant X1;transcript_id=XM_006497485.5;extra_copy_number=0
CM058242.1	Liftoff	exon	13982267	13982375	.	+	.	ID=exon-XM_006497485.5-10;Parent=rna-XM_006497485.5;Dbxref=GeneID:326622,GenBank:XM_006497485.5,MGI:MGI:2449307;gbkey=mRNA;gene=Upf2;product=UPF2 regulator of nonsense transcripts homolog (yeast)%2C transcript variant X1;transcript_id=XM_006497485.5;extra_copy_number=0
CM058242.1	Liftoff	exon	13989037	13989150	.	+	.	ID=exon-XM_006497485.5-11;Parent=rna-XM_006497485.5;Dbxref=GeneID:326622,GenBank:XM_006497485.5,MGI:MGI:2449307;gbkey=mRNA;gene=Upf2;product=UPF2 regulator of nonsense transcripts homolog (yeast)%2C transcript variant X1;transcript_id=XM_006497485.5;extra_copy_number=0
CM058242.1	Liftoff	exon	13997624	13997740	.	+	.	ID=exon-XM_006497485.5-12;Parent=rna-XM_006497485.5;Dbxref=GeneID:326622,GenBank:XM_006497485.5,MGI:MGI:2449307;gbkey=mRNA;gene=Upf2;product=UPF2 regulator of nonsense transcripts homolog (yeast)%2C transcript variant X1;transcript_id=XM_006497485.5;extra_copy_number=0
CM058242.1	Liftoff	exon	14002005	14002190	.	+	.	ID=exon-XM_006497485.5-13;Parent=rna-XM_006497485.5;Dbxref=GeneID:326622,GenBank:XM_006497485.5,MGI:MGI:2449307;gbkey=mRNA;gene=Upf2;product=UPF2 regulator of nonsense transcripts homolog (yeast)%2C transcript variant X1;transcript_id=XM_006497485.5;extra_copy_number=0
CM058242.1	Liftoff	exon	14004841	14005044	.	+	.	ID=exon-XM_006497485.5-14;Parent=rna-XM_006497485.5;Dbxref=GeneID:326622,GenBank:XM_006497485.5,MGI:MGI:2449307;gbkey=mRNA;gene=Upf2;product=UPF2 regulator of nonsense transcripts homolog (yeast)%2C transcript variant X1;transcript_id=XM_006497485.5;extra_copy_number=0
CM058242.1	Liftoff	exon	14005939	14006214	.	+	.	ID=exon-XM_006497485.5-15;Parent=rna-XM_006497485.5;Dbxref=GeneID:326622,GenBank:XM_006497485.5,MGI:MGI:2449307;gbkey=mRNA;gene=Upf2;product=UPF2 regulator of nonsense transcripts homolog (yeast)%2C transcript variant X1;transcript_id=XM_006497485.5;extra_copy_number=0
CM058242.1	Liftoff	exon	14008088	14008271	.	+	.	ID=exon-XM_006497485.5-16;Parent=rna-XM_006497485.5;Dbxref=GeneID:326622,GenBank:XM_006497485.5,MGI:MGI:2449307;gbkey=mRNA;gene=Upf2;product=UPF2 regulator of nonsense transcripts homolog (yeast)%2C transcript variant X1;transcript_id=XM_006497485.5;extra_copy_number=0
CM058242.1	Liftoff	exon	14012838	14012977	.	+	.	ID=exon-XM_006497485.5-17;Parent=rna-XM_006497485.5;Dbxref=GeneID:326622,GenBank:XM_006497485.5,MGI:MGI:2449307;gbkey=mRNA;gene=Upf2;product=UPF2 regulator of nonsense transcripts homolog (yeast)%2C transcript variant X1;transcript_id=XM_006497485.5;extra_copy_number=0
CM058242.1	Liftoff	exon	14018835	14018936	.	+	.	ID=exon-XM_006497485.5-18;Parent=rna-XM_006497485.5;Dbxref=GeneID:326622,GenBank:XM_006497485.5,MGI:MGI:2449307;gbkey=mRNA;gene=Upf2;product=UPF2 regulator of nonsense transcripts homolog (yeast)%2C transcript variant X1;transcript_id=XM_006497485.5;extra_copy_number=0
CM058242.1	Liftoff	exon	14019189	14019287	.	+	.	ID=exon-XM_006497485.5-19;Parent=rna-XM_006497485.5;Dbxref=GeneID:326622,GenBank:XM_006497485.5,MGI:MGI:2449307;gbkey=mRNA;gene=Upf2;product=UPF2 regulator of nonsense transcripts homolog (yeast)%2C transcript variant X1;transcript_id=XM_006497485.5;extra_copy_number=0
CM058242.1	Liftoff	exon	14025624	14025791	.	+	.	ID=exon-XM_006497485.5-20;Parent=rna-XM_006497485.5;Dbxref=GeneID:326622,GenBank:XM_006497485.5,MGI:MGI:2449307;gbkey=mRNA;gene=Upf2;product=UPF2 regulator of nonsense transcripts homolog (yeast)%2C transcript variant X1;transcript_id=XM_006497485.5;extra_copy_number=0
CM058242.1	Liftoff	exon	14029064	14029205	.	+	.	ID=exon-XM_006497485.5-21;Parent=rna-XM_006497485.5;Dbxref=GeneID:326622,GenBank:XM_006497485.5,MGI:MGI:2449307;gbkey=mRNA;gene=Upf2;product=UPF2 regulator of nonsense transcripts homolog (yeast)%2C transcript variant X1;transcript_id=XM_006497485.5;extra_copy_number=0
CM058242.1	Liftoff	exon	14030235	14030355	.	+	.	ID=exon-XM_006497485.5-22;Parent=rna-XM_006497485.5;Dbxref=GeneID:326622,GenBank:XM_006497485.5,MGI:MGI:2449307;gbkey=mRNA;gene=Upf2;product=UPF2 regulator of nonsense transcripts homolog (yeast)%2C transcript variant X1;transcript_id=XM_006497485.5;extra_copy_number=0
CM058242.1	Liftoff	exon	14034159	14035421	.	+	.	ID=exon-XM_006497485.5-23;Parent=rna-XM_006497485.5;Dbxref=GeneID:326622,GenBank:XM_006497485.5,MGI:MGI:2449307;gbkey=mRNA;gene=Upf2;product=UPF2 regulator of nonsense transcripts homolog (yeast)%2C transcript variant X1;transcript_id=XM_006497485.5;extra_copy_number=0
CM058242.1	Liftoff	CDS	13936217	13936578	.	+	.	ID=cds-XP_006497548.1;Parent=rna-XM_006497485.5;Dbxref=GeneID:326622,GenBank:XP_006497548.1,MGI:MGI:2449307;Name=XP_006497548.1;gbkey=CDS;gene=Upf2;product=regulator of nonsense transcripts 2 isoform X1;protein_id=XP_006497548.1;extra_copy_number=0
CM058242.1	Liftoff	CDS	13939661	13940440	.	+	.	ID=cds-XP_006497548.1;Parent=rna-XM_006497485.5;Dbxref=GeneID:326622,GenBank:XP_006497548.1,MGI:MGI:2449307;Name=XP_006497548.1;gbkey=CDS;gene=Upf2;product=regulator of nonsense transcripts 2 isoform X1;protein_id=XP_006497548.1;extra_copy_number=0
CM058242.1	Liftoff	CDS	13952196	13952356	.	+	.	ID=cds-XP_006497548.1;Parent=rna-XM_006497485.5;Dbxref=GeneID:326622,GenBank:XP_006497548.1,MGI:MGI:2449307;Name=XP_006497548.1;gbkey=CDS;gene=Upf2;product=regulator of nonsense transcripts 2 isoform X1;protein_id=XP_006497548.1;extra_copy_number=0
CM058242.1	Liftoff	CDS	13954637	13954831	.	+	.	ID=cds-XP_006497548.1;Parent=rna-XM_006497485.5;Dbxref=GeneID:326622,GenBank:XP_006497548.1,MGI:MGI:2449307;Name=XP_006497548.1;gbkey=CDS;gene=Upf2;product=regulator of nonsense transcripts 2 isoform X1;protein_id=XP_006497548.1;extra_copy_number=0
CM058242.1	Liftoff	CDS	13958495	13958644	.	+	.	ID=cds-XP_006497548.1;Parent=rna-XM_006497485.5;Dbxref=GeneID:326622,GenBank:XP_006497548.1,MGI:MGI:2449307;Name=XP_006497548.1;gbkey=CDS;gene=Upf2;product=regulator of nonsense transcripts 2 isoform X1;protein_id=XP_006497548.1;extra_copy_number=0
CM058242.1	Liftoff	CDS	13961713	13961816	.	+	.	ID=cds-XP_006497548.1;Parent=rna-XM_006497485.5;Dbxref=GeneID:326622,GenBank:XP_006497548.1,MGI:MGI:2449307;Name=XP_006497548.1;gbkey=CDS;gene=Upf2;product=regulator of nonsense transcripts 2 isoform X1;protein_id=XP_006497548.1;extra_copy_number=0
CM058242.1	Liftoff	CDS	13967109	13967194	.	+	.	ID=cds-XP_006497548.1;Parent=rna-XM_006497485.5;Dbxref=GeneID:326622,GenBank:XP_006497548.1,MGI:MGI:2449307;Name=XP_006497548.1;gbkey=CDS;gene=Upf2;product=regulator of nonsense transcripts 2 isoform X1;protein_id=XP_006497548.1;extra_copy_number=0
CM058242.1	Liftoff	CDS	13982267	13982375	.	+	.	ID=cds-XP_006497548.1;Parent=rna-XM_006497485.5;Dbxref=GeneID:326622,GenBank:XP_006497548.1,MGI:MGI:2449307;Name=XP_006497548.1;gbkey=CDS;gene=Upf2;product=regulator of nonsense transcripts 2 isoform X1;protein_id=XP_006497548.1;extra_copy_number=0
CM058242.1	Liftoff	CDS	13989037	13989150	.	+	.	ID=cds-XP_006497548.1;Parent=rna-XM_006497485.5;Dbxref=GeneID:326622,GenBank:XP_006497548.1,MGI:MGI:2449307;Name=XP_006497548.1;gbkey=CDS;gene=Upf2;product=regulator of nonsense transcripts 2 isoform X1;protein_id=XP_006497548.1;extra_copy_number=0
CM058242.1	Liftoff	CDS	13997624	13997740	.	+	.	ID=cds-XP_006497548.1;Parent=rna-XM_006497485.5;Dbxref=GeneID:326622,GenBank:XP_006497548.1,MGI:MGI:2449307;Name=XP_006497548.1;gbkey=CDS;gene=Upf2;product=regulator of nonsense transcripts 2 isoform X1;protein_id=XP_006497548.1;extra_copy_number=0
CM058242.1	Liftoff	CDS	14002005	14002190	.	+	.	ID=cds-XP_006497548.1;Parent=rna-XM_006497485.5;Dbxref=GeneID:326622,GenBank:XP_006497548.1,MGI:MGI:2449307;Name=XP_006497548.1;gbkey=CDS;gene=Upf2;product=regulator of nonsense transcripts 2 isoform X1;protein_id=XP_006497548.1;extra_copy_number=0
CM058242.1	Liftoff	CDS	14004841	14005044	.	+	.	ID=cds-XP_006497548.1;Parent=rna-XM_006497485.5;Dbxref=GeneID:326622,GenBank:XP_006497548.1,MGI:MGI:2449307;Name=XP_006497548.1;gbkey=CDS;gene=Upf2;product=regulator of nonsense transcripts 2 isoform X1;protein_id=XP_006497548.1;extra_copy_number=0
CM058242.1	Liftoff	CDS	14005939	14006214	.	+	.	ID=cds-XP_006497548.1;Parent=rna-XM_006497485.5;Dbxref=GeneID:326622,GenBank:XP_006497548.1,MGI:MGI:2449307;Name=XP_006497548.1;gbkey=CDS;gene=Upf2;product=regulator of nonsense transcripts 2 isoform X1;protein_id=XP_006497548.1;extra_copy_number=0
CM058242.1	Liftoff	CDS	14008088	14008271	.	+	.	ID=cds-XP_006497548.1;Parent=rna-XM_006497485.5;Dbxref=GeneID:326622,GenBank:XP_006497548.1,MGI:MGI:2449307;Name=XP_006497548.1;gbkey=CDS;gene=Upf2;product=regulator of nonsense transcripts 2 isoform X1;protein_id=XP_006497548.1;extra_copy_number=0
CM058242.1	Liftoff	CDS	14012838	14012977	.	+	.	ID=cds-XP_006497548.1;Parent=rna-XM_006497485.5;Dbxref=GeneID:326622,GenBank:XP_006497548.1,MGI:MGI:2449307;Name=XP_006497548.1;gbkey=CDS;gene=Upf2;product=regulator of nonsense transcripts 2 isoform X1;protein_id=XP_006497548.1;extra_copy_number=0
CM058242.1	Liftoff	CDS	14018835	14018936	.	+	.	ID=cds-XP_006497548.1;Parent=rna-XM_006497485.5;Dbxref=GeneID:326622,GenBank:XP_006497548.1,MGI:MGI:2449307;Name=XP_006497548.1;gbkey=CDS;gene=Upf2;product=regulator of nonsense transcripts 2 isoform X1;protein_id=XP_006497548.1;extra_copy_number=0
CM058242.1	Liftoff	CDS	14019189	14019287	.	+	.	ID=cds-XP_006497548.1;Parent=rna-XM_006497485.5;Dbxref=GeneID:326622,GenBank:XP_006497548.1,MGI:MGI:2449307;Name=XP_006497548.1;gbkey=CDS;gene=Upf2;product=regulator of nonsense transcripts 2 isoform X1;protein_id=XP_006497548.1;extra_copy_number=0
CM058242.1	Liftoff	CDS	14025624	14025791	.	+	.	ID=cds-XP_006497548.1;Parent=rna-XM_006497485.5;Dbxref=GeneID:326622,GenBank:XP_006497548.1,MGI:MGI:2449307;Name=XP_006497548.1;gbkey=CDS;gene=Upf2;product=regulator of nonsense transcripts 2 isoform X1;protein_id=XP_006497548.1;extra_copy_number=0
CM058242.1	Liftoff	CDS	14029064	14029205	.	+	.	ID=cds-XP_006497548.1;Parent=rna-XM_006497485.5;Dbxref=GeneID:326622,GenBank:XP_006497548.1,MGI:MGI:2449307;Name=XP_006497548.1;gbkey=CDS;gene=Upf2;product=regulator of nonsense transcripts 2 isoform X1;protein_id=XP_006497548.1;extra_copy_number=0
CM058242.1	Liftoff	CDS	14030235	14030355	.	+	.	ID=cds-XP_006497548.1;Parent=rna-XM_006497485.5;Dbxref=GeneID:326622,GenBank:XP_006497548.1,MGI:MGI:2449307;Name=XP_006497548.1;gbkey=CDS;gene=Upf2;product=regulator of nonsense transcripts 2 isoform X1;protein_id=XP_006497548.1;extra_copy_number=0
CM058242.1	Liftoff	CDS	14034159	14034168	.	+	.	ID=cds-XP_006497548.1;Parent=rna-XM_006497485.5;Dbxref=GeneID:326622,GenBank:XP_006497548.1,MGI:MGI:2449307;Name=XP_006497548.1;gbkey=CDS;gene=Upf2;product=regulator of nonsense transcripts 2 isoform X1;protein_id=XP_006497548.1;extra_copy_number=0
CM058242.1	Liftoff	mRNA	13930197	14035429	.	+	.	ID=rna-NM_001081132.1;Parent=gene-Upf2;Dbxref=GeneID:326622,GenBank:NM_001081132.1,MGI:MGI:2449307;Name=NM_001081132.1;gbkey=mRNA;gene=Upf2;product=UPF2 regulator of nonsense transcripts homolog (yeast);tag=RefSeq Select;transcript_id=NM_001081132.1;matches_ref_protein=True;valid_ORF=True;extra_copy_number=0
CM058242.1	Liftoff	exon	13930197	13930281	.	+	.	ID=exon-NM_001081132.1-1;Parent=rna-NM_001081132.1;Dbxref=GeneID:326622,GenBank:NM_001081132.1,MGI:MGI:2449307;gbkey=mRNA;gene=Upf2;product=UPF2 regulator of nonsense transcripts homolog (yeast);tag=RefSeq Select;transcript_id=NM_001081132.1;extra_copy_number=0
CM058242.1	Liftoff	exon	13936199	13936578	.	+	.	ID=exon-NM_001081132.1-2;Parent=rna-NM_001081132.1;Dbxref=GeneID:326622,GenBank:NM_001081132.1,MGI:MGI:2449307;gbkey=mRNA;gene=Upf2;product=UPF2 regulator of nonsense transcripts homolog (yeast);tag=RefSeq Select;transcript_id=NM_001081132.1;extra_copy_number=0
CM058242.1	Liftoff	exon	13939661	13940440	.	+	.	ID=exon-NM_001081132.1-3;Parent=rna-NM_001081132.1;Dbxref=GeneID:326622,GenBank:NM_001081132.1,MGI:MGI:2449307;gbkey=mRNA;gene=Upf2;product=UPF2 regulator of nonsense transcripts homolog (yeast);tag=RefSeq Select;transcript_id=NM_001081132.1;extra_copy_number=0
CM058242.1	Liftoff	exon	13952196	13952356	.	+	.	ID=exon-NM_001081132.1-4;Parent=rna-NM_001081132.1;Dbxref=GeneID:326622,GenBank:NM_001081132.1,MGI:MGI:2449307;gbkey=mRNA;gene=Upf2;product=UPF2 regulator of nonsense transcripts homolog (yeast);tag=RefSeq Select;transcript_id=NM_001081132.1;extra_copy_number=0
CM058242.1	Liftoff	exon	13954637	13954831	.	+	.	ID=exon-NM_001081132.1-5;Parent=rna-NM_001081132.1;Dbxref=GeneID:326622,GenBank:NM_001081132.1,MGI:MGI:2449307;gbkey=mRNA;gene=Upf2;product=UPF2 regulator of nonsense transcripts homolog (yeast);tag=RefSeq Select;transcript_id=NM_001081132.1;extra_copy_number=0
CM058242.1	Liftoff	exon	13958495	13958644	.	+	.	ID=exon-NM_001081132.1-6;Parent=rna-NM_001081132.1;Dbxref=GeneID:326622,GenBank:NM_001081132.1,MGI:MGI:2449307;gbkey=mRNA;gene=Upf2;product=UPF2 regulator of nonsense transcripts homolog (yeast);tag=RefSeq Select;transcript_id=NM_001081132.1;extra_copy_number=0
CM058242.1	Liftoff	exon	13961713	13961816	.	+	.	ID=exon-NM_001081132.1-7;Parent=rna-NM_001081132.1;Dbxref=GeneID:326622,GenBank:NM_001081132.1,MGI:MGI:2449307;gbkey=mRNA;gene=Upf2;product=UPF2 regulator of nonsense transcripts homolog (yeast);tag=RefSeq Select;transcript_id=NM_001081132.1;extra_copy_number=0
CM058242.1	Liftoff	exon	13967109	13967194	.	+	.	ID=exon-NM_001081132.1-8;Parent=rna-NM_001081132.1;Dbxref=GeneID:326622,GenBank:NM_001081132.1,MGI:MGI:2449307;gbkey=mRNA;gene=Upf2;product=UPF2 regulator of nonsense transcripts homolog (yeast);tag=RefSeq Select;transcript_id=NM_001081132.1;extra_copy_number=0
CM058242.1	Liftoff	exon	13982267	13982375	.	+	.	ID=exon-NM_001081132.1-9;Parent=rna-NM_001081132.1;Dbxref=GeneID:326622,GenBank:NM_001081132.1,MGI:MGI:2449307;gbkey=mRNA;gene=Upf2;product=UPF2 regulator of nonsense transcripts homolog (yeast);tag=RefSeq Select;transcript_id=NM_001081132.1;extra_copy_number=0
CM058242.1	Liftoff	exon	13989037	13989150	.	+	.	ID=exon-NM_001081132.1-10;Parent=rna-NM_001081132.1;Dbxref=GeneID:326622,GenBank:NM_001081132.1,MGI:MGI:2449307;gbkey=mRNA;gene=Upf2;product=UPF2 regulator of nonsense transcripts homolog (yeast);tag=RefSeq Select;transcript_id=NM_001081132.1;extra_copy_number=0
CM058242.1	Liftoff	exon	13997624	13997740	.	+	.	ID=exon-NM_001081132.1-11;Parent=rna-NM_001081132.1;Dbxref=GeneID:326622,GenBank:NM_001081132.1,MGI:MGI:2449307;gbkey=mRNA;gene=Upf2;product=UPF2 regulator of nonsense transcripts homolog (yeast);tag=RefSeq Select;transcript_id=NM_001081132.1;extra_copy_number=0
CM058242.1	Liftoff	exon	14002005	14002190	.	+	.	ID=exon-NM_001081132.1-12;Parent=rna-NM_001081132.1;Dbxref=GeneID:326622,GenBank:NM_001081132.1,MGI:MGI:2449307;gbkey=mRNA;gene=Upf2;product=UPF2 regulator of nonsense transcripts homolog (yeast);tag=RefSeq Select;transcript_id=NM_001081132.1;extra_copy_number=0
CM058242.1	Liftoff	exon	14004841	14005044	.	+	.	ID=exon-NM_001081132.1-13;Parent=rna-NM_001081132.1;Dbxref=GeneID:326622,GenBank:NM_001081132.1,MGI:MGI:2449307;gbkey=mRNA;gene=Upf2;product=UPF2 regulator of nonsense transcripts homolog (yeast);tag=RefSeq Select;transcript_id=NM_001081132.1;extra_copy_number=0
CM058242.1	Liftoff	exon	14005939	14006214	.	+	.	ID=exon-NM_001081132.1-14;Parent=rna-NM_001081132.1;Dbxref=GeneID:326622,GenBank:NM_001081132.1,MGI:MGI:2449307;gbkey=mRNA;gene=Upf2;product=UPF2 regulator of nonsense transcripts homolog (yeast);tag=RefSeq Select;transcript_id=NM_001081132.1;extra_copy_number=0
CM058242.1	Liftoff	exon	14008088	14008271	.	+	.	ID=exon-NM_001081132.1-15;Parent=rna-NM_001081132.1;Dbxref=GeneID:326622,GenBank:NM_001081132.1,MGI:MGI:2449307;gbkey=mRNA;gene=Upf2;product=UPF2 regulator of nonsense transcripts homolog (yeast);tag=RefSeq Select;transcript_id=NM_001081132.1;extra_copy_number=0
CM058242.1	Liftoff	exon	14012838	14012977	.	+	.	ID=exon-NM_001081132.1-16;Parent=rna-NM_001081132.1;Dbxref=GeneID:326622,GenBank:NM_001081132.1,MGI:MGI:2449307;gbkey=mRNA;gene=Upf2;product=UPF2 regulator of nonsense transcripts homolog (yeast);tag=RefSeq Select;transcript_id=NM_001081132.1;extra_copy_number=0
CM058242.1	Liftoff	exon	14018835	14018936	.	+	.	ID=exon-NM_001081132.1-17;Parent=rna-NM_001081132.1;Dbxref=GeneID:326622,GenBank:NM_001081132.1,MGI:MGI:2449307;gbkey=mRNA;gene=Upf2;product=UPF2 regulator of nonsense transcripts homolog (yeast);tag=RefSeq Select;transcript_id=NM_001081132.1;extra_copy_number=0
CM058242.1	Liftoff	exon	14019189	14019287	.	+	.	ID=exon-NM_001081132.1-18;Parent=rna-NM_001081132.1;Dbxref=GeneID:326622,GenBank:NM_001081132.1,MGI:MGI:2449307;gbkey=mRNA;gene=Upf2;product=UPF2 regulator of nonsense transcripts homolog (yeast);tag=RefSeq Select;transcript_id=NM_001081132.1;extra_copy_number=0
CM058242.1	Liftoff	exon	14025624	14025791	.	+	.	ID=exon-NM_001081132.1-19;Parent=rna-NM_001081132.1;Dbxref=GeneID:326622,GenBank:NM_001081132.1,MGI:MGI:2449307;gbkey=mRNA;gene=Upf2;product=UPF2 regulator of nonsense transcripts homolog (yeast);tag=RefSeq Select;transcript_id=NM_001081132.1;extra_copy_number=0
CM058242.1	Liftoff	exon	14029064	14029205	.	+	.	ID=exon-NM_001081132.1-20;Parent=rna-NM_001081132.1;Dbxref=GeneID:326622,GenBank:NM_001081132.1,MGI:MGI:2449307;gbkey=mRNA;gene=Upf2;product=UPF2 regulator of nonsense transcripts homolog (yeast);tag=RefSeq Select;transcript_id=NM_001081132.1;extra_copy_number=0
CM058242.1	Liftoff	exon	14030235	14030355	.	+	.	ID=exon-NM_001081132.1-21;Parent=rna-NM_001081132.1;Dbxref=GeneID:326622,GenBank:NM_001081132.1,MGI:MGI:2449307;gbkey=mRNA;gene=Upf2;product=UPF2 regulator of nonsense transcripts homolog (yeast);tag=RefSeq Select;transcript_id=NM_001081132.1;extra_copy_number=0
CM058242.1	Liftoff	exon	14034159	14035429	.	+	.	ID=exon-NM_001081132.1-22;Parent=rna-NM_001081132.1;Dbxref=GeneID:326622,GenBank:NM_001081132.1,MGI:MGI:2449307;gbkey=mRNA;gene=Upf2;product=UPF2 regulator of nonsense transcripts homolog (yeast);tag=RefSeq Select;transcript_id=NM_001081132.1;extra_copy_number=0
CM058242.1	Liftoff	CDS	13936217	13936578	.	+	.	ID=cds-NP_001074601.1;Parent=rna-NM_001081132.1;Dbxref=CCDS:CCDS38041.1,GeneID:326622,GenBank:NP_001074601.1,MGI:MGI:2449307;Name=NP_001074601.1;gbkey=CDS;gene=Upf2;product=regulator of nonsense transcripts 2;protein_id=NP_001074601.1;tag=RefSeq Select;extra_copy_number=0
CM058242.1	Liftoff	CDS	13939661	13940440	.	+	.	ID=cds-NP_001074601.1;Parent=rna-NM_001081132.1;Dbxref=CCDS:CCDS38041.1,GeneID:326622,GenBank:NP_001074601.1,MGI:MGI:2449307;Name=NP_001074601.1;gbkey=CDS;gene=Upf2;product=regulator of nonsense transcripts 2;protein_id=NP_001074601.1;tag=RefSeq Select;extra_copy_number=0
CM058242.1	Liftoff	CDS	13952196	13952356	.	+	.	ID=cds-NP_001074601.1;Parent=rna-NM_001081132.1;Dbxref=CCDS:CCDS38041.1,GeneID:326622,GenBank:NP_001074601.1,MGI:MGI:2449307;Name=NP_001074601.1;gbkey=CDS;gene=Upf2;product=regulator of nonsense transcripts 2;protein_id=NP_001074601.1;tag=RefSeq Select;extra_copy_number=0
CM058242.1	Liftoff	CDS	13954637	13954831	.	+	.	ID=cds-NP_001074601.1;Parent=rna-NM_001081132.1;Dbxref=CCDS:CCDS38041.1,GeneID:326622,GenBank:NP_001074601.1,MGI:MGI:2449307;Name=NP_001074601.1;gbkey=CDS;gene=Upf2;product=regulator of nonsense transcripts 2;protein_id=NP_001074601.1;tag=RefSeq Select;extra_copy_number=0
CM058242.1	Liftoff	CDS	13958495	13958644	.	+	.	ID=cds-NP_001074601.1;Parent=rna-NM_001081132.1;Dbxref=CCDS:CCDS38041.1,GeneID:326622,GenBank:NP_001074601.1,MGI:MGI:2449307;Name=NP_001074601.1;gbkey=CDS;gene=Upf2;product=regulator of nonsense transcripts 2;protein_id=NP_001074601.1;tag=RefSeq Select;extra_copy_number=0
CM058242.1	Liftoff	CDS	13961713	13961816	.	+	.	ID=cds-NP_001074601.1;Parent=rna-NM_001081132.1;Dbxref=CCDS:CCDS38041.1,GeneID:326622,GenBank:NP_001074601.1,MGI:MGI:2449307;Name=NP_001074601.1;gbkey=CDS;gene=Upf2;product=regulator of nonsense transcripts 2;protein_id=NP_001074601.1;tag=RefSeq Select;extra_copy_number=0
CM058242.1	Liftoff	CDS	13967109	13967194	.	+	.	ID=cds-NP_001074601.1;Parent=rna-NM_001081132.1;Dbxref=CCDS:CCDS38041.1,GeneID:326622,GenBank:NP_001074601.1,MGI:MGI:2449307;Name=NP_001074601.1;gbkey=CDS;gene=Upf2;product=regulator of nonsense transcripts 2;protein_id=NP_001074601.1;tag=RefSeq Select;extra_copy_number=0
CM058242.1	Liftoff	CDS	13982267	13982375	.	+	.	ID=cds-NP_001074601.1;Parent=rna-NM_001081132.1;Dbxref=CCDS:CCDS38041.1,GeneID:326622,GenBank:NP_001074601.1,MGI:MGI:2449307;Name=NP_001074601.1;gbkey=CDS;gene=Upf2;product=regulator of nonsense transcripts 2;protein_id=NP_001074601.1;tag=RefSeq Select;extra_copy_number=0
CM058242.1	Liftoff	CDS	13989037	13989150	.	+	.	ID=cds-NP_001074601.1;Parent=rna-NM_001081132.1;Dbxref=CCDS:CCDS38041.1,GeneID:326622,GenBank:NP_001074601.1,MGI:MGI:2449307;Name=NP_001074601.1;gbkey=CDS;gene=Upf2;product=regulator of nonsense transcripts 2;protein_id=NP_001074601.1;tag=RefSeq Select;extra_copy_number=0
CM058242.1	Liftoff	CDS	13997624	13997740	.	+	.	ID=cds-NP_001074601.1;Parent=rna-NM_001081132.1;Dbxref=CCDS:CCDS38041.1,GeneID:326622,GenBank:NP_001074601.1,MGI:MGI:2449307;Name=NP_001074601.1;gbkey=CDS;gene=Upf2;product=regulator of nonsense transcripts 2;protein_id=NP_001074601.1;tag=RefSeq Select;extra_copy_number=0
CM058242.1	Liftoff	CDS	14002005	14002190	.	+	.	ID=cds-NP_001074601.1;Parent=rna-NM_001081132.1;Dbxref=CCDS:CCDS38041.1,GeneID:326622,GenBank:NP_001074601.1,MGI:MGI:2449307;Name=NP_001074601.1;gbkey=CDS;gene=Upf2;product=regulator of nonsense transcripts 2;protein_id=NP_001074601.1;tag=RefSeq Select;extra_copy_number=0
CM058242.1	Liftoff	CDS	14004841	14005044	.	+	.	ID=cds-NP_001074601.1;Parent=rna-NM_001081132.1;Dbxref=CCDS:CCDS38041.1,GeneID:326622,GenBank:NP_001074601.1,MGI:MGI:2449307;Name=NP_001074601.1;gbkey=CDS;gene=Upf2;product=regulator of nonsense transcripts 2;protein_id=NP_001074601.1;tag=RefSeq Select;extra_copy_number=0
CM058242.1	Liftoff	CDS	14005939	14006214	.	+	.	ID=cds-NP_001074601.1;Parent=rna-NM_001081132.1;Dbxref=CCDS:CCDS38041.1,GeneID:326622,GenBank:NP_001074601.1,MGI:MGI:2449307;Name=NP_001074601.1;gbkey=CDS;gene=Upf2;product=regulator of nonsense transcripts 2;protein_id=NP_001074601.1;tag=RefSeq Select;extra_copy_number=0
CM058242.1	Liftoff	CDS	14008088	14008271	.	+	.	ID=cds-NP_001074601.1;Parent=rna-NM_001081132.1;Dbxref=CCDS:CCDS38041.1,GeneID:326622,GenBank:NP_001074601.1,MGI:MGI:2449307;Name=NP_001074601.1;gbkey=CDS;gene=Upf2;product=regulator of nonsense transcripts 2;protein_id=NP_001074601.1;tag=RefSeq Select;extra_copy_number=0
CM058242.1	Liftoff	CDS	14012838	14012977	.	+	.	ID=cds-NP_001074601.1;Parent=rna-NM_001081132.1;Dbxref=CCDS:CCDS38041.1,GeneID:326622,GenBank:NP_001074601.1,MGI:MGI:2449307;Name=NP_001074601.1;gbkey=CDS;gene=Upf2;product=regulator of nonsense transcripts 2;protein_id=NP_001074601.1;tag=RefSeq Select;extra_copy_number=0
CM058242.1	Liftoff	CDS	14018835	14018936	.	+	.	ID=cds-NP_001074601.1;Parent=rna-NM_001081132.1;Dbxref=CCDS:CCDS38041.1,GeneID:326622,GenBank:NP_001074601.1,MGI:MGI:2449307;Name=NP_001074601.1;gbkey=CDS;gene=Upf2;product=regulator of nonsense transcripts 2;protein_id=NP_001074601.1;tag=RefSeq Select;extra_copy_number=0
CM058242.1	Liftoff	CDS	14019189	14019287	.	+	.	ID=cds-NP_001074601.1;Parent=rna-NM_001081132.1;Dbxref=CCDS:CCDS38041.1,GeneID:326622,GenBank:NP_001074601.1,MGI:MGI:2449307;Name=NP_001074601.1;gbkey=CDS;gene=Upf2;product=regulator of nonsense transcripts 2;protein_id=NP_001074601.1;tag=RefSeq Select;extra_copy_number=0
CM058242.1	Liftoff	CDS	14025624	14025791	.	+	.	ID=cds-NP_001074601.1;Parent=rna-NM_001081132.1;Dbxref=CCDS:CCDS38041.1,GeneID:326622,GenBank:NP_001074601.1,MGI:MGI:2449307;Name=NP_001074601.1;gbkey=CDS;gene=Upf2;product=regulator of nonsense transcripts 2;protein_id=NP_001074601.1;tag=RefSeq Select;extra_copy_number=0
CM058242.1	Liftoff	CDS	14029064	14029205	.	+	.	ID=cds-NP_001074601.1;Parent=rna-NM_001081132.1;Dbxref=CCDS:CCDS38041.1,GeneID:326622,GenBank:NP_001074601.1,MGI:MGI:2449307;Name=NP_001074601.1;gbkey=CDS;gene=Upf2;product=regulator of nonsense transcripts 2;protein_id=NP_001074601.1;tag=RefSeq Select;extra_copy_number=0
CM058242.1	Liftoff	CDS	14030235	14030355	.	+	.	ID=cds-NP_001074601.1;Parent=rna-NM_001081132.1;Dbxref=CCDS:CCDS38041.1,GeneID:326622,GenBank:NP_001074601.1,MGI:MGI:2449307;Name=NP_001074601.1;gbkey=CDS;gene=Upf2;product=regulator of nonsense transcripts 2;protein_id=NP_001074601.1;tag=RefSeq Select;extra_copy_number=0
CM058242.1	Liftoff	CDS	14034159	14034168	.	+	.	ID=cds-NP_001074601.1;Parent=rna-NM_001081132.1;Dbxref=CCDS:CCDS38041.1,GeneID:326622,GenBank:NP_001074601.1,MGI:MGI:2449307;Name=NP_001074601.1;gbkey=CDS;gene=Upf2;product=regulator of nonsense transcripts 2;protein_id=NP_001074601.1;tag=RefSeq Select;extra_copy_number=0
CM058242.1	Liftoff	transcript	13930135	14035429	.	+	.	ID=rna-XR_001783050.2;Parent=gene-Upf2;Dbxref=GeneID:326622,GenBank:XR_001783050.2,MGI:MGI:2449307;Name=XR_001783050.2;gbkey=misc_RNA;gene=Upf2;model_evidence=Supporting evidence includes similarity to: 2 mRNAs%2C 28 ESTs%2C 335 long SRA reads%2C and 99%25 coverage of the annotated genomic feature by RNAseq alignments%2C including 21 samples with support for all annotated introns;product=UPF2 regulator of nonsense transcripts homolog (yeast)%2C transcript variant X5;transcript_id=XR_001783050.2;extra_copy_number=0
CM058242.1	Liftoff	exon	13930135	13930281	.	+	.	ID=exon-XR_001783050.2-1;Parent=rna-XR_001783050.2;Dbxref=GeneID:326622,GenBank:XR_001783050.2,MGI:MGI:2449307;gbkey=misc_RNA;gene=Upf2;product=UPF2 regulator of nonsense transcripts homolog (yeast)%2C transcript variant X5;transcript_id=XR_001783050.2;extra_copy_number=0
CM058242.1	Liftoff	exon	13936199	13936578	.	+	.	ID=exon-XR_001783050.2-2;Parent=rna-XR_001783050.2;Dbxref=GeneID:326622,GenBank:XR_001783050.2,MGI:MGI:2449307;gbkey=misc_RNA;gene=Upf2;product=UPF2 regulator of nonsense transcripts homolog (yeast)%2C transcript variant X5;transcript_id=XR_001783050.2;extra_copy_number=0
CM058242.1	Liftoff	exon	13939661	13940440	.	+	.	ID=exon-XR_001783050.2-3;Parent=rna-XR_001783050.2;Dbxref=GeneID:326622,GenBank:XR_001783050.2,MGI:MGI:2449307;gbkey=misc_RNA;gene=Upf2;product=UPF2 regulator of nonsense transcripts homolog (yeast)%2C transcript variant X5;transcript_id=XR_001783050.2;extra_copy_number=0
CM058242.1	Liftoff	exon	13952196	13952356	.	+	.	ID=exon-XR_001783050.2-4;Parent=rna-XR_001783050.2;Dbxref=GeneID:326622,GenBank:XR_001783050.2,MGI:MGI:2449307;gbkey=misc_RNA;gene=Upf2;product=UPF2 regulator of nonsense transcripts homolog (yeast)%2C transcript variant X5;transcript_id=XR_001783050.2;extra_copy_number=0
CM058242.1	Liftoff	exon	13954637	13954831	.	+	.	ID=exon-XR_001783050.2-5;Parent=rna-XR_001783050.2;Dbxref=GeneID:326622,GenBank:XR_001783050.2,MGI:MGI:2449307;gbkey=misc_RNA;gene=Upf2;product=UPF2 regulator of nonsense transcripts homolog (yeast)%2C transcript variant X5;transcript_id=XR_001783050.2;extra_copy_number=0
CM058242.1	Liftoff	exon	13958495	13958644	.	+	.	ID=exon-XR_001783050.2-6;Parent=rna-XR_001783050.2;Dbxref=GeneID:326622,GenBank:XR_001783050.2,MGI:MGI:2449307;gbkey=misc_RNA;gene=Upf2;product=UPF2 regulator of nonsense transcripts homolog (yeast)%2C transcript variant X5;transcript_id=XR_001783050.2;extra_copy_number=0
CM058242.1	Liftoff	exon	13961713	13961816	.	+	.	ID=exon-XR_001783050.2-7;Parent=rna-XR_001783050.2;Dbxref=GeneID:326622,GenBank:XR_001783050.2,MGI:MGI:2449307;gbkey=misc_RNA;gene=Upf2;product=UPF2 regulator of nonsense transcripts homolog (yeast)%2C transcript variant X5;transcript_id=XR_001783050.2;extra_copy_number=0
CM058242.1	Liftoff	exon	13967109	13967194	.	+	.	ID=exon-XR_001783050.2-8;Parent=rna-XR_001783050.2;Dbxref=GeneID:326622,GenBank:XR_001783050.2,MGI:MGI:2449307;gbkey=misc_RNA;gene=Upf2;product=UPF2 regulator of nonsense transcripts homolog (yeast)%2C transcript variant X5;transcript_id=XR_001783050.2;extra_copy_number=0
CM058242.1	Liftoff	exon	13989037	13989150	.	+	.	ID=exon-XR_001783050.2-9;Parent=rna-XR_001783050.2;Dbxref=GeneID:326622,GenBank:XR_001783050.2,MGI:MGI:2449307;gbkey=misc_RNA;gene=Upf2;product=UPF2 regulator of nonsense transcripts homolog (yeast)%2C transcript variant X5;transcript_id=XR_001783050.2;extra_copy_number=0
CM058242.1	Liftoff	exon	13997624	13997740	.	+	.	ID=exon-XR_001783050.2-10;Parent=rna-XR_001783050.2;Dbxref=GeneID:326622,GenBank:XR_001783050.2,MGI:MGI:2449307;gbkey=misc_RNA;gene=Upf2;product=UPF2 regulator of nonsense transcripts homolog (yeast)%2C transcript variant X5;transcript_id=XR_001783050.2;extra_copy_number=0
CM058242.1	Liftoff	exon	14002005	14002190	.	+	.	ID=exon-XR_001783050.2-11;Parent=rna-XR_001783050.2;Dbxref=GeneID:326622,GenBank:XR_001783050.2,MGI:MGI:2449307;gbkey=misc_RNA;gene=Upf2;product=UPF2 regulator of nonsense transcripts homolog (yeast)%2C transcript variant X5;transcript_id=XR_001783050.2;extra_copy_number=0
CM058242.1	Liftoff	exon	14004841	14005044	.	+	.	ID=exon-XR_001783050.2-12;Parent=rna-XR_001783050.2;Dbxref=GeneID:326622,GenBank:XR_001783050.2,MGI:MGI:2449307;gbkey=misc_RNA;gene=Upf2;product=UPF2 regulator of nonsense transcripts homolog (yeast)%2C transcript variant X5;transcript_id=XR_001783050.2;extra_copy_number=0
CM058242.1	Liftoff	exon	14005939	14006214	.	+	.	ID=exon-XR_001783050.2-13;Parent=rna-XR_001783050.2;Dbxref=GeneID:326622,GenBank:XR_001783050.2,MGI:MGI:2449307;gbkey=misc_RNA;gene=Upf2;product=UPF2 regulator of nonsense transcripts homolog (yeast)%2C transcript variant X5;transcript_id=XR_001783050.2;extra_copy_number=0
CM058242.1	Liftoff	exon	14008088	14008271	.	+	.	ID=exon-XR_001783050.2-14;Parent=rna-XR_001783050.2;Dbxref=GeneID:326622,GenBank:XR_001783050.2,MGI:MGI:2449307;gbkey=misc_RNA;gene=Upf2;product=UPF2 regulator of nonsense transcripts homolog (yeast)%2C transcript variant X5;transcript_id=XR_001783050.2;extra_copy_number=0
CM058242.1	Liftoff	exon	14012838	14012977	.	+	.	ID=exon-XR_001783050.2-15;Parent=rna-XR_001783050.2;Dbxref=GeneID:326622,GenBank:XR_001783050.2,MGI:MGI:2449307;gbkey=misc_RNA;gene=Upf2;product=UPF2 regulator of nonsense transcripts homolog (yeast)%2C transcript variant X5;transcript_id=XR_001783050.2;extra_copy_number=0
CM058242.1	Liftoff	exon	14018835	14018936	.	+	.	ID=exon-XR_001783050.2-16;Parent=rna-XR_001783050.2;Dbxref=GeneID:326622,GenBank:XR_001783050.2,MGI:MGI:2449307;gbkey=misc_RNA;gene=Upf2;product=UPF2 regulator of nonsense transcripts homolog (yeast)%2C transcript variant X5;transcript_id=XR_001783050.2;extra_copy_number=0
CM058242.1	Liftoff	exon	14019189	14019287	.	+	.	ID=exon-XR_001783050.2-17;Parent=rna-XR_001783050.2;Dbxref=GeneID:326622,GenBank:XR_001783050.2,MGI:MGI:2449307;gbkey=misc_RNA;gene=Upf2;product=UPF2 regulator of nonsense transcripts homolog (yeast)%2C transcript variant X5;transcript_id=XR_001783050.2;extra_copy_number=0
CM058242.1	Liftoff	exon	14025624	14025791	.	+	.	ID=exon-XR_001783050.2-18;Parent=rna-XR_001783050.2;Dbxref=GeneID:326622,GenBank:XR_001783050.2,MGI:MGI:2449307;gbkey=misc_RNA;gene=Upf2;product=UPF2 regulator of nonsense transcripts homolog (yeast)%2C transcript variant X5;transcript_id=XR_001783050.2;extra_copy_number=0
CM058242.1	Liftoff	exon	14029064	14029205	.	+	.	ID=exon-XR_001783050.2-19;Parent=rna-XR_001783050.2;Dbxref=GeneID:326622,GenBank:XR_001783050.2,MGI:MGI:2449307;gbkey=misc_RNA;gene=Upf2;product=UPF2 regulator of nonsense transcripts homolog (yeast)%2C transcript variant X5;transcript_id=XR_001783050.2;extra_copy_number=0
CM058242.1	Liftoff	exon	14030235	14030355	.	+	.	ID=exon-XR_001783050.2-20;Parent=rna-XR_001783050.2;Dbxref=GeneID:326622,GenBank:XR_001783050.2,MGI:MGI:2449307;gbkey=misc_RNA;gene=Upf2;product=UPF2 regulator of nonsense transcripts homolog (yeast)%2C transcript variant X5;transcript_id=XR_001783050.2;extra_copy_number=0
CM058242.1	Liftoff	exon	14034159	14035429	.	+	.	ID=exon-XR_001783050.2-21;Parent=rna-XR_001783050.2;Dbxref=GeneID:326622,GenBank:XR_001783050.2,MGI:MGI:2449307;gbkey=misc_RNA;gene=Upf2;product=UPF2 regulator of nonsense transcripts homolog (yeast)%2C transcript variant X5;transcript_id=XR_001783050.2;extra_copy_number=0
CM058242.1	Liftoff	gene	14060275	14063775	.	+	.	ID=gene-Gm30136;Dbxref=GeneID:102631928,MGI:MGI:5589295;Name=Gm30136;description=predicted gene%2C 30136;gbkey=Gene;gene=Gm30136;gene_biotype=lncRNA;coverage=1.0;sequence_ID=1.0;extra_copy_number=0;copy_num_ID=gene-Gm30136_0
CM058242.1	Liftoff	lnc_RNA	14060275	14063775	.	+	.	ID=rna-XR_373970.3;Parent=gene-Gm30136;Dbxref=GeneID:102631928,GenBank:XR_373970.3,MGI:MGI:5589295;Name=XR_373970.3;gbkey=ncRNA;gene=Gm30136;model_evidence=Supporting evidence includes similarity to: 100%25 coverage of the annotated genomic feature by RNAseq alignments%2C including 1 sample with support for all annotated introns;product=predicted gene%2C 30136;transcript_id=XR_373970.3;extra_copy_number=0
CM058242.1	Liftoff	exon	14060275	14060424	.	+	.	ID=exon-XR_373970.3-1;Parent=rna-XR_373970.3;Dbxref=GeneID:102631928,GenBank:XR_373970.3,MGI:MGI:5589295;gbkey=ncRNA;gene=Gm30136;product=predicted gene%2C 30136;transcript_id=XR_373970.3;extra_copy_number=0
CM058242.1	Liftoff	exon	14061148	14061191	.	+	.	ID=exon-XR_373970.3-2;Parent=rna-XR_373970.3;Dbxref=GeneID:102631928,GenBank:XR_373970.3,MGI:MGI:5589295;gbkey=ncRNA;gene=Gm30136;product=predicted gene%2C 30136;transcript_id=XR_373970.3;extra_copy_number=0
CM058242.1	Liftoff	exon	14061781	14061870	.	+	.	ID=exon-XR_373970.3-3;Parent=rna-XR_373970.3;Dbxref=GeneID:102631928,GenBank:XR_373970.3,MGI:MGI:5589295;gbkey=ncRNA;gene=Gm30136;product=predicted gene%2C 30136;transcript_id=XR_373970.3;extra_copy_number=0
CM058242.1	Liftoff	exon	14063487	14063775	.	+	.	ID=exon-XR_373970.3-4;Parent=rna-XR_373970.3;Dbxref=GeneID:102631928,GenBank:XR_373970.3,MGI:MGI:5589295;gbkey=ncRNA;gene=Gm30136;product=predicted gene%2C 30136;transcript_id=XR_373970.3;extra_copy_number=0
CM058242.1	Liftoff	gene	14079219	14111010	.	-	.	ID=gene-Proser2;Dbxref=GeneID:227545,MGI:MGI:2442238;Name=Proser2;description=proline and serine rich 2;gbkey=Gene;gene=Proser2;gene_biotype=protein_coding;gene_synonym=5430407P10Rik;coverage=1.0;sequence_ID=1.0;valid_ORFs=3;extra_copy_number=0;copy_num_ID=gene-Proser2_0
CM058242.1	Liftoff	mRNA	14079219	14110880	.	-	.	ID=rna-NM_001159657.2;Parent=gene-Proser2;Dbxref=GeneID:227545,GenBank:NM_001159657.2,MGI:MGI:2442238;Name=NM_001159657.2;gbkey=mRNA;gene=Proser2;product=proline and serine rich 2%2C transcript variant 1;transcript_id=NM_001159657.2;matches_ref_protein=True;valid_ORF=True;extra_copy_number=0
CM058242.1	Liftoff	exon	14079219	14082086	.	-	.	ID=exon-NM_001159657.2-4;Parent=rna-NM_001159657.2;Dbxref=GeneID:227545,GenBank:NM_001159657.2,MGI:MGI:2442238;gbkey=mRNA;gene=Proser2;product=proline and serine rich 2%2C transcript variant 1;transcript_id=NM_001159657.2;extra_copy_number=0
CM058242.1	Liftoff	exon	14083539	14083791	.	-	.	ID=exon-NM_001159657.2-3;Parent=rna-NM_001159657.2;Dbxref=GeneID:227545,GenBank:NM_001159657.2,MGI:MGI:2442238;gbkey=mRNA;gene=Proser2;product=proline and serine rich 2%2C transcript variant 1;transcript_id=NM_001159657.2;extra_copy_number=0
CM058242.1	Liftoff	exon	14094610	14094830	.	-	.	ID=exon-NM_001159657.2-2;Parent=rna-NM_001159657.2;Dbxref=GeneID:227545,GenBank:NM_001159657.2,MGI:MGI:2442238;gbkey=mRNA;gene=Proser2;product=proline and serine rich 2%2C transcript variant 1;transcript_id=NM_001159657.2;extra_copy_number=0
CM058242.1	Liftoff	exon	14110617	14110880	.	-	.	ID=exon-NM_001159657.2-1;Parent=rna-NM_001159657.2;Dbxref=GeneID:227545,GenBank:NM_001159657.2,MGI:MGI:2442238;gbkey=mRNA;gene=Proser2;product=proline and serine rich 2%2C transcript variant 1;transcript_id=NM_001159657.2;extra_copy_number=0
CM058242.1	Liftoff	CDS	14081062	14082086	.	-	.	ID=cds-NP_001153129.1;Parent=rna-NM_001159657.2;Dbxref=CCDS:CCDS15671.1,GeneID:227545,GenBank:NP_001153129.1,MGI:MGI:2442238;Name=NP_001153129.1;gbkey=CDS;gene=Proser2;product=proline and serine-rich protein 2;protein_id=NP_001153129.1;extra_copy_number=0
CM058242.1	Liftoff	CDS	14083539	14083791	.	-	.	ID=cds-NP_001153129.1;Parent=rna-NM_001159657.2;Dbxref=CCDS:CCDS15671.1,GeneID:227545,GenBank:NP_001153129.1,MGI:MGI:2442238;Name=NP_001153129.1;gbkey=CDS;gene=Proser2;product=proline and serine-rich protein 2;protein_id=NP_001153129.1;extra_copy_number=0
CM058242.1	Liftoff	CDS	14094610	14094747	.	-	.	ID=cds-NP_001153129.1;Parent=rna-NM_001159657.2;Dbxref=CCDS:CCDS15671.1,GeneID:227545,GenBank:NP_001153129.1,MGI:MGI:2442238;Name=NP_001153129.1;gbkey=CDS;gene=Proser2;product=proline and serine-rich protein 2;protein_id=NP_001153129.1;extra_copy_number=0
CM058242.1	Liftoff	mRNA	14079219	14110880	.	-	.	ID=rna-NM_144883.5;Parent=gene-Proser2;Dbxref=GeneID:227545,GenBank:NM_144883.5,MGI:MGI:2442238;Name=NM_144883.5;gbkey=mRNA;gene=Proser2;product=proline and serine rich 2%2C transcript variant 2;tag=RefSeq Select;transcript_id=NM_144883.5;matches_ref_protein=True;valid_ORF=True;extra_copy_number=0
CM058242.1	Liftoff	exon	14079219	14082086	.	-	.	ID=exon-NM_144883.5-4;Parent=rna-NM_144883.5;Dbxref=GeneID:227545,GenBank:NM_144883.5,MGI:MGI:2442238;gbkey=mRNA;gene=Proser2;product=proline and serine rich 2%2C transcript variant 2;tag=RefSeq Select;transcript_id=NM_144883.5;extra_copy_number=0
CM058242.1	Liftoff	exon	14083539	14083791	.	-	.	ID=exon-NM_144883.5-3;Parent=rna-NM_144883.5;Dbxref=GeneID:227545,GenBank:NM_144883.5,MGI:MGI:2442238;gbkey=mRNA;gene=Proser2;product=proline and serine rich 2%2C transcript variant 2;tag=RefSeq Select;transcript_id=NM_144883.5;extra_copy_number=0
CM058242.1	Liftoff	exon	14094610	14094830	.	-	.	ID=exon-NM_144883.5-2;Parent=rna-NM_144883.5;Dbxref=GeneID:227545,GenBank:NM_144883.5,MGI:MGI:2442238;gbkey=mRNA;gene=Proser2;product=proline and serine rich 2%2C transcript variant 2;tag=RefSeq Select;transcript_id=NM_144883.5;extra_copy_number=0
CM058242.1	Liftoff	exon	14110763	14110880	.	-	.	ID=exon-NM_144883.5-1;Parent=rna-NM_144883.5;Dbxref=GeneID:227545,GenBank:NM_144883.5,MGI:MGI:2442238;gbkey=mRNA;gene=Proser2;product=proline and serine rich 2%2C transcript variant 2;tag=RefSeq Select;transcript_id=NM_144883.5;extra_copy_number=0
CM058242.1	Liftoff	CDS	14081062	14082086	.	-	.	ID=cds-NP_659132.2;Parent=rna-NM_144883.5;Dbxref=CCDS:CCDS15671.1,GeneID:227545,GenBank:NP_659132.2,MGI:MGI:2442238;Name=NP_659132.2;gbkey=CDS;gene=Proser2;product=proline and serine-rich protein 2;protein_id=NP_659132.2;tag=RefSeq Select;extra_copy_number=0
CM058242.1	Liftoff	CDS	14083539	14083791	.	-	.	ID=cds-NP_659132.2;Parent=rna-NM_144883.5;Dbxref=CCDS:CCDS15671.1,GeneID:227545,GenBank:NP_659132.2,MGI:MGI:2442238;Name=NP_659132.2;gbkey=CDS;gene=Proser2;product=proline and serine-rich protein 2;protein_id=NP_659132.2;tag=RefSeq Select;extra_copy_number=0
CM058242.1	Liftoff	CDS	14094610	14094747	.	-	.	ID=cds-NP_659132.2;Parent=rna-NM_144883.5;Dbxref=CCDS:CCDS15671.1,GeneID:227545,GenBank:NP_659132.2,MGI:MGI:2442238;Name=NP_659132.2;gbkey=CDS;gene=Proser2;product=proline and serine-rich protein 2;protein_id=NP_659132.2;tag=RefSeq Select;extra_copy_number=0
CM058242.1	Liftoff	mRNA	14079219	14111010	.	-	.	ID=rna-XM_011238976.4;Parent=gene-Proser2;Dbxref=GeneID:227545,GenBank:XM_011238976.4,MGI:MGI:2442238;Name=XM_011238976.4;gbkey=mRNA;gene=Proser2;model_evidence=Supporting evidence includes similarity to: 8 mRNAs%2C 9 ESTs%2C 5 Proteins%2C 94 long SRA reads%2C and 100%25 coverage of the annotated genomic feature by RNAseq alignments%2C including 27 samples with support for all annotated introns;product=proline and serine rich 2%2C transcript variant X1;transcript_id=XM_011238976.4;matches_ref_protein=True;valid_ORF=True;extra_copy_number=0
CM058242.1	Liftoff	exon	14079219	14082086	.	-	.	ID=exon-XM_011238976.4-5;Parent=rna-XM_011238976.4;Dbxref=GeneID:227545,GenBank:XM_011238976.4,MGI:MGI:2442238;gbkey=mRNA;gene=Proser2;product=proline and serine rich 2%2C transcript variant X1;transcript_id=XM_011238976.4;extra_copy_number=0
CM058242.1	Liftoff	exon	14083539	14083791	.	-	.	ID=exon-XM_011238976.4-4;Parent=rna-XM_011238976.4;Dbxref=GeneID:227545,GenBank:XM_011238976.4,MGI:MGI:2442238;gbkey=mRNA;gene=Proser2;product=proline and serine rich 2%2C transcript variant X1;transcript_id=XM_011238976.4;extra_copy_number=0
CM058242.1	Liftoff	exon	14094610	14094830	.	-	.	ID=exon-XM_011238976.4-3;Parent=rna-XM_011238976.4;Dbxref=GeneID:227545,GenBank:XM_011238976.4,MGI:MGI:2442238;gbkey=mRNA;gene=Proser2;product=proline and serine rich 2%2C transcript variant X1;transcript_id=XM_011238976.4;extra_copy_number=0
CM058242.1	Liftoff	exon	14110349	14110550	.	-	.	ID=exon-XM_011238976.4-2;Parent=rna-XM_011238976.4;Dbxref=GeneID:227545,GenBank:XM_011238976.4,MGI:MGI:2442238;gbkey=mRNA;gene=Proser2;product=proline and serine rich 2%2C transcript variant X1;transcript_id=XM_011238976.4;extra_copy_number=0
CM058242.1	Liftoff	exon	14110763	14111010	.	-	.	ID=exon-XM_011238976.4-1;Parent=rna-XM_011238976.4;Dbxref=GeneID:227545,GenBank:XM_011238976.4,MGI:MGI:2442238;gbkey=mRNA;gene=Proser2;product=proline and serine rich 2%2C transcript variant X1;transcript_id=XM_011238976.4;extra_copy_number=0
CM058242.1	Liftoff	CDS	14081062	14082086	.	-	.	ID=cds-XP_011237278.1;Parent=rna-XM_011238976.4;Dbxref=GeneID:227545,GenBank:XP_011237278.1,MGI:MGI:2442238;Name=XP_011237278.1;gbkey=CDS;gene=Proser2;product=proline and serine-rich protein 2 isoform X1;protein_id=XP_011237278.1;extra_copy_number=0
CM058242.1	Liftoff	CDS	14083539	14083791	.	-	.	ID=cds-XP_011237278.1;Parent=rna-XM_011238976.4;Dbxref=GeneID:227545,GenBank:XP_011237278.1,MGI:MGI:2442238;Name=XP_011237278.1;gbkey=CDS;gene=Proser2;product=proline and serine-rich protein 2 isoform X1;protein_id=XP_011237278.1;extra_copy_number=0
CM058242.1	Liftoff	CDS	14094610	14094747	.	-	.	ID=cds-XP_011237278.1;Parent=rna-XM_011238976.4;Dbxref=GeneID:227545,GenBank:XP_011237278.1,MGI:MGI:2442238;Name=XP_011237278.1;gbkey=CDS;gene=Proser2;product=proline and serine-rich protein 2 isoform X1;protein_id=XP_011237278.1;extra_copy_number=0
CM058242.1	Liftoff	match	14112642	14114895	.	+	.	ID=d0253805-9731-4323-87e5-bd2ca5bbaed4;Target=NG_028365.3 1 2254 -;assembly_bases_aln=2254;assembly_bases_seq=2254;bit_score=4195.9;blast_aligner=1;blast_score=2254;common_component=0;e_value=0;filter_score=0;for_remapping=2;gap_count=0;hsp_percent_coverage=100;matchable_bases=2254;matched_bases=2254;num_ident=2254;num_mismatch=0;pct_coverage=100;pct_coverage_hiqual=100;pct_identity_gap=100;pct_identity_gapopen_only=100;pct_identity_ungap=100;rank=1;weighted_identity=1;coverage=1.0;sequence_ID=1.0;extra_copy_number=0;copy_num_ID=d0253805-9731-4323-87e5-bd2ca5bbaed4_0
CM058242.1	Liftoff	pseudogene	14112742	14114795	.	-	.	ID=gene-Gm13384;Dbxref=GeneID:634939,MGI:MGI:3650826;Name=Gm13384;description=predicted gene 13384;gbkey=Gene;gene=Gm13384;gene_biotype=pseudogene;pseudo=true;coverage=1.0;sequence_ID=1.0;extra_copy_number=0;copy_num_ID=gene-Gm13384_0
CM058242.1	Liftoff	gene	14113590	14121297	.	+	.	ID=gene-Gm10857;Dbxref=GeneID:100038358,MGI:MGI:3641733;Name=Gm10857;description=predicted gene 10857;gbkey=Gene;gene=Gm10857;gene_biotype=lncRNA;coverage=1.0;sequence_ID=0.999;extra_copy_number=0;copy_num_ID=gene-Gm10857_0
CM058242.1	Liftoff	lnc_RNA	14113590	14121297	.	+	.	ID=rna-NR_033470.1;Parent=gene-Gm10857;Dbxref=GeneID:100038358,GenBank:NR_033470.1,MGI:MGI:3641733;Name=NR_033470.1;gbkey=ncRNA;gene=Gm10857;product=predicted gene 10857%2C transcript variant 1;transcript_id=NR_033470.1;extra_copy_number=0
CM058242.1	Liftoff	exon	14113590	14114936	.	+	.	ID=exon-NR_033470.1-1;Parent=rna-NR_033470.1;Dbxref=GeneID:100038358,GenBank:NR_033470.1,MGI:MGI:3641733;gbkey=ncRNA;gene=Gm10857;product=predicted gene 10857%2C transcript variant 1;transcript_id=NR_033470.1;extra_copy_number=0
CM058242.1	Liftoff	exon	14119847	14121297	.	+	.	ID=exon-NR_033470.1-2;Parent=rna-NR_033470.1;Dbxref=GeneID:100038358,GenBank:NR_033470.1,MGI:MGI:3641733;gbkey=ncRNA;gene=Gm10857;product=predicted gene 10857%2C transcript variant 1;transcript_id=NR_033470.1;extra_copy_number=0
CM058242.1	Liftoff	lnc_RNA	14113604	14121297	.	+	.	ID=rna-NR_033471.1;Parent=gene-Gm10857;Dbxref=GeneID:100038358,GenBank:NR_033471.1,MGI:MGI:3641733;Name=NR_033471.1;gbkey=ncRNA;gene=Gm10857;product=predicted gene 10857%2C transcript variant 2;transcript_id=NR_033471.1;extra_copy_number=0
CM058242.1	Liftoff	exon	14113604	14114936	.	+	.	ID=exon-NR_033471.1-1;Parent=rna-NR_033471.1;Dbxref=GeneID:100038358,GenBank:NR_033471.1,MGI:MGI:3641733;gbkey=ncRNA;gene=Gm10857;product=predicted gene 10857%2C transcript variant 2;transcript_id=NR_033471.1;extra_copy_number=0
CM058242.1	Liftoff	exon	14119852	14121297	.	+	.	ID=exon-NR_033471.1-2;Parent=rna-NR_033471.1;Dbxref=GeneID:100038358,GenBank:NR_033471.1,MGI:MGI:3641733;gbkey=ncRNA;gene=Gm10857;product=predicted gene 10857%2C transcript variant 2;transcript_id=NR_033471.1;extra_copy_number=0
CM058242.1	Liftoff	gene	14169202	14193734	.	-	.	ID=gene-Echdc3;Dbxref=GeneID:67856,MGI:MGI:1915106;Name=Echdc3;description=enoyl Coenzyme A hydratase domain containing 3;gbkey=Gene;gene=Echdc3;gene_biotype=protein_coding;gene_synonym=2310005D12Rik;coverage=1.0;sequence_ID=1.0;valid_ORFs=1;extra_copy_number=0;copy_num_ID=gene-Echdc3_0
CM058242.1	Liftoff	mRNA	14169202	14193734	.	-	.	ID=rna-NM_024208.4;Parent=gene-Echdc3;Dbxref=GeneID:67856,GenBank:NM_024208.4,MGI:MGI:1915106;Name=NM_024208.4;gbkey=mRNA;gene=Echdc3;product=enoyl Coenzyme A hydratase domain containing 3;tag=RefSeq Select;transcript_id=NM_024208.4;matches_ref_protein=True;valid_ORF=True;extra_copy_number=0
CM058242.1	Liftoff	exon	14169202	14170388	.	-	.	ID=exon-NM_024208.4-5;Parent=rna-NM_024208.4;Dbxref=GeneID:67856,GenBank:NM_024208.4,MGI:MGI:1915106;gbkey=mRNA;gene=Echdc3;product=enoyl Coenzyme A hydratase domain containing 3;tag=RefSeq Select;transcript_id=NM_024208.4;extra_copy_number=0
CM058242.1	Liftoff	exon	14176322	14176522	.	-	.	ID=exon-NM_024208.4-4;Parent=rna-NM_024208.4;Dbxref=GeneID:67856,GenBank:NM_024208.4,MGI:MGI:1915106;gbkey=mRNA;gene=Echdc3;product=enoyl Coenzyme A hydratase domain containing 3;tag=RefSeq Select;transcript_id=NM_024208.4;extra_copy_number=0
CM058242.1	Liftoff	exon	14187155	14187252	.	-	.	ID=exon-NM_024208.4-3;Parent=rna-NM_024208.4;Dbxref=GeneID:67856,GenBank:NM_024208.4,MGI:MGI:1915106;gbkey=mRNA;gene=Echdc3;product=enoyl Coenzyme A hydratase domain containing 3;tag=RefSeq Select;transcript_id=NM_024208.4;extra_copy_number=0
CM058242.1	Liftoff	exon	14189208	14189329	.	-	.	ID=exon-NM_024208.4-2;Parent=rna-NM_024208.4;Dbxref=GeneID:67856,GenBank:NM_024208.4,MGI:MGI:1915106;gbkey=mRNA;gene=Echdc3;product=enoyl Coenzyme A hydratase domain containing 3;tag=RefSeq Select;transcript_id=NM_024208.4;extra_copy_number=0
CM058242.1	Liftoff	exon	14193531	14193734	.	-	.	ID=exon-NM_024208.4-1;Parent=rna-NM_024208.4;Dbxref=GeneID:67856,GenBank:NM_024208.4,MGI:MGI:1915106;gbkey=mRNA;gene=Echdc3;product=enoyl Coenzyme A hydratase domain containing 3;tag=RefSeq Select;transcript_id=NM_024208.4;extra_copy_number=0
CM058242.1	Liftoff	CDS	14170077	14170388	.	-	.	ID=cds-NP_077170.2;Parent=rna-NM_024208.4;Dbxref=CCDS:CCDS15672.1,GeneID:67856,GenBank:NP_077170.2,MGI:MGI:1915106;Name=NP_077170.2;gbkey=CDS;gene=Echdc3;product=enoyl-CoA hydratase domain-containing protein 3%2C mitochondrial precursor;protein_id=NP_077170.2;tag=RefSeq Select;extra_copy_number=0
CM058242.1	Liftoff	CDS	14176322	14176522	.	-	.	ID=cds-NP_077170.2;Parent=rna-NM_024208.4;Dbxref=CCDS:CCDS15672.1,GeneID:67856,GenBank:NP_077170.2,MGI:MGI:1915106;Name=NP_077170.2;gbkey=CDS;gene=Echdc3;product=enoyl-CoA hydratase domain-containing protein 3%2C mitochondrial precursor;protein_id=NP_077170.2;tag=RefSeq Select;extra_copy_number=0
CM058242.1	Liftoff	CDS	14187155	14187252	.	-	.	ID=cds-NP_077170.2;Parent=rna-NM_024208.4;Dbxref=CCDS:CCDS15672.1,GeneID:67856,GenBank:NP_077170.2,MGI:MGI:1915106;Name=NP_077170.2;gbkey=CDS;gene=Echdc3;product=enoyl-CoA hydratase domain-containing protein 3%2C mitochondrial precursor;protein_id=NP_077170.2;tag=RefSeq Select;extra_copy_number=0
CM058242.1	Liftoff	CDS	14189208	14189329	.	-	.	ID=cds-NP_077170.2;Parent=rna-NM_024208.4;Dbxref=CCDS:CCDS15672.1,GeneID:67856,GenBank:NP_077170.2,MGI:MGI:1915106;Name=NP_077170.2;gbkey=CDS;gene=Echdc3;product=enoyl-CoA hydratase domain-containing protein 3%2C mitochondrial precursor;protein_id=NP_077170.2;tag=RefSeq Select;extra_copy_number=0
CM058242.1	Liftoff	CDS	14193531	14193700	.	-	.	ID=cds-NP_077170.2;Parent=rna-NM_024208.4;Dbxref=CCDS:CCDS15672.1,GeneID:67856,GenBank:NP_077170.2,MGI:MGI:1915106;Name=NP_077170.2;gbkey=CDS;gene=Echdc3;product=enoyl-CoA hydratase domain-containing protein 3%2C mitochondrial precursor;protein_id=NP_077170.2;tag=RefSeq Select;extra_copy_number=0
CM058242.1	Liftoff	gene	14173988	14302368	.	+	.	ID=gene-A230108P19Rik;Dbxref=GeneID:320132,MGI:MGI:2443444;Name=A230108P19Rik;description=RIKEN cDNA A230108P19 gene;gbkey=Gene;gene=A230108P19Rik;gene_biotype=lncRNA;coverage=1.0;sequence_ID=1.0;extra_copy_number=0;copy_num_ID=gene-A230108P19Rik_0
CM058242.1	Liftoff	lnc_RNA	14173988	14302368	.	+	.	ID=rna-NR_040333.1;Parent=gene-A230108P19Rik;Dbxref=GeneID:320132,GenBank:NR_040333.1,MGI:MGI:2443444;Name=NR_040333.1;gbkey=ncRNA;gene=A230108P19Rik;product=RIKEN cDNA A230108P19 gene;transcript_id=NR_040333.1;extra_copy_number=0
CM058242.1	Liftoff	exon	14173988	14174058	.	+	.	ID=exon-NR_040333.1-1;Parent=rna-NR_040333.1;Dbxref=GeneID:320132,GenBank:NR_040333.1,MGI:MGI:2443444;gbkey=ncRNA;gene=A230108P19Rik;product=RIKEN cDNA A230108P19 gene;transcript_id=NR_040333.1;extra_copy_number=0
CM058242.1	Liftoff	exon	14226700	14226784	.	+	.	ID=exon-NR_040333.1-2;Parent=rna-NR_040333.1;Dbxref=GeneID:320132,GenBank:NR_040333.1,MGI:MGI:2443444;gbkey=ncRNA;gene=A230108P19Rik;product=RIKEN cDNA A230108P19 gene;transcript_id=NR_040333.1;extra_copy_number=0
CM058242.1	Liftoff	exon	14236881	14237028	.	+	.	ID=exon-NR_040333.1-3;Parent=rna-NR_040333.1;Dbxref=GeneID:320132,GenBank:NR_040333.1,MGI:MGI:2443444;gbkey=ncRNA;gene=A230108P19Rik;product=RIKEN cDNA A230108P19 gene;transcript_id=NR_040333.1;extra_copy_number=0
CM058242.1	Liftoff	exon	14264122	14264232	.	+	.	ID=exon-NR_040333.1-4;Parent=rna-NR_040333.1;Dbxref=GeneID:320132,GenBank:NR_040333.1,MGI:MGI:2443444;gbkey=ncRNA;gene=A230108P19Rik;product=RIKEN cDNA A230108P19 gene;transcript_id=NR_040333.1;extra_copy_number=0
CM058242.1	Liftoff	exon	14293616	14293958	.	+	.	ID=exon-NR_040333.1-5;Parent=rna-NR_040333.1;Dbxref=GeneID:320132,GenBank:NR_040333.1,MGI:MGI:2443444;gbkey=ncRNA;gene=A230108P19Rik;product=RIKEN cDNA A230108P19 gene;transcript_id=NR_040333.1;extra_copy_number=0
CM058242.1	Liftoff	exon	14295872	14295973	.	+	.	ID=exon-NR_040333.1-6;Parent=rna-NR_040333.1;Dbxref=GeneID:320132,GenBank:NR_040333.1,MGI:MGI:2443444;gbkey=ncRNA;gene=A230108P19Rik;product=RIKEN cDNA A230108P19 gene;transcript_id=NR_040333.1;extra_copy_number=0
CM058242.1	Liftoff	exon	14300729	14302368	.	+	.	ID=exon-NR_040333.1-7;Parent=rna-NR_040333.1;Dbxref=GeneID:320132,GenBank:NR_040333.1,MGI:MGI:2443444;gbkey=ncRNA;gene=A230108P19Rik;product=RIKEN cDNA A230108P19 gene;transcript_id=NR_040333.1;extra_copy_number=0
CM058242.1	Liftoff	gene	14189336	14192307	.	-	.	ID=gene-Gm54100;Dbxref=GeneID:118568496,MGI:MGI:6723227;Name=Gm54100;description=predicted gene%2C 54100;gbkey=Gene;gene=Gm54100;gene_biotype=lncRNA;coverage=1.0;sequence_ID=1.0;extra_copy_number=0;copy_num_ID=gene-Gm54100_0
CM058242.1	Liftoff	lnc_RNA	14189336	14192307	.	-	.	ID=rna-XR_004940833.1;Parent=gene-Gm54100;Dbxref=GeneID:118568496,GenBank:XR_004940833.1,MGI:MGI:6723227;Name=XR_004940833.1;gbkey=ncRNA;gene=Gm54100;model_evidence=Supporting evidence includes similarity to: 100%25 coverage of the annotated genomic feature by RNAseq alignments%2C including 4 samples with support for all annotated introns;product=predicted gene%2C 54100;transcript_id=XR_004940833.1;extra_copy_number=0
CM058242.1	Liftoff	exon	14189336	14189501	.	-	.	ID=exon-XR_004940833.1-3;Parent=rna-XR_004940833.1;Dbxref=GeneID:118568496,GenBank:XR_004940833.1,MGI:MGI:6723227;gbkey=ncRNA;gene=Gm54100;product=predicted gene%2C 54100;transcript_id=XR_004940833.1;extra_copy_number=0
CM058242.1	Liftoff	exon	14190346	14190464	.	-	.	ID=exon-XR_004940833.1-2;Parent=rna-XR_004940833.1;Dbxref=GeneID:118568496,GenBank:XR_004940833.1,MGI:MGI:6723227;gbkey=ncRNA;gene=Gm54100;product=predicted gene%2C 54100;transcript_id=XR_004940833.1;extra_copy_number=0
CM058242.1	Liftoff	exon	14191399	14192307	.	-	.	ID=exon-XR_004940833.1-1;Parent=rna-XR_004940833.1;Dbxref=GeneID:118568496,GenBank:XR_004940833.1,MGI:MGI:6723227;gbkey=ncRNA;gene=Gm54100;product=predicted gene%2C 54100;transcript_id=XR_004940833.1;extra_copy_number=0
CM058242.1	Liftoff	match	14193987	14194296	.	+	.	ID=8fdc5034-27e6-4d90-aade-c22a48d44e91;Target=NG_150210.1 1 310 +;assembly_bases_aln=310;assembly_bases_seq=310;bit_score=577.963;blast_aligner=1;blast_score=310;common_component=0;e_value=8.00748e-163;filter_score=0;for_remapping=2;gap_count=0;hsp_percent_coverage=100;matchable_bases=310;matched_bases=310;num_ident=310;num_mismatch=0;pct_coverage=100;pct_coverage_hiqual=100;pct_identity_gap=100;pct_identity_gapopen_only=100;pct_identity_ungap=100;rank=1;weighted_identity=1;coverage=1.0;sequence_ID=1.0;extra_copy_number=0;copy_num_ID=8fdc5034-27e6-4d90-aade-c22a48d44e91_0
CM058242.1	Liftoff	enhancer	14194087	14194196	.	.	.	ID=id-GeneID:128924441;Dbxref=GeneID:128924441;Note=cis-regulatory module chr2:6134393-6134502 (MGSCv37/mm9 assembly coordinates);experiment=EXISTENCE:reporter gene assay evidence [ECO:0000049][PMID:25872643];function=activates a minimal SCP1 promoter by CapStarr-seq with weak activity in NIH3T3 fibroblasts {active_cell/tissue: NIH3T3};gbkey=regulatory;regulatory_class=enhancer;coverage=1.0;sequence_ID=1.0;extra_copy_number=0;copy_num_ID=id-GeneID:128924441_0
CM058242.1	Liftoff	biological_region	14194087	14194196	.	+	.	ID=id-GeneID:128924441-2;Dbxref=GeneID:128924441;Name=biological region;gbkey=Region;standard_name=CapStarr-seq enhancer MGSCv37_chr2:6134393-6134502;coverage=1.0;sequence_ID=1.0;extra_copy_number=0;copy_num_ID=id-GeneID:128924441-2_0
CM058242.1	Liftoff	gene	14236124	14243873	.	-	.	ID=gene-Gm13383;Dbxref=GeneID:102632086,MGI:MGI:3650825;Name=Gm13383;description=predicted gene 13383;gbkey=Gene;gene=Gm13383;gene_biotype=lncRNA;coverage=1.0;sequence_ID=1.0;extra_copy_number=0;copy_num_ID=gene-Gm13383_0
CM058242.1	Liftoff	lnc_RNA	14236124	14243873	.	-	.	ID=rna-XR_373972.5;Parent=gene-Gm13383;Dbxref=GeneID:102632086,GenBank:XR_373972.5,MGI:MGI:3650825;Name=XR_373972.5;gbkey=ncRNA;gene=Gm13383;model_evidence=Supporting evidence includes similarity to: 11 long SRA reads%2C and 100%25 coverage of the annotated genomic feature by RNAseq alignments%2C including 3 samples with support for all annotated introns;product=predicted gene 13383;transcript_id=XR_373972.5;extra_copy_number=0
CM058242.1	Liftoff	exon	14236124	14237797	.	-	.	ID=exon-XR_373972.5-3;Parent=rna-XR_373972.5;Dbxref=GeneID:102632086,GenBank:XR_373972.5,MGI:MGI:3650825;gbkey=ncRNA;gene=Gm13383;product=predicted gene 13383;transcript_id=XR_373972.5;extra_copy_number=0
CM058242.1	Liftoff	exon	14237949	14238000	.	-	.	ID=exon-XR_373972.5-2;Parent=rna-XR_373972.5;Dbxref=GeneID:102632086,GenBank:XR_373972.5,MGI:MGI:3650825;gbkey=ncRNA;gene=Gm13383;product=predicted gene 13383;transcript_id=XR_373972.5;extra_copy_number=0
CM058242.1	Liftoff	exon	14243504	14243873	.	-	.	ID=exon-XR_373972.5-1;Parent=rna-XR_373972.5;Dbxref=GeneID:102632086,GenBank:XR_373972.5,MGI:MGI:3650825;gbkey=ncRNA;gene=Gm13383;product=predicted gene 13383;transcript_id=XR_373972.5;extra_copy_number=0
CM058242.1	Liftoff	gene	14237592	14241492	.	+	.	ID=gene-Gm46730;Dbxref=GeneID:108168738,MGI:MGI:5826367;Name=Gm46730;description=predicted gene%2C 46730;gbkey=Gene;gene=Gm46730;gene_biotype=lncRNA;coverage=1.0;sequence_ID=1.0;extra_copy_number=0;copy_num_ID=gene-Gm46730_0
CM058242.1	Liftoff	lnc_RNA	14237592	14241492	.	+	.	ID=rna-XR_001783226.1;Parent=gene-Gm46730;Dbxref=GeneID:108168738,GenBank:XR_001783226.1,MGI:MGI:5826367;Name=XR_001783226.1;gbkey=ncRNA;gene=Gm46730;model_evidence=Supporting evidence includes similarity to: 4 long SRA reads%2C and 100%25 coverage of the annotated genomic feature by RNAseq alignments%2C including 1 sample with support for all annotated introns;product=predicted gene%2C 46730;transcript_id=XR_001783226.1;extra_copy_number=0
CM058242.1	Liftoff	exon	14237592	14237619	.	+	.	ID=exon-XR_001783226.1-1;Parent=rna-XR_001783226.1;Dbxref=GeneID:108168738,GenBank:XR_001783226.1,MGI:MGI:5826367;gbkey=ncRNA;gene=Gm46730;product=predicted gene%2C 46730;transcript_id=XR_001783226.1;extra_copy_number=0
CM058242.1	Liftoff	exon	14240368	14240464	.	+	.	ID=exon-XR_001783226.1-2;Parent=rna-XR_001783226.1;Dbxref=GeneID:108168738,GenBank:XR_001783226.1,MGI:MGI:5826367;gbkey=ncRNA;gene=Gm46730;product=predicted gene%2C 46730;transcript_id=XR_001783226.1;extra_copy_number=0
CM058242.1	Liftoff	exon	14241061	14241492	.	+	.	ID=exon-XR_001783226.1-3;Parent=rna-XR_001783226.1;Dbxref=GeneID:108168738,GenBank:XR_001783226.1,MGI:MGI:5826367;gbkey=ncRNA;gene=Gm46730;product=predicted gene%2C 46730;transcript_id=XR_001783226.1;extra_copy_number=0
CM058242.1	Liftoff	gene	14303390	14429070	.	+	.	ID=gene-Usp6nl;Dbxref=GeneID:98910,MGI:MGI:2138893;Name=Usp6nl;description=USP6 N-terminal like;gbkey=Gene;gene=Usp6nl;gene_biotype=protein_coding;gene_synonym=mKIAA0019,RNTRE,TRE2NL;coverage=1.0;sequence_ID=0.999;valid_ORFs=11;extra_copy_number=0;copy_num_ID=gene-Usp6nl_0
CM058242.1	Liftoff	mRNA	14303390	14427164	.	+	.	ID=rna-XM_030252265.2;Parent=gene-Usp6nl;Dbxref=GeneID:98910,GenBank:XM_030252265.2,MGI:MGI:2138893;Name=XM_030252265.2;gbkey=mRNA;gene=Usp6nl;model_evidence=Supporting evidence includes similarity to: 3 mRNAs%2C 14 ESTs%2C 755 long SRA reads%2C and 99%25 coverage of the annotated genomic feature by RNAseq alignments%2C including 23 samples with support for all annotated introns;product=USP6 N-terminal like%2C transcript variant X8;transcript_id=XM_030252265.2;matches_ref_protein=True;valid_ORF=True;extra_copy_number=0
CM058242.1	Liftoff	exon	14303390	14303711	.	+	.	ID=exon-XM_030252265.2-1;Parent=rna-XM_030252265.2;Dbxref=GeneID:98910,GenBank:XM_030252265.2,MGI:MGI:2138893;gbkey=mRNA;gene=Usp6nl;product=USP6 N-terminal like%2C transcript variant X8;transcript_id=XM_030252265.2;extra_copy_number=0
CM058242.1	Liftoff	exon	14317131	14317222	.	+	.	ID=exon-XM_030252265.2-2;Parent=rna-XM_030252265.2;Dbxref=GeneID:98910,GenBank:XM_030252265.2,MGI:MGI:2138893;gbkey=mRNA;gene=Usp6nl;product=USP6 N-terminal like%2C transcript variant X8;transcript_id=XM_030252265.2;extra_copy_number=0
CM058242.1	Liftoff	exon	14371819	14371886	.	+	.	ID=exon-XM_030252265.2-3;Parent=rna-XM_030252265.2;Dbxref=GeneID:98910,GenBank:XM_030252265.2,MGI:MGI:2138893;gbkey=mRNA;gene=Usp6nl;product=USP6 N-terminal like%2C transcript variant X8;transcript_id=XM_030252265.2;extra_copy_number=0
CM058242.1	Liftoff	exon	14375237	14375319	.	+	.	ID=exon-XM_030252265.2-4;Parent=rna-XM_030252265.2;Dbxref=GeneID:98910,GenBank:XM_030252265.2,MGI:MGI:2138893;gbkey=mRNA;gene=Usp6nl;product=USP6 N-terminal like%2C transcript variant X8;transcript_id=XM_030252265.2;extra_copy_number=0
CM058242.1	Liftoff	exon	14380839	14381083	.	+	.	ID=exon-XM_030252265.2-5;Parent=rna-XM_030252265.2;Dbxref=GeneID:98910,GenBank:XM_030252265.2,MGI:MGI:2138893;gbkey=mRNA;gene=Usp6nl;product=USP6 N-terminal like%2C transcript variant X8;transcript_id=XM_030252265.2;extra_copy_number=0
CM058242.1	Liftoff	exon	14389701	14389781	.	+	.	ID=exon-XM_030252265.2-6;Parent=rna-XM_030252265.2;Dbxref=GeneID:98910,GenBank:XM_030252265.2,MGI:MGI:2138893;gbkey=mRNA;gene=Usp6nl;product=USP6 N-terminal like%2C transcript variant X8;transcript_id=XM_030252265.2;extra_copy_number=0
CM058242.1	Liftoff	exon	14395707	14395814	.	+	.	ID=exon-XM_030252265.2-7;Parent=rna-XM_030252265.2;Dbxref=GeneID:98910,GenBank:XM_030252265.2,MGI:MGI:2138893;gbkey=mRNA;gene=Usp6nl;product=USP6 N-terminal like%2C transcript variant X8;transcript_id=XM_030252265.2;extra_copy_number=0
CM058242.1	Liftoff	exon	14401677	14401786	.	+	.	ID=exon-XM_030252265.2-8;Parent=rna-XM_030252265.2;Dbxref=GeneID:98910,GenBank:XM_030252265.2,MGI:MGI:2138893;gbkey=mRNA;gene=Usp6nl;product=USP6 N-terminal like%2C transcript variant X8;transcript_id=XM_030252265.2;extra_copy_number=0
CM058242.1	Liftoff	exon	14404196	14404244	.	+	.	ID=exon-XM_030252265.2-9;Parent=rna-XM_030252265.2;Dbxref=GeneID:98910,GenBank:XM_030252265.2,MGI:MGI:2138893;gbkey=mRNA;gene=Usp6nl;product=USP6 N-terminal like%2C transcript variant X8;transcript_id=XM_030252265.2;extra_copy_number=0
CM058242.1	Liftoff	exon	14405046	14405166	.	+	.	ID=exon-XM_030252265.2-10;Parent=rna-XM_030252265.2;Dbxref=GeneID:98910,GenBank:XM_030252265.2,MGI:MGI:2138893;gbkey=mRNA;gene=Usp6nl;product=USP6 N-terminal like%2C transcript variant X8;transcript_id=XM_030252265.2;extra_copy_number=0
CM058242.1	Liftoff	exon	14407669	14407763	.	+	.	ID=exon-XM_030252265.2-11;Parent=rna-XM_030252265.2;Dbxref=GeneID:98910,GenBank:XM_030252265.2,MGI:MGI:2138893;gbkey=mRNA;gene=Usp6nl;product=USP6 N-terminal like%2C transcript variant X8;transcript_id=XM_030252265.2;extra_copy_number=0
CM058242.1	Liftoff	exon	14408326	14408391	.	+	.	ID=exon-XM_030252265.2-12;Parent=rna-XM_030252265.2;Dbxref=GeneID:98910,GenBank:XM_030252265.2,MGI:MGI:2138893;gbkey=mRNA;gene=Usp6nl;product=USP6 N-terminal like%2C transcript variant X8;transcript_id=XM_030252265.2;extra_copy_number=0
CM058242.1	Liftoff	exon	14408486	14408585	.	+	.	ID=exon-XM_030252265.2-13;Parent=rna-XM_030252265.2;Dbxref=GeneID:98910,GenBank:XM_030252265.2,MGI:MGI:2138893;gbkey=mRNA;gene=Usp6nl;product=USP6 N-terminal like%2C transcript variant X8;transcript_id=XM_030252265.2;extra_copy_number=0
CM058242.1	Liftoff	exon	14411200	14411352	.	+	.	ID=exon-XM_030252265.2-14;Parent=rna-XM_030252265.2;Dbxref=GeneID:98910,GenBank:XM_030252265.2,MGI:MGI:2138893;gbkey=mRNA;gene=Usp6nl;product=USP6 N-terminal like%2C transcript variant X8;transcript_id=XM_030252265.2;extra_copy_number=0
CM058242.1	Liftoff	exon	14421135	14427164	.	+	.	ID=exon-XM_030252265.2-15;Parent=rna-XM_030252265.2;Dbxref=GeneID:98910,GenBank:XM_030252265.2,MGI:MGI:2138893;gbkey=mRNA;gene=Usp6nl;product=USP6 N-terminal like%2C transcript variant X8;transcript_id=XM_030252265.2;extra_copy_number=0
CM058242.1	Liftoff	CDS	14389743	14389781	.	+	.	ID=cds-XP_030108125.1;Parent=rna-XM_030252265.2;Dbxref=GeneID:98910,GenBank:XP_030108125.1,MGI:MGI:2138893;Name=XP_030108125.1;gbkey=CDS;gene=Usp6nl;product=USP6 N-terminal-like protein isoform X7;protein_id=XP_030108125.1;extra_copy_number=0
CM058242.1	Liftoff	CDS	14395707	14395814	.	+	.	ID=cds-XP_030108125.1;Parent=rna-XM_030252265.2;Dbxref=GeneID:98910,GenBank:XP_030108125.1,MGI:MGI:2138893;Name=XP_030108125.1;gbkey=CDS;gene=Usp6nl;product=USP6 N-terminal-like protein isoform X7;protein_id=XP_030108125.1;extra_copy_number=0
CM058242.1	Liftoff	CDS	14401677	14401786	.	+	.	ID=cds-XP_030108125.1;Parent=rna-XM_030252265.2;Dbxref=GeneID:98910,GenBank:XP_030108125.1,MGI:MGI:2138893;Name=XP_030108125.1;gbkey=CDS;gene=Usp6nl;product=USP6 N-terminal-like protein isoform X7;protein_id=XP_030108125.1;extra_copy_number=0
CM058242.1	Liftoff	CDS	14404196	14404244	.	+	.	ID=cds-XP_030108125.1;Parent=rna-XM_030252265.2;Dbxref=GeneID:98910,GenBank:XP_030108125.1,MGI:MGI:2138893;Name=XP_030108125.1;gbkey=CDS;gene=Usp6nl;product=USP6 N-terminal-like protein isoform X7;protein_id=XP_030108125.1;extra_copy_number=0
CM058242.1	Liftoff	CDS	14405046	14405166	.	+	.	ID=cds-XP_030108125.1;Parent=rna-XM_030252265.2;Dbxref=GeneID:98910,GenBank:XP_030108125.1,MGI:MGI:2138893;Name=XP_030108125.1;gbkey=CDS;gene=Usp6nl;product=USP6 N-terminal-like protein isoform X7;protein_id=XP_030108125.1;extra_copy_number=0
CM058242.1	Liftoff	CDS	14407669	14407763	.	+	.	ID=cds-XP_030108125.1;Parent=rna-XM_030252265.2;Dbxref=GeneID:98910,GenBank:XP_030108125.1,MGI:MGI:2138893;Name=XP_030108125.1;gbkey=CDS;gene=Usp6nl;product=USP6 N-terminal-like protein isoform X7;protein_id=XP_030108125.1;extra_copy_number=0
CM058242.1	Liftoff	CDS	14408326	14408391	.	+	.	ID=cds-XP_030108125.1;Parent=rna-XM_030252265.2;Dbxref=GeneID:98910,GenBank:XP_030108125.1,MGI:MGI:2138893;Name=XP_030108125.1;gbkey=CDS;gene=Usp6nl;product=USP6 N-terminal-like protein isoform X7;protein_id=XP_030108125.1;extra_copy_number=0
CM058242.1	Liftoff	CDS	14408486	14408585	.	+	.	ID=cds-XP_030108125.1;Parent=rna-XM_030252265.2;Dbxref=GeneID:98910,GenBank:XP_030108125.1,MGI:MGI:2138893;Name=XP_030108125.1;gbkey=CDS;gene=Usp6nl;product=USP6 N-terminal-like protein isoform X7;protein_id=XP_030108125.1;extra_copy_number=0
CM058242.1	Liftoff	CDS	14411200	14411352	.	+	.	ID=cds-XP_030108125.1;Parent=rna-XM_030252265.2;Dbxref=GeneID:98910,GenBank:XP_030108125.1,MGI:MGI:2138893;Name=XP_030108125.1;gbkey=CDS;gene=Usp6nl;product=USP6 N-terminal-like protein isoform X7;protein_id=XP_030108125.1;extra_copy_number=0
CM058242.1	Liftoff	CDS	14421135	14422516	.	+	.	ID=cds-XP_030108125.1;Parent=rna-XM_030252265.2;Dbxref=GeneID:98910,GenBank:XP_030108125.1,MGI:MGI:2138893;Name=XP_030108125.1;gbkey=CDS;gene=Usp6nl;product=USP6 N-terminal-like protein isoform X7;protein_id=XP_030108125.1;extra_copy_number=0
CM058242.1	Liftoff	mRNA	14303514	14424594	.	+	.	ID=rna-NM_001080548.1;Parent=gene-Usp6nl;Dbxref=GeneID:98910,GenBank:NM_001080548.1,MGI:MGI:2138893;Name=NM_001080548.1;gbkey=mRNA;gene=Usp6nl;product=USP6 N-terminal like%2C transcript variant 2;tag=RefSeq Select;transcript_id=NM_001080548.1;matches_ref_protein=True;valid_ORF=True;extra_copy_number=0
CM058242.1	Liftoff	exon	14303514	14303711	.	+	.	ID=exon-NM_001080548.1-1;Parent=rna-NM_001080548.1;Dbxref=GeneID:98910,GenBank:NM_001080548.1,MGI:MGI:2138893;gbkey=mRNA;gene=Usp6nl;product=USP6 N-terminal like%2C transcript variant 2;tag=RefSeq Select;transcript_id=NM_001080548.1;extra_copy_number=0
CM058242.1	Liftoff	exon	14317131	14317222	.	+	.	ID=exon-NM_001080548.1-2;Parent=rna-NM_001080548.1;Dbxref=GeneID:98910,GenBank:NM_001080548.1,MGI:MGI:2138893;gbkey=mRNA;gene=Usp6nl;product=USP6 N-terminal like%2C transcript variant 2;tag=RefSeq Select;transcript_id=NM_001080548.1;extra_copy_number=0
CM058242.1	Liftoff	exon	14371819	14371886	.	+	.	ID=exon-NM_001080548.1-3;Parent=rna-NM_001080548.1;Dbxref=GeneID:98910,GenBank:NM_001080548.1,MGI:MGI:2138893;gbkey=mRNA;gene=Usp6nl;product=USP6 N-terminal like%2C transcript variant 2;tag=RefSeq Select;transcript_id=NM_001080548.1;extra_copy_number=0
CM058242.1	Liftoff	exon	14375237	14375319	.	+	.	ID=exon-NM_001080548.1-4;Parent=rna-NM_001080548.1;Dbxref=GeneID:98910,GenBank:NM_001080548.1,MGI:MGI:2138893;gbkey=mRNA;gene=Usp6nl;product=USP6 N-terminal like%2C transcript variant 2;tag=RefSeq Select;transcript_id=NM_001080548.1;extra_copy_number=0
CM058242.1	Liftoff	exon	14381044	14381083	.	+	.	ID=exon-NM_001080548.1-5;Parent=rna-NM_001080548.1;Dbxref=GeneID:98910,GenBank:NM_001080548.1,MGI:MGI:2138893;gbkey=mRNA;gene=Usp6nl;product=USP6 N-terminal like%2C transcript variant 2;tag=RefSeq Select;transcript_id=NM_001080548.1;extra_copy_number=0
CM058242.1	Liftoff	exon	14389701	14389781	.	+	.	ID=exon-NM_001080548.1-6;Parent=rna-NM_001080548.1;Dbxref=GeneID:98910,GenBank:NM_001080548.1,MGI:MGI:2138893;gbkey=mRNA;gene=Usp6nl;product=USP6 N-terminal like%2C transcript variant 2;tag=RefSeq Select;transcript_id=NM_001080548.1;extra_copy_number=0
CM058242.1	Liftoff	exon	14395707	14395814	.	+	.	ID=exon-NM_001080548.1-7;Parent=rna-NM_001080548.1;Dbxref=GeneID:98910,GenBank:NM_001080548.1,MGI:MGI:2138893;gbkey=mRNA;gene=Usp6nl;product=USP6 N-terminal like%2C transcript variant 2;tag=RefSeq Select;transcript_id=NM_001080548.1;extra_copy_number=0
CM058242.1	Liftoff	exon	14401677	14401786	.	+	.	ID=exon-NM_001080548.1-8;Parent=rna-NM_001080548.1;Dbxref=GeneID:98910,GenBank:NM_001080548.1,MGI:MGI:2138893;gbkey=mRNA;gene=Usp6nl;product=USP6 N-terminal like%2C transcript variant 2;tag=RefSeq Select;transcript_id=NM_001080548.1;extra_copy_number=0
CM058242.1	Liftoff	exon	14404196	14404244	.	+	.	ID=exon-NM_001080548.1-9;Parent=rna-NM_001080548.1;Dbxref=GeneID:98910,GenBank:NM_001080548.1,MGI:MGI:2138893;gbkey=mRNA;gene=Usp6nl;product=USP6 N-terminal like%2C transcript variant 2;tag=RefSeq Select;transcript_id=NM_001080548.1;extra_copy_number=0
CM058242.1	Liftoff	exon	14405046	14405166	.	+	.	ID=exon-NM_001080548.1-10;Parent=rna-NM_001080548.1;Dbxref=GeneID:98910,GenBank:NM_001080548.1,MGI:MGI:2138893;gbkey=mRNA;gene=Usp6nl;product=USP6 N-terminal like%2C transcript variant 2;tag=RefSeq Select;transcript_id=NM_001080548.1;extra_copy_number=0
CM058242.1	Liftoff	exon	14407669	14407763	.	+	.	ID=exon-NM_001080548.1-11;Parent=rna-NM_001080548.1;Dbxref=GeneID:98910,GenBank:NM_001080548.1,MGI:MGI:2138893;gbkey=mRNA;gene=Usp6nl;product=USP6 N-terminal like%2C transcript variant 2;tag=RefSeq Select;transcript_id=NM_001080548.1;extra_copy_number=0
CM058242.1	Liftoff	exon	14408326	14408391	.	+	.	ID=exon-NM_001080548.1-12;Parent=rna-NM_001080548.1;Dbxref=GeneID:98910,GenBank:NM_001080548.1,MGI:MGI:2138893;gbkey=mRNA;gene=Usp6nl;product=USP6 N-terminal like%2C transcript variant 2;tag=RefSeq Select;transcript_id=NM_001080548.1;extra_copy_number=0
CM058242.1	Liftoff	exon	14408486	14408585	.	+	.	ID=exon-NM_001080548.1-13;Parent=rna-NM_001080548.1;Dbxref=GeneID:98910,GenBank:NM_001080548.1,MGI:MGI:2138893;gbkey=mRNA;gene=Usp6nl;product=USP6 N-terminal like%2C transcript variant 2;tag=RefSeq Select;transcript_id=NM_001080548.1;extra_copy_number=0
CM058242.1	Liftoff	exon	14411200	14411352	.	+	.	ID=exon-NM_001080548.1-14;Parent=rna-NM_001080548.1;Dbxref=GeneID:98910,GenBank:NM_001080548.1,MGI:MGI:2138893;gbkey=mRNA;gene=Usp6nl;product=USP6 N-terminal like%2C transcript variant 2;tag=RefSeq Select;transcript_id=NM_001080548.1;extra_copy_number=0
CM058242.1	Liftoff	exon	14421135	14424594	.	+	.	ID=exon-NM_001080548.1-15;Parent=rna-NM_001080548.1;Dbxref=GeneID:98910,GenBank:NM_001080548.1,MGI:MGI:2138893;gbkey=mRNA;gene=Usp6nl;product=USP6 N-terminal like%2C transcript variant 2;tag=RefSeq Select;transcript_id=NM_001080548.1;extra_copy_number=0
CM058242.1	Liftoff	CDS	14317219	14317222	.	+	.	ID=cds-NP_001074017.1;Parent=rna-NM_001080548.1;Dbxref=CCDS:CCDS38043.1,GeneID:98910,GenBank:NP_001074017.1,MGI:MGI:2138893;Name=NP_001074017.1;Note=isoform b is encoded by transcript variant 2;gbkey=CDS;gene=Usp6nl;product=USP6 N-terminal-like protein isoform b;protein_id=NP_001074017.1;tag=RefSeq Select;extra_copy_number=0
CM058242.1	Liftoff	CDS	14371819	14371886	.	+	.	ID=cds-NP_001074017.1;Parent=rna-NM_001080548.1;Dbxref=CCDS:CCDS38043.1,GeneID:98910,GenBank:NP_001074017.1,MGI:MGI:2138893;Name=NP_001074017.1;Note=isoform b is encoded by transcript variant 2;gbkey=CDS;gene=Usp6nl;product=USP6 N-terminal-like protein isoform b;protein_id=NP_001074017.1;tag=RefSeq Select;extra_copy_number=0
CM058242.1	Liftoff	CDS	14375237	14375319	.	+	.	ID=cds-NP_001074017.1;Parent=rna-NM_001080548.1;Dbxref=CCDS:CCDS38043.1,GeneID:98910,GenBank:NP_001074017.1,MGI:MGI:2138893;Name=NP_001074017.1;Note=isoform b is encoded by transcript variant 2;gbkey=CDS;gene=Usp6nl;product=USP6 N-terminal-like protein isoform b;protein_id=NP_001074017.1;tag=RefSeq Select;extra_copy_number=0
CM058242.1	Liftoff	CDS	14381044	14381083	.	+	.	ID=cds-NP_001074017.1;Parent=rna-NM_001080548.1;Dbxref=CCDS:CCDS38043.1,GeneID:98910,GenBank:NP_001074017.1,MGI:MGI:2138893;Name=NP_001074017.1;Note=isoform b is encoded by transcript variant 2;gbkey=CDS;gene=Usp6nl;product=USP6 N-terminal-like protein isoform b;protein_id=NP_001074017.1;tag=RefSeq Select;extra_copy_number=0
CM058242.1	Liftoff	CDS	14389701	14389781	.	+	.	ID=cds-NP_001074017.1;Parent=rna-NM_001080548.1;Dbxref=CCDS:CCDS38043.1,GeneID:98910,GenBank:NP_001074017.1,MGI:MGI:2138893;Name=NP_001074017.1;Note=isoform b is encoded by transcript variant 2;gbkey=CDS;gene=Usp6nl;product=USP6 N-terminal-like protein isoform b;protein_id=NP_001074017.1;tag=RefSeq Select;extra_copy_number=0
CM058242.1	Liftoff	CDS	14395707	14395814	.	+	.	ID=cds-NP_001074017.1;Parent=rna-NM_001080548.1;Dbxref=CCDS:CCDS38043.1,GeneID:98910,GenBank:NP_001074017.1,MGI:MGI:2138893;Name=NP_001074017.1;Note=isoform b is encoded by transcript variant 2;gbkey=CDS;gene=Usp6nl;product=USP6 N-terminal-like protein isoform b;protein_id=NP_001074017.1;tag=RefSeq Select;extra_copy_number=0
CM058242.1	Liftoff	CDS	14401677	14401786	.	+	.	ID=cds-NP_001074017.1;Parent=rna-NM_001080548.1;Dbxref=CCDS:CCDS38043.1,GeneID:98910,GenBank:NP_001074017.1,MGI:MGI:2138893;Name=NP_001074017.1;Note=isoform b is encoded by transcript variant 2;gbkey=CDS;gene=Usp6nl;product=USP6 N-terminal-like protein isoform b;protein_id=NP_001074017.1;tag=RefSeq Select;extra_copy_number=0
CM058242.1	Liftoff	CDS	14404196	14404244	.	+	.	ID=cds-NP_001074017.1;Parent=rna-NM_001080548.1;Dbxref=CCDS:CCDS38043.1,GeneID:98910,GenBank:NP_001074017.1,MGI:MGI:2138893;Name=NP_001074017.1;Note=isoform b is encoded by transcript variant 2;gbkey=CDS;gene=Usp6nl;product=USP6 N-terminal-like protein isoform b;protein_id=NP_001074017.1;tag=RefSeq Select;extra_copy_number=0
CM058242.1	Liftoff	CDS	14405046	14405166	.	+	.	ID=cds-NP_001074017.1;Parent=rna-NM_001080548.1;Dbxref=CCDS:CCDS38043.1,GeneID:98910,GenBank:NP_001074017.1,MGI:MGI:2138893;Name=NP_001074017.1;Note=isoform b is encoded by transcript variant 2;gbkey=CDS;gene=Usp6nl;product=USP6 N-terminal-like protein isoform b;protein_id=NP_001074017.1;tag=RefSeq Select;extra_copy_number=0
CM058242.1	Liftoff	CDS	14407669	14407763	.	+	.	ID=cds-NP_001074017.1;Parent=rna-NM_001080548.1;Dbxref=CCDS:CCDS38043.1,GeneID:98910,GenBank:NP_001074017.1,MGI:MGI:2138893;Name=NP_001074017.1;Note=isoform b is encoded by transcript variant 2;gbkey=CDS;gene=Usp6nl;product=USP6 N-terminal-like protein isoform b;protein_id=NP_001074017.1;tag=RefSeq Select;extra_copy_number=0
CM058242.1	Liftoff	CDS	14408326	14408391	.	+	.	ID=cds-NP_001074017.1;Parent=rna-NM_001080548.1;Dbxref=CCDS:CCDS38043.1,GeneID:98910,GenBank:NP_001074017.1,MGI:MGI:2138893;Name=NP_001074017.1;Note=isoform b is encoded by transcript variant 2;gbkey=CDS;gene=Usp6nl;product=USP6 N-terminal-like protein isoform b;protein_id=NP_001074017.1;tag=RefSeq Select;extra_copy_number=0
CM058242.1	Liftoff	CDS	14408486	14408585	.	+	.	ID=cds-NP_001074017.1;Parent=rna-NM_001080548.1;Dbxref=CCDS:CCDS38043.1,GeneID:98910,GenBank:NP_001074017.1,MGI:MGI:2138893;Name=NP_001074017.1;Note=isoform b is encoded by transcript variant 2;gbkey=CDS;gene=Usp6nl;product=USP6 N-terminal-like protein isoform b;protein_id=NP_001074017.1;tag=RefSeq Select;extra_copy_number=0
CM058242.1	Liftoff	CDS	14411200	14411352	.	+	.	ID=cds-NP_001074017.1;Parent=rna-NM_001080548.1;Dbxref=CCDS:CCDS38043.1,GeneID:98910,GenBank:NP_001074017.1,MGI:MGI:2138893;Name=NP_001074017.1;Note=isoform b is encoded by transcript variant 2;gbkey=CDS;gene=Usp6nl;product=USP6 N-terminal-like protein isoform b;protein_id=NP_001074017.1;tag=RefSeq Select;extra_copy_number=0
CM058242.1	Liftoff	CDS	14421135	14422516	.	+	.	ID=cds-NP_001074017.1;Parent=rna-NM_001080548.1;Dbxref=CCDS:CCDS38043.1,GeneID:98910,GenBank:NP_001074017.1,MGI:MGI:2138893;Name=NP_001074017.1;Note=isoform b is encoded by transcript variant 2;gbkey=CDS;gene=Usp6nl;product=USP6 N-terminal-like protein isoform b;protein_id=NP_001074017.1;tag=RefSeq Select;extra_copy_number=0
CM058242.1	Liftoff	mRNA	14303643	14427164	.	+	.	ID=rna-XM_006497570.4;Parent=gene-Usp6nl;Dbxref=GeneID:98910,GenBank:XM_006497570.4,MGI:MGI:2138893;Name=XM_006497570.4;gbkey=mRNA;gene=Usp6nl;model_evidence=Supporting evidence includes similarity to: 3 mRNAs%2C 14 ESTs%2C 751 long SRA reads%2C and 99%25 coverage of the annotated genomic feature by RNAseq alignments%2C including 31 samples with support for all annotated introns;product=USP6 N-terminal like%2C transcript variant X5;transcript_id=XM_006497570.4;matches_ref_protein=True;valid_ORF=True;extra_copy_number=0
CM058242.1	Liftoff	exon	14303643	14303711	.	+	.	ID=exon-XM_006497570.4-1;Parent=rna-XM_006497570.4;Dbxref=GeneID:98910,GenBank:XM_006497570.4,MGI:MGI:2138893;gbkey=mRNA;gene=Usp6nl;product=USP6 N-terminal like%2C transcript variant X5;transcript_id=XM_006497570.4;extra_copy_number=0
CM058242.1	Liftoff	exon	14317131	14317222	.	+	.	ID=exon-XM_006497570.4-2;Parent=rna-XM_006497570.4;Dbxref=GeneID:98910,GenBank:XM_006497570.4,MGI:MGI:2138893;gbkey=mRNA;gene=Usp6nl;product=USP6 N-terminal like%2C transcript variant X5;transcript_id=XM_006497570.4;extra_copy_number=0
CM058242.1	Liftoff	exon	14371819	14371886	.	+	.	ID=exon-XM_006497570.4-3;Parent=rna-XM_006497570.4;Dbxref=GeneID:98910,GenBank:XM_006497570.4,MGI:MGI:2138893;gbkey=mRNA;gene=Usp6nl;product=USP6 N-terminal like%2C transcript variant X5;transcript_id=XM_006497570.4;extra_copy_number=0
CM058242.1	Liftoff	exon	14381044	14381083	.	+	.	ID=exon-XM_006497570.4-4;Parent=rna-XM_006497570.4;Dbxref=GeneID:98910,GenBank:XM_006497570.4,MGI:MGI:2138893;gbkey=mRNA;gene=Usp6nl;product=USP6 N-terminal like%2C transcript variant X5;transcript_id=XM_006497570.4;extra_copy_number=0
CM058242.1	Liftoff	exon	14389701	14389781	.	+	.	ID=exon-XM_006497570.4-5;Parent=rna-XM_006497570.4;Dbxref=GeneID:98910,GenBank:XM_006497570.4,MGI:MGI:2138893;gbkey=mRNA;gene=Usp6nl;product=USP6 N-terminal like%2C transcript variant X5;transcript_id=XM_006497570.4;extra_copy_number=0
CM058242.1	Liftoff	exon	14395707	14395814	.	+	.	ID=exon-XM_006497570.4-6;Parent=rna-XM_006497570.4;Dbxref=GeneID:98910,GenBank:XM_006497570.4,MGI:MGI:2138893;gbkey=mRNA;gene=Usp6nl;product=USP6 N-terminal like%2C transcript variant X5;transcript_id=XM_006497570.4;extra_copy_number=0
CM058242.1	Liftoff	exon	14401677	14401786	.	+	.	ID=exon-XM_006497570.4-7;Parent=rna-XM_006497570.4;Dbxref=GeneID:98910,GenBank:XM_006497570.4,MGI:MGI:2138893;gbkey=mRNA;gene=Usp6nl;product=USP6 N-terminal like%2C transcript variant X5;transcript_id=XM_006497570.4;extra_copy_number=0
CM058242.1	Liftoff	exon	14404196	14404244	.	+	.	ID=exon-XM_006497570.4-8;Parent=rna-XM_006497570.4;Dbxref=GeneID:98910,GenBank:XM_006497570.4,MGI:MGI:2138893;gbkey=mRNA;gene=Usp6nl;product=USP6 N-terminal like%2C transcript variant X5;transcript_id=XM_006497570.4;extra_copy_number=0
CM058242.1	Liftoff	exon	14405046	14405166	.	+	.	ID=exon-XM_006497570.4-9;Parent=rna-XM_006497570.4;Dbxref=GeneID:98910,GenBank:XM_006497570.4,MGI:MGI:2138893;gbkey=mRNA;gene=Usp6nl;product=USP6 N-terminal like%2C transcript variant X5;transcript_id=XM_006497570.4;extra_copy_number=0
CM058242.1	Liftoff	exon	14407669	14407763	.	+	.	ID=exon-XM_006497570.4-10;Parent=rna-XM_006497570.4;Dbxref=GeneID:98910,GenBank:XM_006497570.4,MGI:MGI:2138893;gbkey=mRNA;gene=Usp6nl;product=USP6 N-terminal like%2C transcript variant X5;transcript_id=XM_006497570.4;extra_copy_number=0
CM058242.1	Liftoff	exon	14408326	14408391	.	+	.	ID=exon-XM_006497570.4-11;Parent=rna-XM_006497570.4;Dbxref=GeneID:98910,GenBank:XM_006497570.4,MGI:MGI:2138893;gbkey=mRNA;gene=Usp6nl;product=USP6 N-terminal like%2C transcript variant X5;transcript_id=XM_006497570.4;extra_copy_number=0
CM058242.1	Liftoff	exon	14408486	14408585	.	+	.	ID=exon-XM_006497570.4-12;Parent=rna-XM_006497570.4;Dbxref=GeneID:98910,GenBank:XM_006497570.4,MGI:MGI:2138893;gbkey=mRNA;gene=Usp6nl;product=USP6 N-terminal like%2C transcript variant X5;transcript_id=XM_006497570.4;extra_copy_number=0
CM058242.1	Liftoff	exon	14411200	14411352	.	+	.	ID=exon-XM_006497570.4-13;Parent=rna-XM_006497570.4;Dbxref=GeneID:98910,GenBank:XM_006497570.4,MGI:MGI:2138893;gbkey=mRNA;gene=Usp6nl;product=USP6 N-terminal like%2C transcript variant X5;transcript_id=XM_006497570.4;extra_copy_number=0
CM058242.1	Liftoff	exon	14421135	14427164	.	+	.	ID=exon-XM_006497570.4-14;Parent=rna-XM_006497570.4;Dbxref=GeneID:98910,GenBank:XM_006497570.4,MGI:MGI:2138893;gbkey=mRNA;gene=Usp6nl;product=USP6 N-terminal like%2C transcript variant X5;transcript_id=XM_006497570.4;extra_copy_number=0
CM058242.1	Liftoff	CDS	14371879	14371886	.	+	.	ID=cds-XP_006497633.1;Parent=rna-XM_006497570.4;Dbxref=GeneID:98910,GenBank:XP_006497633.1,MGI:MGI:2138893;Name=XP_006497633.1;gbkey=CDS;gene=Usp6nl;product=USP6 N-terminal-like protein isoform X5;protein_id=XP_006497633.1;extra_copy_number=0
CM058242.1	Liftoff	CDS	14381044	14381083	.	+	.	ID=cds-XP_006497633.1;Parent=rna-XM_006497570.4;Dbxref=GeneID:98910,GenBank:XP_006497633.1,MGI:MGI:2138893;Name=XP_006497633.1;gbkey=CDS;gene=Usp6nl;product=USP6 N-terminal-like protein isoform X5;protein_id=XP_006497633.1;extra_copy_number=0
CM058242.1	Liftoff	CDS	14389701	14389781	.	+	.	ID=cds-XP_006497633.1;Parent=rna-XM_006497570.4;Dbxref=GeneID:98910,GenBank:XP_006497633.1,MGI:MGI:2138893;Name=XP_006497633.1;gbkey=CDS;gene=Usp6nl;product=USP6 N-terminal-like protein isoform X5;protein_id=XP_006497633.1;extra_copy_number=0
CM058242.1	Liftoff	CDS	14395707	14395814	.	+	.	ID=cds-XP_006497633.1;Parent=rna-XM_006497570.4;Dbxref=GeneID:98910,GenBank:XP_006497633.1,MGI:MGI:2138893;Name=XP_006497633.1;gbkey=CDS;gene=Usp6nl;product=USP6 N-terminal-like protein isoform X5;protein_id=XP_006497633.1;extra_copy_number=0
CM058242.1	Liftoff	CDS	14401677	14401786	.	+	.	ID=cds-XP_006497633.1;Parent=rna-XM_006497570.4;Dbxref=GeneID:98910,GenBank:XP_006497633.1,MGI:MGI:2138893;Name=XP_006497633.1;gbkey=CDS;gene=Usp6nl;product=USP6 N-terminal-like protein isoform X5;protein_id=XP_006497633.1;extra_copy_number=0
CM058242.1	Liftoff	CDS	14404196	14404244	.	+	.	ID=cds-XP_006497633.1;Parent=rna-XM_006497570.4;Dbxref=GeneID:98910,GenBank:XP_006497633.1,MGI:MGI:2138893;Name=XP_006497633.1;gbkey=CDS;gene=Usp6nl;product=USP6 N-terminal-like protein isoform X5;protein_id=XP_006497633.1;extra_copy_number=0
CM058242.1	Liftoff	CDS	14405046	14405166	.	+	.	ID=cds-XP_006497633.1;Parent=rna-XM_006497570.4;Dbxref=GeneID:98910,GenBank:XP_006497633.1,MGI:MGI:2138893;Name=XP_006497633.1;gbkey=CDS;gene=Usp6nl;product=USP6 N-terminal-like protein isoform X5;protein_id=XP_006497633.1;extra_copy_number=0
CM058242.1	Liftoff	CDS	14407669	14407763	.	+	.	ID=cds-XP_006497633.1;Parent=rna-XM_006497570.4;Dbxref=GeneID:98910,GenBank:XP_006497633.1,MGI:MGI:2138893;Name=XP_006497633.1;gbkey=CDS;gene=Usp6nl;product=USP6 N-terminal-like protein isoform X5;protein_id=XP_006497633.1;extra_copy_number=0
CM058242.1	Liftoff	CDS	14408326	14408391	.	+	.	ID=cds-XP_006497633.1;Parent=rna-XM_006497570.4;Dbxref=GeneID:98910,GenBank:XP_006497633.1,MGI:MGI:2138893;Name=XP_006497633.1;gbkey=CDS;gene=Usp6nl;product=USP6 N-terminal-like protein isoform X5;protein_id=XP_006497633.1;extra_copy_number=0
CM058242.1	Liftoff	CDS	14408486	14408585	.	+	.	ID=cds-XP_006497633.1;Parent=rna-XM_006497570.4;Dbxref=GeneID:98910,GenBank:XP_006497633.1,MGI:MGI:2138893;Name=XP_006497633.1;gbkey=CDS;gene=Usp6nl;product=USP6 N-terminal-like protein isoform X5;protein_id=XP_006497633.1;extra_copy_number=0
CM058242.1	Liftoff	CDS	14411200	14411352	.	+	.	ID=cds-XP_006497633.1;Parent=rna-XM_006497570.4;Dbxref=GeneID:98910,GenBank:XP_006497633.1,MGI:MGI:2138893;Name=XP_006497633.1;gbkey=CDS;gene=Usp6nl;product=USP6 N-terminal-like protein isoform X5;protein_id=XP_006497633.1;extra_copy_number=0
CM058242.1	Liftoff	CDS	14421135	14422516	.	+	.	ID=cds-XP_006497633.1;Parent=rna-XM_006497570.4;Dbxref=GeneID:98910,GenBank:XP_006497633.1,MGI:MGI:2138893;Name=XP_006497633.1;gbkey=CDS;gene=Usp6nl;product=USP6 N-terminal-like protein isoform X5;protein_id=XP_006497633.1;extra_copy_number=0
CM058242.1	Liftoff	mRNA	14303643	14427164	.	+	.	ID=rna-XM_030252264.1;Parent=gene-Usp6nl;Dbxref=GeneID:98910,GenBank:XM_030252264.1,MGI:MGI:2138893;Name=XM_030252264.1;gbkey=mRNA;gene=Usp6nl;model_evidence=Supporting evidence includes similarity to: 3 mRNAs%2C 12 ESTs%2C 745 long SRA reads%2C and 99%25 coverage of the annotated genomic feature by RNAseq alignments%2C including 20 samples with support for all annotated introns;product=USP6 N-terminal like%2C transcript variant X6;transcript_id=XM_030252264.1;matches_ref_protein=True;valid_ORF=True;extra_copy_number=0
CM058242.1	Liftoff	exon	14303643	14303711	.	+	.	ID=exon-XM_030252264.1-1;Parent=rna-XM_030252264.1;Dbxref=GeneID:98910,GenBank:XM_030252264.1,MGI:MGI:2138893;gbkey=mRNA;gene=Usp6nl;product=USP6 N-terminal like%2C transcript variant X6;transcript_id=XM_030252264.1;extra_copy_number=0
CM058242.1	Liftoff	exon	14317131	14317222	.	+	.	ID=exon-XM_030252264.1-2;Parent=rna-XM_030252264.1;Dbxref=GeneID:98910,GenBank:XM_030252264.1,MGI:MGI:2138893;gbkey=mRNA;gene=Usp6nl;product=USP6 N-terminal like%2C transcript variant X6;transcript_id=XM_030252264.1;extra_copy_number=0
CM058242.1	Liftoff	exon	14371819	14371886	.	+	.	ID=exon-XM_030252264.1-3;Parent=rna-XM_030252264.1;Dbxref=GeneID:98910,GenBank:XM_030252264.1,MGI:MGI:2138893;gbkey=mRNA;gene=Usp6nl;product=USP6 N-terminal like%2C transcript variant X6;transcript_id=XM_030252264.1;extra_copy_number=0
CM058242.1	Liftoff	exon	14375237	14375319	.	+	.	ID=exon-XM_030252264.1-4;Parent=rna-XM_030252264.1;Dbxref=GeneID:98910,GenBank:XM_030252264.1,MGI:MGI:2138893;gbkey=mRNA;gene=Usp6nl;product=USP6 N-terminal like%2C transcript variant X6;transcript_id=XM_030252264.1;extra_copy_number=0
CM058242.1	Liftoff	exon	14381044	14381083	.	+	.	ID=exon-XM_030252264.1-5;Parent=rna-XM_030252264.1;Dbxref=GeneID:98910,GenBank:XM_030252264.1,MGI:MGI:2138893;gbkey=mRNA;gene=Usp6nl;product=USP6 N-terminal like%2C transcript variant X6;transcript_id=XM_030252264.1;extra_copy_number=0
CM058242.1	Liftoff	exon	14389701	14389781	.	+	.	ID=exon-XM_030252264.1-6;Parent=rna-XM_030252264.1;Dbxref=GeneID:98910,GenBank:XM_030252264.1,MGI:MGI:2138893;gbkey=mRNA;gene=Usp6nl;product=USP6 N-terminal like%2C transcript variant X6;transcript_id=XM_030252264.1;extra_copy_number=0
CM058242.1	Liftoff	exon	14390768	14390920	.	+	.	ID=exon-XM_030252264.1-7;Parent=rna-XM_030252264.1;Dbxref=GeneID:98910,GenBank:XM_030252264.1,MGI:MGI:2138893;gbkey=mRNA;gene=Usp6nl;product=USP6 N-terminal like%2C transcript variant X6;transcript_id=XM_030252264.1;extra_copy_number=0
CM058242.1	Liftoff	exon	14395707	14395814	.	+	.	ID=exon-XM_030252264.1-8;Parent=rna-XM_030252264.1;Dbxref=GeneID:98910,GenBank:XM_030252264.1,MGI:MGI:2138893;gbkey=mRNA;gene=Usp6nl;product=USP6 N-terminal like%2C transcript variant X6;transcript_id=XM_030252264.1;extra_copy_number=0
CM058242.1	Liftoff	exon	14401677	14401786	.	+	.	ID=exon-XM_030252264.1-9;Parent=rna-XM_030252264.1;Dbxref=GeneID:98910,GenBank:XM_030252264.1,MGI:MGI:2138893;gbkey=mRNA;gene=Usp6nl;product=USP6 N-terminal like%2C transcript variant X6;transcript_id=XM_030252264.1;extra_copy_number=0
CM058242.1	Liftoff	exon	14404196	14404244	.	+	.	ID=exon-XM_030252264.1-10;Parent=rna-XM_030252264.1;Dbxref=GeneID:98910,GenBank:XM_030252264.1,MGI:MGI:2138893;gbkey=mRNA;gene=Usp6nl;product=USP6 N-terminal like%2C transcript variant X6;transcript_id=XM_030252264.1;extra_copy_number=0
CM058242.1	Liftoff	exon	14405046	14405166	.	+	.	ID=exon-XM_030252264.1-11;Parent=rna-XM_030252264.1;Dbxref=GeneID:98910,GenBank:XM_030252264.1,MGI:MGI:2138893;gbkey=mRNA;gene=Usp6nl;product=USP6 N-terminal like%2C transcript variant X6;transcript_id=XM_030252264.1;extra_copy_number=0
CM058242.1	Liftoff	exon	14407669	14407763	.	+	.	ID=exon-XM_030252264.1-12;Parent=rna-XM_030252264.1;Dbxref=GeneID:98910,GenBank:XM_030252264.1,MGI:MGI:2138893;gbkey=mRNA;gene=Usp6nl;product=USP6 N-terminal like%2C transcript variant X6;transcript_id=XM_030252264.1;extra_copy_number=0
CM058242.1	Liftoff	exon	14408326	14408391	.	+	.	ID=exon-XM_030252264.1-13;Parent=rna-XM_030252264.1;Dbxref=GeneID:98910,GenBank:XM_030252264.1,MGI:MGI:2138893;gbkey=mRNA;gene=Usp6nl;product=USP6 N-terminal like%2C transcript variant X6;transcript_id=XM_030252264.1;extra_copy_number=0
CM058242.1	Liftoff	exon	14408486	14408585	.	+	.	ID=exon-XM_030252264.1-14;Parent=rna-XM_030252264.1;Dbxref=GeneID:98910,GenBank:XM_030252264.1,MGI:MGI:2138893;gbkey=mRNA;gene=Usp6nl;product=USP6 N-terminal like%2C transcript variant X6;transcript_id=XM_030252264.1;extra_copy_number=0
CM058242.1	Liftoff	exon	14411200	14411352	.	+	.	ID=exon-XM_030252264.1-15;Parent=rna-XM_030252264.1;Dbxref=GeneID:98910,GenBank:XM_030252264.1,MGI:MGI:2138893;gbkey=mRNA;gene=Usp6nl;product=USP6 N-terminal like%2C transcript variant X6;transcript_id=XM_030252264.1;extra_copy_number=0
CM058242.1	Liftoff	exon	14421135	14427164	.	+	.	ID=exon-XM_030252264.1-16;Parent=rna-XM_030252264.1;Dbxref=GeneID:98910,GenBank:XM_030252264.1,MGI:MGI:2138893;gbkey=mRNA;gene=Usp6nl;product=USP6 N-terminal like%2C transcript variant X6;transcript_id=XM_030252264.1;extra_copy_number=0
CM058242.1	Liftoff	CDS	14390858	14390920	.	+	.	ID=cds-XP_030108124.1;Parent=rna-XM_030252264.1;Dbxref=GeneID:98910,GenBank:XP_030108124.1,MGI:MGI:2138893;Name=XP_030108124.1;gbkey=CDS;gene=Usp6nl;product=USP6 N-terminal-like protein isoform X6;protein_id=XP_030108124.1;extra_copy_number=0
CM058242.1	Liftoff	CDS	14395707	14395814	.	+	.	ID=cds-XP_030108124.1;Parent=rna-XM_030252264.1;Dbxref=GeneID:98910,GenBank:XP_030108124.1,MGI:MGI:2138893;Name=XP_030108124.1;gbkey=CDS;gene=Usp6nl;product=USP6 N-terminal-like protein isoform X6;protein_id=XP_030108124.1;extra_copy_number=0
CM058242.1	Liftoff	CDS	14401677	14401786	.	+	.	ID=cds-XP_030108124.1;Parent=rna-XM_030252264.1;Dbxref=GeneID:98910,GenBank:XP_030108124.1,MGI:MGI:2138893;Name=XP_030108124.1;gbkey=CDS;gene=Usp6nl;product=USP6 N-terminal-like protein isoform X6;protein_id=XP_030108124.1;extra_copy_number=0
CM058242.1	Liftoff	CDS	14404196	14404244	.	+	.	ID=cds-XP_030108124.1;Parent=rna-XM_030252264.1;Dbxref=GeneID:98910,GenBank:XP_030108124.1,MGI:MGI:2138893;Name=XP_030108124.1;gbkey=CDS;gene=Usp6nl;product=USP6 N-terminal-like protein isoform X6;protein_id=XP_030108124.1;extra_copy_number=0
CM058242.1	Liftoff	CDS	14405046	14405166	.	+	.	ID=cds-XP_030108124.1;Parent=rna-XM_030252264.1;Dbxref=GeneID:98910,GenBank:XP_030108124.1,MGI:MGI:2138893;Name=XP_030108124.1;gbkey=CDS;gene=Usp6nl;product=USP6 N-terminal-like protein isoform X6;protein_id=XP_030108124.1;extra_copy_number=0
CM058242.1	Liftoff	CDS	14407669	14407763	.	+	.	ID=cds-XP_030108124.1;Parent=rna-XM_030252264.1;Dbxref=GeneID:98910,GenBank:XP_030108124.1,MGI:MGI:2138893;Name=XP_030108124.1;gbkey=CDS;gene=Usp6nl;product=USP6 N-terminal-like protein isoform X6;protein_id=XP_030108124.1;extra_copy_number=0
CM058242.1	Liftoff	CDS	14408326	14408391	.	+	.	ID=cds-XP_030108124.1;Parent=rna-XM_030252264.1;Dbxref=GeneID:98910,GenBank:XP_030108124.1,MGI:MGI:2138893;Name=XP_030108124.1;gbkey=CDS;gene=Usp6nl;product=USP6 N-terminal-like protein isoform X6;protein_id=XP_030108124.1;extra_copy_number=0
CM058242.1	Liftoff	CDS	14408486	14408585	.	+	.	ID=cds-XP_030108124.1;Parent=rna-XM_030252264.1;Dbxref=GeneID:98910,GenBank:XP_030108124.1,MGI:MGI:2138893;Name=XP_030108124.1;gbkey=CDS;gene=Usp6nl;product=USP6 N-terminal-like protein isoform X6;protein_id=XP_030108124.1;extra_copy_number=0
CM058242.1	Liftoff	CDS	14411200	14411352	.	+	.	ID=cds-XP_030108124.1;Parent=rna-XM_030252264.1;Dbxref=GeneID:98910,GenBank:XP_030108124.1,MGI:MGI:2138893;Name=XP_030108124.1;gbkey=CDS;gene=Usp6nl;product=USP6 N-terminal-like protein isoform X6;protein_id=XP_030108124.1;extra_copy_number=0
CM058242.1	Liftoff	CDS	14421135	14422516	.	+	.	ID=cds-XP_030108124.1;Parent=rna-XM_030252264.1;Dbxref=GeneID:98910,GenBank:XP_030108124.1,MGI:MGI:2138893;Name=XP_030108124.1;gbkey=CDS;gene=Usp6nl;product=USP6 N-terminal-like protein isoform X6;protein_id=XP_030108124.1;extra_copy_number=0
CM058242.1	Liftoff	mRNA	14303643	14427164	.	+	.	ID=rna-XM_036162739.1;Parent=gene-Usp6nl;Dbxref=GeneID:98910,GenBank:XM_036162739.1,MGI:MGI:2138893;Name=XM_036162739.1;gbkey=mRNA;gene=Usp6nl;model_evidence=Supporting evidence includes similarity to: 3 mRNAs%2C 13 ESTs%2C 745 long SRA reads%2C and 99%25 coverage of the annotated genomic feature by RNAseq alignments%2C including 14 samples with support for all annotated introns;product=USP6 N-terminal like%2C transcript variant X4;transcript_id=XM_036162739.1;matches_ref_protein=True;valid_ORF=True;extra_copy_number=0
CM058242.1	Liftoff	exon	14303643	14303711	.	+	.	ID=exon-XM_036162739.1-1;Parent=rna-XM_036162739.1;Dbxref=GeneID:98910,GenBank:XM_036162739.1,MGI:MGI:2138893;gbkey=mRNA;gene=Usp6nl;product=USP6 N-terminal like%2C transcript variant X4;transcript_id=XM_036162739.1;extra_copy_number=0
CM058242.1	Liftoff	exon	14317131	14317222	.	+	.	ID=exon-XM_036162739.1-2;Parent=rna-XM_036162739.1;Dbxref=GeneID:98910,GenBank:XM_036162739.1,MGI:MGI:2138893;gbkey=mRNA;gene=Usp6nl;product=USP6 N-terminal like%2C transcript variant X4;transcript_id=XM_036162739.1;extra_copy_number=0
CM058242.1	Liftoff	exon	14371819	14371886	.	+	.	ID=exon-XM_036162739.1-3;Parent=rna-XM_036162739.1;Dbxref=GeneID:98910,GenBank:XM_036162739.1,MGI:MGI:2138893;gbkey=mRNA;gene=Usp6nl;product=USP6 N-terminal like%2C transcript variant X4;transcript_id=XM_036162739.1;extra_copy_number=0
CM058242.1	Liftoff	exon	14389701	14389781	.	+	.	ID=exon-XM_036162739.1-4;Parent=rna-XM_036162739.1;Dbxref=GeneID:98910,GenBank:XM_036162739.1,MGI:MGI:2138893;gbkey=mRNA;gene=Usp6nl;product=USP6 N-terminal like%2C transcript variant X4;transcript_id=XM_036162739.1;extra_copy_number=0
CM058242.1	Liftoff	exon	14395707	14395814	.	+	.	ID=exon-XM_036162739.1-5;Parent=rna-XM_036162739.1;Dbxref=GeneID:98910,GenBank:XM_036162739.1,MGI:MGI:2138893;gbkey=mRNA;gene=Usp6nl;product=USP6 N-terminal like%2C transcript variant X4;transcript_id=XM_036162739.1;extra_copy_number=0
CM058242.1	Liftoff	exon	14401677	14401786	.	+	.	ID=exon-XM_036162739.1-6;Parent=rna-XM_036162739.1;Dbxref=GeneID:98910,GenBank:XM_036162739.1,MGI:MGI:2138893;gbkey=mRNA;gene=Usp6nl;product=USP6 N-terminal like%2C transcript variant X4;transcript_id=XM_036162739.1;extra_copy_number=0
CM058242.1	Liftoff	exon	14404196	14404244	.	+	.	ID=exon-XM_036162739.1-7;Parent=rna-XM_036162739.1;Dbxref=GeneID:98910,GenBank:XM_036162739.1,MGI:MGI:2138893;gbkey=mRNA;gene=Usp6nl;product=USP6 N-terminal like%2C transcript variant X4;transcript_id=XM_036162739.1;extra_copy_number=0
CM058242.1	Liftoff	exon	14405046	14405166	.	+	.	ID=exon-XM_036162739.1-8;Parent=rna-XM_036162739.1;Dbxref=GeneID:98910,GenBank:XM_036162739.1,MGI:MGI:2138893;gbkey=mRNA;gene=Usp6nl;product=USP6 N-terminal like%2C transcript variant X4;transcript_id=XM_036162739.1;extra_copy_number=0
CM058242.1	Liftoff	exon	14407669	14407763	.	+	.	ID=exon-XM_036162739.1-9;Parent=rna-XM_036162739.1;Dbxref=GeneID:98910,GenBank:XM_036162739.1,MGI:MGI:2138893;gbkey=mRNA;gene=Usp6nl;product=USP6 N-terminal like%2C transcript variant X4;transcript_id=XM_036162739.1;extra_copy_number=0
CM058242.1	Liftoff	exon	14408326	14408391	.	+	.	ID=exon-XM_036162739.1-10;Parent=rna-XM_036162739.1;Dbxref=GeneID:98910,GenBank:XM_036162739.1,MGI:MGI:2138893;gbkey=mRNA;gene=Usp6nl;product=USP6 N-terminal like%2C transcript variant X4;transcript_id=XM_036162739.1;extra_copy_number=0
CM058242.1	Liftoff	exon	14408486	14408585	.	+	.	ID=exon-XM_036162739.1-11;Parent=rna-XM_036162739.1;Dbxref=GeneID:98910,GenBank:XM_036162739.1,MGI:MGI:2138893;gbkey=mRNA;gene=Usp6nl;product=USP6 N-terminal like%2C transcript variant X4;transcript_id=XM_036162739.1;extra_copy_number=0
CM058242.1	Liftoff	exon	14411200	14411352	.	+	.	ID=exon-XM_036162739.1-12;Parent=rna-XM_036162739.1;Dbxref=GeneID:98910,GenBank:XM_036162739.1,MGI:MGI:2138893;gbkey=mRNA;gene=Usp6nl;product=USP6 N-terminal like%2C transcript variant X4;transcript_id=XM_036162739.1;extra_copy_number=0
CM058242.1	Liftoff	exon	14421135	14427164	.	+	.	ID=exon-XM_036162739.1-13;Parent=rna-XM_036162739.1;Dbxref=GeneID:98910,GenBank:XM_036162739.1,MGI:MGI:2138893;gbkey=mRNA;gene=Usp6nl;product=USP6 N-terminal like%2C transcript variant X4;transcript_id=XM_036162739.1;extra_copy_number=0
CM058242.1	Liftoff	CDS	14317219	14317222	.	+	.	ID=cds-XP_036018632.1;Parent=rna-XM_036162739.1;Dbxref=GeneID:98910,GenBank:XP_036018632.1,MGI:MGI:2138893;Name=XP_036018632.1;gbkey=CDS;gene=Usp6nl;product=USP6 N-terminal-like protein isoform X4;protein_id=XP_036018632.1;extra_copy_number=0
CM058242.1	Liftoff	CDS	14371819	14371886	.	+	.	ID=cds-XP_036018632.1;Parent=rna-XM_036162739.1;Dbxref=GeneID:98910,GenBank:XP_036018632.1,MGI:MGI:2138893;Name=XP_036018632.1;gbkey=CDS;gene=Usp6nl;product=USP6 N-terminal-like protein isoform X4;protein_id=XP_036018632.1;extra_copy_number=0
CM058242.1	Liftoff	CDS	14389701	14389781	.	+	.	ID=cds-XP_036018632.1;Parent=rna-XM_036162739.1;Dbxref=GeneID:98910,GenBank:XP_036018632.1,MGI:MGI:2138893;Name=XP_036018632.1;gbkey=CDS;gene=Usp6nl;product=USP6 N-terminal-like protein isoform X4;protein_id=XP_036018632.1;extra_copy_number=0
CM058242.1	Liftoff	CDS	14395707	14395814	.	+	.	ID=cds-XP_036018632.1;Parent=rna-XM_036162739.1;Dbxref=GeneID:98910,GenBank:XP_036018632.1,MGI:MGI:2138893;Name=XP_036018632.1;gbkey=CDS;gene=Usp6nl;product=USP6 N-terminal-like protein isoform X4;protein_id=XP_036018632.1;extra_copy_number=0
CM058242.1	Liftoff	CDS	14401677	14401786	.	+	.	ID=cds-XP_036018632.1;Parent=rna-XM_036162739.1;Dbxref=GeneID:98910,GenBank:XP_036018632.1,MGI:MGI:2138893;Name=XP_036018632.1;gbkey=CDS;gene=Usp6nl;product=USP6 N-terminal-like protein isoform X4;protein_id=XP_036018632.1;extra_copy_number=0
CM058242.1	Liftoff	CDS	14404196	14404244	.	+	.	ID=cds-XP_036018632.1;Parent=rna-XM_036162739.1;Dbxref=GeneID:98910,GenBank:XP_036018632.1,MGI:MGI:2138893;Name=XP_036018632.1;gbkey=CDS;gene=Usp6nl;product=USP6 N-terminal-like protein isoform X4;protein_id=XP_036018632.1;extra_copy_number=0
CM058242.1	Liftoff	CDS	14405046	14405166	.	+	.	ID=cds-XP_036018632.1;Parent=rna-XM_036162739.1;Dbxref=GeneID:98910,GenBank:XP_036018632.1,MGI:MGI:2138893;Name=XP_036018632.1;gbkey=CDS;gene=Usp6nl;product=USP6 N-terminal-like protein isoform X4;protein_id=XP_036018632.1;extra_copy_number=0
CM058242.1	Liftoff	CDS	14407669	14407763	.	+	.	ID=cds-XP_036018632.1;Parent=rna-XM_036162739.1;Dbxref=GeneID:98910,GenBank:XP_036018632.1,MGI:MGI:2138893;Name=XP_036018632.1;gbkey=CDS;gene=Usp6nl;product=USP6 N-terminal-like protein isoform X4;protein_id=XP_036018632.1;extra_copy_number=0
CM058242.1	Liftoff	CDS	14408326	14408391	.	+	.	ID=cds-XP_036018632.1;Parent=rna-XM_036162739.1;Dbxref=GeneID:98910,GenBank:XP_036018632.1,MGI:MGI:2138893;Name=XP_036018632.1;gbkey=CDS;gene=Usp6nl;product=USP6 N-terminal-like protein isoform X4;protein_id=XP_036018632.1;extra_copy_number=0
CM058242.1	Liftoff	CDS	14408486	14408585	.	+	.	ID=cds-XP_036018632.1;Parent=rna-XM_036162739.1;Dbxref=GeneID:98910,GenBank:XP_036018632.1,MGI:MGI:2138893;Name=XP_036018632.1;gbkey=CDS;gene=Usp6nl;product=USP6 N-terminal-like protein isoform X4;protein_id=XP_036018632.1;extra_copy_number=0
CM058242.1	Liftoff	CDS	14411200	14411352	.	+	.	ID=cds-XP_036018632.1;Parent=rna-XM_036162739.1;Dbxref=GeneID:98910,GenBank:XP_036018632.1,MGI:MGI:2138893;Name=XP_036018632.1;gbkey=CDS;gene=Usp6nl;product=USP6 N-terminal-like protein isoform X4;protein_id=XP_036018632.1;extra_copy_number=0
CM058242.1	Liftoff	CDS	14421135	14422516	.	+	.	ID=cds-XP_036018632.1;Parent=rna-XM_036162739.1;Dbxref=GeneID:98910,GenBank:XP_036018632.1,MGI:MGI:2138893;Name=XP_036018632.1;gbkey=CDS;gene=Usp6nl;product=USP6 N-terminal-like protein isoform X4;protein_id=XP_036018632.1;extra_copy_number=0
CM058242.1	Liftoff	mRNA	14303643	14427164	.	+	.	ID=rna-XM_036162740.1;Parent=gene-Usp6nl;Dbxref=GeneID:98910,GenBank:XM_036162740.1,MGI:MGI:2138893;Name=XM_036162740.1;gbkey=mRNA;gene=Usp6nl;model_evidence=Supporting evidence includes similarity to: 3 mRNAs%2C 14 ESTs%2C 750 long SRA reads%2C and 99%25 coverage of the annotated genomic feature by RNAseq alignments%2C including 22 samples with support for all annotated introns;product=USP6 N-terminal like%2C transcript variant X9;transcript_id=XM_036162740.1;matches_ref_protein=True;valid_ORF=True;extra_copy_number=0
CM058242.1	Liftoff	exon	14303643	14303711	.	+	.	ID=exon-XM_036162740.1-1;Parent=rna-XM_036162740.1;Dbxref=GeneID:98910,GenBank:XM_036162740.1,MGI:MGI:2138893;gbkey=mRNA;gene=Usp6nl;product=USP6 N-terminal like%2C transcript variant X9;transcript_id=XM_036162740.1;extra_copy_number=0
CM058242.1	Liftoff	exon	14317131	14317222	.	+	.	ID=exon-XM_036162740.1-2;Parent=rna-XM_036162740.1;Dbxref=GeneID:98910,GenBank:XM_036162740.1,MGI:MGI:2138893;gbkey=mRNA;gene=Usp6nl;product=USP6 N-terminal like%2C transcript variant X9;transcript_id=XM_036162740.1;extra_copy_number=0
CM058242.1	Liftoff	exon	14371819	14371886	.	+	.	ID=exon-XM_036162740.1-3;Parent=rna-XM_036162740.1;Dbxref=GeneID:98910,GenBank:XM_036162740.1,MGI:MGI:2138893;gbkey=mRNA;gene=Usp6nl;product=USP6 N-terminal like%2C transcript variant X9;transcript_id=XM_036162740.1;extra_copy_number=0
CM058242.1	Liftoff	exon	14375237	14375319	.	+	.	ID=exon-XM_036162740.1-4;Parent=rna-XM_036162740.1;Dbxref=GeneID:98910,GenBank:XM_036162740.1,MGI:MGI:2138893;gbkey=mRNA;gene=Usp6nl;product=USP6 N-terminal like%2C transcript variant X9;transcript_id=XM_036162740.1;extra_copy_number=0
CM058242.1	Liftoff	exon	14389701	14389781	.	+	.	ID=exon-XM_036162740.1-5;Parent=rna-XM_036162740.1;Dbxref=GeneID:98910,GenBank:XM_036162740.1,MGI:MGI:2138893;gbkey=mRNA;gene=Usp6nl;product=USP6 N-terminal like%2C transcript variant X9;transcript_id=XM_036162740.1;extra_copy_number=0
CM058242.1	Liftoff	exon	14395707	14395814	.	+	.	ID=exon-XM_036162740.1-6;Parent=rna-XM_036162740.1;Dbxref=GeneID:98910,GenBank:XM_036162740.1,MGI:MGI:2138893;gbkey=mRNA;gene=Usp6nl;product=USP6 N-terminal like%2C transcript variant X9;transcript_id=XM_036162740.1;extra_copy_number=0
CM058242.1	Liftoff	exon	14401677	14401786	.	+	.	ID=exon-XM_036162740.1-7;Parent=rna-XM_036162740.1;Dbxref=GeneID:98910,GenBank:XM_036162740.1,MGI:MGI:2138893;gbkey=mRNA;gene=Usp6nl;product=USP6 N-terminal like%2C transcript variant X9;transcript_id=XM_036162740.1;extra_copy_number=0
CM058242.1	Liftoff	exon	14404196	14404244	.	+	.	ID=exon-XM_036162740.1-8;Parent=rna-XM_036162740.1;Dbxref=GeneID:98910,GenBank:XM_036162740.1,MGI:MGI:2138893;gbkey=mRNA;gene=Usp6nl;product=USP6 N-terminal like%2C transcript variant X9;transcript_id=XM_036162740.1;extra_copy_number=0
CM058242.1	Liftoff	exon	14405046	14405166	.	+	.	ID=exon-XM_036162740.1-9;Parent=rna-XM_036162740.1;Dbxref=GeneID:98910,GenBank:XM_036162740.1,MGI:MGI:2138893;gbkey=mRNA;gene=Usp6nl;product=USP6 N-terminal like%2C transcript variant X9;transcript_id=XM_036162740.1;extra_copy_number=0
CM058242.1	Liftoff	exon	14407669	14407763	.	+	.	ID=exon-XM_036162740.1-10;Parent=rna-XM_036162740.1;Dbxref=GeneID:98910,GenBank:XM_036162740.1,MGI:MGI:2138893;gbkey=mRNA;gene=Usp6nl;product=USP6 N-terminal like%2C transcript variant X9;transcript_id=XM_036162740.1;extra_copy_number=0
CM058242.1	Liftoff	exon	14408326	14408391	.	+	.	ID=exon-XM_036162740.1-11;Parent=rna-XM_036162740.1;Dbxref=GeneID:98910,GenBank:XM_036162740.1,MGI:MGI:2138893;gbkey=mRNA;gene=Usp6nl;product=USP6 N-terminal like%2C transcript variant X9;transcript_id=XM_036162740.1;extra_copy_number=0
CM058242.1	Liftoff	exon	14408486	14408585	.	+	.	ID=exon-XM_036162740.1-12;Parent=rna-XM_036162740.1;Dbxref=GeneID:98910,GenBank:XM_036162740.1,MGI:MGI:2138893;gbkey=mRNA;gene=Usp6nl;product=USP6 N-terminal like%2C transcript variant X9;transcript_id=XM_036162740.1;extra_copy_number=0
CM058242.1	Liftoff	exon	14411200	14411352	.	+	.	ID=exon-XM_036162740.1-13;Parent=rna-XM_036162740.1;Dbxref=GeneID:98910,GenBank:XM_036162740.1,MGI:MGI:2138893;gbkey=mRNA;gene=Usp6nl;product=USP6 N-terminal like%2C transcript variant X9;transcript_id=XM_036162740.1;extra_copy_number=0
CM058242.1	Liftoff	exon	14421135	14427164	.	+	.	ID=exon-XM_036162740.1-14;Parent=rna-XM_036162740.1;Dbxref=GeneID:98910,GenBank:XM_036162740.1,MGI:MGI:2138893;gbkey=mRNA;gene=Usp6nl;product=USP6 N-terminal like%2C transcript variant X9;transcript_id=XM_036162740.1;extra_copy_number=0
CM058242.1	Liftoff	CDS	14389743	14389781	.	+	.	ID=cds-XP_036018633.1;Parent=rna-XM_036162740.1;Dbxref=GeneID:98910,GenBank:XP_036018633.1,MGI:MGI:2138893;Name=XP_036018633.1;gbkey=CDS;gene=Usp6nl;product=USP6 N-terminal-like protein isoform X7;protein_id=XP_036018633.1;extra_copy_number=0
CM058242.1	Liftoff	CDS	14395707	14395814	.	+	.	ID=cds-XP_036018633.1;Parent=rna-XM_036162740.1;Dbxref=GeneID:98910,GenBank:XP_036018633.1,MGI:MGI:2138893;Name=XP_036018633.1;gbkey=CDS;gene=Usp6nl;product=USP6 N-terminal-like protein isoform X7;protein_id=XP_036018633.1;extra_copy_number=0
CM058242.1	Liftoff	CDS	14401677	14401786	.	+	.	ID=cds-XP_036018633.1;Parent=rna-XM_036162740.1;Dbxref=GeneID:98910,GenBank:XP_036018633.1,MGI:MGI:2138893;Name=XP_036018633.1;gbkey=CDS;gene=Usp6nl;product=USP6 N-terminal-like protein isoform X7;protein_id=XP_036018633.1;extra_copy_number=0
CM058242.1	Liftoff	CDS	14404196	14404244	.	+	.	ID=cds-XP_036018633.1;Parent=rna-XM_036162740.1;Dbxref=GeneID:98910,GenBank:XP_036018633.1,MGI:MGI:2138893;Name=XP_036018633.1;gbkey=CDS;gene=Usp6nl;product=USP6 N-terminal-like protein isoform X7;protein_id=XP_036018633.1;extra_copy_number=0
CM058242.1	Liftoff	CDS	14405046	14405166	.	+	.	ID=cds-XP_036018633.1;Parent=rna-XM_036162740.1;Dbxref=GeneID:98910,GenBank:XP_036018633.1,MGI:MGI:2138893;Name=XP_036018633.1;gbkey=CDS;gene=Usp6nl;product=USP6 N-terminal-like protein isoform X7;protein_id=XP_036018633.1;extra_copy_number=0
CM058242.1	Liftoff	CDS	14407669	14407763	.	+	.	ID=cds-XP_036018633.1;Parent=rna-XM_036162740.1;Dbxref=GeneID:98910,GenBank:XP_036018633.1,MGI:MGI:2138893;Name=XP_036018633.1;gbkey=CDS;gene=Usp6nl;product=USP6 N-terminal-like protein isoform X7;protein_id=XP_036018633.1;extra_copy_number=0
CM058242.1	Liftoff	CDS	14408326	14408391	.	+	.	ID=cds-XP_036018633.1;Parent=rna-XM_036162740.1;Dbxref=GeneID:98910,GenBank:XP_036018633.1,MGI:MGI:2138893;Name=XP_036018633.1;gbkey=CDS;gene=Usp6nl;product=USP6 N-terminal-like protein isoform X7;protein_id=XP_036018633.1;extra_copy_number=0
CM058242.1	Liftoff	CDS	14408486	14408585	.	+	.	ID=cds-XP_036018633.1;Parent=rna-XM_036162740.1;Dbxref=GeneID:98910,GenBank:XP_036018633.1,MGI:MGI:2138893;Name=XP_036018633.1;gbkey=CDS;gene=Usp6nl;product=USP6 N-terminal-like protein isoform X7;protein_id=XP_036018633.1;extra_copy_number=0
CM058242.1	Liftoff	CDS	14411200	14411352	.	+	.	ID=cds-XP_036018633.1;Parent=rna-XM_036162740.1;Dbxref=GeneID:98910,GenBank:XP_036018633.1,MGI:MGI:2138893;Name=XP_036018633.1;gbkey=CDS;gene=Usp6nl;product=USP6 N-terminal-like protein isoform X7;protein_id=XP_036018633.1;extra_copy_number=0
CM058242.1	Liftoff	CDS	14421135	14422516	.	+	.	ID=cds-XP_036018633.1;Parent=rna-XM_036162740.1;Dbxref=GeneID:98910,GenBank:XP_036018633.1,MGI:MGI:2138893;Name=XP_036018633.1;gbkey=CDS;gene=Usp6nl;product=USP6 N-terminal-like protein isoform X7;protein_id=XP_036018633.1;extra_copy_number=0
CM058242.1	Liftoff	mRNA	14307573	14429070	.	+	.	ID=rna-XM_006497569.5;Parent=gene-Usp6nl;Dbxref=GeneID:98910,GenBank:XM_006497569.5,MGI:MGI:2138893;Name=XM_006497569.5;gbkey=mRNA;gene=Usp6nl;model_evidence=Supporting evidence includes similarity to: 3 mRNAs%2C 16 ESTs%2C 3 Proteins%2C 744 long SRA reads%2C and 99%25 coverage of the annotated genomic feature by RNAseq alignments%2C including 13 samples with support for all annotated introns;product=USP6 N-terminal like%2C transcript variant X2;transcript_id=XM_006497569.5;matches_ref_protein=True;valid_ORF=True;extra_copy_number=0
CM058242.1	Liftoff	exon	14307573	14311858	.	+	.	ID=exon-XM_006497569.5-1;Parent=rna-XM_006497569.5;Dbxref=GeneID:98910,GenBank:XM_006497569.5,MGI:MGI:2138893;gbkey=mRNA;gene=Usp6nl;product=USP6 N-terminal like%2C transcript variant X2;transcript_id=XM_006497569.5;extra_copy_number=0
CM058242.1	Liftoff	exon	14317131	14317222	.	+	.	ID=exon-XM_006497569.5-2;Parent=rna-XM_006497569.5;Dbxref=GeneID:98910,GenBank:XM_006497569.5,MGI:MGI:2138893;gbkey=mRNA;gene=Usp6nl;product=USP6 N-terminal like%2C transcript variant X2;transcript_id=XM_006497569.5;extra_copy_number=0
CM058242.1	Liftoff	exon	14371819	14371886	.	+	.	ID=exon-XM_006497569.5-3;Parent=rna-XM_006497569.5;Dbxref=GeneID:98910,GenBank:XM_006497569.5,MGI:MGI:2138893;gbkey=mRNA;gene=Usp6nl;product=USP6 N-terminal like%2C transcript variant X2;transcript_id=XM_006497569.5;extra_copy_number=0
CM058242.1	Liftoff	exon	14375237	14375319	.	+	.	ID=exon-XM_006497569.5-4;Parent=rna-XM_006497569.5;Dbxref=GeneID:98910,GenBank:XM_006497569.5,MGI:MGI:2138893;gbkey=mRNA;gene=Usp6nl;product=USP6 N-terminal like%2C transcript variant X2;transcript_id=XM_006497569.5;extra_copy_number=0
CM058242.1	Liftoff	exon	14381044	14381083	.	+	.	ID=exon-XM_006497569.5-5;Parent=rna-XM_006497569.5;Dbxref=GeneID:98910,GenBank:XM_006497569.5,MGI:MGI:2138893;gbkey=mRNA;gene=Usp6nl;product=USP6 N-terminal like%2C transcript variant X2;transcript_id=XM_006497569.5;extra_copy_number=0
CM058242.1	Liftoff	exon	14389701	14389781	.	+	.	ID=exon-XM_006497569.5-6;Parent=rna-XM_006497569.5;Dbxref=GeneID:98910,GenBank:XM_006497569.5,MGI:MGI:2138893;gbkey=mRNA;gene=Usp6nl;product=USP6 N-terminal like%2C transcript variant X2;transcript_id=XM_006497569.5;extra_copy_number=0
CM058242.1	Liftoff	exon	14395707	14395814	.	+	.	ID=exon-XM_006497569.5-7;Parent=rna-XM_006497569.5;Dbxref=GeneID:98910,GenBank:XM_006497569.5,MGI:MGI:2138893;gbkey=mRNA;gene=Usp6nl;product=USP6 N-terminal like%2C transcript variant X2;transcript_id=XM_006497569.5;extra_copy_number=0
CM058242.1	Liftoff	exon	14401677	14401786	.	+	.	ID=exon-XM_006497569.5-8;Parent=rna-XM_006497569.5;Dbxref=GeneID:98910,GenBank:XM_006497569.5,MGI:MGI:2138893;gbkey=mRNA;gene=Usp6nl;product=USP6 N-terminal like%2C transcript variant X2;transcript_id=XM_006497569.5;extra_copy_number=0
CM058242.1	Liftoff	exon	14404196	14404244	.	+	.	ID=exon-XM_006497569.5-9;Parent=rna-XM_006497569.5;Dbxref=GeneID:98910,GenBank:XM_006497569.5,MGI:MGI:2138893;gbkey=mRNA;gene=Usp6nl;product=USP6 N-terminal like%2C transcript variant X2;transcript_id=XM_006497569.5;extra_copy_number=0
CM058242.1	Liftoff	exon	14405046	14405166	.	+	.	ID=exon-XM_006497569.5-10;Parent=rna-XM_006497569.5;Dbxref=GeneID:98910,GenBank:XM_006497569.5,MGI:MGI:2138893;gbkey=mRNA;gene=Usp6nl;product=USP6 N-terminal like%2C transcript variant X2;transcript_id=XM_006497569.5;extra_copy_number=0
CM058242.1	Liftoff	exon	14407669	14407763	.	+	.	ID=exon-XM_006497569.5-11;Parent=rna-XM_006497569.5;Dbxref=GeneID:98910,GenBank:XM_006497569.5,MGI:MGI:2138893;gbkey=mRNA;gene=Usp6nl;product=USP6 N-terminal like%2C transcript variant X2;transcript_id=XM_006497569.5;extra_copy_number=0
CM058242.1	Liftoff	exon	14408326	14408391	.	+	.	ID=exon-XM_006497569.5-12;Parent=rna-XM_006497569.5;Dbxref=GeneID:98910,GenBank:XM_006497569.5,MGI:MGI:2138893;gbkey=mRNA;gene=Usp6nl;product=USP6 N-terminal like%2C transcript variant X2;transcript_id=XM_006497569.5;extra_copy_number=0
CM058242.1	Liftoff	exon	14408486	14408585	.	+	.	ID=exon-XM_006497569.5-13;Parent=rna-XM_006497569.5;Dbxref=GeneID:98910,GenBank:XM_006497569.5,MGI:MGI:2138893;gbkey=mRNA;gene=Usp6nl;product=USP6 N-terminal like%2C transcript variant X2;transcript_id=XM_006497569.5;extra_copy_number=0
CM058242.1	Liftoff	exon	14411200	14411352	.	+	.	ID=exon-XM_006497569.5-14;Parent=rna-XM_006497569.5;Dbxref=GeneID:98910,GenBank:XM_006497569.5,MGI:MGI:2138893;gbkey=mRNA;gene=Usp6nl;product=USP6 N-terminal like%2C transcript variant X2;transcript_id=XM_006497569.5;extra_copy_number=0
CM058242.1	Liftoff	exon	14421135	14429070	.	+	.	ID=exon-XM_006497569.5-15;Parent=rna-XM_006497569.5;Dbxref=GeneID:98910,GenBank:XM_006497569.5,MGI:MGI:2138893;gbkey=mRNA;gene=Usp6nl;product=USP6 N-terminal like%2C transcript variant X2;transcript_id=XM_006497569.5;extra_copy_number=0
CM058242.1	Liftoff	CDS	14317219	14317222	.	+	.	ID=cds-XP_006497632.1;Parent=rna-XM_006497569.5;Dbxref=GeneID:98910,GenBank:XP_006497632.1,MGI:MGI:2138893;Name=XP_006497632.1;gbkey=CDS;gene=Usp6nl;product=USP6 N-terminal-like protein isoform X2;protein_id=XP_006497632.1;extra_copy_number=0
CM058242.1	Liftoff	CDS	14371819	14371886	.	+	.	ID=cds-XP_006497632.1;Parent=rna-XM_006497569.5;Dbxref=GeneID:98910,GenBank:XP_006497632.1,MGI:MGI:2138893;Name=XP_006497632.1;gbkey=CDS;gene=Usp6nl;product=USP6 N-terminal-like protein isoform X2;protein_id=XP_006497632.1;extra_copy_number=0
CM058242.1	Liftoff	CDS	14375237	14375319	.	+	.	ID=cds-XP_006497632.1;Parent=rna-XM_006497569.5;Dbxref=GeneID:98910,GenBank:XP_006497632.1,MGI:MGI:2138893;Name=XP_006497632.1;gbkey=CDS;gene=Usp6nl;product=USP6 N-terminal-like protein isoform X2;protein_id=XP_006497632.1;extra_copy_number=0
CM058242.1	Liftoff	CDS	14381044	14381083	.	+	.	ID=cds-XP_006497632.1;Parent=rna-XM_006497569.5;Dbxref=GeneID:98910,GenBank:XP_006497632.1,MGI:MGI:2138893;Name=XP_006497632.1;gbkey=CDS;gene=Usp6nl;product=USP6 N-terminal-like protein isoform X2;protein_id=XP_006497632.1;extra_copy_number=0
CM058242.1	Liftoff	CDS	14389701	14389781	.	+	.	ID=cds-XP_006497632.1;Parent=rna-XM_006497569.5;Dbxref=GeneID:98910,GenBank:XP_006497632.1,MGI:MGI:2138893;Name=XP_006497632.1;gbkey=CDS;gene=Usp6nl;product=USP6 N-terminal-like protein isoform X2;protein_id=XP_006497632.1;extra_copy_number=0
CM058242.1	Liftoff	CDS	14395707	14395814	.	+	.	ID=cds-XP_006497632.1;Parent=rna-XM_006497569.5;Dbxref=GeneID:98910,GenBank:XP_006497632.1,MGI:MGI:2138893;Name=XP_006497632.1;gbkey=CDS;gene=Usp6nl;product=USP6 N-terminal-like protein isoform X2;protein_id=XP_006497632.1;extra_copy_number=0
CM058242.1	Liftoff	CDS	14401677	14401786	.	+	.	ID=cds-XP_006497632.1;Parent=rna-XM_006497569.5;Dbxref=GeneID:98910,GenBank:XP_006497632.1,MGI:MGI:2138893;Name=XP_006497632.1;gbkey=CDS;gene=Usp6nl;product=USP6 N-terminal-like protein isoform X2;protein_id=XP_006497632.1;extra_copy_number=0
CM058242.1	Liftoff	CDS	14404196	14404244	.	+	.	ID=cds-XP_006497632.1;Parent=rna-XM_006497569.5;Dbxref=GeneID:98910,GenBank:XP_006497632.1,MGI:MGI:2138893;Name=XP_006497632.1;gbkey=CDS;gene=Usp6nl;product=USP6 N-terminal-like protein isoform X2;protein_id=XP_006497632.1;extra_copy_number=0
CM058242.1	Liftoff	CDS	14405046	14405166	.	+	.	ID=cds-XP_006497632.1;Parent=rna-XM_006497569.5;Dbxref=GeneID:98910,GenBank:XP_006497632.1,MGI:MGI:2138893;Name=XP_006497632.1;gbkey=CDS;gene=Usp6nl;product=USP6 N-terminal-like protein isoform X2;protein_id=XP_006497632.1;extra_copy_number=0
CM058242.1	Liftoff	CDS	14407669	14407763	.	+	.	ID=cds-XP_006497632.1;Parent=rna-XM_006497569.5;Dbxref=GeneID:98910,GenBank:XP_006497632.1,MGI:MGI:2138893;Name=XP_006497632.1;gbkey=CDS;gene=Usp6nl;product=USP6 N-terminal-like protein isoform X2;protein_id=XP_006497632.1;extra_copy_number=0
CM058242.1	Liftoff	CDS	14408326	14408391	.	+	.	ID=cds-XP_006497632.1;Parent=rna-XM_006497569.5;Dbxref=GeneID:98910,GenBank:XP_006497632.1,MGI:MGI:2138893;Name=XP_006497632.1;gbkey=CDS;gene=Usp6nl;product=USP6 N-terminal-like protein isoform X2;protein_id=XP_006497632.1;extra_copy_number=0
CM058242.1	Liftoff	CDS	14408486	14408585	.	+	.	ID=cds-XP_006497632.1;Parent=rna-XM_006497569.5;Dbxref=GeneID:98910,GenBank:XP_006497632.1,MGI:MGI:2138893;Name=XP_006497632.1;gbkey=CDS;gene=Usp6nl;product=USP6 N-terminal-like protein isoform X2;protein_id=XP_006497632.1;extra_copy_number=0
CM058242.1	Liftoff	CDS	14411200	14411352	.	+	.	ID=cds-XP_006497632.1;Parent=rna-XM_006497569.5;Dbxref=GeneID:98910,GenBank:XP_006497632.1,MGI:MGI:2138893;Name=XP_006497632.1;gbkey=CDS;gene=Usp6nl;product=USP6 N-terminal-like protein isoform X2;protein_id=XP_006497632.1;extra_copy_number=0
CM058242.1	Liftoff	CDS	14421135	14422516	.	+	.	ID=cds-XP_006497632.1;Parent=rna-XM_006497569.5;Dbxref=GeneID:98910,GenBank:XP_006497632.1,MGI:MGI:2138893;Name=XP_006497632.1;gbkey=CDS;gene=Usp6nl;product=USP6 N-terminal-like protein isoform X2;protein_id=XP_006497632.1;extra_copy_number=0
CM058242.1	Liftoff	mRNA	14333496	14424594	.	+	.	ID=rna-NM_181399.3;Parent=gene-Usp6nl;Dbxref=GeneID:98910,GenBank:NM_181399.3,MGI:MGI:2138893;Name=NM_181399.3;gbkey=mRNA;gene=Usp6nl;product=USP6 N-terminal like%2C transcript variant 1;transcript_id=NM_181399.3;matches_ref_protein=True;valid_ORF=True;extra_copy_number=0
CM058242.1	Liftoff	exon	14333496	14333624	.	+	.	ID=exon-NM_181399.3-1;Parent=rna-NM_181399.3;Dbxref=GeneID:98910,GenBank:NM_181399.3,MGI:MGI:2138893;gbkey=mRNA;gene=Usp6nl;product=USP6 N-terminal like%2C transcript variant 1;transcript_id=NM_181399.3;extra_copy_number=0
CM058242.1	Liftoff	exon	14371819	14371886	.	+	.	ID=exon-NM_181399.3-2;Parent=rna-NM_181399.3;Dbxref=GeneID:98910,GenBank:NM_181399.3,MGI:MGI:2138893;gbkey=mRNA;gene=Usp6nl;product=USP6 N-terminal like%2C transcript variant 1;transcript_id=NM_181399.3;extra_copy_number=0
CM058242.1	Liftoff	exon	14375237	14375319	.	+	.	ID=exon-NM_181399.3-3;Parent=rna-NM_181399.3;Dbxref=GeneID:98910,GenBank:NM_181399.3,MGI:MGI:2138893;gbkey=mRNA;gene=Usp6nl;product=USP6 N-terminal like%2C transcript variant 1;transcript_id=NM_181399.3;extra_copy_number=0
CM058242.1	Liftoff	exon	14381044	14381083	.	+	.	ID=exon-NM_181399.3-4;Parent=rna-NM_181399.3;Dbxref=GeneID:98910,GenBank:NM_181399.3,MGI:MGI:2138893;gbkey=mRNA;gene=Usp6nl;product=USP6 N-terminal like%2C transcript variant 1;transcript_id=NM_181399.3;extra_copy_number=0
CM058242.1	Liftoff	exon	14389701	14389781	.	+	.	ID=exon-NM_181399.3-5;Parent=rna-NM_181399.3;Dbxref=GeneID:98910,GenBank:NM_181399.3,MGI:MGI:2138893;gbkey=mRNA;gene=Usp6nl;product=USP6 N-terminal like%2C transcript variant 1;transcript_id=NM_181399.3;extra_copy_number=0
CM058242.1	Liftoff	exon	14395707	14395814	.	+	.	ID=exon-NM_181399.3-6;Parent=rna-NM_181399.3;Dbxref=GeneID:98910,GenBank:NM_181399.3,MGI:MGI:2138893;gbkey=mRNA;gene=Usp6nl;product=USP6 N-terminal like%2C transcript variant 1;transcript_id=NM_181399.3;extra_copy_number=0
CM058242.1	Liftoff	exon	14401677	14401786	.	+	.	ID=exon-NM_181399.3-7;Parent=rna-NM_181399.3;Dbxref=GeneID:98910,GenBank:NM_181399.3,MGI:MGI:2138893;gbkey=mRNA;gene=Usp6nl;product=USP6 N-terminal like%2C transcript variant 1;transcript_id=NM_181399.3;extra_copy_number=0
CM058242.1	Liftoff	exon	14404196	14404244	.	+	.	ID=exon-NM_181399.3-8;Parent=rna-NM_181399.3;Dbxref=GeneID:98910,GenBank:NM_181399.3,MGI:MGI:2138893;gbkey=mRNA;gene=Usp6nl;product=USP6 N-terminal like%2C transcript variant 1;transcript_id=NM_181399.3;extra_copy_number=0
CM058242.1	Liftoff	exon	14405046	14405166	.	+	.	ID=exon-NM_181399.3-9;Parent=rna-NM_181399.3;Dbxref=GeneID:98910,GenBank:NM_181399.3,MGI:MGI:2138893;gbkey=mRNA;gene=Usp6nl;product=USP6 N-terminal like%2C transcript variant 1;transcript_id=NM_181399.3;extra_copy_number=0
CM058242.1	Liftoff	exon	14407669	14407763	.	+	.	ID=exon-NM_181399.3-10;Parent=rna-NM_181399.3;Dbxref=GeneID:98910,GenBank:NM_181399.3,MGI:MGI:2138893;gbkey=mRNA;gene=Usp6nl;product=USP6 N-terminal like%2C transcript variant 1;transcript_id=NM_181399.3;extra_copy_number=0
CM058242.1	Liftoff	exon	14408326	14408391	.	+	.	ID=exon-NM_181399.3-11;Parent=rna-NM_181399.3;Dbxref=GeneID:98910,GenBank:NM_181399.3,MGI:MGI:2138893;gbkey=mRNA;gene=Usp6nl;product=USP6 N-terminal like%2C transcript variant 1;transcript_id=NM_181399.3;extra_copy_number=0
CM058242.1	Liftoff	exon	14408486	14408585	.	+	.	ID=exon-NM_181399.3-12;Parent=rna-NM_181399.3;Dbxref=GeneID:98910,GenBank:NM_181399.3,MGI:MGI:2138893;gbkey=mRNA;gene=Usp6nl;product=USP6 N-terminal like%2C transcript variant 1;transcript_id=NM_181399.3;extra_copy_number=0
CM058242.1	Liftoff	exon	14411200	14411352	.	+	.	ID=exon-NM_181399.3-13;Parent=rna-NM_181399.3;Dbxref=GeneID:98910,GenBank:NM_181399.3,MGI:MGI:2138893;gbkey=mRNA;gene=Usp6nl;product=USP6 N-terminal like%2C transcript variant 1;transcript_id=NM_181399.3;extra_copy_number=0
CM058242.1	Liftoff	exon	14421135	14424594	.	+	.	ID=exon-NM_181399.3-14;Parent=rna-NM_181399.3;Dbxref=GeneID:98910,GenBank:NM_181399.3,MGI:MGI:2138893;gbkey=mRNA;gene=Usp6nl;product=USP6 N-terminal like%2C transcript variant 1;transcript_id=NM_181399.3;extra_copy_number=0
CM058242.1	Liftoff	CDS	14333552	14333624	.	+	.	ID=cds-NP_852064.2;Parent=rna-NM_181399.3;Dbxref=CCDS:CCDS38044.1,GeneID:98910,GenBank:NP_852064.2,MGI:MGI:2138893;Name=NP_852064.2;Note=isoform a is encoded by transcript variant 1;gbkey=CDS;gene=Usp6nl;product=USP6 N-terminal-like protein isoform a;protein_id=NP_852064.2;extra_copy_number=0
CM058242.1	Liftoff	CDS	14371819	14371886	.	+	.	ID=cds-NP_852064.2;Parent=rna-NM_181399.3;Dbxref=CCDS:CCDS38044.1,GeneID:98910,GenBank:NP_852064.2,MGI:MGI:2138893;Name=NP_852064.2;Note=isoform a is encoded by transcript variant 1;gbkey=CDS;gene=Usp6nl;product=USP6 N-terminal-like protein isoform a;protein_id=NP_852064.2;extra_copy_number=0
CM058242.1	Liftoff	CDS	14375237	14375319	.	+	.	ID=cds-NP_852064.2;Parent=rna-NM_181399.3;Dbxref=CCDS:CCDS38044.1,GeneID:98910,GenBank:NP_852064.2,MGI:MGI:2138893;Name=NP_852064.2;Note=isoform a is encoded by transcript variant 1;gbkey=CDS;gene=Usp6nl;product=USP6 N-terminal-like protein isoform a;protein_id=NP_852064.2;extra_copy_number=0
CM058242.1	Liftoff	CDS	14381044	14381083	.	+	.	ID=cds-NP_852064.2;Parent=rna-NM_181399.3;Dbxref=CCDS:CCDS38044.1,GeneID:98910,GenBank:NP_852064.2,MGI:MGI:2138893;Name=NP_852064.2;Note=isoform a is encoded by transcript variant 1;gbkey=CDS;gene=Usp6nl;product=USP6 N-terminal-like protein isoform a;protein_id=NP_852064.2;extra_copy_number=0
CM058242.1	Liftoff	CDS	14389701	14389781	.	+	.	ID=cds-NP_852064.2;Parent=rna-NM_181399.3;Dbxref=CCDS:CCDS38044.1,GeneID:98910,GenBank:NP_852064.2,MGI:MGI:2138893;Name=NP_852064.2;Note=isoform a is encoded by transcript variant 1;gbkey=CDS;gene=Usp6nl;product=USP6 N-terminal-like protein isoform a;protein_id=NP_852064.2;extra_copy_number=0
CM058242.1	Liftoff	CDS	14395707	14395814	.	+	.	ID=cds-NP_852064.2;Parent=rna-NM_181399.3;Dbxref=CCDS:CCDS38044.1,GeneID:98910,GenBank:NP_852064.2,MGI:MGI:2138893;Name=NP_852064.2;Note=isoform a is encoded by transcript variant 1;gbkey=CDS;gene=Usp6nl;product=USP6 N-terminal-like protein isoform a;protein_id=NP_852064.2;extra_copy_number=0
CM058242.1	Liftoff	CDS	14401677	14401786	.	+	.	ID=cds-NP_852064.2;Parent=rna-NM_181399.3;Dbxref=CCDS:CCDS38044.1,GeneID:98910,GenBank:NP_852064.2,MGI:MGI:2138893;Name=NP_852064.2;Note=isoform a is encoded by transcript variant 1;gbkey=CDS;gene=Usp6nl;product=USP6 N-terminal-like protein isoform a;protein_id=NP_852064.2;extra_copy_number=0
CM058242.1	Liftoff	CDS	14404196	14404244	.	+	.	ID=cds-NP_852064.2;Parent=rna-NM_181399.3;Dbxref=CCDS:CCDS38044.1,GeneID:98910,GenBank:NP_852064.2,MGI:MGI:2138893;Name=NP_852064.2;Note=isoform a is encoded by transcript variant 1;gbkey=CDS;gene=Usp6nl;product=USP6 N-terminal-like protein isoform a;protein_id=NP_852064.2;extra_copy_number=0
CM058242.1	Liftoff	CDS	14405046	14405166	.	+	.	ID=cds-NP_852064.2;Parent=rna-NM_181399.3;Dbxref=CCDS:CCDS38044.1,GeneID:98910,GenBank:NP_852064.2,MGI:MGI:2138893;Name=NP_852064.2;Note=isoform a is encoded by transcript variant 1;gbkey=CDS;gene=Usp6nl;product=USP6 N-terminal-like protein isoform a;protein_id=NP_852064.2;extra_copy_number=0
CM058242.1	Liftoff	CDS	14407669	14407763	.	+	.	ID=cds-NP_852064.2;Parent=rna-NM_181399.3;Dbxref=CCDS:CCDS38044.1,GeneID:98910,GenBank:NP_852064.2,MGI:MGI:2138893;Name=NP_852064.2;Note=isoform a is encoded by transcript variant 1;gbkey=CDS;gene=Usp6nl;product=USP6 N-terminal-like protein isoform a;protein_id=NP_852064.2;extra_copy_number=0
CM058242.1	Liftoff	CDS	14408326	14408391	.	+	.	ID=cds-NP_852064.2;Parent=rna-NM_181399.3;Dbxref=CCDS:CCDS38044.1,GeneID:98910,GenBank:NP_852064.2,MGI:MGI:2138893;Name=NP_852064.2;Note=isoform a is encoded by transcript variant 1;gbkey=CDS;gene=Usp6nl;product=USP6 N-terminal-like protein isoform a;protein_id=NP_852064.2;extra_copy_number=0
CM058242.1	Liftoff	CDS	14408486	14408585	.	+	.	ID=cds-NP_852064.2;Parent=rna-NM_181399.3;Dbxref=CCDS:CCDS38044.1,GeneID:98910,GenBank:NP_852064.2,MGI:MGI:2138893;Name=NP_852064.2;Note=isoform a is encoded by transcript variant 1;gbkey=CDS;gene=Usp6nl;product=USP6 N-terminal-like protein isoform a;protein_id=NP_852064.2;extra_copy_number=0
CM058242.1	Liftoff	CDS	14411200	14411352	.	+	.	ID=cds-NP_852064.2;Parent=rna-NM_181399.3;Dbxref=CCDS:CCDS38044.1,GeneID:98910,GenBank:NP_852064.2,MGI:MGI:2138893;Name=NP_852064.2;Note=isoform a is encoded by transcript variant 1;gbkey=CDS;gene=Usp6nl;product=USP6 N-terminal-like protein isoform a;protein_id=NP_852064.2;extra_copy_number=0
CM058242.1	Liftoff	CDS	14421135	14422516	.	+	.	ID=cds-NP_852064.2;Parent=rna-NM_181399.3;Dbxref=CCDS:CCDS38044.1,GeneID:98910,GenBank:NP_852064.2,MGI:MGI:2138893;Name=NP_852064.2;Note=isoform a is encoded by transcript variant 1;gbkey=CDS;gene=Usp6nl;product=USP6 N-terminal-like protein isoform a;protein_id=NP_852064.2;extra_copy_number=0
CM058242.1	Liftoff	mRNA	14366949	14429070	.	+	.	ID=rna-XM_036162738.1;Parent=gene-Usp6nl;Dbxref=GeneID:98910,GenBank:XM_036162738.1,MGI:MGI:2138893;Name=XM_036162738.1;gbkey=mRNA;gene=Usp6nl;model_evidence=Supporting evidence includes similarity to: 3 mRNAs%2C 13 ESTs%2C 737 long SRA reads%2C and 99%25 coverage of the annotated genomic feature by RNAseq alignments%2C including 4 samples with support for all annotated introns;product=USP6 N-terminal like%2C transcript variant X3;transcript_id=XM_036162738.1;matches_ref_protein=True;valid_ORF=True;extra_copy_number=0
CM058242.1	Liftoff	exon	14366949	14367194	.	+	.	ID=exon-XM_036162738.1-1;Parent=rna-XM_036162738.1;Dbxref=GeneID:98910,GenBank:XM_036162738.1,MGI:MGI:2138893;gbkey=mRNA;gene=Usp6nl;product=USP6 N-terminal like%2C transcript variant X3;transcript_id=XM_036162738.1;extra_copy_number=0
CM058242.1	Liftoff	exon	14371819	14371886	.	+	.	ID=exon-XM_036162738.1-2;Parent=rna-XM_036162738.1;Dbxref=GeneID:98910,GenBank:XM_036162738.1,MGI:MGI:2138893;gbkey=mRNA;gene=Usp6nl;product=USP6 N-terminal like%2C transcript variant X3;transcript_id=XM_036162738.1;extra_copy_number=0
CM058242.1	Liftoff	exon	14389701	14389781	.	+	.	ID=exon-XM_036162738.1-3;Parent=rna-XM_036162738.1;Dbxref=GeneID:98910,GenBank:XM_036162738.1,MGI:MGI:2138893;gbkey=mRNA;gene=Usp6nl;product=USP6 N-terminal like%2C transcript variant X3;transcript_id=XM_036162738.1;extra_copy_number=0
CM058242.1	Liftoff	exon	14395707	14395814	.	+	.	ID=exon-XM_036162738.1-4;Parent=rna-XM_036162738.1;Dbxref=GeneID:98910,GenBank:XM_036162738.1,MGI:MGI:2138893;gbkey=mRNA;gene=Usp6nl;product=USP6 N-terminal like%2C transcript variant X3;transcript_id=XM_036162738.1;extra_copy_number=0
CM058242.1	Liftoff	exon	14401677	14401786	.	+	.	ID=exon-XM_036162738.1-5;Parent=rna-XM_036162738.1;Dbxref=GeneID:98910,GenBank:XM_036162738.1,MGI:MGI:2138893;gbkey=mRNA;gene=Usp6nl;product=USP6 N-terminal like%2C transcript variant X3;transcript_id=XM_036162738.1;extra_copy_number=0
CM058242.1	Liftoff	exon	14404196	14404244	.	+	.	ID=exon-XM_036162738.1-6;Parent=rna-XM_036162738.1;Dbxref=GeneID:98910,GenBank:XM_036162738.1,MGI:MGI:2138893;gbkey=mRNA;gene=Usp6nl;product=USP6 N-terminal like%2C transcript variant X3;transcript_id=XM_036162738.1;extra_copy_number=0
CM058242.1	Liftoff	exon	14405046	14405166	.	+	.	ID=exon-XM_036162738.1-7;Parent=rna-XM_036162738.1;Dbxref=GeneID:98910,GenBank:XM_036162738.1,MGI:MGI:2138893;gbkey=mRNA;gene=Usp6nl;product=USP6 N-terminal like%2C transcript variant X3;transcript_id=XM_036162738.1;extra_copy_number=0
CM058242.1	Liftoff	exon	14407669	14407763	.	+	.	ID=exon-XM_036162738.1-8;Parent=rna-XM_036162738.1;Dbxref=GeneID:98910,GenBank:XM_036162738.1,MGI:MGI:2138893;gbkey=mRNA;gene=Usp6nl;product=USP6 N-terminal like%2C transcript variant X3;transcript_id=XM_036162738.1;extra_copy_number=0
CM058242.1	Liftoff	exon	14408326	14408391	.	+	.	ID=exon-XM_036162738.1-9;Parent=rna-XM_036162738.1;Dbxref=GeneID:98910,GenBank:XM_036162738.1,MGI:MGI:2138893;gbkey=mRNA;gene=Usp6nl;product=USP6 N-terminal like%2C transcript variant X3;transcript_id=XM_036162738.1;extra_copy_number=0
CM058242.1	Liftoff	exon	14408486	14408585	.	+	.	ID=exon-XM_036162738.1-10;Parent=rna-XM_036162738.1;Dbxref=GeneID:98910,GenBank:XM_036162738.1,MGI:MGI:2138893;gbkey=mRNA;gene=Usp6nl;product=USP6 N-terminal like%2C transcript variant X3;transcript_id=XM_036162738.1;extra_copy_number=0
CM058242.1	Liftoff	exon	14411200	14411352	.	+	.	ID=exon-XM_036162738.1-11;Parent=rna-XM_036162738.1;Dbxref=GeneID:98910,GenBank:XM_036162738.1,MGI:MGI:2138893;gbkey=mRNA;gene=Usp6nl;product=USP6 N-terminal like%2C transcript variant X3;transcript_id=XM_036162738.1;extra_copy_number=0
CM058242.1	Liftoff	exon	14421135	14429070	.	+	.	ID=exon-XM_036162738.1-12;Parent=rna-XM_036162738.1;Dbxref=GeneID:98910,GenBank:XM_036162738.1,MGI:MGI:2138893;gbkey=mRNA;gene=Usp6nl;product=USP6 N-terminal like%2C transcript variant X3;transcript_id=XM_036162738.1;extra_copy_number=0
CM058242.1	Liftoff	CDS	14367140	14367194	.	+	.	ID=cds-XP_036018631.1;Parent=rna-XM_036162738.1;Dbxref=GeneID:98910,GenBank:XP_036018631.1,MGI:MGI:2138893;Name=XP_036018631.1;gbkey=CDS;gene=Usp6nl;product=USP6 N-terminal-like protein isoform X3;protein_id=XP_036018631.1;extra_copy_number=0
CM058242.1	Liftoff	CDS	14371819	14371886	.	+	.	ID=cds-XP_036018631.1;Parent=rna-XM_036162738.1;Dbxref=GeneID:98910,GenBank:XP_036018631.1,MGI:MGI:2138893;Name=XP_036018631.1;gbkey=CDS;gene=Usp6nl;product=USP6 N-terminal-like protein isoform X3;protein_id=XP_036018631.1;extra_copy_number=0
CM058242.1	Liftoff	CDS	14389701	14389781	.	+	.	ID=cds-XP_036018631.1;Parent=rna-XM_036162738.1;Dbxref=GeneID:98910,GenBank:XP_036018631.1,MGI:MGI:2138893;Name=XP_036018631.1;gbkey=CDS;gene=Usp6nl;product=USP6 N-terminal-like protein isoform X3;protein_id=XP_036018631.1;extra_copy_number=0
CM058242.1	Liftoff	CDS	14395707	14395814	.	+	.	ID=cds-XP_036018631.1;Parent=rna-XM_036162738.1;Dbxref=GeneID:98910,GenBank:XP_036018631.1,MGI:MGI:2138893;Name=XP_036018631.1;gbkey=CDS;gene=Usp6nl;product=USP6 N-terminal-like protein isoform X3;protein_id=XP_036018631.1;extra_copy_number=0
CM058242.1	Liftoff	CDS	14401677	14401786	.	+	.	ID=cds-XP_036018631.1;Parent=rna-XM_036162738.1;Dbxref=GeneID:98910,GenBank:XP_036018631.1,MGI:MGI:2138893;Name=XP_036018631.1;gbkey=CDS;gene=Usp6nl;product=USP6 N-terminal-like protein isoform X3;protein_id=XP_036018631.1;extra_copy_number=0
CM058242.1	Liftoff	CDS	14404196	14404244	.	+	.	ID=cds-XP_036018631.1;Parent=rna-XM_036162738.1;Dbxref=GeneID:98910,GenBank:XP_036018631.1,MGI:MGI:2138893;Name=XP_036018631.1;gbkey=CDS;gene=Usp6nl;product=USP6 N-terminal-like protein isoform X3;protein_id=XP_036018631.1;extra_copy_number=0
CM058242.1	Liftoff	CDS	14405046	14405166	.	+	.	ID=cds-XP_036018631.1;Parent=rna-XM_036162738.1;Dbxref=GeneID:98910,GenBank:XP_036018631.1,MGI:MGI:2138893;Name=XP_036018631.1;gbkey=CDS;gene=Usp6nl;product=USP6 N-terminal-like protein isoform X3;protein_id=XP_036018631.1;extra_copy_number=0
CM058242.1	Liftoff	CDS	14407669	14407763	.	+	.	ID=cds-XP_036018631.1;Parent=rna-XM_036162738.1;Dbxref=GeneID:98910,GenBank:XP_036018631.1,MGI:MGI:2138893;Name=XP_036018631.1;gbkey=CDS;gene=Usp6nl;product=USP6 N-terminal-like protein isoform X3;protein_id=XP_036018631.1;extra_copy_number=0
CM058242.1	Liftoff	CDS	14408326	14408391	.	+	.	ID=cds-XP_036018631.1;Parent=rna-XM_036162738.1;Dbxref=GeneID:98910,GenBank:XP_036018631.1,MGI:MGI:2138893;Name=XP_036018631.1;gbkey=CDS;gene=Usp6nl;product=USP6 N-terminal-like protein isoform X3;protein_id=XP_036018631.1;extra_copy_number=0
CM058242.1	Liftoff	CDS	14408486	14408585	.	+	.	ID=cds-XP_036018631.1;Parent=rna-XM_036162738.1;Dbxref=GeneID:98910,GenBank:XP_036018631.1,MGI:MGI:2138893;Name=XP_036018631.1;gbkey=CDS;gene=Usp6nl;product=USP6 N-terminal-like protein isoform X3;protein_id=XP_036018631.1;extra_copy_number=0
CM058242.1	Liftoff	CDS	14411200	14411352	.	+	.	ID=cds-XP_036018631.1;Parent=rna-XM_036162738.1;Dbxref=GeneID:98910,GenBank:XP_036018631.1,MGI:MGI:2138893;Name=XP_036018631.1;gbkey=CDS;gene=Usp6nl;product=USP6 N-terminal-like protein isoform X3;protein_id=XP_036018631.1;extra_copy_number=0
CM058242.1	Liftoff	CDS	14421135	14422516	.	+	.	ID=cds-XP_036018631.1;Parent=rna-XM_036162738.1;Dbxref=GeneID:98910,GenBank:XP_036018631.1,MGI:MGI:2138893;Name=XP_036018631.1;gbkey=CDS;gene=Usp6nl;product=USP6 N-terminal-like protein isoform X3;protein_id=XP_036018631.1;extra_copy_number=0
CM058242.1	Liftoff	mRNA	14366950	14429070	.	+	.	ID=rna-XM_006497568.5;Parent=gene-Usp6nl;Dbxref=GeneID:98910,GenBank:XM_006497568.5,MGI:MGI:2138893;Name=XM_006497568.5;gbkey=mRNA;gene=Usp6nl;model_evidence=Supporting evidence includes similarity to: 3 mRNAs%2C 14 ESTs%2C 4 Proteins%2C 739 long SRA reads%2C and 99%25 coverage of the annotated genomic feature by RNAseq alignments%2C including 10 samples with support for all annotated introns;product=USP6 N-terminal like%2C transcript variant X1;transcript_id=XM_006497568.5;matches_ref_protein=True;valid_ORF=True;extra_copy_number=0
CM058242.1	Liftoff	exon	14366950	14367194	.	+	.	ID=exon-XM_006497568.5-1;Parent=rna-XM_006497568.5;Dbxref=GeneID:98910,GenBank:XM_006497568.5,MGI:MGI:2138893;gbkey=mRNA;gene=Usp6nl;product=USP6 N-terminal like%2C transcript variant X1;transcript_id=XM_006497568.5;extra_copy_number=0
CM058242.1	Liftoff	exon	14371819	14371886	.	+	.	ID=exon-XM_006497568.5-2;Parent=rna-XM_006497568.5;Dbxref=GeneID:98910,GenBank:XM_006497568.5,MGI:MGI:2138893;gbkey=mRNA;gene=Usp6nl;product=USP6 N-terminal like%2C transcript variant X1;transcript_id=XM_006497568.5;extra_copy_number=0
CM058242.1	Liftoff	exon	14375237	14375319	.	+	.	ID=exon-XM_006497568.5-3;Parent=rna-XM_006497568.5;Dbxref=GeneID:98910,GenBank:XM_006497568.5,MGI:MGI:2138893;gbkey=mRNA;gene=Usp6nl;product=USP6 N-terminal like%2C transcript variant X1;transcript_id=XM_006497568.5;extra_copy_number=0
CM058242.1	Liftoff	exon	14381044	14381083	.	+	.	ID=exon-XM_006497568.5-4;Parent=rna-XM_006497568.5;Dbxref=GeneID:98910,GenBank:XM_006497568.5,MGI:MGI:2138893;gbkey=mRNA;gene=Usp6nl;product=USP6 N-terminal like%2C transcript variant X1;transcript_id=XM_006497568.5;extra_copy_number=0
CM058242.1	Liftoff	exon	14389701	14389781	.	+	.	ID=exon-XM_006497568.5-5;Parent=rna-XM_006497568.5;Dbxref=GeneID:98910,GenBank:XM_006497568.5,MGI:MGI:2138893;gbkey=mRNA;gene=Usp6nl;product=USP6 N-terminal like%2C transcript variant X1;transcript_id=XM_006497568.5;extra_copy_number=0
CM058242.1	Liftoff	exon	14395707	14395814	.	+	.	ID=exon-XM_006497568.5-6;Parent=rna-XM_006497568.5;Dbxref=GeneID:98910,GenBank:XM_006497568.5,MGI:MGI:2138893;gbkey=mRNA;gene=Usp6nl;product=USP6 N-terminal like%2C transcript variant X1;transcript_id=XM_006497568.5;extra_copy_number=0
CM058242.1	Liftoff	exon	14401677	14401786	.	+	.	ID=exon-XM_006497568.5-7;Parent=rna-XM_006497568.5;Dbxref=GeneID:98910,GenBank:XM_006497568.5,MGI:MGI:2138893;gbkey=mRNA;gene=Usp6nl;product=USP6 N-terminal like%2C transcript variant X1;transcript_id=XM_006497568.5;extra_copy_number=0
CM058242.1	Liftoff	exon	14404196	14404244	.	+	.	ID=exon-XM_006497568.5-8;Parent=rna-XM_006497568.5;Dbxref=GeneID:98910,GenBank:XM_006497568.5,MGI:MGI:2138893;gbkey=mRNA;gene=Usp6nl;product=USP6 N-terminal like%2C transcript variant X1;transcript_id=XM_006497568.5;extra_copy_number=0
CM058242.1	Liftoff	exon	14405046	14405166	.	+	.	ID=exon-XM_006497568.5-9;Parent=rna-XM_006497568.5;Dbxref=GeneID:98910,GenBank:XM_006497568.5,MGI:MGI:2138893;gbkey=mRNA;gene=Usp6nl;product=USP6 N-terminal like%2C transcript variant X1;transcript_id=XM_006497568.5;extra_copy_number=0
CM058242.1	Liftoff	exon	14407669	14407763	.	+	.	ID=exon-XM_006497568.5-10;Parent=rna-XM_006497568.5;Dbxref=GeneID:98910,GenBank:XM_006497568.5,MGI:MGI:2138893;gbkey=mRNA;gene=Usp6nl;product=USP6 N-terminal like%2C transcript variant X1;transcript_id=XM_006497568.5;extra_copy_number=0
CM058242.1	Liftoff	exon	14408326	14408391	.	+	.	ID=exon-XM_006497568.5-11;Parent=rna-XM_006497568.5;Dbxref=GeneID:98910,GenBank:XM_006497568.5,MGI:MGI:2138893;gbkey=mRNA;gene=Usp6nl;product=USP6 N-terminal like%2C transcript variant X1;transcript_id=XM_006497568.5;extra_copy_number=0
CM058242.1	Liftoff	exon	14408486	14408585	.	+	.	ID=exon-XM_006497568.5-12;Parent=rna-XM_006497568.5;Dbxref=GeneID:98910,GenBank:XM_006497568.5,MGI:MGI:2138893;gbkey=mRNA;gene=Usp6nl;product=USP6 N-terminal like%2C transcript variant X1;transcript_id=XM_006497568.5;extra_copy_number=0
CM058242.1	Liftoff	exon	14411200	14411352	.	+	.	ID=exon-XM_006497568.5-13;Parent=rna-XM_006497568.5;Dbxref=GeneID:98910,GenBank:XM_006497568.5,MGI:MGI:2138893;gbkey=mRNA;gene=Usp6nl;product=USP6 N-terminal like%2C transcript variant X1;transcript_id=XM_006497568.5;extra_copy_number=0
CM058242.1	Liftoff	exon	14421135	14429070	.	+	.	ID=exon-XM_006497568.5-14;Parent=rna-XM_006497568.5;Dbxref=GeneID:98910,GenBank:XM_006497568.5,MGI:MGI:2138893;gbkey=mRNA;gene=Usp6nl;product=USP6 N-terminal like%2C transcript variant X1;transcript_id=XM_006497568.5;extra_copy_number=0
CM058242.1	Liftoff	CDS	14367140	14367194	.	+	.	ID=cds-XP_006497631.1;Parent=rna-XM_006497568.5;Dbxref=GeneID:98910,GenBank:XP_006497631.1,MGI:MGI:2138893;Name=XP_006497631.1;gbkey=CDS;gene=Usp6nl;product=USP6 N-terminal-like protein isoform X1;protein_id=XP_006497631.1;extra_copy_number=0
CM058242.1	Liftoff	CDS	14371819	14371886	.	+	.	ID=cds-XP_006497631.1;Parent=rna-XM_006497568.5;Dbxref=GeneID:98910,GenBank:XP_006497631.1,MGI:MGI:2138893;Name=XP_006497631.1;gbkey=CDS;gene=Usp6nl;product=USP6 N-terminal-like protein isoform X1;protein_id=XP_006497631.1;extra_copy_number=0
CM058242.1	Liftoff	CDS	14375237	14375319	.	+	.	ID=cds-XP_006497631.1;Parent=rna-XM_006497568.5;Dbxref=GeneID:98910,GenBank:XP_006497631.1,MGI:MGI:2138893;Name=XP_006497631.1;gbkey=CDS;gene=Usp6nl;product=USP6 N-terminal-like protein isoform X1;protein_id=XP_006497631.1;extra_copy_number=0
CM058242.1	Liftoff	CDS	14381044	14381083	.	+	.	ID=cds-XP_006497631.1;Parent=rna-XM_006497568.5;Dbxref=GeneID:98910,GenBank:XP_006497631.1,MGI:MGI:2138893;Name=XP_006497631.1;gbkey=CDS;gene=Usp6nl;product=USP6 N-terminal-like protein isoform X1;protein_id=XP_006497631.1;extra_copy_number=0
CM058242.1	Liftoff	CDS	14389701	14389781	.	+	.	ID=cds-XP_006497631.1;Parent=rna-XM_006497568.5;Dbxref=GeneID:98910,GenBank:XP_006497631.1,MGI:MGI:2138893;Name=XP_006497631.1;gbkey=CDS;gene=Usp6nl;product=USP6 N-terminal-like protein isoform X1;protein_id=XP_006497631.1;extra_copy_number=0
CM058242.1	Liftoff	CDS	14395707	14395814	.	+	.	ID=cds-XP_006497631.1;Parent=rna-XM_006497568.5;Dbxref=GeneID:98910,GenBank:XP_006497631.1,MGI:MGI:2138893;Name=XP_006497631.1;gbkey=CDS;gene=Usp6nl;product=USP6 N-terminal-like protein isoform X1;protein_id=XP_006497631.1;extra_copy_number=0
CM058242.1	Liftoff	CDS	14401677	14401786	.	+	.	ID=cds-XP_006497631.1;Parent=rna-XM_006497568.5;Dbxref=GeneID:98910,GenBank:XP_006497631.1,MGI:MGI:2138893;Name=XP_006497631.1;gbkey=CDS;gene=Usp6nl;product=USP6 N-terminal-like protein isoform X1;protein_id=XP_006497631.1;extra_copy_number=0
CM058242.1	Liftoff	CDS	14404196	14404244	.	+	.	ID=cds-XP_006497631.1;Parent=rna-XM_006497568.5;Dbxref=GeneID:98910,GenBank:XP_006497631.1,MGI:MGI:2138893;Name=XP_006497631.1;gbkey=CDS;gene=Usp6nl;product=USP6 N-terminal-like protein isoform X1;protein_id=XP_006497631.1;extra_copy_number=0
CM058242.1	Liftoff	CDS	14405046	14405166	.	+	.	ID=cds-XP_006497631.1;Parent=rna-XM_006497568.5;Dbxref=GeneID:98910,GenBank:XP_006497631.1,MGI:MGI:2138893;Name=XP_006497631.1;gbkey=CDS;gene=Usp6nl;product=USP6 N-terminal-like protein isoform X1;protein_id=XP_006497631.1;extra_copy_number=0
CM058242.1	Liftoff	CDS	14407669	14407763	.	+	.	ID=cds-XP_006497631.1;Parent=rna-XM_006497568.5;Dbxref=GeneID:98910,GenBank:XP_006497631.1,MGI:MGI:2138893;Name=XP_006497631.1;gbkey=CDS;gene=Usp6nl;product=USP6 N-terminal-like protein isoform X1;protein_id=XP_006497631.1;extra_copy_number=0
CM058242.1	Liftoff	CDS	14408326	14408391	.	+	.	ID=cds-XP_006497631.1;Parent=rna-XM_006497568.5;Dbxref=GeneID:98910,GenBank:XP_006497631.1,MGI:MGI:2138893;Name=XP_006497631.1;gbkey=CDS;gene=Usp6nl;product=USP6 N-terminal-like protein isoform X1;protein_id=XP_006497631.1;extra_copy_number=0
CM058242.1	Liftoff	CDS	14408486	14408585	.	+	.	ID=cds-XP_006497631.1;Parent=rna-XM_006497568.5;Dbxref=GeneID:98910,GenBank:XP_006497631.1,MGI:MGI:2138893;Name=XP_006497631.1;gbkey=CDS;gene=Usp6nl;product=USP6 N-terminal-like protein isoform X1;protein_id=XP_006497631.1;extra_copy_number=0
CM058242.1	Liftoff	CDS	14411200	14411352	.	+	.	ID=cds-XP_006497631.1;Parent=rna-XM_006497568.5;Dbxref=GeneID:98910,GenBank:XP_006497631.1,MGI:MGI:2138893;Name=XP_006497631.1;gbkey=CDS;gene=Usp6nl;product=USP6 N-terminal-like protein isoform X1;protein_id=XP_006497631.1;extra_copy_number=0
CM058242.1	Liftoff	CDS	14421135	14422516	.	+	.	ID=cds-XP_006497631.1;Parent=rna-XM_006497568.5;Dbxref=GeneID:98910,GenBank:XP_006497631.1,MGI:MGI:2138893;Name=XP_006497631.1;gbkey=CDS;gene=Usp6nl;product=USP6 N-terminal-like protein isoform X1;protein_id=XP_006497631.1;extra_copy_number=0
CM058242.1	Liftoff	mRNA	14389700	14429070	.	+	.	ID=rna-XM_011238993.2;Parent=gene-Usp6nl;Dbxref=GeneID:98910,GenBank:XM_011238993.2,MGI:MGI:2138893;Name=XM_011238993.2;gbkey=mRNA;gene=Usp6nl;model_evidence=Supporting evidence includes similarity to: 3 mRNAs%2C 12 ESTs%2C 735 long SRA reads%2C and 99%25 coverage of the annotated genomic feature by RNAseq alignments%2C including 11 samples with support for all annotated introns;product=USP6 N-terminal like%2C transcript variant X7;transcript_id=XM_011238993.2;matches_ref_protein=True;valid_ORF=True;extra_copy_number=0
CM058242.1	Liftoff	exon	14389700	14389781	.	+	.	ID=exon-XM_011238993.2-1;Parent=rna-XM_011238993.2;Dbxref=GeneID:98910,GenBank:XM_011238993.2,MGI:MGI:2138893;gbkey=mRNA;gene=Usp6nl;product=USP6 N-terminal like%2C transcript variant X7;transcript_id=XM_011238993.2;extra_copy_number=0
CM058242.1	Liftoff	exon	14390763	14390920	.	+	.	ID=exon-XM_011238993.2-2;Parent=rna-XM_011238993.2;Dbxref=GeneID:98910,GenBank:XM_011238993.2,MGI:MGI:2138893;gbkey=mRNA;gene=Usp6nl;product=USP6 N-terminal like%2C transcript variant X7;transcript_id=XM_011238993.2;extra_copy_number=0
CM058242.1	Liftoff	exon	14395707	14395814	.	+	.	ID=exon-XM_011238993.2-3;Parent=rna-XM_011238993.2;Dbxref=GeneID:98910,GenBank:XM_011238993.2,MGI:MGI:2138893;gbkey=mRNA;gene=Usp6nl;product=USP6 N-terminal like%2C transcript variant X7;transcript_id=XM_011238993.2;extra_copy_number=0
CM058242.1	Liftoff	exon	14401677	14401786	.	+	.	ID=exon-XM_011238993.2-4;Parent=rna-XM_011238993.2;Dbxref=GeneID:98910,GenBank:XM_011238993.2,MGI:MGI:2138893;gbkey=mRNA;gene=Usp6nl;product=USP6 N-terminal like%2C transcript variant X7;transcript_id=XM_011238993.2;extra_copy_number=0
CM058242.1	Liftoff	exon	14404196	14404244	.	+	.	ID=exon-XM_011238993.2-5;Parent=rna-XM_011238993.2;Dbxref=GeneID:98910,GenBank:XM_011238993.2,MGI:MGI:2138893;gbkey=mRNA;gene=Usp6nl;product=USP6 N-terminal like%2C transcript variant X7;transcript_id=XM_011238993.2;extra_copy_number=0
CM058242.1	Liftoff	exon	14405046	14405166	.	+	.	ID=exon-XM_011238993.2-6;Parent=rna-XM_011238993.2;Dbxref=GeneID:98910,GenBank:XM_011238993.2,MGI:MGI:2138893;gbkey=mRNA;gene=Usp6nl;product=USP6 N-terminal like%2C transcript variant X7;transcript_id=XM_011238993.2;extra_copy_number=0
CM058242.1	Liftoff	exon	14407669	14407763	.	+	.	ID=exon-XM_011238993.2-7;Parent=rna-XM_011238993.2;Dbxref=GeneID:98910,GenBank:XM_011238993.2,MGI:MGI:2138893;gbkey=mRNA;gene=Usp6nl;product=USP6 N-terminal like%2C transcript variant X7;transcript_id=XM_011238993.2;extra_copy_number=0
CM058242.1	Liftoff	exon	14408326	14408391	.	+	.	ID=exon-XM_011238993.2-8;Parent=rna-XM_011238993.2;Dbxref=GeneID:98910,GenBank:XM_011238993.2,MGI:MGI:2138893;gbkey=mRNA;gene=Usp6nl;product=USP6 N-terminal like%2C transcript variant X7;transcript_id=XM_011238993.2;extra_copy_number=0
CM058242.1	Liftoff	exon	14408486	14408585	.	+	.	ID=exon-XM_011238993.2-9;Parent=rna-XM_011238993.2;Dbxref=GeneID:98910,GenBank:XM_011238993.2,MGI:MGI:2138893;gbkey=mRNA;gene=Usp6nl;product=USP6 N-terminal like%2C transcript variant X7;transcript_id=XM_011238993.2;extra_copy_number=0
CM058242.1	Liftoff	exon	14411200	14411352	.	+	.	ID=exon-XM_011238993.2-10;Parent=rna-XM_011238993.2;Dbxref=GeneID:98910,GenBank:XM_011238993.2,MGI:MGI:2138893;gbkey=mRNA;gene=Usp6nl;product=USP6 N-terminal like%2C transcript variant X7;transcript_id=XM_011238993.2;extra_copy_number=0
CM058242.1	Liftoff	exon	14421135	14429070	.	+	.	ID=exon-XM_011238993.2-11;Parent=rna-XM_011238993.2;Dbxref=GeneID:98910,GenBank:XM_011238993.2,MGI:MGI:2138893;gbkey=mRNA;gene=Usp6nl;product=USP6 N-terminal like%2C transcript variant X7;transcript_id=XM_011238993.2;extra_copy_number=0
CM058242.1	Liftoff	CDS	14390858	14390920	.	+	.	ID=cds-XP_011237295.1;Parent=rna-XM_011238993.2;Dbxref=GeneID:98910,GenBank:XP_011237295.1,MGI:MGI:2138893;Name=XP_011237295.1;gbkey=CDS;gene=Usp6nl;product=USP6 N-terminal-like protein isoform X6;protein_id=XP_011237295.1;extra_copy_number=0
CM058242.1	Liftoff	CDS	14395707	14395814	.	+	.	ID=cds-XP_011237295.1;Parent=rna-XM_011238993.2;Dbxref=GeneID:98910,GenBank:XP_011237295.1,MGI:MGI:2138893;Name=XP_011237295.1;gbkey=CDS;gene=Usp6nl;product=USP6 N-terminal-like protein isoform X6;protein_id=XP_011237295.1;extra_copy_number=0
CM058242.1	Liftoff	CDS	14401677	14401786	.	+	.	ID=cds-XP_011237295.1;Parent=rna-XM_011238993.2;Dbxref=GeneID:98910,GenBank:XP_011237295.1,MGI:MGI:2138893;Name=XP_011237295.1;gbkey=CDS;gene=Usp6nl;product=USP6 N-terminal-like protein isoform X6;protein_id=XP_011237295.1;extra_copy_number=0
CM058242.1	Liftoff	CDS	14404196	14404244	.	+	.	ID=cds-XP_011237295.1;Parent=rna-XM_011238993.2;Dbxref=GeneID:98910,GenBank:XP_011237295.1,MGI:MGI:2138893;Name=XP_011237295.1;gbkey=CDS;gene=Usp6nl;product=USP6 N-terminal-like protein isoform X6;protein_id=XP_011237295.1;extra_copy_number=0
CM058242.1	Liftoff	CDS	14405046	14405166	.	+	.	ID=cds-XP_011237295.1;Parent=rna-XM_011238993.2;Dbxref=GeneID:98910,GenBank:XP_011237295.1,MGI:MGI:2138893;Name=XP_011237295.1;gbkey=CDS;gene=Usp6nl;product=USP6 N-terminal-like protein isoform X6;protein_id=XP_011237295.1;extra_copy_number=0
CM058242.1	Liftoff	CDS	14407669	14407763	.	+	.	ID=cds-XP_011237295.1;Parent=rna-XM_011238993.2;Dbxref=GeneID:98910,GenBank:XP_011237295.1,MGI:MGI:2138893;Name=XP_011237295.1;gbkey=CDS;gene=Usp6nl;product=USP6 N-terminal-like protein isoform X6;protein_id=XP_011237295.1;extra_copy_number=0
CM058242.1	Liftoff	CDS	14408326	14408391	.	+	.	ID=cds-XP_011237295.1;Parent=rna-XM_011238993.2;Dbxref=GeneID:98910,GenBank:XP_011237295.1,MGI:MGI:2138893;Name=XP_011237295.1;gbkey=CDS;gene=Usp6nl;product=USP6 N-terminal-like protein isoform X6;protein_id=XP_011237295.1;extra_copy_number=0
CM058242.1	Liftoff	CDS	14408486	14408585	.	+	.	ID=cds-XP_011237295.1;Parent=rna-XM_011238993.2;Dbxref=GeneID:98910,GenBank:XP_011237295.1,MGI:MGI:2138893;Name=XP_011237295.1;gbkey=CDS;gene=Usp6nl;product=USP6 N-terminal-like protein isoform X6;protein_id=XP_011237295.1;extra_copy_number=0
CM058242.1	Liftoff	CDS	14411200	14411352	.	+	.	ID=cds-XP_011237295.1;Parent=rna-XM_011238993.2;Dbxref=GeneID:98910,GenBank:XP_011237295.1,MGI:MGI:2138893;Name=XP_011237295.1;gbkey=CDS;gene=Usp6nl;product=USP6 N-terminal-like protein isoform X6;protein_id=XP_011237295.1;extra_copy_number=0
CM058242.1	Liftoff	CDS	14421135	14422516	.	+	.	ID=cds-XP_011237295.1;Parent=rna-XM_011238993.2;Dbxref=GeneID:98910,GenBank:XP_011237295.1,MGI:MGI:2138893;Name=XP_011237295.1;gbkey=CDS;gene=Usp6nl;product=USP6 N-terminal-like protein isoform X6;protein_id=XP_011237295.1;extra_copy_number=0
CM058242.1	Liftoff	gene	14410199	14418378	.	-	.	ID=gene-Gm13388;Dbxref=GeneID:102632165,MGI:MGI:3649903;Name=Gm13388;description=predicted gene 13388;gbkey=Gene;gene=Gm13388;gene_biotype=lncRNA;coverage=1.0;sequence_ID=1.0;extra_copy_number=0;copy_num_ID=gene-Gm13388_0
CM058242.1	Liftoff	lnc_RNA	14410199	14418378	.	-	.	ID=rna-XR_373973.3;Parent=gene-Gm13388;Dbxref=GeneID:102632165,GenBank:XR_373973.3,MGI:MGI:3649903;Name=XR_373973.3;gbkey=ncRNA;gene=Gm13388;model_evidence=Supporting evidence includes similarity to: 1 EST%2C 11 long SRA reads%2C and 100%25 coverage of the annotated genomic feature by RNAseq alignments%2C including 1 sample with support for all annotated introns;product=predicted gene 13388%2C transcript variant X1;transcript_id=XR_373973.3;extra_copy_number=0
CM058242.1	Liftoff	exon	14410199	14412771	.	-	.	ID=exon-XR_373973.3-4;Parent=rna-XR_373973.3;Dbxref=GeneID:102632165,GenBank:XR_373973.3,MGI:MGI:3649903;gbkey=ncRNA;gene=Gm13388;product=predicted gene 13388%2C transcript variant X1;transcript_id=XR_373973.3;extra_copy_number=0
CM058242.1	Liftoff	exon	14412863	14412930	.	-	.	ID=exon-XR_373973.3-3;Parent=rna-XR_373973.3;Dbxref=GeneID:102632165,GenBank:XR_373973.3,MGI:MGI:3649903;gbkey=ncRNA;gene=Gm13388;product=predicted gene 13388%2C transcript variant X1;transcript_id=XR_373973.3;extra_copy_number=0
CM058242.1	Liftoff	exon	14416663	14416829	.	-	.	ID=exon-XR_373973.3-2;Parent=rna-XR_373973.3;Dbxref=GeneID:102632165,GenBank:XR_373973.3,MGI:MGI:3649903;gbkey=ncRNA;gene=Gm13388;product=predicted gene 13388%2C transcript variant X1;transcript_id=XR_373973.3;extra_copy_number=0
CM058242.1	Liftoff	exon	14417366	14418378	.	-	.	ID=exon-XR_373973.3-1;Parent=rna-XR_373973.3;Dbxref=GeneID:102632165,GenBank:XR_373973.3,MGI:MGI:3649903;gbkey=ncRNA;gene=Gm13388;product=predicted gene 13388%2C transcript variant X1;transcript_id=XR_373973.3;extra_copy_number=0
CM058242.1	Liftoff	lnc_RNA	14410199	14418378	.	-	.	ID=rna-XR_373974.3;Parent=gene-Gm13388;Dbxref=GeneID:102632165,GenBank:XR_373974.3,MGI:MGI:3649903;Name=XR_373974.3;gbkey=ncRNA;gene=Gm13388;model_evidence=Supporting evidence includes similarity to: 1 EST%2C 11 long SRA reads%2C and 100%25 coverage of the annotated genomic feature by RNAseq alignments%2C including 1 sample with support for all annotated introns;product=predicted gene 13388%2C transcript variant X2;transcript_id=XR_373974.3;extra_copy_number=0
CM058242.1	Liftoff	exon	14410199	14412771	.	-	.	ID=exon-XR_373974.3-4;Parent=rna-XR_373974.3;Dbxref=GeneID:102632165,GenBank:XR_373974.3,MGI:MGI:3649903;gbkey=ncRNA;gene=Gm13388;product=predicted gene 13388%2C transcript variant X2;transcript_id=XR_373974.3;extra_copy_number=0
CM058242.1	Liftoff	exon	14412863	14412930	.	-	.	ID=exon-XR_373974.3-3;Parent=rna-XR_373974.3;Dbxref=GeneID:102632165,GenBank:XR_373974.3,MGI:MGI:3649903;gbkey=ncRNA;gene=Gm13388;product=predicted gene 13388%2C transcript variant X2;transcript_id=XR_373974.3;extra_copy_number=0
CM058242.1	Liftoff	exon	14416663	14416829	.	-	.	ID=exon-XR_373974.3-2;Parent=rna-XR_373974.3;Dbxref=GeneID:102632165,GenBank:XR_373974.3,MGI:MGI:3649903;gbkey=ncRNA;gene=Gm13388;product=predicted gene 13388%2C transcript variant X2;transcript_id=XR_373974.3;extra_copy_number=0
CM058242.1	Liftoff	exon	14417254	14418378	.	-	.	ID=exon-XR_373974.3-1;Parent=rna-XR_373974.3;Dbxref=GeneID:102632165,GenBank:XR_373974.3,MGI:MGI:3649903;gbkey=ncRNA;gene=Gm13388;product=predicted gene 13388%2C transcript variant X2;transcript_id=XR_373974.3;extra_copy_number=0
CM058242.1	Liftoff	lnc_RNA	14410199	14418378	.	-	.	ID=rna-XR_373976.3;Parent=gene-Gm13388;Dbxref=GeneID:102632165,GenBank:XR_373976.3,MGI:MGI:3649903;Name=XR_373976.3;gbkey=ncRNA;gene=Gm13388;model_evidence=Supporting evidence includes similarity to: 1 EST%2C 11 long SRA reads%2C and 100%25 coverage of the annotated genomic feature by RNAseq alignments%2C including 1 sample with support for all annotated introns;product=predicted gene 13388%2C transcript variant X3;transcript_id=XR_373976.3;extra_copy_number=0
CM058242.1	Liftoff	exon	14410199	14412771	.	-	.	ID=exon-XR_373976.3-4;Parent=rna-XR_373976.3;Dbxref=GeneID:102632165,GenBank:XR_373976.3,MGI:MGI:3649903;gbkey=ncRNA;gene=Gm13388;product=predicted gene 13388%2C transcript variant X3;transcript_id=XR_373976.3;extra_copy_number=0
CM058242.1	Liftoff	exon	14412863	14412930	.	-	.	ID=exon-XR_373976.3-3;Parent=rna-XR_373976.3;Dbxref=GeneID:102632165,GenBank:XR_373976.3,MGI:MGI:3649903;gbkey=ncRNA;gene=Gm13388;product=predicted gene 13388%2C transcript variant X3;transcript_id=XR_373976.3;extra_copy_number=0
CM058242.1	Liftoff	exon	14416663	14416829	.	-	.	ID=exon-XR_373976.3-2;Parent=rna-XR_373976.3;Dbxref=GeneID:102632165,GenBank:XR_373976.3,MGI:MGI:3649903;gbkey=ncRNA;gene=Gm13388;product=predicted gene 13388%2C transcript variant X3;transcript_id=XR_373976.3;extra_copy_number=0
CM058242.1	Liftoff	exon	14417290	14418378	.	-	.	ID=exon-XR_373976.3-1;Parent=rna-XR_373976.3;Dbxref=GeneID:102632165,GenBank:XR_373976.3,MGI:MGI:3649903;gbkey=ncRNA;gene=Gm13388;product=predicted gene 13388%2C transcript variant X3;transcript_id=XR_373976.3;extra_copy_number=0
CM058242.1	Liftoff	gene	14445135	14459395	.	+	.	ID=gene-Gm13391;Dbxref=GeneID:102632465,MGI:MGI:3651526;Name=Gm13391;description=predicted gene 13391;gbkey=Gene;gene=Gm13391;gene_biotype=lncRNA;coverage=1.0;sequence_ID=1.0;extra_copy_number=0;copy_num_ID=gene-Gm13391_0
CM058242.1	Liftoff	lnc_RNA	14445135	14456236	.	+	.	ID=rna-XR_865950.2;Parent=gene-Gm13391;Dbxref=GeneID:102632465,GenBank:XR_865950.2,MGI:MGI:3651526;Name=XR_865950.2;gbkey=ncRNA;gene=Gm13391;model_evidence=Supporting evidence includes similarity to: 2 ESTs%2C 3 long SRA reads%2C and 93%25 coverage of the annotated genomic feature by RNAseq alignments%2C including 5 samples with support for all annotated introns;product=predicted gene 13391%2C transcript variant X2;transcript_id=XR_865950.2;extra_copy_number=0
CM058242.1	Liftoff	exon	14445135	14447012	.	+	.	ID=exon-XR_865950.2-1;Parent=rna-XR_865950.2;Dbxref=GeneID:102632465,GenBank:XR_865950.2,MGI:MGI:3651526;gbkey=ncRNA;gene=Gm13391;product=predicted gene 13391%2C transcript variant X2;transcript_id=XR_865950.2;extra_copy_number=0
CM058242.1	Liftoff	exon	14453139	14453230	.	+	.	ID=exon-XR_865950.2-2;Parent=rna-XR_865950.2;Dbxref=GeneID:102632465,GenBank:XR_865950.2,MGI:MGI:3651526;gbkey=ncRNA;gene=Gm13391;product=predicted gene 13391%2C transcript variant X2;transcript_id=XR_865950.2;extra_copy_number=0
CM058242.1	Liftoff	exon	14453561	14456236	.	+	.	ID=exon-XR_865950.2-3;Parent=rna-XR_865950.2;Dbxref=GeneID:102632465,GenBank:XR_865950.2,MGI:MGI:3651526;gbkey=ncRNA;gene=Gm13391;product=predicted gene 13391%2C transcript variant X2;transcript_id=XR_865950.2;extra_copy_number=0
CM058242.1	Liftoff	lnc_RNA	14445141	14456236	.	+	.	ID=rna-XR_004940834.1;Parent=gene-Gm13391;Dbxref=GeneID:102632465,GenBank:XR_004940834.1,MGI:MGI:3651526;Name=XR_004940834.1;gbkey=ncRNA;gene=Gm13391;model_evidence=Supporting evidence includes similarity to: 2 ESTs%2C 2 long SRA reads%2C and 93%25 coverage of the annotated genomic feature by RNAseq alignments%2C including 7 samples with support for all annotated introns;product=predicted gene 13391%2C transcript variant X1;transcript_id=XR_004940834.1;extra_copy_number=0
CM058242.1	Liftoff	exon	14445141	14447012	.	+	.	ID=exon-XR_004940834.1-1;Parent=rna-XR_004940834.1;Dbxref=GeneID:102632465,GenBank:XR_004940834.1,MGI:MGI:3651526;gbkey=ncRNA;gene=Gm13391;product=predicted gene 13391%2C transcript variant X1;transcript_id=XR_004940834.1;extra_copy_number=0
CM058242.1	Liftoff	exon	14453139	14456236	.	+	.	ID=exon-XR_004940834.1-2;Parent=rna-XR_004940834.1;Dbxref=GeneID:102632465,GenBank:XR_004940834.1,MGI:MGI:3651526;gbkey=ncRNA;gene=Gm13391;product=predicted gene 13391%2C transcript variant X1;transcript_id=XR_004940834.1;extra_copy_number=0
CM058242.1	Liftoff	lnc_RNA	14447024	14456236	.	+	.	ID=rna-XR_004940835.1;Parent=gene-Gm13391;Dbxref=GeneID:102632465,GenBank:XR_004940835.1,MGI:MGI:3651526;Name=XR_004940835.1;gbkey=ncRNA;gene=Gm13391;model_evidence=Supporting evidence includes similarity to: 1 long SRA read%2C and 98%25 coverage of the annotated genomic feature by RNAseq alignments%2C including 6 samples with support for all annotated introns;product=predicted gene 13391%2C transcript variant X4;transcript_id=XR_004940835.1;extra_copy_number=0
CM058242.1	Liftoff	exon	14447024	14453230	.	+	.	ID=exon-XR_004940835.1-1;Parent=rna-XR_004940835.1;Dbxref=GeneID:102632465,GenBank:XR_004940835.1,MGI:MGI:3651526;gbkey=ncRNA;gene=Gm13391;product=predicted gene 13391%2C transcript variant X4;transcript_id=XR_004940835.1;extra_copy_number=0
CM058242.1	Liftoff	exon	14455450	14456236	.	+	.	ID=exon-XR_004940835.1-2;Parent=rna-XR_004940835.1;Dbxref=GeneID:102632465,GenBank:XR_004940835.1,MGI:MGI:3651526;gbkey=ncRNA;gene=Gm13391;product=predicted gene 13391%2C transcript variant X4;transcript_id=XR_004940835.1;extra_copy_number=0
CM058242.1	Liftoff	lnc_RNA	14447024	14459395	.	+	.	ID=rna-XR_373977.3;Parent=gene-Gm13391;Dbxref=GeneID:102632465,GenBank:XR_373977.3,MGI:MGI:3651526;Name=XR_373977.3;gbkey=ncRNA;gene=Gm13391;model_evidence=Supporting evidence includes similarity to: 1 long SRA read%2C and 98%25 coverage of the annotated genomic feature by RNAseq alignments%2C including 9 samples with support for all annotated introns;product=predicted gene 13391%2C transcript variant X3;transcript_id=XR_373977.3;extra_copy_number=0
CM058242.1	Liftoff	exon	14447024	14453230	.	+	.	ID=exon-XR_373977.3-1;Parent=rna-XR_373977.3;Dbxref=GeneID:102632465,GenBank:XR_373977.3,MGI:MGI:3651526;gbkey=ncRNA;gene=Gm13391;product=predicted gene 13391%2C transcript variant X3;transcript_id=XR_373977.3;extra_copy_number=0
CM058242.1	Liftoff	exon	14458840	14459395	.	+	.	ID=exon-XR_373977.3-2;Parent=rna-XR_373977.3;Dbxref=GeneID:102632465,GenBank:XR_373977.3,MGI:MGI:3651526;gbkey=ncRNA;gene=Gm13391;product=predicted gene 13391%2C transcript variant X3;transcript_id=XR_373977.3;extra_copy_number=0
CM058242.1	Liftoff	lnc_RNA	14456383	14459395	.	+	.	ID=rna-XR_373979.1;Parent=gene-Gm13391;Dbxref=GeneID:102632465,GenBank:XR_373979.1,MGI:MGI:3651526;Name=XR_373979.1;gbkey=ncRNA;gene=Gm13391;model_evidence=Supporting evidence includes similarity to: 100%25 coverage of the annotated genomic feature by RNAseq alignments%2C including 4 samples with support for all annotated introns;product=predicted gene 13391%2C transcript variant X5;transcript_id=XR_373979.1;extra_copy_number=0
CM058242.1	Liftoff	exon	14456383	14456425	.	+	.	ID=exon-XR_373979.1-1;Parent=rna-XR_373979.1;Dbxref=GeneID:102632465,GenBank:XR_373979.1,MGI:MGI:3651526;gbkey=ncRNA;gene=Gm13391;product=predicted gene 13391%2C transcript variant X5;transcript_id=XR_373979.1;extra_copy_number=0
CM058242.1	Liftoff	exon	14458840	14459395	.	+	.	ID=exon-XR_373979.1-2;Parent=rna-XR_373979.1;Dbxref=GeneID:102632465,GenBank:XR_373979.1,MGI:MGI:3651526;gbkey=ncRNA;gene=Gm13391;product=predicted gene 13391%2C transcript variant X5;transcript_id=XR_373979.1;extra_copy_number=0
CM058242.1	Liftoff	gene	14456417	14458850	.	-	.	ID=gene-Gm52546;Dbxref=GeneID:115489506,MGI:MGI:6366811;Name=Gm52546;description=predicted gene%2C 52546;gbkey=Gene;gene=Gm52546;gene_biotype=lncRNA;coverage=1.0;sequence_ID=1.0;extra_copy_number=0;copy_num_ID=gene-Gm52546_0
CM058242.1	Liftoff	lnc_RNA	14456417	14458850	.	-	.	ID=rna-XR_003953993.2;Parent=gene-Gm52546;Dbxref=GeneID:115489506,GenBank:XR_003953993.2,MGI:MGI:6366811;Name=XR_003953993.2;gbkey=ncRNA;gene=Gm52546;model_evidence=Supporting evidence includes similarity to: 4 long SRA reads%2C and 100%25 coverage of the annotated genomic feature by RNAseq alignments%2C including 4 samples with support for all annotated introns;product=predicted gene%2C 52546;transcript_id=XR_003953993.2;extra_copy_number=0
CM058242.1	Liftoff	exon	14456417	14456591	.	-	.	ID=exon-XR_003953993.2-3;Parent=rna-XR_003953993.2;Dbxref=GeneID:115489506,GenBank:XR_003953993.2,MGI:MGI:6366811;gbkey=ncRNA;gene=Gm52546;product=predicted gene%2C 52546;transcript_id=XR_003953993.2;extra_copy_number=0
CM058242.1	Liftoff	exon	14456709	14457004	.	-	.	ID=exon-XR_003953993.2-2;Parent=rna-XR_003953993.2;Dbxref=GeneID:115489506,GenBank:XR_003953993.2,MGI:MGI:6366811;gbkey=ncRNA;gene=Gm52546;product=predicted gene%2C 52546;transcript_id=XR_003953993.2;extra_copy_number=0
CM058242.1	Liftoff	exon	14457939	14458850	.	-	.	ID=exon-XR_003953993.2-1;Parent=rna-XR_003953993.2;Dbxref=GeneID:115489506,GenBank:XR_003953993.2,MGI:MGI:6366811;gbkey=ncRNA;gene=Gm52546;product=predicted gene%2C 52546;transcript_id=XR_003953993.2;extra_copy_number=0
CM058242.1	Liftoff	gene	14520465	15377464	.	-	.	ID=gene-Celf2;Dbxref=GeneID:14007,MGI:MGI:1338822;Name=Celf2;description=CUGBP%2C Elav-like family member 2;gbkey=Gene;gene=Celf2;gene_biotype=protein_coding;gene_synonym=B230218O03,B230345P09Rik,CELF-2,CUG-BP2,Cugbp2,D230046B21Rik,Etr-3,mETR-3,Napor,Napor-2;coverage=0.999;sequence_ID=0.999;valid_ORFs=96;extra_copy_number=0;copy_num_ID=gene-Celf2_0
CM058242.1	Liftoff	mRNA	14520465	14865800	.	-	.	ID=rna-NM_001110228.1;Parent=gene-Celf2;Dbxref=GeneID:14007,GenBank:NM_001110228.1,MGI:MGI:1338822;Name=NM_001110228.1;gbkey=mRNA;gene=Celf2;product=CUGBP%2C Elav-like family member 2%2C transcript variant 1;tag=RefSeq Select;transcript_id=NM_001110228.1;matches_ref_protein=True;valid_ORF=True;extra_copy_number=0
CM058242.1	Liftoff	exon	14520465	14526448	.	-	.	ID=exon-NM_001110228.1-14;Parent=rna-NM_001110228.1;Dbxref=GeneID:14007,GenBank:NM_001110228.1,MGI:MGI:1338822;gbkey=mRNA;gene=Celf2;product=CUGBP%2C Elav-like family member 2%2C transcript variant 1;tag=RefSeq Select;transcript_id=NM_001110228.1;extra_copy_number=0
CM058242.1	Liftoff	exon	14527815	14527986	.	-	.	ID=exon-NM_001110228.1-13;Parent=rna-NM_001110228.1;Dbxref=GeneID:14007,GenBank:NM_001110228.1,MGI:MGI:1338822;gbkey=mRNA;gene=Celf2;product=CUGBP%2C Elav-like family member 2%2C transcript variant 1;tag=RefSeq Select;transcript_id=NM_001110228.1;extra_copy_number=0
CM058242.1	Liftoff	exon	14530605	14530748	.	-	.	ID=exon-NM_001110228.1-12;Parent=rna-NM_001110228.1;Dbxref=GeneID:14007,GenBank:NM_001110228.1,MGI:MGI:1338822;gbkey=mRNA;gene=Celf2;product=CUGBP%2C Elav-like family member 2%2C transcript variant 1;tag=RefSeq Select;transcript_id=NM_001110228.1;extra_copy_number=0
CM058242.1	Liftoff	exon	14534558	14534737	.	-	.	ID=exon-NM_001110228.1-11;Parent=rna-NM_001110228.1;Dbxref=GeneID:14007,GenBank:NM_001110228.1,MGI:MGI:1338822;gbkey=mRNA;gene=Celf2;product=CUGBP%2C Elav-like family member 2%2C transcript variant 1;tag=RefSeq Select;transcript_id=NM_001110228.1;extra_copy_number=0
CM058242.1	Liftoff	exon	14541446	14541565	.	-	.	ID=exon-NM_001110228.1-10;Parent=rna-NM_001110228.1;Dbxref=GeneID:14007,GenBank:NM_001110228.1,MGI:MGI:1338822;gbkey=mRNA;gene=Celf2;product=CUGBP%2C Elav-like family member 2%2C transcript variant 1;tag=RefSeq Select;transcript_id=NM_001110228.1;extra_copy_number=0
CM058242.1	Liftoff	exon	14566756	14566890	.	-	.	ID=exon-NM_001110228.1-9;Parent=rna-NM_001110228.1;Dbxref=GeneID:14007,GenBank:NM_001110228.1,MGI:MGI:1338822;gbkey=mRNA;gene=Celf2;product=CUGBP%2C Elav-like family member 2%2C transcript variant 1;tag=RefSeq Select;transcript_id=NM_001110228.1;extra_copy_number=0
CM058242.1	Liftoff	exon	14580822	14580885	.	-	.	ID=exon-NM_001110228.1-8;Parent=rna-NM_001110228.1;Dbxref=GeneID:14007,GenBank:NM_001110228.1,MGI:MGI:1338822;gbkey=mRNA;gene=Celf2;product=CUGBP%2C Elav-like family member 2%2C transcript variant 1;tag=RefSeq Select;transcript_id=NM_001110228.1;extra_copy_number=0
CM058242.1	Liftoff	exon	14584812	14584970	.	-	.	ID=exon-NM_001110228.1-7;Parent=rna-NM_001110228.1;Dbxref=GeneID:14007,GenBank:NM_001110228.1,MGI:MGI:1338822;gbkey=mRNA;gene=Celf2;product=CUGBP%2C Elav-like family member 2%2C transcript variant 1;tag=RefSeq Select;transcript_id=NM_001110228.1;extra_copy_number=0
CM058242.1	Liftoff	exon	14588670	14588749	.	-	.	ID=exon-NM_001110228.1-6;Parent=rna-NM_001110228.1;Dbxref=GeneID:14007,GenBank:NM_001110228.1,MGI:MGI:1338822;gbkey=mRNA;gene=Celf2;product=CUGBP%2C Elav-like family member 2%2C transcript variant 1;tag=RefSeq Select;transcript_id=NM_001110228.1;extra_copy_number=0
CM058242.1	Liftoff	exon	14596476	14596610	.	-	.	ID=exon-NM_001110228.1-5;Parent=rna-NM_001110228.1;Dbxref=GeneID:14007,GenBank:NM_001110228.1,MGI:MGI:1338822;gbkey=mRNA;gene=Celf2;product=CUGBP%2C Elav-like family member 2%2C transcript variant 1;tag=RefSeq Select;transcript_id=NM_001110228.1;extra_copy_number=0
CM058242.1	Liftoff	exon	14605459	14605507	.	-	.	ID=exon-NM_001110228.1-4;Parent=rna-NM_001110228.1;Dbxref=GeneID:14007,GenBank:NM_001110228.1,MGI:MGI:1338822;gbkey=mRNA;gene=Celf2;product=CUGBP%2C Elav-like family member 2%2C transcript variant 1;tag=RefSeq Select;transcript_id=NM_001110228.1;extra_copy_number=0
CM058242.1	Liftoff	exon	14644909	14644991	.	-	.	ID=exon-NM_001110228.1-3;Parent=rna-NM_001110228.1;Dbxref=GeneID:14007,GenBank:NM_001110228.1,MGI:MGI:1338822;gbkey=mRNA;gene=Celf2;product=CUGBP%2C Elav-like family member 2%2C transcript variant 1;tag=RefSeq Select;transcript_id=NM_001110228.1;extra_copy_number=0
CM058242.1	Liftoff	exon	14702215	14702411	.	-	.	ID=exon-NM_001110228.1-2;Parent=rna-NM_001110228.1;Dbxref=GeneID:14007,GenBank:NM_001110228.1,MGI:MGI:1338822;gbkey=mRNA;gene=Celf2;product=CUGBP%2C Elav-like family member 2%2C transcript variant 1;tag=RefSeq Select;transcript_id=NM_001110228.1;extra_copy_number=0
CM058242.1	Liftoff	exon	14865656	14865800	.	-	.	ID=exon-NM_001110228.1-1;Parent=rna-NM_001110228.1;Dbxref=GeneID:14007,GenBank:NM_001110228.1,MGI:MGI:1338822;gbkey=mRNA;gene=Celf2;product=CUGBP%2C Elav-like family member 2%2C transcript variant 1;tag=RefSeq Select;transcript_id=NM_001110228.1;extra_copy_number=0
CM058242.1	Liftoff	CDS	14527859	14527986	.	-	.	ID=cds-NP_001103698.1;Parent=rna-NM_001110228.1;Dbxref=CCDS:CCDS50494.1,GeneID:14007,GenBank:NP_001103698.1,MGI:MGI:1338822;Name=NP_001103698.1;Note=isoform 1 is encoded by transcript variant 1;gbkey=CDS;gene=Celf2;product=CUGBP Elav-like family member 2 isoform 1;protein_id=NP_001103698.1;tag=RefSeq Select;extra_copy_number=0
CM058242.1	Liftoff	CDS	14530605	14530748	.	-	.	ID=cds-NP_001103698.1;Parent=rna-NM_001110228.1;Dbxref=CCDS:CCDS50494.1,GeneID:14007,GenBank:NP_001103698.1,MGI:MGI:1338822;Name=NP_001103698.1;Note=isoform 1 is encoded by transcript variant 1;gbkey=CDS;gene=Celf2;product=CUGBP Elav-like family member 2 isoform 1;protein_id=NP_001103698.1;tag=RefSeq Select;extra_copy_number=0
CM058242.1	Liftoff	CDS	14534558	14534737	.	-	.	ID=cds-NP_001103698.1;Parent=rna-NM_001110228.1;Dbxref=CCDS:CCDS50494.1,GeneID:14007,GenBank:NP_001103698.1,MGI:MGI:1338822;Name=NP_001103698.1;Note=isoform 1 is encoded by transcript variant 1;gbkey=CDS;gene=Celf2;product=CUGBP Elav-like family member 2 isoform 1;protein_id=NP_001103698.1;tag=RefSeq Select;extra_copy_number=0
CM058242.1	Liftoff	CDS	14541446	14541565	.	-	.	ID=cds-NP_001103698.1;Parent=rna-NM_001110228.1;Dbxref=CCDS:CCDS50494.1,GeneID:14007,GenBank:NP_001103698.1,MGI:MGI:1338822;Name=NP_001103698.1;Note=isoform 1 is encoded by transcript variant 1;gbkey=CDS;gene=Celf2;product=CUGBP Elav-like family member 2 isoform 1;protein_id=NP_001103698.1;tag=RefSeq Select;extra_copy_number=0
CM058242.1	Liftoff	CDS	14566756	14566890	.	-	.	ID=cds-NP_001103698.1;Parent=rna-NM_001110228.1;Dbxref=CCDS:CCDS50494.1,GeneID:14007,GenBank:NP_001103698.1,MGI:MGI:1338822;Name=NP_001103698.1;Note=isoform 1 is encoded by transcript variant 1;gbkey=CDS;gene=Celf2;product=CUGBP Elav-like family member 2 isoform 1;protein_id=NP_001103698.1;tag=RefSeq Select;extra_copy_number=0
CM058242.1	Liftoff	CDS	14580822	14580885	.	-	.	ID=cds-NP_001103698.1;Parent=rna-NM_001110228.1;Dbxref=CCDS:CCDS50494.1,GeneID:14007,GenBank:NP_001103698.1,MGI:MGI:1338822;Name=NP_001103698.1;Note=isoform 1 is encoded by transcript variant 1;gbkey=CDS;gene=Celf2;product=CUGBP Elav-like family member 2 isoform 1;protein_id=NP_001103698.1;tag=RefSeq Select;extra_copy_number=0
CM058242.1	Liftoff	CDS	14584812	14584970	.	-	.	ID=cds-NP_001103698.1;Parent=rna-NM_001110228.1;Dbxref=CCDS:CCDS50494.1,GeneID:14007,GenBank:NP_001103698.1,MGI:MGI:1338822;Name=NP_001103698.1;Note=isoform 1 is encoded by transcript variant 1;gbkey=CDS;gene=Celf2;product=CUGBP Elav-like family member 2 isoform 1;protein_id=NP_001103698.1;tag=RefSeq Select;extra_copy_number=0
CM058242.1	Liftoff	CDS	14588670	14588749	.	-	.	ID=cds-NP_001103698.1;Parent=rna-NM_001110228.1;Dbxref=CCDS:CCDS50494.1,GeneID:14007,GenBank:NP_001103698.1,MGI:MGI:1338822;Name=NP_001103698.1;Note=isoform 1 is encoded by transcript variant 1;gbkey=CDS;gene=Celf2;product=CUGBP Elav-like family member 2 isoform 1;protein_id=NP_001103698.1;tag=RefSeq Select;extra_copy_number=0
CM058242.1	Liftoff	CDS	14596476	14596610	.	-	.	ID=cds-NP_001103698.1;Parent=rna-NM_001110228.1;Dbxref=CCDS:CCDS50494.1,GeneID:14007,GenBank:NP_001103698.1,MGI:MGI:1338822;Name=NP_001103698.1;Note=isoform 1 is encoded by transcript variant 1;gbkey=CDS;gene=Celf2;product=CUGBP Elav-like family member 2 isoform 1;protein_id=NP_001103698.1;tag=RefSeq Select;extra_copy_number=0
CM058242.1	Liftoff	CDS	14605459	14605507	.	-	.	ID=cds-NP_001103698.1;Parent=rna-NM_001110228.1;Dbxref=CCDS:CCDS50494.1,GeneID:14007,GenBank:NP_001103698.1,MGI:MGI:1338822;Name=NP_001103698.1;Note=isoform 1 is encoded by transcript variant 1;gbkey=CDS;gene=Celf2;product=CUGBP Elav-like family member 2 isoform 1;protein_id=NP_001103698.1;tag=RefSeq Select;extra_copy_number=0
CM058242.1	Liftoff	CDS	14644909	14644991	.	-	.	ID=cds-NP_001103698.1;Parent=rna-NM_001110228.1;Dbxref=CCDS:CCDS50494.1,GeneID:14007,GenBank:NP_001103698.1,MGI:MGI:1338822;Name=NP_001103698.1;Note=isoform 1 is encoded by transcript variant 1;gbkey=CDS;gene=Celf2;product=CUGBP Elav-like family member 2 isoform 1;protein_id=NP_001103698.1;tag=RefSeq Select;extra_copy_number=0
CM058242.1	Liftoff	CDS	14702215	14702411	.	-	.	ID=cds-NP_001103698.1;Parent=rna-NM_001110228.1;Dbxref=CCDS:CCDS50494.1,GeneID:14007,GenBank:NP_001103698.1,MGI:MGI:1338822;Name=NP_001103698.1;Note=isoform 1 is encoded by transcript variant 1;gbkey=CDS;gene=Celf2;product=CUGBP Elav-like family member 2 isoform 1;protein_id=NP_001103698.1;tag=RefSeq Select;extra_copy_number=0
CM058242.1	Liftoff	CDS	14865656	14865762	.	-	.	ID=cds-NP_001103698.1;Parent=rna-NM_001110228.1;Dbxref=CCDS:CCDS50494.1,GeneID:14007,GenBank:NP_001103698.1,MGI:MGI:1338822;Name=NP_001103698.1;Note=isoform 1 is encoded by transcript variant 1;gbkey=CDS;gene=Celf2;product=CUGBP Elav-like family member 2 isoform 1;protein_id=NP_001103698.1;tag=RefSeq Select;extra_copy_number=0
CM058242.1	Liftoff	mRNA	14520465	15062174	.	-	.	ID=rna-NM_001110229.2;Parent=gene-Celf2;Dbxref=GeneID:14007,GenBank:NM_001110229.2,MGI:MGI:1338822;Name=NM_001110229.2;gbkey=mRNA;gene=Celf2;product=CUGBP%2C Elav-like family member 2%2C transcript variant 2;transcript_id=NM_001110229.2;matches_ref_protein=True;valid_ORF=True;extra_copy_number=0
CM058242.1	Liftoff	exon	14520465	14526448	.	-	.	ID=exon-NM_001110229.2-15;Parent=rna-NM_001110229.2;Dbxref=GeneID:14007,GenBank:NM_001110229.2,MGI:MGI:1338822;gbkey=mRNA;gene=Celf2;product=CUGBP%2C Elav-like family member 2%2C transcript variant 2;transcript_id=NM_001110229.2;extra_copy_number=0
CM058242.1	Liftoff	exon	14527815	14527986	.	-	.	ID=exon-NM_001110229.2-14;Parent=rna-NM_001110229.2;Dbxref=GeneID:14007,GenBank:NM_001110229.2,MGI:MGI:1338822;gbkey=mRNA;gene=Celf2;product=CUGBP%2C Elav-like family member 2%2C transcript variant 2;transcript_id=NM_001110229.2;extra_copy_number=0
CM058242.1	Liftoff	exon	14530605	14530748	.	-	.	ID=exon-NM_001110229.2-13;Parent=rna-NM_001110229.2;Dbxref=GeneID:14007,GenBank:NM_001110229.2,MGI:MGI:1338822;gbkey=mRNA;gene=Celf2;product=CUGBP%2C Elav-like family member 2%2C transcript variant 2;transcript_id=NM_001110229.2;extra_copy_number=0
CM058242.1	Liftoff	exon	14534558	14534737	.	-	.	ID=exon-NM_001110229.2-12;Parent=rna-NM_001110229.2;Dbxref=GeneID:14007,GenBank:NM_001110229.2,MGI:MGI:1338822;gbkey=mRNA;gene=Celf2;product=CUGBP%2C Elav-like family member 2%2C transcript variant 2;transcript_id=NM_001110229.2;extra_copy_number=0
CM058242.1	Liftoff	exon	14541434	14541565	.	-	.	ID=exon-NM_001110229.2-11;Parent=rna-NM_001110229.2;Dbxref=GeneID:14007,GenBank:NM_001110229.2,MGI:MGI:1338822;gbkey=mRNA;gene=Celf2;product=CUGBP%2C Elav-like family member 2%2C transcript variant 2;transcript_id=NM_001110229.2;extra_copy_number=0
CM058242.1	Liftoff	exon	14566756	14566890	.	-	.	ID=exon-NM_001110229.2-10;Parent=rna-NM_001110229.2;Dbxref=GeneID:14007,GenBank:NM_001110229.2,MGI:MGI:1338822;gbkey=mRNA;gene=Celf2;product=CUGBP%2C Elav-like family member 2%2C transcript variant 2;transcript_id=NM_001110229.2;extra_copy_number=0
CM058242.1	Liftoff	exon	14580822	14580885	.	-	.	ID=exon-NM_001110229.2-9;Parent=rna-NM_001110229.2;Dbxref=GeneID:14007,GenBank:NM_001110229.2,MGI:MGI:1338822;gbkey=mRNA;gene=Celf2;product=CUGBP%2C Elav-like family member 2%2C transcript variant 2;transcript_id=NM_001110229.2;extra_copy_number=0
CM058242.1	Liftoff	exon	14584812	14584970	.	-	.	ID=exon-NM_001110229.2-8;Parent=rna-NM_001110229.2;Dbxref=GeneID:14007,GenBank:NM_001110229.2,MGI:MGI:1338822;gbkey=mRNA;gene=Celf2;product=CUGBP%2C Elav-like family member 2%2C transcript variant 2;transcript_id=NM_001110229.2;extra_copy_number=0
CM058242.1	Liftoff	exon	14588670	14588749	.	-	.	ID=exon-NM_001110229.2-7;Parent=rna-NM_001110229.2;Dbxref=GeneID:14007,GenBank:NM_001110229.2,MGI:MGI:1338822;gbkey=mRNA;gene=Celf2;product=CUGBP%2C Elav-like family member 2%2C transcript variant 2;transcript_id=NM_001110229.2;extra_copy_number=0
CM058242.1	Liftoff	exon	14596476	14596610	.	-	.	ID=exon-NM_001110229.2-6;Parent=rna-NM_001110229.2;Dbxref=GeneID:14007,GenBank:NM_001110229.2,MGI:MGI:1338822;gbkey=mRNA;gene=Celf2;product=CUGBP%2C Elav-like family member 2%2C transcript variant 2;transcript_id=NM_001110229.2;extra_copy_number=0
CM058242.1	Liftoff	exon	14605459	14605507	.	-	.	ID=exon-NM_001110229.2-5;Parent=rna-NM_001110229.2;Dbxref=GeneID:14007,GenBank:NM_001110229.2,MGI:MGI:1338822;gbkey=mRNA;gene=Celf2;product=CUGBP%2C Elav-like family member 2%2C transcript variant 2;transcript_id=NM_001110229.2;extra_copy_number=0
CM058242.1	Liftoff	exon	14644909	14644991	.	-	.	ID=exon-NM_001110229.2-4;Parent=rna-NM_001110229.2;Dbxref=GeneID:14007,GenBank:NM_001110229.2,MGI:MGI:1338822;gbkey=mRNA;gene=Celf2;product=CUGBP%2C Elav-like family member 2%2C transcript variant 2;transcript_id=NM_001110229.2;extra_copy_number=0
CM058242.1	Liftoff	exon	14702215	14702411	.	-	.	ID=exon-NM_001110229.2-3;Parent=rna-NM_001110229.2;Dbxref=GeneID:14007,GenBank:NM_001110229.2,MGI:MGI:1338822;gbkey=mRNA;gene=Celf2;product=CUGBP%2C Elav-like family member 2%2C transcript variant 2;transcript_id=NM_001110229.2;extra_copy_number=0
CM058242.1	Liftoff	exon	14943201	14943236	.	-	.	ID=exon-NM_001110229.2-2;Parent=rna-NM_001110229.2;Dbxref=GeneID:14007,GenBank:NM_001110229.2,MGI:MGI:1338822;gbkey=mRNA;gene=Celf2;product=CUGBP%2C Elav-like family member 2%2C transcript variant 2;transcript_id=NM_001110229.2;extra_copy_number=0
CM058242.1	Liftoff	exon	15062008	15062174	.	-	.	ID=exon-NM_001110229.2-1;Parent=rna-NM_001110229.2;Dbxref=GeneID:14007,GenBank:NM_001110229.2,MGI:MGI:1338822;gbkey=mRNA;gene=Celf2;product=CUGBP%2C Elav-like family member 2%2C transcript variant 2;transcript_id=NM_001110229.2;extra_copy_number=0
CM058242.1	Liftoff	CDS	14527859	14527986	.	-	.	ID=cds-NP_001103699.1;Parent=rna-NM_001110229.2;Dbxref=GeneID:14007,GenBank:NP_001103699.1,MGI:MGI:1338822;Name=NP_001103699.1;Note=isoform 2 is encoded by transcript variant 2;gbkey=CDS;gene=Celf2;product=CUGBP Elav-like family member 2 isoform 2;protein_id=NP_001103699.1;extra_copy_number=0
CM058242.1	Liftoff	CDS	14530605	14530748	.	-	.	ID=cds-NP_001103699.1;Parent=rna-NM_001110229.2;Dbxref=GeneID:14007,GenBank:NP_001103699.1,MGI:MGI:1338822;Name=NP_001103699.1;Note=isoform 2 is encoded by transcript variant 2;gbkey=CDS;gene=Celf2;product=CUGBP Elav-like family member 2 isoform 2;protein_id=NP_001103699.1;extra_copy_number=0
CM058242.1	Liftoff	CDS	14534558	14534737	.	-	.	ID=cds-NP_001103699.1;Parent=rna-NM_001110229.2;Dbxref=GeneID:14007,GenBank:NP_001103699.1,MGI:MGI:1338822;Name=NP_001103699.1;Note=isoform 2 is encoded by transcript variant 2;gbkey=CDS;gene=Celf2;product=CUGBP Elav-like family member 2 isoform 2;protein_id=NP_001103699.1;extra_copy_number=0
CM058242.1	Liftoff	CDS	14541434	14541565	.	-	.	ID=cds-NP_001103699.1;Parent=rna-NM_001110229.2;Dbxref=GeneID:14007,GenBank:NP_001103699.1,MGI:MGI:1338822;Name=NP_001103699.1;Note=isoform 2 is encoded by transcript variant 2;gbkey=CDS;gene=Celf2;product=CUGBP Elav-like family member 2 isoform 2;protein_id=NP_001103699.1;extra_copy_number=0
CM058242.1	Liftoff	CDS	14566756	14566890	.	-	.	ID=cds-NP_001103699.1;Parent=rna-NM_001110229.2;Dbxref=GeneID:14007,GenBank:NP_001103699.1,MGI:MGI:1338822;Name=NP_001103699.1;Note=isoform 2 is encoded by transcript variant 2;gbkey=CDS;gene=Celf2;product=CUGBP Elav-like family member 2 isoform 2;protein_id=NP_001103699.1;extra_copy_number=0
CM058242.1	Liftoff	CDS	14580822	14580885	.	-	.	ID=cds-NP_001103699.1;Parent=rna-NM_001110229.2;Dbxref=GeneID:14007,GenBank:NP_001103699.1,MGI:MGI:1338822;Name=NP_001103699.1;Note=isoform 2 is encoded by transcript variant 2;gbkey=CDS;gene=Celf2;product=CUGBP Elav-like family member 2 isoform 2;protein_id=NP_001103699.1;extra_copy_number=0
CM058242.1	Liftoff	CDS	14584812	14584970	.	-	.	ID=cds-NP_001103699.1;Parent=rna-NM_001110229.2;Dbxref=GeneID:14007,GenBank:NP_001103699.1,MGI:MGI:1338822;Name=NP_001103699.1;Note=isoform 2 is encoded by transcript variant 2;gbkey=CDS;gene=Celf2;product=CUGBP Elav-like family member 2 isoform 2;protein_id=NP_001103699.1;extra_copy_number=0
CM058242.1	Liftoff	CDS	14588670	14588749	.	-	.	ID=cds-NP_001103699.1;Parent=rna-NM_001110229.2;Dbxref=GeneID:14007,GenBank:NP_001103699.1,MGI:MGI:1338822;Name=NP_001103699.1;Note=isoform 2 is encoded by transcript variant 2;gbkey=CDS;gene=Celf2;product=CUGBP Elav-like family member 2 isoform 2;protein_id=NP_001103699.1;extra_copy_number=0
CM058242.1	Liftoff	CDS	14596476	14596610	.	-	.	ID=cds-NP_001103699.1;Parent=rna-NM_001110229.2;Dbxref=GeneID:14007,GenBank:NP_001103699.1,MGI:MGI:1338822;Name=NP_001103699.1;Note=isoform 2 is encoded by transcript variant 2;gbkey=CDS;gene=Celf2;product=CUGBP Elav-like family member 2 isoform 2;protein_id=NP_001103699.1;extra_copy_number=0
CM058242.1	Liftoff	CDS	14605459	14605507	.	-	.	ID=cds-NP_001103699.1;Parent=rna-NM_001110229.2;Dbxref=GeneID:14007,GenBank:NP_001103699.1,MGI:MGI:1338822;Name=NP_001103699.1;Note=isoform 2 is encoded by transcript variant 2;gbkey=CDS;gene=Celf2;product=CUGBP Elav-like family member 2 isoform 2;protein_id=NP_001103699.1;extra_copy_number=0
CM058242.1	Liftoff	CDS	14644909	14644991	.	-	.	ID=cds-NP_001103699.1;Parent=rna-NM_001110229.2;Dbxref=GeneID:14007,GenBank:NP_001103699.1,MGI:MGI:1338822;Name=NP_001103699.1;Note=isoform 2 is encoded by transcript variant 2;gbkey=CDS;gene=Celf2;product=CUGBP Elav-like family member 2 isoform 2;protein_id=NP_001103699.1;extra_copy_number=0
CM058242.1	Liftoff	CDS	14702215	14702411	.	-	.	ID=cds-NP_001103699.1;Parent=rna-NM_001110229.2;Dbxref=GeneID:14007,GenBank:NP_001103699.1,MGI:MGI:1338822;Name=NP_001103699.1;Note=isoform 2 is encoded by transcript variant 2;gbkey=CDS;gene=Celf2;product=CUGBP Elav-like family member 2 isoform 2;protein_id=NP_001103699.1;extra_copy_number=0
CM058242.1	Liftoff	CDS	14943201	14943236	.	-	.	ID=cds-NP_001103699.1;Parent=rna-NM_001110229.2;Dbxref=GeneID:14007,GenBank:NP_001103699.1,MGI:MGI:1338822;Name=NP_001103699.1;Note=isoform 2 is encoded by transcript variant 2;gbkey=CDS;gene=Celf2;product=CUGBP Elav-like family member 2 isoform 2;protein_id=NP_001103699.1;extra_copy_number=0
CM058242.1	Liftoff	CDS	15062008	15062060	.	-	.	ID=cds-NP_001103699.1;Parent=rna-NM_001110229.2;Dbxref=GeneID:14007,GenBank:NP_001103699.1,MGI:MGI:1338822;Name=NP_001103699.1;Note=isoform 2 is encoded by transcript variant 2;gbkey=CDS;gene=Celf2;product=CUGBP Elav-like family member 2 isoform 2;protein_id=NP_001103699.1;extra_copy_number=0
CM058242.1	Liftoff	mRNA	14520465	15062174	.	-	.	ID=rna-NM_001110230.2;Parent=gene-Celf2;Dbxref=GeneID:14007,GenBank:NM_001110230.2,MGI:MGI:1338822;Name=NM_001110230.2;gbkey=mRNA;gene=Celf2;product=CUGBP%2C Elav-like family member 2%2C transcript variant 3;transcript_id=NM_001110230.2;matches_ref_protein=True;valid_ORF=True;extra_copy_number=0
CM058242.1	Liftoff	exon	14520465	14526448	.	-	.	ID=exon-NM_001110230.2-15;Parent=rna-NM_001110230.2;Dbxref=GeneID:14007,GenBank:NM_001110230.2,MGI:MGI:1338822;gbkey=mRNA;gene=Celf2;product=CUGBP%2C Elav-like family member 2%2C transcript variant 3;transcript_id=NM_001110230.2;extra_copy_number=0
CM058242.1	Liftoff	exon	14527815	14527986	.	-	.	ID=exon-NM_001110230.2-14;Parent=rna-NM_001110230.2;Dbxref=GeneID:14007,GenBank:NM_001110230.2,MGI:MGI:1338822;gbkey=mRNA;gene=Celf2;product=CUGBP%2C Elav-like family member 2%2C transcript variant 3;transcript_id=NM_001110230.2;extra_copy_number=0
CM058242.1	Liftoff	exon	14530605	14530748	.	-	.	ID=exon-NM_001110230.2-13;Parent=rna-NM_001110230.2;Dbxref=GeneID:14007,GenBank:NM_001110230.2,MGI:MGI:1338822;gbkey=mRNA;gene=Celf2;product=CUGBP%2C Elav-like family member 2%2C transcript variant 3;transcript_id=NM_001110230.2;extra_copy_number=0
CM058242.1	Liftoff	exon	14534558	14534737	.	-	.	ID=exon-NM_001110230.2-12;Parent=rna-NM_001110230.2;Dbxref=GeneID:14007,GenBank:NM_001110230.2,MGI:MGI:1338822;gbkey=mRNA;gene=Celf2;product=CUGBP%2C Elav-like family member 2%2C transcript variant 3;transcript_id=NM_001110230.2;extra_copy_number=0
CM058242.1	Liftoff	exon	14541446	14541565	.	-	.	ID=exon-NM_001110230.2-11;Parent=rna-NM_001110230.2;Dbxref=GeneID:14007,GenBank:NM_001110230.2,MGI:MGI:1338822;gbkey=mRNA;gene=Celf2;product=CUGBP%2C Elav-like family member 2%2C transcript variant 3;transcript_id=NM_001110230.2;extra_copy_number=0
CM058242.1	Liftoff	exon	14566756	14566890	.	-	.	ID=exon-NM_001110230.2-10;Parent=rna-NM_001110230.2;Dbxref=GeneID:14007,GenBank:NM_001110230.2,MGI:MGI:1338822;gbkey=mRNA;gene=Celf2;product=CUGBP%2C Elav-like family member 2%2C transcript variant 3;transcript_id=NM_001110230.2;extra_copy_number=0
CM058242.1	Liftoff	exon	14580822	14580885	.	-	.	ID=exon-NM_001110230.2-9;Parent=rna-NM_001110230.2;Dbxref=GeneID:14007,GenBank:NM_001110230.2,MGI:MGI:1338822;gbkey=mRNA;gene=Celf2;product=CUGBP%2C Elav-like family member 2%2C transcript variant 3;transcript_id=NM_001110230.2;extra_copy_number=0
CM058242.1	Liftoff	exon	14584812	14584970	.	-	.	ID=exon-NM_001110230.2-8;Parent=rna-NM_001110230.2;Dbxref=GeneID:14007,GenBank:NM_001110230.2,MGI:MGI:1338822;gbkey=mRNA;gene=Celf2;product=CUGBP%2C Elav-like family member 2%2C transcript variant 3;transcript_id=NM_001110230.2;extra_copy_number=0
CM058242.1	Liftoff	exon	14588670	14588749	.	-	.	ID=exon-NM_001110230.2-7;Parent=rna-NM_001110230.2;Dbxref=GeneID:14007,GenBank:NM_001110230.2,MGI:MGI:1338822;gbkey=mRNA;gene=Celf2;product=CUGBP%2C Elav-like family member 2%2C transcript variant 3;transcript_id=NM_001110230.2;extra_copy_number=0
CM058242.1	Liftoff	exon	14596476	14596610	.	-	.	ID=exon-NM_001110230.2-6;Parent=rna-NM_001110230.2;Dbxref=GeneID:14007,GenBank:NM_001110230.2,MGI:MGI:1338822;gbkey=mRNA;gene=Celf2;product=CUGBP%2C Elav-like family member 2%2C transcript variant 3;transcript_id=NM_001110230.2;extra_copy_number=0
CM058242.1	Liftoff	exon	14605459	14605507	.	-	.	ID=exon-NM_001110230.2-5;Parent=rna-NM_001110230.2;Dbxref=GeneID:14007,GenBank:NM_001110230.2,MGI:MGI:1338822;gbkey=mRNA;gene=Celf2;product=CUGBP%2C Elav-like family member 2%2C transcript variant 3;transcript_id=NM_001110230.2;extra_copy_number=0
CM058242.1	Liftoff	exon	14644909	14644991	.	-	.	ID=exon-NM_001110230.2-4;Parent=rna-NM_001110230.2;Dbxref=GeneID:14007,GenBank:NM_001110230.2,MGI:MGI:1338822;gbkey=mRNA;gene=Celf2;product=CUGBP%2C Elav-like family member 2%2C transcript variant 3;transcript_id=NM_001110230.2;extra_copy_number=0
CM058242.1	Liftoff	exon	14702215	14702411	.	-	.	ID=exon-NM_001110230.2-3;Parent=rna-NM_001110230.2;Dbxref=GeneID:14007,GenBank:NM_001110230.2,MGI:MGI:1338822;gbkey=mRNA;gene=Celf2;product=CUGBP%2C Elav-like family member 2%2C transcript variant 3;transcript_id=NM_001110230.2;extra_copy_number=0
CM058242.1	Liftoff	exon	14943201	14943236	.	-	.	ID=exon-NM_001110230.2-2;Parent=rna-NM_001110230.2;Dbxref=GeneID:14007,GenBank:NM_001110230.2,MGI:MGI:1338822;gbkey=mRNA;gene=Celf2;product=CUGBP%2C Elav-like family member 2%2C transcript variant 3;transcript_id=NM_001110230.2;extra_copy_number=0
CM058242.1	Liftoff	exon	15062008	15062174	.	-	.	ID=exon-NM_001110230.2-1;Parent=rna-NM_001110230.2;Dbxref=GeneID:14007,GenBank:NM_001110230.2,MGI:MGI:1338822;gbkey=mRNA;gene=Celf2;product=CUGBP%2C Elav-like family member 2%2C transcript variant 3;transcript_id=NM_001110230.2;extra_copy_number=0
CM058242.1	Liftoff	CDS	14527859	14527986	.	-	.	ID=cds-NP_001103700.1;Parent=rna-NM_001110230.2;Dbxref=CCDS:CCDS59633.1,GeneID:14007,GenBank:NP_001103700.1,MGI:MGI:1338822;Name=NP_001103700.1;Note=isoform 3 is encoded by transcript variant 3;gbkey=CDS;gene=Celf2;product=CUGBP Elav-like family member 2 isoform 3;protein_id=NP_001103700.1;extra_copy_number=0
CM058242.1	Liftoff	CDS	14530605	14530748	.	-	.	ID=cds-NP_001103700.1;Parent=rna-NM_001110230.2;Dbxref=CCDS:CCDS59633.1,GeneID:14007,GenBank:NP_001103700.1,MGI:MGI:1338822;Name=NP_001103700.1;Note=isoform 3 is encoded by transcript variant 3;gbkey=CDS;gene=Celf2;product=CUGBP Elav-like family member 2 isoform 3;protein_id=NP_001103700.1;extra_copy_number=0
CM058242.1	Liftoff	CDS	14534558	14534737	.	-	.	ID=cds-NP_001103700.1;Parent=rna-NM_001110230.2;Dbxref=CCDS:CCDS59633.1,GeneID:14007,GenBank:NP_001103700.1,MGI:MGI:1338822;Name=NP_001103700.1;Note=isoform 3 is encoded by transcript variant 3;gbkey=CDS;gene=Celf2;product=CUGBP Elav-like family member 2 isoform 3;protein_id=NP_001103700.1;extra_copy_number=0
CM058242.1	Liftoff	CDS	14541446	14541565	.	-	.	ID=cds-NP_001103700.1;Parent=rna-NM_001110230.2;Dbxref=CCDS:CCDS59633.1,GeneID:14007,GenBank:NP_001103700.1,MGI:MGI:1338822;Name=NP_001103700.1;Note=isoform 3 is encoded by transcript variant 3;gbkey=CDS;gene=Celf2;product=CUGBP Elav-like family member 2 isoform 3;protein_id=NP_001103700.1;extra_copy_number=0
CM058242.1	Liftoff	CDS	14566756	14566890	.	-	.	ID=cds-NP_001103700.1;Parent=rna-NM_001110230.2;Dbxref=CCDS:CCDS59633.1,GeneID:14007,GenBank:NP_001103700.1,MGI:MGI:1338822;Name=NP_001103700.1;Note=isoform 3 is encoded by transcript variant 3;gbkey=CDS;gene=Celf2;product=CUGBP Elav-like family member 2 isoform 3;protein_id=NP_001103700.1;extra_copy_number=0
CM058242.1	Liftoff	CDS	14580822	14580885	.	-	.	ID=cds-NP_001103700.1;Parent=rna-NM_001110230.2;Dbxref=CCDS:CCDS59633.1,GeneID:14007,GenBank:NP_001103700.1,MGI:MGI:1338822;Name=NP_001103700.1;Note=isoform 3 is encoded by transcript variant 3;gbkey=CDS;gene=Celf2;product=CUGBP Elav-like family member 2 isoform 3;protein_id=NP_001103700.1;extra_copy_number=0
CM058242.1	Liftoff	CDS	14584812	14584970	.	-	.	ID=cds-NP_001103700.1;Parent=rna-NM_001110230.2;Dbxref=CCDS:CCDS59633.1,GeneID:14007,GenBank:NP_001103700.1,MGI:MGI:1338822;Name=NP_001103700.1;Note=isoform 3 is encoded by transcript variant 3;gbkey=CDS;gene=Celf2;product=CUGBP Elav-like family member 2 isoform 3;protein_id=NP_001103700.1;extra_copy_number=0
CM058242.1	Liftoff	CDS	14588670	14588749	.	-	.	ID=cds-NP_001103700.1;Parent=rna-NM_001110230.2;Dbxref=CCDS:CCDS59633.1,GeneID:14007,GenBank:NP_001103700.1,MGI:MGI:1338822;Name=NP_001103700.1;Note=isoform 3 is encoded by transcript variant 3;gbkey=CDS;gene=Celf2;product=CUGBP Elav-like family member 2 isoform 3;protein_id=NP_001103700.1;extra_copy_number=0
CM058242.1	Liftoff	CDS	14596476	14596610	.	-	.	ID=cds-NP_001103700.1;Parent=rna-NM_001110230.2;Dbxref=CCDS:CCDS59633.1,GeneID:14007,GenBank:NP_001103700.1,MGI:MGI:1338822;Name=NP_001103700.1;Note=isoform 3 is encoded by transcript variant 3;gbkey=CDS;gene=Celf2;product=CUGBP Elav-like family member 2 isoform 3;protein_id=NP_001103700.1;extra_copy_number=0
CM058242.1	Liftoff	CDS	14605459	14605507	.	-	.	ID=cds-NP_001103700.1;Parent=rna-NM_001110230.2;Dbxref=CCDS:CCDS59633.1,GeneID:14007,GenBank:NP_001103700.1,MGI:MGI:1338822;Name=NP_001103700.1;Note=isoform 3 is encoded by transcript variant 3;gbkey=CDS;gene=Celf2;product=CUGBP Elav-like family member 2 isoform 3;protein_id=NP_001103700.1;extra_copy_number=0
CM058242.1	Liftoff	CDS	14644909	14644991	.	-	.	ID=cds-NP_001103700.1;Parent=rna-NM_001110230.2;Dbxref=CCDS:CCDS59633.1,GeneID:14007,GenBank:NP_001103700.1,MGI:MGI:1338822;Name=NP_001103700.1;Note=isoform 3 is encoded by transcript variant 3;gbkey=CDS;gene=Celf2;product=CUGBP Elav-like family member 2 isoform 3;protein_id=NP_001103700.1;extra_copy_number=0
CM058242.1	Liftoff	CDS	14702215	14702411	.	-	.	ID=cds-NP_001103700.1;Parent=rna-NM_001110230.2;Dbxref=CCDS:CCDS59633.1,GeneID:14007,GenBank:NP_001103700.1,MGI:MGI:1338822;Name=NP_001103700.1;Note=isoform 3 is encoded by transcript variant 3;gbkey=CDS;gene=Celf2;product=CUGBP Elav-like family member 2 isoform 3;protein_id=NP_001103700.1;extra_copy_number=0
CM058242.1	Liftoff	CDS	14943201	14943236	.	-	.	ID=cds-NP_001103700.1;Parent=rna-NM_001110230.2;Dbxref=CCDS:CCDS59633.1,GeneID:14007,GenBank:NP_001103700.1,MGI:MGI:1338822;Name=NP_001103700.1;Note=isoform 3 is encoded by transcript variant 3;gbkey=CDS;gene=Celf2;product=CUGBP Elav-like family member 2 isoform 3;protein_id=NP_001103700.1;extra_copy_number=0
CM058242.1	Liftoff	CDS	15062008	15062060	.	-	.	ID=cds-NP_001103700.1;Parent=rna-NM_001110230.2;Dbxref=CCDS:CCDS59633.1,GeneID:14007,GenBank:NP_001103700.1,MGI:MGI:1338822;Name=NP_001103700.1;Note=isoform 3 is encoded by transcript variant 3;gbkey=CDS;gene=Celf2;product=CUGBP Elav-like family member 2 isoform 3;protein_id=NP_001103700.1;extra_copy_number=0
CM058242.1	Liftoff	mRNA	14520465	15377162	.	-	.	ID=rna-NM_001110231.2;Parent=gene-Celf2;Dbxref=GeneID:14007,GenBank:NM_001110231.2,MGI:MGI:1338822;Name=NM_001110231.2;gbkey=mRNA;gene=Celf2;product=CUGBP%2C Elav-like family member 2%2C transcript variant 4;transcript_id=NM_001110231.2;matches_ref_protein=True;valid_ORF=True;extra_copy_number=0
CM058242.1	Liftoff	exon	14520465	14527986	.	-	.	ID=exon-NM_001110231.2-16;Parent=rna-NM_001110231.2;Dbxref=GeneID:14007,GenBank:NM_001110231.2,MGI:MGI:1338822;gbkey=mRNA;gene=Celf2;product=CUGBP%2C Elav-like family member 2%2C transcript variant 4;transcript_id=NM_001110231.2;extra_copy_number=0
CM058242.1	Liftoff	exon	14530605	14530748	.	-	.	ID=exon-NM_001110231.2-15;Parent=rna-NM_001110231.2;Dbxref=GeneID:14007,GenBank:NM_001110231.2,MGI:MGI:1338822;gbkey=mRNA;gene=Celf2;product=CUGBP%2C Elav-like family member 2%2C transcript variant 4;transcript_id=NM_001110231.2;extra_copy_number=0
CM058242.1	Liftoff	exon	14534558	14534755	.	-	.	ID=exon-NM_001110231.2-14;Parent=rna-NM_001110231.2;Dbxref=GeneID:14007,GenBank:NM_001110231.2,MGI:MGI:1338822;gbkey=mRNA;gene=Celf2;product=CUGBP%2C Elav-like family member 2%2C transcript variant 4;transcript_id=NM_001110231.2;extra_copy_number=0
CM058242.1	Liftoff	exon	14541446	14541565	.	-	.	ID=exon-NM_001110231.2-13;Parent=rna-NM_001110231.2;Dbxref=GeneID:14007,GenBank:NM_001110231.2,MGI:MGI:1338822;gbkey=mRNA;gene=Celf2;product=CUGBP%2C Elav-like family member 2%2C transcript variant 4;transcript_id=NM_001110231.2;extra_copy_number=0
CM058242.1	Liftoff	exon	14566756	14566890	.	-	.	ID=exon-NM_001110231.2-12;Parent=rna-NM_001110231.2;Dbxref=GeneID:14007,GenBank:NM_001110231.2,MGI:MGI:1338822;gbkey=mRNA;gene=Celf2;product=CUGBP%2C Elav-like family member 2%2C transcript variant 4;transcript_id=NM_001110231.2;extra_copy_number=0
CM058242.1	Liftoff	exon	14580822	14580885	.	-	.	ID=exon-NM_001110231.2-11;Parent=rna-NM_001110231.2;Dbxref=GeneID:14007,GenBank:NM_001110231.2,MGI:MGI:1338822;gbkey=mRNA;gene=Celf2;product=CUGBP%2C Elav-like family member 2%2C transcript variant 4;transcript_id=NM_001110231.2;extra_copy_number=0
CM058242.1	Liftoff	exon	14584812	14584970	.	-	.	ID=exon-NM_001110231.2-10;Parent=rna-NM_001110231.2;Dbxref=GeneID:14007,GenBank:NM_001110231.2,MGI:MGI:1338822;gbkey=mRNA;gene=Celf2;product=CUGBP%2C Elav-like family member 2%2C transcript variant 4;transcript_id=NM_001110231.2;extra_copy_number=0
CM058242.1	Liftoff	exon	14588670	14588749	.	-	.	ID=exon-NM_001110231.2-9;Parent=rna-NM_001110231.2;Dbxref=GeneID:14007,GenBank:NM_001110231.2,MGI:MGI:1338822;gbkey=mRNA;gene=Celf2;product=CUGBP%2C Elav-like family member 2%2C transcript variant 4;transcript_id=NM_001110231.2;extra_copy_number=0
CM058242.1	Liftoff	exon	14596476	14596610	.	-	.	ID=exon-NM_001110231.2-8;Parent=rna-NM_001110231.2;Dbxref=GeneID:14007,GenBank:NM_001110231.2,MGI:MGI:1338822;gbkey=mRNA;gene=Celf2;product=CUGBP%2C Elav-like family member 2%2C transcript variant 4;transcript_id=NM_001110231.2;extra_copy_number=0
CM058242.1	Liftoff	exon	14605459	14605507	.	-	.	ID=exon-NM_001110231.2-7;Parent=rna-NM_001110231.2;Dbxref=GeneID:14007,GenBank:NM_001110231.2,MGI:MGI:1338822;gbkey=mRNA;gene=Celf2;product=CUGBP%2C Elav-like family member 2%2C transcript variant 4;transcript_id=NM_001110231.2;extra_copy_number=0
CM058242.1	Liftoff	exon	14644909	14644991	.	-	.	ID=exon-NM_001110231.2-6;Parent=rna-NM_001110231.2;Dbxref=GeneID:14007,GenBank:NM_001110231.2,MGI:MGI:1338822;gbkey=mRNA;gene=Celf2;product=CUGBP%2C Elav-like family member 2%2C transcript variant 4;transcript_id=NM_001110231.2;extra_copy_number=0
CM058242.1	Liftoff	exon	14702215	14702411	.	-	.	ID=exon-NM_001110231.2-5;Parent=rna-NM_001110231.2;Dbxref=GeneID:14007,GenBank:NM_001110231.2,MGI:MGI:1338822;gbkey=mRNA;gene=Celf2;product=CUGBP%2C Elav-like family member 2%2C transcript variant 4;transcript_id=NM_001110231.2;extra_copy_number=0
CM058242.1	Liftoff	exon	14943201	14943236	.	-	.	ID=exon-NM_001110231.2-4;Parent=rna-NM_001110231.2;Dbxref=GeneID:14007,GenBank:NM_001110231.2,MGI:MGI:1338822;gbkey=mRNA;gene=Celf2;product=CUGBP%2C Elav-like family member 2%2C transcript variant 4;transcript_id=NM_001110231.2;extra_copy_number=0
CM058242.1	Liftoff	exon	15166391	15166429	.	-	.	ID=exon-NM_001110231.2-3;Parent=rna-NM_001110231.2;Dbxref=GeneID:14007,GenBank:NM_001110231.2,MGI:MGI:1338822;gbkey=mRNA;gene=Celf2;product=CUGBP%2C Elav-like family member 2%2C transcript variant 4;transcript_id=NM_001110231.2;extra_copy_number=0
CM058242.1	Liftoff	exon	15376788	15376852	.	-	.	ID=exon-NM_001110231.2-2;Parent=rna-NM_001110231.2;Dbxref=GeneID:14007,GenBank:NM_001110231.2,MGI:MGI:1338822;gbkey=mRNA;gene=Celf2;product=CUGBP%2C Elav-like family member 2%2C transcript variant 4;transcript_id=NM_001110231.2;extra_copy_number=0
CM058242.1	Liftoff	exon	15377062	15377162	.	-	.	ID=exon-NM_001110231.2-1;Parent=rna-NM_001110231.2;Dbxref=GeneID:14007,GenBank:NM_001110231.2,MGI:MGI:1338822;gbkey=mRNA;gene=Celf2;product=CUGBP%2C Elav-like family member 2%2C transcript variant 4;transcript_id=NM_001110231.2;extra_copy_number=0
CM058242.1	Liftoff	CDS	14527859	14527986	.	-	.	ID=cds-NP_001103701.1;Parent=rna-NM_001110231.2;Dbxref=CCDS:CCDS50492.1,GeneID:14007,GenBank:NP_001103701.1,MGI:MGI:1338822;Name=NP_001103701.1;Note=isoform 4 is encoded by transcript variant 4;gbkey=CDS;gene=Celf2;product=CUGBP Elav-like family member 2 isoform 4;protein_id=NP_001103701.1;extra_copy_number=0
CM058242.1	Liftoff	CDS	14530605	14530748	.	-	.	ID=cds-NP_001103701.1;Parent=rna-NM_001110231.2;Dbxref=CCDS:CCDS50492.1,GeneID:14007,GenBank:NP_001103701.1,MGI:MGI:1338822;Name=NP_001103701.1;Note=isoform 4 is encoded by transcript variant 4;gbkey=CDS;gene=Celf2;product=CUGBP Elav-like family member 2 isoform 4;protein_id=NP_001103701.1;extra_copy_number=0
CM058242.1	Liftoff	CDS	14534558	14534755	.	-	.	ID=cds-NP_001103701.1;Parent=rna-NM_001110231.2;Dbxref=CCDS:CCDS50492.1,GeneID:14007,GenBank:NP_001103701.1,MGI:MGI:1338822;Name=NP_001103701.1;Note=isoform 4 is encoded by transcript variant 4;gbkey=CDS;gene=Celf2;product=CUGBP Elav-like family member 2 isoform 4;protein_id=NP_001103701.1;extra_copy_number=0
CM058242.1	Liftoff	CDS	14541446	14541565	.	-	.	ID=cds-NP_001103701.1;Parent=rna-NM_001110231.2;Dbxref=CCDS:CCDS50492.1,GeneID:14007,GenBank:NP_001103701.1,MGI:MGI:1338822;Name=NP_001103701.1;Note=isoform 4 is encoded by transcript variant 4;gbkey=CDS;gene=Celf2;product=CUGBP Elav-like family member 2 isoform 4;protein_id=NP_001103701.1;extra_copy_number=0
CM058242.1	Liftoff	CDS	14566756	14566890	.	-	.	ID=cds-NP_001103701.1;Parent=rna-NM_001110231.2;Dbxref=CCDS:CCDS50492.1,GeneID:14007,GenBank:NP_001103701.1,MGI:MGI:1338822;Name=NP_001103701.1;Note=isoform 4 is encoded by transcript variant 4;gbkey=CDS;gene=Celf2;product=CUGBP Elav-like family member 2 isoform 4;protein_id=NP_001103701.1;extra_copy_number=0
CM058242.1	Liftoff	CDS	14580822	14580885	.	-	.	ID=cds-NP_001103701.1;Parent=rna-NM_001110231.2;Dbxref=CCDS:CCDS50492.1,GeneID:14007,GenBank:NP_001103701.1,MGI:MGI:1338822;Name=NP_001103701.1;Note=isoform 4 is encoded by transcript variant 4;gbkey=CDS;gene=Celf2;product=CUGBP Elav-like family member 2 isoform 4;protein_id=NP_001103701.1;extra_copy_number=0
CM058242.1	Liftoff	CDS	14584812	14584970	.	-	.	ID=cds-NP_001103701.1;Parent=rna-NM_001110231.2;Dbxref=CCDS:CCDS50492.1,GeneID:14007,GenBank:NP_001103701.1,MGI:MGI:1338822;Name=NP_001103701.1;Note=isoform 4 is encoded by transcript variant 4;gbkey=CDS;gene=Celf2;product=CUGBP Elav-like family member 2 isoform 4;protein_id=NP_001103701.1;extra_copy_number=0
CM058242.1	Liftoff	CDS	14588670	14588749	.	-	.	ID=cds-NP_001103701.1;Parent=rna-NM_001110231.2;Dbxref=CCDS:CCDS50492.1,GeneID:14007,GenBank:NP_001103701.1,MGI:MGI:1338822;Name=NP_001103701.1;Note=isoform 4 is encoded by transcript variant 4;gbkey=CDS;gene=Celf2;product=CUGBP Elav-like family member 2 isoform 4;protein_id=NP_001103701.1;extra_copy_number=0
CM058242.1	Liftoff	CDS	14596476	14596610	.	-	.	ID=cds-NP_001103701.1;Parent=rna-NM_001110231.2;Dbxref=CCDS:CCDS50492.1,GeneID:14007,GenBank:NP_001103701.1,MGI:MGI:1338822;Name=NP_001103701.1;Note=isoform 4 is encoded by transcript variant 4;gbkey=CDS;gene=Celf2;product=CUGBP Elav-like family member 2 isoform 4;protein_id=NP_001103701.1;extra_copy_number=0
CM058242.1	Liftoff	CDS	14605459	14605507	.	-	.	ID=cds-NP_001103701.1;Parent=rna-NM_001110231.2;Dbxref=CCDS:CCDS50492.1,GeneID:14007,GenBank:NP_001103701.1,MGI:MGI:1338822;Name=NP_001103701.1;Note=isoform 4 is encoded by transcript variant 4;gbkey=CDS;gene=Celf2;product=CUGBP Elav-like family member 2 isoform 4;protein_id=NP_001103701.1;extra_copy_number=0
CM058242.1	Liftoff	CDS	14644909	14644991	.	-	.	ID=cds-NP_001103701.1;Parent=rna-NM_001110231.2;Dbxref=CCDS:CCDS50492.1,GeneID:14007,GenBank:NP_001103701.1,MGI:MGI:1338822;Name=NP_001103701.1;Note=isoform 4 is encoded by transcript variant 4;gbkey=CDS;gene=Celf2;product=CUGBP Elav-like family member 2 isoform 4;protein_id=NP_001103701.1;extra_copy_number=0
CM058242.1	Liftoff	CDS	14702215	14702392	.	-	.	ID=cds-NP_001103701.1;Parent=rna-NM_001110231.2;Dbxref=CCDS:CCDS50492.1,GeneID:14007,GenBank:NP_001103701.1,MGI:MGI:1338822;Name=NP_001103701.1;Note=isoform 4 is encoded by transcript variant 4;gbkey=CDS;gene=Celf2;product=CUGBP Elav-like family member 2 isoform 4;protein_id=NP_001103701.1;extra_copy_number=0
CM058242.1	Liftoff	mRNA	14520465	15376824	.	-	.	ID=rna-NM_001110232.2;Parent=gene-Celf2;Dbxref=GeneID:14007,GenBank:NM_001110232.2,MGI:MGI:1338822;Name=NM_001110232.2;gbkey=mRNA;gene=Celf2;product=CUGBP%2C Elav-like family member 2%2C transcript variant 5;transcript_id=NM_001110232.2;matches_ref_protein=True;valid_ORF=True;extra_copy_number=0
CM058242.1	Liftoff	exon	14520465	14526448	.	-	.	ID=exon-NM_001110232.2-16;Parent=rna-NM_001110232.2;Dbxref=GeneID:14007,GenBank:NM_001110232.2,MGI:MGI:1338822;gbkey=mRNA;gene=Celf2;product=CUGBP%2C Elav-like family member 2%2C transcript variant 5;transcript_id=NM_001110232.2;extra_copy_number=0
CM058242.1	Liftoff	exon	14527815	14527986	.	-	.	ID=exon-NM_001110232.2-15;Parent=rna-NM_001110232.2;Dbxref=GeneID:14007,GenBank:NM_001110232.2,MGI:MGI:1338822;gbkey=mRNA;gene=Celf2;product=CUGBP%2C Elav-like family member 2%2C transcript variant 5;transcript_id=NM_001110232.2;extra_copy_number=0
CM058242.1	Liftoff	exon	14530605	14530748	.	-	.	ID=exon-NM_001110232.2-14;Parent=rna-NM_001110232.2;Dbxref=GeneID:14007,GenBank:NM_001110232.2,MGI:MGI:1338822;gbkey=mRNA;gene=Celf2;product=CUGBP%2C Elav-like family member 2%2C transcript variant 5;transcript_id=NM_001110232.2;extra_copy_number=0
CM058242.1	Liftoff	exon	14534558	14534737	.	-	.	ID=exon-NM_001110232.2-13;Parent=rna-NM_001110232.2;Dbxref=GeneID:14007,GenBank:NM_001110232.2,MGI:MGI:1338822;gbkey=mRNA;gene=Celf2;product=CUGBP%2C Elav-like family member 2%2C transcript variant 5;transcript_id=NM_001110232.2;extra_copy_number=0
CM058242.1	Liftoff	exon	14541446	14541565	.	-	.	ID=exon-NM_001110232.2-12;Parent=rna-NM_001110232.2;Dbxref=GeneID:14007,GenBank:NM_001110232.2,MGI:MGI:1338822;gbkey=mRNA;gene=Celf2;product=CUGBP%2C Elav-like family member 2%2C transcript variant 5;transcript_id=NM_001110232.2;extra_copy_number=0
CM058242.1	Liftoff	exon	14566756	14566890	.	-	.	ID=exon-NM_001110232.2-11;Parent=rna-NM_001110232.2;Dbxref=GeneID:14007,GenBank:NM_001110232.2,MGI:MGI:1338822;gbkey=mRNA;gene=Celf2;product=CUGBP%2C Elav-like family member 2%2C transcript variant 5;transcript_id=NM_001110232.2;extra_copy_number=0
CM058242.1	Liftoff	exon	14580822	14580885	.	-	.	ID=exon-NM_001110232.2-10;Parent=rna-NM_001110232.2;Dbxref=GeneID:14007,GenBank:NM_001110232.2,MGI:MGI:1338822;gbkey=mRNA;gene=Celf2;product=CUGBP%2C Elav-like family member 2%2C transcript variant 5;transcript_id=NM_001110232.2;extra_copy_number=0
CM058242.1	Liftoff	exon	14584812	14584970	.	-	.	ID=exon-NM_001110232.2-9;Parent=rna-NM_001110232.2;Dbxref=GeneID:14007,GenBank:NM_001110232.2,MGI:MGI:1338822;gbkey=mRNA;gene=Celf2;product=CUGBP%2C Elav-like family member 2%2C transcript variant 5;transcript_id=NM_001110232.2;extra_copy_number=0
CM058242.1	Liftoff	exon	14588670	14588749	.	-	.	ID=exon-NM_001110232.2-8;Parent=rna-NM_001110232.2;Dbxref=GeneID:14007,GenBank:NM_001110232.2,MGI:MGI:1338822;gbkey=mRNA;gene=Celf2;product=CUGBP%2C Elav-like family member 2%2C transcript variant 5;transcript_id=NM_001110232.2;extra_copy_number=0
CM058242.1	Liftoff	exon	14596476	14596610	.	-	.	ID=exon-NM_001110232.2-7;Parent=rna-NM_001110232.2;Dbxref=GeneID:14007,GenBank:NM_001110232.2,MGI:MGI:1338822;gbkey=mRNA;gene=Celf2;product=CUGBP%2C Elav-like family member 2%2C transcript variant 5;transcript_id=NM_001110232.2;extra_copy_number=0
CM058242.1	Liftoff	exon	14605459	14605507	.	-	.	ID=exon-NM_001110232.2-6;Parent=rna-NM_001110232.2;Dbxref=GeneID:14007,GenBank:NM_001110232.2,MGI:MGI:1338822;gbkey=mRNA;gene=Celf2;product=CUGBP%2C Elav-like family member 2%2C transcript variant 5;transcript_id=NM_001110232.2;extra_copy_number=0
CM058242.1	Liftoff	exon	14644909	14644991	.	-	.	ID=exon-NM_001110232.2-5;Parent=rna-NM_001110232.2;Dbxref=GeneID:14007,GenBank:NM_001110232.2,MGI:MGI:1338822;gbkey=mRNA;gene=Celf2;product=CUGBP%2C Elav-like family member 2%2C transcript variant 5;transcript_id=NM_001110232.2;extra_copy_number=0
CM058242.1	Liftoff	exon	14702215	14702411	.	-	.	ID=exon-NM_001110232.2-4;Parent=rna-NM_001110232.2;Dbxref=GeneID:14007,GenBank:NM_001110232.2,MGI:MGI:1338822;gbkey=mRNA;gene=Celf2;product=CUGBP%2C Elav-like family member 2%2C transcript variant 5;transcript_id=NM_001110232.2;extra_copy_number=0
CM058242.1	Liftoff	exon	14943201	14943236	.	-	.	ID=exon-NM_001110232.2-3;Parent=rna-NM_001110232.2;Dbxref=GeneID:14007,GenBank:NM_001110232.2,MGI:MGI:1338822;gbkey=mRNA;gene=Celf2;product=CUGBP%2C Elav-like family member 2%2C transcript variant 5;transcript_id=NM_001110232.2;extra_copy_number=0
CM058242.1	Liftoff	exon	15166391	15166429	.	-	.	ID=exon-NM_001110232.2-2;Parent=rna-NM_001110232.2;Dbxref=GeneID:14007,GenBank:NM_001110232.2,MGI:MGI:1338822;gbkey=mRNA;gene=Celf2;product=CUGBP%2C Elav-like family member 2%2C transcript variant 5;transcript_id=NM_001110232.2;extra_copy_number=0
CM058242.1	Liftoff	exon	15376788	15376824	.	-	.	ID=exon-NM_001110232.2-1;Parent=rna-NM_001110232.2;Dbxref=GeneID:14007,GenBank:NM_001110232.2,MGI:MGI:1338822;gbkey=mRNA;gene=Celf2;product=CUGBP%2C Elav-like family member 2%2C transcript variant 5;transcript_id=NM_001110232.2;extra_copy_number=0
CM058242.1	Liftoff	CDS	14527859	14527986	.	-	.	ID=cds-NP_001103702.1;Parent=rna-NM_001110232.2;Dbxref=CCDS:CCDS50491.1,GeneID:14007,GenBank:NP_001103702.1,MGI:MGI:1338822;Name=NP_001103702.1;Note=isoform 5 is encoded by transcript variant 5;gbkey=CDS;gene=Celf2;product=CUGBP Elav-like family member 2 isoform 5;protein_id=NP_001103702.1;extra_copy_number=0
CM058242.1	Liftoff	CDS	14530605	14530748	.	-	.	ID=cds-NP_001103702.1;Parent=rna-NM_001110232.2;Dbxref=CCDS:CCDS50491.1,GeneID:14007,GenBank:NP_001103702.1,MGI:MGI:1338822;Name=NP_001103702.1;Note=isoform 5 is encoded by transcript variant 5;gbkey=CDS;gene=Celf2;product=CUGBP Elav-like family member 2 isoform 5;protein_id=NP_001103702.1;extra_copy_number=0
CM058242.1	Liftoff	CDS	14534558	14534737	.	-	.	ID=cds-NP_001103702.1;Parent=rna-NM_001110232.2;Dbxref=CCDS:CCDS50491.1,GeneID:14007,GenBank:NP_001103702.1,MGI:MGI:1338822;Name=NP_001103702.1;Note=isoform 5 is encoded by transcript variant 5;gbkey=CDS;gene=Celf2;product=CUGBP Elav-like family member 2 isoform 5;protein_id=NP_001103702.1;extra_copy_number=0
CM058242.1	Liftoff	CDS	14541446	14541565	.	-	.	ID=cds-NP_001103702.1;Parent=rna-NM_001110232.2;Dbxref=CCDS:CCDS50491.1,GeneID:14007,GenBank:NP_001103702.1,MGI:MGI:1338822;Name=NP_001103702.1;Note=isoform 5 is encoded by transcript variant 5;gbkey=CDS;gene=Celf2;product=CUGBP Elav-like family member 2 isoform 5;protein_id=NP_001103702.1;extra_copy_number=0
CM058242.1	Liftoff	CDS	14566756	14566890	.	-	.	ID=cds-NP_001103702.1;Parent=rna-NM_001110232.2;Dbxref=CCDS:CCDS50491.1,GeneID:14007,GenBank:NP_001103702.1,MGI:MGI:1338822;Name=NP_001103702.1;Note=isoform 5 is encoded by transcript variant 5;gbkey=CDS;gene=Celf2;product=CUGBP Elav-like family member 2 isoform 5;protein_id=NP_001103702.1;extra_copy_number=0
CM058242.1	Liftoff	CDS	14580822	14580885	.	-	.	ID=cds-NP_001103702.1;Parent=rna-NM_001110232.2;Dbxref=CCDS:CCDS50491.1,GeneID:14007,GenBank:NP_001103702.1,MGI:MGI:1338822;Name=NP_001103702.1;Note=isoform 5 is encoded by transcript variant 5;gbkey=CDS;gene=Celf2;product=CUGBP Elav-like family member 2 isoform 5;protein_id=NP_001103702.1;extra_copy_number=0
CM058242.1	Liftoff	CDS	14584812	14584970	.	-	.	ID=cds-NP_001103702.1;Parent=rna-NM_001110232.2;Dbxref=CCDS:CCDS50491.1,GeneID:14007,GenBank:NP_001103702.1,MGI:MGI:1338822;Name=NP_001103702.1;Note=isoform 5 is encoded by transcript variant 5;gbkey=CDS;gene=Celf2;product=CUGBP Elav-like family member 2 isoform 5;protein_id=NP_001103702.1;extra_copy_number=0
CM058242.1	Liftoff	CDS	14588670	14588749	.	-	.	ID=cds-NP_001103702.1;Parent=rna-NM_001110232.2;Dbxref=CCDS:CCDS50491.1,GeneID:14007,GenBank:NP_001103702.1,MGI:MGI:1338822;Name=NP_001103702.1;Note=isoform 5 is encoded by transcript variant 5;gbkey=CDS;gene=Celf2;product=CUGBP Elav-like family member 2 isoform 5;protein_id=NP_001103702.1;extra_copy_number=0
CM058242.1	Liftoff	CDS	14596476	14596610	.	-	.	ID=cds-NP_001103702.1;Parent=rna-NM_001110232.2;Dbxref=CCDS:CCDS50491.1,GeneID:14007,GenBank:NP_001103702.1,MGI:MGI:1338822;Name=NP_001103702.1;Note=isoform 5 is encoded by transcript variant 5;gbkey=CDS;gene=Celf2;product=CUGBP Elav-like family member 2 isoform 5;protein_id=NP_001103702.1;extra_copy_number=0
CM058242.1	Liftoff	CDS	14605459	14605507	.	-	.	ID=cds-NP_001103702.1;Parent=rna-NM_001110232.2;Dbxref=CCDS:CCDS50491.1,GeneID:14007,GenBank:NP_001103702.1,MGI:MGI:1338822;Name=NP_001103702.1;Note=isoform 5 is encoded by transcript variant 5;gbkey=CDS;gene=Celf2;product=CUGBP Elav-like family member 2 isoform 5;protein_id=NP_001103702.1;extra_copy_number=0
CM058242.1	Liftoff	CDS	14644909	14644991	.	-	.	ID=cds-NP_001103702.1;Parent=rna-NM_001110232.2;Dbxref=CCDS:CCDS50491.1,GeneID:14007,GenBank:NP_001103702.1,MGI:MGI:1338822;Name=NP_001103702.1;Note=isoform 5 is encoded by transcript variant 5;gbkey=CDS;gene=Celf2;product=CUGBP Elav-like family member 2 isoform 5;protein_id=NP_001103702.1;extra_copy_number=0
CM058242.1	Liftoff	CDS	14702215	14702392	.	-	.	ID=cds-NP_001103702.1;Parent=rna-NM_001110232.2;Dbxref=CCDS:CCDS50491.1,GeneID:14007,GenBank:NP_001103702.1,MGI:MGI:1338822;Name=NP_001103702.1;Note=isoform 5 is encoded by transcript variant 5;gbkey=CDS;gene=Celf2;product=CUGBP Elav-like family member 2 isoform 5;protein_id=NP_001103702.1;extra_copy_number=0
CM058242.1	Liftoff	mRNA	14520465	15062174	.	-	.	ID=rna-NM_001160292.2;Parent=gene-Celf2;Dbxref=GeneID:14007,GenBank:NM_001160292.2,MGI:MGI:1338822;Name=NM_001160292.2;gbkey=mRNA;gene=Celf2;product=CUGBP%2C Elav-like family member 2%2C transcript variant 7;transcript_id=NM_001160292.2;matches_ref_protein=True;valid_ORF=True;extra_copy_number=0
CM058242.1	Liftoff	exon	14520465	14526448	.	-	.	ID=exon-NM_001160292.2-14;Parent=rna-NM_001160292.2;Dbxref=GeneID:14007,GenBank:NM_001160292.2,MGI:MGI:1338822;gbkey=mRNA;gene=Celf2;product=CUGBP%2C Elav-like family member 2%2C transcript variant 7;transcript_id=NM_001160292.2;extra_copy_number=0
CM058242.1	Liftoff	exon	14527815	14527986	.	-	.	ID=exon-NM_001160292.2-13;Parent=rna-NM_001160292.2;Dbxref=GeneID:14007,GenBank:NM_001160292.2,MGI:MGI:1338822;gbkey=mRNA;gene=Celf2;product=CUGBP%2C Elav-like family member 2%2C transcript variant 7;transcript_id=NM_001160292.2;extra_copy_number=0
CM058242.1	Liftoff	exon	14534558	14534737	.	-	.	ID=exon-NM_001160292.2-12;Parent=rna-NM_001160292.2;Dbxref=GeneID:14007,GenBank:NM_001160292.2,MGI:MGI:1338822;gbkey=mRNA;gene=Celf2;product=CUGBP%2C Elav-like family member 2%2C transcript variant 7;transcript_id=NM_001160292.2;extra_copy_number=0
CM058242.1	Liftoff	exon	14541446	14541565	.	-	.	ID=exon-NM_001160292.2-11;Parent=rna-NM_001160292.2;Dbxref=GeneID:14007,GenBank:NM_001160292.2,MGI:MGI:1338822;gbkey=mRNA;gene=Celf2;product=CUGBP%2C Elav-like family member 2%2C transcript variant 7;transcript_id=NM_001160292.2;extra_copy_number=0
CM058242.1	Liftoff	exon	14566756	14566890	.	-	.	ID=exon-NM_001160292.2-10;Parent=rna-NM_001160292.2;Dbxref=GeneID:14007,GenBank:NM_001160292.2,MGI:MGI:1338822;gbkey=mRNA;gene=Celf2;product=CUGBP%2C Elav-like family member 2%2C transcript variant 7;transcript_id=NM_001160292.2;extra_copy_number=0
CM058242.1	Liftoff	exon	14580822	14580885	.	-	.	ID=exon-NM_001160292.2-9;Parent=rna-NM_001160292.2;Dbxref=GeneID:14007,GenBank:NM_001160292.2,MGI:MGI:1338822;gbkey=mRNA;gene=Celf2;product=CUGBP%2C Elav-like family member 2%2C transcript variant 7;transcript_id=NM_001160292.2;extra_copy_number=0
CM058242.1	Liftoff	exon	14584812	14584970	.	-	.	ID=exon-NM_001160292.2-8;Parent=rna-NM_001160292.2;Dbxref=GeneID:14007,GenBank:NM_001160292.2,MGI:MGI:1338822;gbkey=mRNA;gene=Celf2;product=CUGBP%2C Elav-like family member 2%2C transcript variant 7;transcript_id=NM_001160292.2;extra_copy_number=0
CM058242.1	Liftoff	exon	14588670	14588749	.	-	.	ID=exon-NM_001160292.2-7;Parent=rna-NM_001160292.2;Dbxref=GeneID:14007,GenBank:NM_001160292.2,MGI:MGI:1338822;gbkey=mRNA;gene=Celf2;product=CUGBP%2C Elav-like family member 2%2C transcript variant 7;transcript_id=NM_001160292.2;extra_copy_number=0
CM058242.1	Liftoff	exon	14596476	14596610	.	-	.	ID=exon-NM_001160292.2-6;Parent=rna-NM_001160292.2;Dbxref=GeneID:14007,GenBank:NM_001160292.2,MGI:MGI:1338822;gbkey=mRNA;gene=Celf2;product=CUGBP%2C Elav-like family member 2%2C transcript variant 7;transcript_id=NM_001160292.2;extra_copy_number=0
CM058242.1	Liftoff	exon	14605459	14605507	.	-	.	ID=exon-NM_001160292.2-5;Parent=rna-NM_001160292.2;Dbxref=GeneID:14007,GenBank:NM_001160292.2,MGI:MGI:1338822;gbkey=mRNA;gene=Celf2;product=CUGBP%2C Elav-like family member 2%2C transcript variant 7;transcript_id=NM_001160292.2;extra_copy_number=0
CM058242.1	Liftoff	exon	14644909	14644991	.	-	.	ID=exon-NM_001160292.2-4;Parent=rna-NM_001160292.2;Dbxref=GeneID:14007,GenBank:NM_001160292.2,MGI:MGI:1338822;gbkey=mRNA;gene=Celf2;product=CUGBP%2C Elav-like family member 2%2C transcript variant 7;transcript_id=NM_001160292.2;extra_copy_number=0
CM058242.1	Liftoff	exon	14702215	14702411	.	-	.	ID=exon-NM_001160292.2-3;Parent=rna-NM_001160292.2;Dbxref=GeneID:14007,GenBank:NM_001160292.2,MGI:MGI:1338822;gbkey=mRNA;gene=Celf2;product=CUGBP%2C Elav-like family member 2%2C transcript variant 7;transcript_id=NM_001160292.2;extra_copy_number=0
CM058242.1	Liftoff	exon	14943201	14943236	.	-	.	ID=exon-NM_001160292.2-2;Parent=rna-NM_001160292.2;Dbxref=GeneID:14007,GenBank:NM_001160292.2,MGI:MGI:1338822;gbkey=mRNA;gene=Celf2;product=CUGBP%2C Elav-like family member 2%2C transcript variant 7;transcript_id=NM_001160292.2;extra_copy_number=0
CM058242.1	Liftoff	exon	15062008	15062174	.	-	.	ID=exon-NM_001160292.2-1;Parent=rna-NM_001160292.2;Dbxref=GeneID:14007,GenBank:NM_001160292.2,MGI:MGI:1338822;gbkey=mRNA;gene=Celf2;product=CUGBP%2C Elav-like family member 2%2C transcript variant 7;transcript_id=NM_001160292.2;extra_copy_number=0
CM058242.1	Liftoff	CDS	14527859	14527986	.	-	.	ID=cds-NP_001153764.1;Parent=rna-NM_001160292.2;Dbxref=CCDS:CCDS59632.1,GeneID:14007,GenBank:NP_001153764.1,MGI:MGI:1338822;Name=NP_001153764.1;Note=isoform 7 is encoded by transcript variant 7;gbkey=CDS;gene=Celf2;product=CUGBP Elav-like family member 2 isoform 7;protein_id=NP_001153764.1;extra_copy_number=0
CM058242.1	Liftoff	CDS	14534558	14534737	.	-	.	ID=cds-NP_001153764.1;Parent=rna-NM_001160292.2;Dbxref=CCDS:CCDS59632.1,GeneID:14007,GenBank:NP_001153764.1,MGI:MGI:1338822;Name=NP_001153764.1;Note=isoform 7 is encoded by transcript variant 7;gbkey=CDS;gene=Celf2;product=CUGBP Elav-like family member 2 isoform 7;protein_id=NP_001153764.1;extra_copy_number=0
CM058242.1	Liftoff	CDS	14541446	14541565	.	-	.	ID=cds-NP_001153764.1;Parent=rna-NM_001160292.2;Dbxref=CCDS:CCDS59632.1,GeneID:14007,GenBank:NP_001153764.1,MGI:MGI:1338822;Name=NP_001153764.1;Note=isoform 7 is encoded by transcript variant 7;gbkey=CDS;gene=Celf2;product=CUGBP Elav-like family member 2 isoform 7;protein_id=NP_001153764.1;extra_copy_number=0
CM058242.1	Liftoff	CDS	14566756	14566890	.	-	.	ID=cds-NP_001153764.1;Parent=rna-NM_001160292.2;Dbxref=CCDS:CCDS59632.1,GeneID:14007,GenBank:NP_001153764.1,MGI:MGI:1338822;Name=NP_001153764.1;Note=isoform 7 is encoded by transcript variant 7;gbkey=CDS;gene=Celf2;product=CUGBP Elav-like family member 2 isoform 7;protein_id=NP_001153764.1;extra_copy_number=0
CM058242.1	Liftoff	CDS	14580822	14580885	.	-	.	ID=cds-NP_001153764.1;Parent=rna-NM_001160292.2;Dbxref=CCDS:CCDS59632.1,GeneID:14007,GenBank:NP_001153764.1,MGI:MGI:1338822;Name=NP_001153764.1;Note=isoform 7 is encoded by transcript variant 7;gbkey=CDS;gene=Celf2;product=CUGBP Elav-like family member 2 isoform 7;protein_id=NP_001153764.1;extra_copy_number=0
CM058242.1	Liftoff	CDS	14584812	14584970	.	-	.	ID=cds-NP_001153764.1;Parent=rna-NM_001160292.2;Dbxref=CCDS:CCDS59632.1,GeneID:14007,GenBank:NP_001153764.1,MGI:MGI:1338822;Name=NP_001153764.1;Note=isoform 7 is encoded by transcript variant 7;gbkey=CDS;gene=Celf2;product=CUGBP Elav-like family member 2 isoform 7;protein_id=NP_001153764.1;extra_copy_number=0
CM058242.1	Liftoff	CDS	14588670	14588749	.	-	.	ID=cds-NP_001153764.1;Parent=rna-NM_001160292.2;Dbxref=CCDS:CCDS59632.1,GeneID:14007,GenBank:NP_001153764.1,MGI:MGI:1338822;Name=NP_001153764.1;Note=isoform 7 is encoded by transcript variant 7;gbkey=CDS;gene=Celf2;product=CUGBP Elav-like family member 2 isoform 7;protein_id=NP_001153764.1;extra_copy_number=0
CM058242.1	Liftoff	CDS	14596476	14596610	.	-	.	ID=cds-NP_001153764.1;Parent=rna-NM_001160292.2;Dbxref=CCDS:CCDS59632.1,GeneID:14007,GenBank:NP_001153764.1,MGI:MGI:1338822;Name=NP_001153764.1;Note=isoform 7 is encoded by transcript variant 7;gbkey=CDS;gene=Celf2;product=CUGBP Elav-like family member 2 isoform 7;protein_id=NP_001153764.1;extra_copy_number=0
CM058242.1	Liftoff	CDS	14605459	14605507	.	-	.	ID=cds-NP_001153764.1;Parent=rna-NM_001160292.2;Dbxref=CCDS:CCDS59632.1,GeneID:14007,GenBank:NP_001153764.1,MGI:MGI:1338822;Name=NP_001153764.1;Note=isoform 7 is encoded by transcript variant 7;gbkey=CDS;gene=Celf2;product=CUGBP Elav-like family member 2 isoform 7;protein_id=NP_001153764.1;extra_copy_number=0
CM058242.1	Liftoff	CDS	14644909	14644991	.	-	.	ID=cds-NP_001153764.1;Parent=rna-NM_001160292.2;Dbxref=CCDS:CCDS59632.1,GeneID:14007,GenBank:NP_001153764.1,MGI:MGI:1338822;Name=NP_001153764.1;Note=isoform 7 is encoded by transcript variant 7;gbkey=CDS;gene=Celf2;product=CUGBP Elav-like family member 2 isoform 7;protein_id=NP_001153764.1;extra_copy_number=0
CM058242.1	Liftoff	CDS	14702215	14702411	.	-	.	ID=cds-NP_001153764.1;Parent=rna-NM_001160292.2;Dbxref=CCDS:CCDS59632.1,GeneID:14007,GenBank:NP_001153764.1,MGI:MGI:1338822;Name=NP_001153764.1;Note=isoform 7 is encoded by transcript variant 7;gbkey=CDS;gene=Celf2;product=CUGBP Elav-like family member 2 isoform 7;protein_id=NP_001153764.1;extra_copy_number=0
CM058242.1	Liftoff	CDS	14943201	14943236	.	-	.	ID=cds-NP_001153764.1;Parent=rna-NM_001160292.2;Dbxref=CCDS:CCDS59632.1,GeneID:14007,GenBank:NP_001153764.1,MGI:MGI:1338822;Name=NP_001153764.1;Note=isoform 7 is encoded by transcript variant 7;gbkey=CDS;gene=Celf2;product=CUGBP Elav-like family member 2 isoform 7;protein_id=NP_001153764.1;extra_copy_number=0
CM058242.1	Liftoff	CDS	15062008	15062060	.	-	.	ID=cds-NP_001153764.1;Parent=rna-NM_001160292.2;Dbxref=CCDS:CCDS59632.1,GeneID:14007,GenBank:NP_001153764.1,MGI:MGI:1338822;Name=NP_001153764.1;Note=isoform 7 is encoded by transcript variant 7;gbkey=CDS;gene=Celf2;product=CUGBP Elav-like family member 2 isoform 7;protein_id=NP_001153764.1;extra_copy_number=0
CM058242.1	Liftoff	mRNA	14520465	14865800	.	-	.	ID=rna-NM_001160293.1;Parent=gene-Celf2;Dbxref=GeneID:14007,GenBank:NM_001160293.1,MGI:MGI:1338822;Name=NM_001160293.1;gbkey=mRNA;gene=Celf2;product=CUGBP%2C Elav-like family member 2%2C transcript variant 8;transcript_id=NM_001160293.1;matches_ref_protein=True;valid_ORF=True;extra_copy_number=0
CM058242.1	Liftoff	exon	14520465	14527552	.	-	.	ID=exon-NM_001160293.1-14;Parent=rna-NM_001160293.1;Dbxref=GeneID:14007,GenBank:NM_001160293.1,MGI:MGI:1338822;gbkey=mRNA;gene=Celf2;product=CUGBP%2C Elav-like family member 2%2C transcript variant 8;transcript_id=NM_001160293.1;extra_copy_number=0
CM058242.1	Liftoff	exon	14527815	14527986	.	-	.	ID=exon-NM_001160293.1-13;Parent=rna-NM_001160293.1;Dbxref=GeneID:14007,GenBank:NM_001160293.1,MGI:MGI:1338822;gbkey=mRNA;gene=Celf2;product=CUGBP%2C Elav-like family member 2%2C transcript variant 8;transcript_id=NM_001160293.1;extra_copy_number=0
CM058242.1	Liftoff	exon	14530605	14530748	.	-	.	ID=exon-NM_001160293.1-12;Parent=rna-NM_001160293.1;Dbxref=GeneID:14007,GenBank:NM_001160293.1,MGI:MGI:1338822;gbkey=mRNA;gene=Celf2;product=CUGBP%2C Elav-like family member 2%2C transcript variant 8;transcript_id=NM_001160293.1;extra_copy_number=0
CM058242.1	Liftoff	exon	14534558	14534737	.	-	.	ID=exon-NM_001160293.1-11;Parent=rna-NM_001160293.1;Dbxref=GeneID:14007,GenBank:NM_001160293.1,MGI:MGI:1338822;gbkey=mRNA;gene=Celf2;product=CUGBP%2C Elav-like family member 2%2C transcript variant 8;transcript_id=NM_001160293.1;extra_copy_number=0
CM058242.1	Liftoff	exon	14541446	14541565	.	-	.	ID=exon-NM_001160293.1-10;Parent=rna-NM_001160293.1;Dbxref=GeneID:14007,GenBank:NM_001160293.1,MGI:MGI:1338822;gbkey=mRNA;gene=Celf2;product=CUGBP%2C Elav-like family member 2%2C transcript variant 8;transcript_id=NM_001160293.1;extra_copy_number=0
CM058242.1	Liftoff	exon	14566756	14566890	.	-	.	ID=exon-NM_001160293.1-9;Parent=rna-NM_001160293.1;Dbxref=GeneID:14007,GenBank:NM_001160293.1,MGI:MGI:1338822;gbkey=mRNA;gene=Celf2;product=CUGBP%2C Elav-like family member 2%2C transcript variant 8;transcript_id=NM_001160293.1;extra_copy_number=0
CM058242.1	Liftoff	exon	14580822	14580885	.	-	.	ID=exon-NM_001160293.1-8;Parent=rna-NM_001160293.1;Dbxref=GeneID:14007,GenBank:NM_001160293.1,MGI:MGI:1338822;gbkey=mRNA;gene=Celf2;product=CUGBP%2C Elav-like family member 2%2C transcript variant 8;transcript_id=NM_001160293.1;extra_copy_number=0
CM058242.1	Liftoff	exon	14584812	14584970	.	-	.	ID=exon-NM_001160293.1-7;Parent=rna-NM_001160293.1;Dbxref=GeneID:14007,GenBank:NM_001160293.1,MGI:MGI:1338822;gbkey=mRNA;gene=Celf2;product=CUGBP%2C Elav-like family member 2%2C transcript variant 8;transcript_id=NM_001160293.1;extra_copy_number=0
CM058242.1	Liftoff	exon	14588670	14588749	.	-	.	ID=exon-NM_001160293.1-6;Parent=rna-NM_001160293.1;Dbxref=GeneID:14007,GenBank:NM_001160293.1,MGI:MGI:1338822;gbkey=mRNA;gene=Celf2;product=CUGBP%2C Elav-like family member 2%2C transcript variant 8;transcript_id=NM_001160293.1;extra_copy_number=0
CM058242.1	Liftoff	exon	14596476	14596610	.	-	.	ID=exon-NM_001160293.1-5;Parent=rna-NM_001160293.1;Dbxref=GeneID:14007,GenBank:NM_001160293.1,MGI:MGI:1338822;gbkey=mRNA;gene=Celf2;product=CUGBP%2C Elav-like family member 2%2C transcript variant 8;transcript_id=NM_001160293.1;extra_copy_number=0
CM058242.1	Liftoff	exon	14605459	14605507	.	-	.	ID=exon-NM_001160293.1-4;Parent=rna-NM_001160293.1;Dbxref=GeneID:14007,GenBank:NM_001160293.1,MGI:MGI:1338822;gbkey=mRNA;gene=Celf2;product=CUGBP%2C Elav-like family member 2%2C transcript variant 8;transcript_id=NM_001160293.1;extra_copy_number=0
CM058242.1	Liftoff	exon	14644909	14644991	.	-	.	ID=exon-NM_001160293.1-3;Parent=rna-NM_001160293.1;Dbxref=GeneID:14007,GenBank:NM_001160293.1,MGI:MGI:1338822;gbkey=mRNA;gene=Celf2;product=CUGBP%2C Elav-like family member 2%2C transcript variant 8;transcript_id=NM_001160293.1;extra_copy_number=0
CM058242.1	Liftoff	exon	14702215	14702411	.	-	.	ID=exon-NM_001160293.1-2;Parent=rna-NM_001160293.1;Dbxref=GeneID:14007,GenBank:NM_001160293.1,MGI:MGI:1338822;gbkey=mRNA;gene=Celf2;product=CUGBP%2C Elav-like family member 2%2C transcript variant 8;transcript_id=NM_001160293.1;extra_copy_number=0
CM058242.1	Liftoff	exon	14865656	14865800	.	-	.	ID=exon-NM_001160293.1-1;Parent=rna-NM_001160293.1;Dbxref=GeneID:14007,GenBank:NM_001160293.1,MGI:MGI:1338822;gbkey=mRNA;gene=Celf2;product=CUGBP%2C Elav-like family member 2%2C transcript variant 8;transcript_id=NM_001160293.1;extra_copy_number=0
CM058242.1	Liftoff	CDS	14527859	14527986	.	-	.	ID=cds-NP_001153765.1;Parent=rna-NM_001160293.1;Dbxref=CCDS:CCDS50494.1,GeneID:14007,GenBank:NP_001153765.1,MGI:MGI:1338822;Name=NP_001153765.1;Note=isoform 1 is encoded by transcript variant 8;gbkey=CDS;gene=Celf2;product=CUGBP Elav-like family member 2 isoform 1;protein_id=NP_001153765.1;extra_copy_number=0
CM058242.1	Liftoff	CDS	14530605	14530748	.	-	.	ID=cds-NP_001153765.1;Parent=rna-NM_001160293.1;Dbxref=CCDS:CCDS50494.1,GeneID:14007,GenBank:NP_001153765.1,MGI:MGI:1338822;Name=NP_001153765.1;Note=isoform 1 is encoded by transcript variant 8;gbkey=CDS;gene=Celf2;product=CUGBP Elav-like family member 2 isoform 1;protein_id=NP_001153765.1;extra_copy_number=0
CM058242.1	Liftoff	CDS	14534558	14534737	.	-	.	ID=cds-NP_001153765.1;Parent=rna-NM_001160293.1;Dbxref=CCDS:CCDS50494.1,GeneID:14007,GenBank:NP_001153765.1,MGI:MGI:1338822;Name=NP_001153765.1;Note=isoform 1 is encoded by transcript variant 8;gbkey=CDS;gene=Celf2;product=CUGBP Elav-like family member 2 isoform 1;protein_id=NP_001153765.1;extra_copy_number=0
CM058242.1	Liftoff	CDS	14541446	14541565	.	-	.	ID=cds-NP_001153765.1;Parent=rna-NM_001160293.1;Dbxref=CCDS:CCDS50494.1,GeneID:14007,GenBank:NP_001153765.1,MGI:MGI:1338822;Name=NP_001153765.1;Note=isoform 1 is encoded by transcript variant 8;gbkey=CDS;gene=Celf2;product=CUGBP Elav-like family member 2 isoform 1;protein_id=NP_001153765.1;extra_copy_number=0
CM058242.1	Liftoff	CDS	14566756	14566890	.	-	.	ID=cds-NP_001153765.1;Parent=rna-NM_001160293.1;Dbxref=CCDS:CCDS50494.1,GeneID:14007,GenBank:NP_001153765.1,MGI:MGI:1338822;Name=NP_001153765.1;Note=isoform 1 is encoded by transcript variant 8;gbkey=CDS;gene=Celf2;product=CUGBP Elav-like family member 2 isoform 1;protein_id=NP_001153765.1;extra_copy_number=0
CM058242.1	Liftoff	CDS	14580822	14580885	.	-	.	ID=cds-NP_001153765.1;Parent=rna-NM_001160293.1;Dbxref=CCDS:CCDS50494.1,GeneID:14007,GenBank:NP_001153765.1,MGI:MGI:1338822;Name=NP_001153765.1;Note=isoform 1 is encoded by transcript variant 8;gbkey=CDS;gene=Celf2;product=CUGBP Elav-like family member 2 isoform 1;protein_id=NP_001153765.1;extra_copy_number=0
CM058242.1	Liftoff	CDS	14584812	14584970	.	-	.	ID=cds-NP_001153765.1;Parent=rna-NM_001160293.1;Dbxref=CCDS:CCDS50494.1,GeneID:14007,GenBank:NP_001153765.1,MGI:MGI:1338822;Name=NP_001153765.1;Note=isoform 1 is encoded by transcript variant 8;gbkey=CDS;gene=Celf2;product=CUGBP Elav-like family member 2 isoform 1;protein_id=NP_001153765.1;extra_copy_number=0
CM058242.1	Liftoff	CDS	14588670	14588749	.	-	.	ID=cds-NP_001153765.1;Parent=rna-NM_001160293.1;Dbxref=CCDS:CCDS50494.1,GeneID:14007,GenBank:NP_001153765.1,MGI:MGI:1338822;Name=NP_001153765.1;Note=isoform 1 is encoded by transcript variant 8;gbkey=CDS;gene=Celf2;product=CUGBP Elav-like family member 2 isoform 1;protein_id=NP_001153765.1;extra_copy_number=0
CM058242.1	Liftoff	CDS	14596476	14596610	.	-	.	ID=cds-NP_001153765.1;Parent=rna-NM_001160293.1;Dbxref=CCDS:CCDS50494.1,GeneID:14007,GenBank:NP_001153765.1,MGI:MGI:1338822;Name=NP_001153765.1;Note=isoform 1 is encoded by transcript variant 8;gbkey=CDS;gene=Celf2;product=CUGBP Elav-like family member 2 isoform 1;protein_id=NP_001153765.1;extra_copy_number=0
CM058242.1	Liftoff	CDS	14605459	14605507	.	-	.	ID=cds-NP_001153765.1;Parent=rna-NM_001160293.1;Dbxref=CCDS:CCDS50494.1,GeneID:14007,GenBank:NP_001153765.1,MGI:MGI:1338822;Name=NP_001153765.1;Note=isoform 1 is encoded by transcript variant 8;gbkey=CDS;gene=Celf2;product=CUGBP Elav-like family member 2 isoform 1;protein_id=NP_001153765.1;extra_copy_number=0
CM058242.1	Liftoff	CDS	14644909	14644991	.	-	.	ID=cds-NP_001153765.1;Parent=rna-NM_001160293.1;Dbxref=CCDS:CCDS50494.1,GeneID:14007,GenBank:NP_001153765.1,MGI:MGI:1338822;Name=NP_001153765.1;Note=isoform 1 is encoded by transcript variant 8;gbkey=CDS;gene=Celf2;product=CUGBP Elav-like family member 2 isoform 1;protein_id=NP_001153765.1;extra_copy_number=0
CM058242.1	Liftoff	CDS	14702215	14702411	.	-	.	ID=cds-NP_001153765.1;Parent=rna-NM_001160293.1;Dbxref=CCDS:CCDS50494.1,GeneID:14007,GenBank:NP_001153765.1,MGI:MGI:1338822;Name=NP_001153765.1;Note=isoform 1 is encoded by transcript variant 8;gbkey=CDS;gene=Celf2;product=CUGBP Elav-like family member 2 isoform 1;protein_id=NP_001153765.1;extra_copy_number=0
CM058242.1	Liftoff	CDS	14865656	14865762	.	-	.	ID=cds-NP_001153765.1;Parent=rna-NM_001160293.1;Dbxref=CCDS:CCDS50494.1,GeneID:14007,GenBank:NP_001153765.1,MGI:MGI:1338822;Name=NP_001153765.1;Note=isoform 1 is encoded by transcript variant 8;gbkey=CDS;gene=Celf2;product=CUGBP Elav-like family member 2 isoform 1;protein_id=NP_001153765.1;extra_copy_number=0
CM058242.1	Liftoff	mRNA	14520465	14702460	.	-	.	ID=rna-NM_001310447.1;Parent=gene-Celf2;Dbxref=GeneID:14007,GenBank:NM_001310447.1,MGI:MGI:1338822;Name=NM_001310447.1;gbkey=mRNA;gene=Celf2;product=CUGBP%2C Elav-like family member 2%2C transcript variant 9;transcript_id=NM_001310447.1;matches_ref_protein=True;valid_ORF=True;extra_copy_number=0
CM058242.1	Liftoff	exon	14520465	14526448	.	-	.	ID=exon-NM_001310447.1-12;Parent=rna-NM_001310447.1;Dbxref=GeneID:14007,GenBank:NM_001310447.1,MGI:MGI:1338822;gbkey=mRNA;gene=Celf2;product=CUGBP%2C Elav-like family member 2%2C transcript variant 9;transcript_id=NM_001310447.1;extra_copy_number=0
CM058242.1	Liftoff	exon	14527815	14527986	.	-	.	ID=exon-NM_001310447.1-11;Parent=rna-NM_001310447.1;Dbxref=GeneID:14007,GenBank:NM_001310447.1,MGI:MGI:1338822;gbkey=mRNA;gene=Celf2;product=CUGBP%2C Elav-like family member 2%2C transcript variant 9;transcript_id=NM_001310447.1;extra_copy_number=0
CM058242.1	Liftoff	exon	14534558	14534737	.	-	.	ID=exon-NM_001310447.1-10;Parent=rna-NM_001310447.1;Dbxref=GeneID:14007,GenBank:NM_001310447.1,MGI:MGI:1338822;gbkey=mRNA;gene=Celf2;product=CUGBP%2C Elav-like family member 2%2C transcript variant 9;transcript_id=NM_001310447.1;extra_copy_number=0
CM058242.1	Liftoff	exon	14541434	14541565	.	-	.	ID=exon-NM_001310447.1-9;Parent=rna-NM_001310447.1;Dbxref=GeneID:14007,GenBank:NM_001310447.1,MGI:MGI:1338822;gbkey=mRNA;gene=Celf2;product=CUGBP%2C Elav-like family member 2%2C transcript variant 9;transcript_id=NM_001310447.1;extra_copy_number=0
CM058242.1	Liftoff	exon	14566756	14566890	.	-	.	ID=exon-NM_001310447.1-8;Parent=rna-NM_001310447.1;Dbxref=GeneID:14007,GenBank:NM_001310447.1,MGI:MGI:1338822;gbkey=mRNA;gene=Celf2;product=CUGBP%2C Elav-like family member 2%2C transcript variant 9;transcript_id=NM_001310447.1;extra_copy_number=0
CM058242.1	Liftoff	exon	14580822	14580885	.	-	.	ID=exon-NM_001310447.1-7;Parent=rna-NM_001310447.1;Dbxref=GeneID:14007,GenBank:NM_001310447.1,MGI:MGI:1338822;gbkey=mRNA;gene=Celf2;product=CUGBP%2C Elav-like family member 2%2C transcript variant 9;transcript_id=NM_001310447.1;extra_copy_number=0
CM058242.1	Liftoff	exon	14584812	14584970	.	-	.	ID=exon-NM_001310447.1-6;Parent=rna-NM_001310447.1;Dbxref=GeneID:14007,GenBank:NM_001310447.1,MGI:MGI:1338822;gbkey=mRNA;gene=Celf2;product=CUGBP%2C Elav-like family member 2%2C transcript variant 9;transcript_id=NM_001310447.1;extra_copy_number=0
CM058242.1	Liftoff	exon	14588670	14588749	.	-	.	ID=exon-NM_001310447.1-5;Parent=rna-NM_001310447.1;Dbxref=GeneID:14007,GenBank:NM_001310447.1,MGI:MGI:1338822;gbkey=mRNA;gene=Celf2;product=CUGBP%2C Elav-like family member 2%2C transcript variant 9;transcript_id=NM_001310447.1;extra_copy_number=0
CM058242.1	Liftoff	exon	14596476	14596610	.	-	.	ID=exon-NM_001310447.1-4;Parent=rna-NM_001310447.1;Dbxref=GeneID:14007,GenBank:NM_001310447.1,MGI:MGI:1338822;gbkey=mRNA;gene=Celf2;product=CUGBP%2C Elav-like family member 2%2C transcript variant 9;transcript_id=NM_001310447.1;extra_copy_number=0
CM058242.1	Liftoff	exon	14605459	14605507	.	-	.	ID=exon-NM_001310447.1-3;Parent=rna-NM_001310447.1;Dbxref=GeneID:14007,GenBank:NM_001310447.1,MGI:MGI:1338822;gbkey=mRNA;gene=Celf2;product=CUGBP%2C Elav-like family member 2%2C transcript variant 9;transcript_id=NM_001310447.1;extra_copy_number=0
CM058242.1	Liftoff	exon	14644909	14644991	.	-	.	ID=exon-NM_001310447.1-2;Parent=rna-NM_001310447.1;Dbxref=GeneID:14007,GenBank:NM_001310447.1,MGI:MGI:1338822;gbkey=mRNA;gene=Celf2;product=CUGBP%2C Elav-like family member 2%2C transcript variant 9;transcript_id=NM_001310447.1;extra_copy_number=0
CM058242.1	Liftoff	exon	14702215	14702460	.	-	.	ID=exon-NM_001310447.1-1;Parent=rna-NM_001310447.1;Dbxref=GeneID:14007,GenBank:NM_001310447.1,MGI:MGI:1338822;gbkey=mRNA;gene=Celf2;product=CUGBP%2C Elav-like family member 2%2C transcript variant 9;transcript_id=NM_001310447.1;extra_copy_number=0
CM058242.1	Liftoff	CDS	14527859	14527986	.	-	.	ID=cds-NP_001297376.1;Parent=rna-NM_001310447.1;Dbxref=CCDS:CCDS79729.1,GeneID:14007,GenBank:NP_001297376.1,MGI:MGI:1338822;Name=NP_001297376.1;Note=isoform 8 is encoded by transcript variant 9;gbkey=CDS;gene=Celf2;product=CUGBP Elav-like family member 2 isoform 8;protein_id=NP_001297376.1;extra_copy_number=0
CM058242.1	Liftoff	CDS	14534558	14534737	.	-	.	ID=cds-NP_001297376.1;Parent=rna-NM_001310447.1;Dbxref=CCDS:CCDS79729.1,GeneID:14007,GenBank:NP_001297376.1,MGI:MGI:1338822;Name=NP_001297376.1;Note=isoform 8 is encoded by transcript variant 9;gbkey=CDS;gene=Celf2;product=CUGBP Elav-like family member 2 isoform 8;protein_id=NP_001297376.1;extra_copy_number=0
CM058242.1	Liftoff	CDS	14541434	14541565	.	-	.	ID=cds-NP_001297376.1;Parent=rna-NM_001310447.1;Dbxref=CCDS:CCDS79729.1,GeneID:14007,GenBank:NP_001297376.1,MGI:MGI:1338822;Name=NP_001297376.1;Note=isoform 8 is encoded by transcript variant 9;gbkey=CDS;gene=Celf2;product=CUGBP Elav-like family member 2 isoform 8;protein_id=NP_001297376.1;extra_copy_number=0
CM058242.1	Liftoff	CDS	14566756	14566890	.	-	.	ID=cds-NP_001297376.1;Parent=rna-NM_001310447.1;Dbxref=CCDS:CCDS79729.1,GeneID:14007,GenBank:NP_001297376.1,MGI:MGI:1338822;Name=NP_001297376.1;Note=isoform 8 is encoded by transcript variant 9;gbkey=CDS;gene=Celf2;product=CUGBP Elav-like family member 2 isoform 8;protein_id=NP_001297376.1;extra_copy_number=0
CM058242.1	Liftoff	CDS	14580822	14580885	.	-	.	ID=cds-NP_001297376.1;Parent=rna-NM_001310447.1;Dbxref=CCDS:CCDS79729.1,GeneID:14007,GenBank:NP_001297376.1,MGI:MGI:1338822;Name=NP_001297376.1;Note=isoform 8 is encoded by transcript variant 9;gbkey=CDS;gene=Celf2;product=CUGBP Elav-like family member 2 isoform 8;protein_id=NP_001297376.1;extra_copy_number=0
CM058242.1	Liftoff	CDS	14584812	14584970	.	-	.	ID=cds-NP_001297376.1;Parent=rna-NM_001310447.1;Dbxref=CCDS:CCDS79729.1,GeneID:14007,GenBank:NP_001297376.1,MGI:MGI:1338822;Name=NP_001297376.1;Note=isoform 8 is encoded by transcript variant 9;gbkey=CDS;gene=Celf2;product=CUGBP Elav-like family member 2 isoform 8;protein_id=NP_001297376.1;extra_copy_number=0
CM058242.1	Liftoff	CDS	14588670	14588749	.	-	.	ID=cds-NP_001297376.1;Parent=rna-NM_001310447.1;Dbxref=CCDS:CCDS79729.1,GeneID:14007,GenBank:NP_001297376.1,MGI:MGI:1338822;Name=NP_001297376.1;Note=isoform 8 is encoded by transcript variant 9;gbkey=CDS;gene=Celf2;product=CUGBP Elav-like family member 2 isoform 8;protein_id=NP_001297376.1;extra_copy_number=0
CM058242.1	Liftoff	CDS	14596476	14596610	.	-	.	ID=cds-NP_001297376.1;Parent=rna-NM_001310447.1;Dbxref=CCDS:CCDS79729.1,GeneID:14007,GenBank:NP_001297376.1,MGI:MGI:1338822;Name=NP_001297376.1;Note=isoform 8 is encoded by transcript variant 9;gbkey=CDS;gene=Celf2;product=CUGBP Elav-like family member 2 isoform 8;protein_id=NP_001297376.1;extra_copy_number=0
CM058242.1	Liftoff	CDS	14605459	14605507	.	-	.	ID=cds-NP_001297376.1;Parent=rna-NM_001310447.1;Dbxref=CCDS:CCDS79729.1,GeneID:14007,GenBank:NP_001297376.1,MGI:MGI:1338822;Name=NP_001297376.1;Note=isoform 8 is encoded by transcript variant 9;gbkey=CDS;gene=Celf2;product=CUGBP Elav-like family member 2 isoform 8;protein_id=NP_001297376.1;extra_copy_number=0
CM058242.1	Liftoff	CDS	14644909	14644991	.	-	.	ID=cds-NP_001297376.1;Parent=rna-NM_001310447.1;Dbxref=CCDS:CCDS79729.1,GeneID:14007,GenBank:NP_001297376.1,MGI:MGI:1338822;Name=NP_001297376.1;Note=isoform 8 is encoded by transcript variant 9;gbkey=CDS;gene=Celf2;product=CUGBP Elav-like family member 2 isoform 8;protein_id=NP_001297376.1;extra_copy_number=0
CM058242.1	Liftoff	CDS	14702215	14702392	.	-	.	ID=cds-NP_001297376.1;Parent=rna-NM_001310447.1;Dbxref=CCDS:CCDS79729.1,GeneID:14007,GenBank:NP_001297376.1,MGI:MGI:1338822;Name=NP_001297376.1;Note=isoform 8 is encoded by transcript variant 9;gbkey=CDS;gene=Celf2;product=CUGBP Elav-like family member 2 isoform 8;protein_id=NP_001297376.1;extra_copy_number=0
CM058242.1	Liftoff	mRNA	14520465	14852836	.	-	.	ID=rna-NM_001347094.1;Parent=gene-Celf2;Dbxref=GeneID:14007,GenBank:NM_001347094.1,MGI:MGI:1338822;Name=NM_001347094.1;gbkey=mRNA;gene=Celf2;product=CUGBP%2C Elav-like family member 2%2C transcript variant 10;transcript_id=NM_001347094.1;matches_ref_protein=True;valid_ORF=True;extra_copy_number=0
CM058242.1	Liftoff	exon	14520465	14527986	.	-	.	ID=exon-NM_001347094.1-13;Parent=rna-NM_001347094.1;Dbxref=GeneID:14007,GenBank:NM_001347094.1,MGI:MGI:1338822;gbkey=mRNA;gene=Celf2;product=CUGBP%2C Elav-like family member 2%2C transcript variant 10;transcript_id=NM_001347094.1;extra_copy_number=0
CM058242.1	Liftoff	exon	14530605	14530748	.	-	.	ID=exon-NM_001347094.1-12;Parent=rna-NM_001347094.1;Dbxref=GeneID:14007,GenBank:NM_001347094.1,MGI:MGI:1338822;gbkey=mRNA;gene=Celf2;product=CUGBP%2C Elav-like family member 2%2C transcript variant 10;transcript_id=NM_001347094.1;extra_copy_number=0
CM058242.1	Liftoff	exon	14534558	14534737	.	-	.	ID=exon-NM_001347094.1-11;Parent=rna-NM_001347094.1;Dbxref=GeneID:14007,GenBank:NM_001347094.1,MGI:MGI:1338822;gbkey=mRNA;gene=Celf2;product=CUGBP%2C Elav-like family member 2%2C transcript variant 10;transcript_id=NM_001347094.1;extra_copy_number=0
CM058242.1	Liftoff	exon	14541434	14541565	.	-	.	ID=exon-NM_001347094.1-10;Parent=rna-NM_001347094.1;Dbxref=GeneID:14007,GenBank:NM_001347094.1,MGI:MGI:1338822;gbkey=mRNA;gene=Celf2;product=CUGBP%2C Elav-like family member 2%2C transcript variant 10;transcript_id=NM_001347094.1;extra_copy_number=0
CM058242.1	Liftoff	exon	14566756	14566890	.	-	.	ID=exon-NM_001347094.1-9;Parent=rna-NM_001347094.1;Dbxref=GeneID:14007,GenBank:NM_001347094.1,MGI:MGI:1338822;gbkey=mRNA;gene=Celf2;product=CUGBP%2C Elav-like family member 2%2C transcript variant 10;transcript_id=NM_001347094.1;extra_copy_number=0
CM058242.1	Liftoff	exon	14580822	14580885	.	-	.	ID=exon-NM_001347094.1-8;Parent=rna-NM_001347094.1;Dbxref=GeneID:14007,GenBank:NM_001347094.1,MGI:MGI:1338822;gbkey=mRNA;gene=Celf2;product=CUGBP%2C Elav-like family member 2%2C transcript variant 10;transcript_id=NM_001347094.1;extra_copy_number=0
CM058242.1	Liftoff	exon	14584812	14584970	.	-	.	ID=exon-NM_001347094.1-7;Parent=rna-NM_001347094.1;Dbxref=GeneID:14007,GenBank:NM_001347094.1,MGI:MGI:1338822;gbkey=mRNA;gene=Celf2;product=CUGBP%2C Elav-like family member 2%2C transcript variant 10;transcript_id=NM_001347094.1;extra_copy_number=0
CM058242.1	Liftoff	exon	14588670	14588749	.	-	.	ID=exon-NM_001347094.1-6;Parent=rna-NM_001347094.1;Dbxref=GeneID:14007,GenBank:NM_001347094.1,MGI:MGI:1338822;gbkey=mRNA;gene=Celf2;product=CUGBP%2C Elav-like family member 2%2C transcript variant 10;transcript_id=NM_001347094.1;extra_copy_number=0
CM058242.1	Liftoff	exon	14596476	14596610	.	-	.	ID=exon-NM_001347094.1-5;Parent=rna-NM_001347094.1;Dbxref=GeneID:14007,GenBank:NM_001347094.1,MGI:MGI:1338822;gbkey=mRNA;gene=Celf2;product=CUGBP%2C Elav-like family member 2%2C transcript variant 10;transcript_id=NM_001347094.1;extra_copy_number=0
CM058242.1	Liftoff	exon	14605459	14605507	.	-	.	ID=exon-NM_001347094.1-4;Parent=rna-NM_001347094.1;Dbxref=GeneID:14007,GenBank:NM_001347094.1,MGI:MGI:1338822;gbkey=mRNA;gene=Celf2;product=CUGBP%2C Elav-like family member 2%2C transcript variant 10;transcript_id=NM_001347094.1;extra_copy_number=0
CM058242.1	Liftoff	exon	14644909	14644991	.	-	.	ID=exon-NM_001347094.1-3;Parent=rna-NM_001347094.1;Dbxref=GeneID:14007,GenBank:NM_001347094.1,MGI:MGI:1338822;gbkey=mRNA;gene=Celf2;product=CUGBP%2C Elav-like family member 2%2C transcript variant 10;transcript_id=NM_001347094.1;extra_copy_number=0
CM058242.1	Liftoff	exon	14702215	14702411	.	-	.	ID=exon-NM_001347094.1-2;Parent=rna-NM_001347094.1;Dbxref=GeneID:14007,GenBank:NM_001347094.1,MGI:MGI:1338822;gbkey=mRNA;gene=Celf2;product=CUGBP%2C Elav-like family member 2%2C transcript variant 10;transcript_id=NM_001347094.1;extra_copy_number=0
CM058242.1	Liftoff	exon	14852668	14852836	.	-	.	ID=exon-NM_001347094.1-1;Parent=rna-NM_001347094.1;Dbxref=GeneID:14007,GenBank:NM_001347094.1,MGI:MGI:1338822;gbkey=mRNA;gene=Celf2;product=CUGBP%2C Elav-like family member 2%2C transcript variant 10;transcript_id=NM_001347094.1;extra_copy_number=0
CM058242.1	Liftoff	CDS	14527859	14527986	.	-	.	ID=cds-NP_001334023.1;Parent=rna-NM_001347094.1;Dbxref=CCDS:CCDS84468.1,GeneID:14007,GenBank:NP_001334023.1,MGI:MGI:1338822;Name=NP_001334023.1;Note=isoform 9 is encoded by transcript variant 10;gbkey=CDS;gene=Celf2;product=CUGBP Elav-like family member 2 isoform 9;protein_id=NP_001334023.1;extra_copy_number=0
CM058242.1	Liftoff	CDS	14530605	14530748	.	-	.	ID=cds-NP_001334023.1;Parent=rna-NM_001347094.1;Dbxref=CCDS:CCDS84468.1,GeneID:14007,GenBank:NP_001334023.1,MGI:MGI:1338822;Name=NP_001334023.1;Note=isoform 9 is encoded by transcript variant 10;gbkey=CDS;gene=Celf2;product=CUGBP Elav-like family member 2 isoform 9;protein_id=NP_001334023.1;extra_copy_number=0
CM058242.1	Liftoff	CDS	14534558	14534737	.	-	.	ID=cds-NP_001334023.1;Parent=rna-NM_001347094.1;Dbxref=CCDS:CCDS84468.1,GeneID:14007,GenBank:NP_001334023.1,MGI:MGI:1338822;Name=NP_001334023.1;Note=isoform 9 is encoded by transcript variant 10;gbkey=CDS;gene=Celf2;product=CUGBP Elav-like family member 2 isoform 9;protein_id=NP_001334023.1;extra_copy_number=0
CM058242.1	Liftoff	CDS	14541434	14541565	.	-	.	ID=cds-NP_001334023.1;Parent=rna-NM_001347094.1;Dbxref=CCDS:CCDS84468.1,GeneID:14007,GenBank:NP_001334023.1,MGI:MGI:1338822;Name=NP_001334023.1;Note=isoform 9 is encoded by transcript variant 10;gbkey=CDS;gene=Celf2;product=CUGBP Elav-like family member 2 isoform 9;protein_id=NP_001334023.1;extra_copy_number=0
CM058242.1	Liftoff	CDS	14566756	14566890	.	-	.	ID=cds-NP_001334023.1;Parent=rna-NM_001347094.1;Dbxref=CCDS:CCDS84468.1,GeneID:14007,GenBank:NP_001334023.1,MGI:MGI:1338822;Name=NP_001334023.1;Note=isoform 9 is encoded by transcript variant 10;gbkey=CDS;gene=Celf2;product=CUGBP Elav-like family member 2 isoform 9;protein_id=NP_001334023.1;extra_copy_number=0
CM058242.1	Liftoff	CDS	14580822	14580885	.	-	.	ID=cds-NP_001334023.1;Parent=rna-NM_001347094.1;Dbxref=CCDS:CCDS84468.1,GeneID:14007,GenBank:NP_001334023.1,MGI:MGI:1338822;Name=NP_001334023.1;Note=isoform 9 is encoded by transcript variant 10;gbkey=CDS;gene=Celf2;product=CUGBP Elav-like family member 2 isoform 9;protein_id=NP_001334023.1;extra_copy_number=0
CM058242.1	Liftoff	CDS	14584812	14584970	.	-	.	ID=cds-NP_001334023.1;Parent=rna-NM_001347094.1;Dbxref=CCDS:CCDS84468.1,GeneID:14007,GenBank:NP_001334023.1,MGI:MGI:1338822;Name=NP_001334023.1;Note=isoform 9 is encoded by transcript variant 10;gbkey=CDS;gene=Celf2;product=CUGBP Elav-like family member 2 isoform 9;protein_id=NP_001334023.1;extra_copy_number=0
CM058242.1	Liftoff	CDS	14588670	14588749	.	-	.	ID=cds-NP_001334023.1;Parent=rna-NM_001347094.1;Dbxref=CCDS:CCDS84468.1,GeneID:14007,GenBank:NP_001334023.1,MGI:MGI:1338822;Name=NP_001334023.1;Note=isoform 9 is encoded by transcript variant 10;gbkey=CDS;gene=Celf2;product=CUGBP Elav-like family member 2 isoform 9;protein_id=NP_001334023.1;extra_copy_number=0
CM058242.1	Liftoff	CDS	14596476	14596610	.	-	.	ID=cds-NP_001334023.1;Parent=rna-NM_001347094.1;Dbxref=CCDS:CCDS84468.1,GeneID:14007,GenBank:NP_001334023.1,MGI:MGI:1338822;Name=NP_001334023.1;Note=isoform 9 is encoded by transcript variant 10;gbkey=CDS;gene=Celf2;product=CUGBP Elav-like family member 2 isoform 9;protein_id=NP_001334023.1;extra_copy_number=0
CM058242.1	Liftoff	CDS	14605459	14605507	.	-	.	ID=cds-NP_001334023.1;Parent=rna-NM_001347094.1;Dbxref=CCDS:CCDS84468.1,GeneID:14007,GenBank:NP_001334023.1,MGI:MGI:1338822;Name=NP_001334023.1;Note=isoform 9 is encoded by transcript variant 10;gbkey=CDS;gene=Celf2;product=CUGBP Elav-like family member 2 isoform 9;protein_id=NP_001334023.1;extra_copy_number=0
CM058242.1	Liftoff	CDS	14644909	14644991	.	-	.	ID=cds-NP_001334023.1;Parent=rna-NM_001347094.1;Dbxref=CCDS:CCDS84468.1,GeneID:14007,GenBank:NP_001334023.1,MGI:MGI:1338822;Name=NP_001334023.1;Note=isoform 9 is encoded by transcript variant 10;gbkey=CDS;gene=Celf2;product=CUGBP Elav-like family member 2 isoform 9;protein_id=NP_001334023.1;extra_copy_number=0
CM058242.1	Liftoff	CDS	14702215	14702392	.	-	.	ID=cds-NP_001334023.1;Parent=rna-NM_001347094.1;Dbxref=CCDS:CCDS84468.1,GeneID:14007,GenBank:NP_001334023.1,MGI:MGI:1338822;Name=NP_001334023.1;Note=isoform 9 is encoded by transcript variant 10;gbkey=CDS;gene=Celf2;product=CUGBP Elav-like family member 2 isoform 9;protein_id=NP_001334023.1;extra_copy_number=0
CM058242.1	Liftoff	mRNA	14520465	15377162	.	-	.	ID=rna-NM_001406833.1;Parent=gene-Celf2;Dbxref=GeneID:14007,GenBank:NM_001406833.1,MGI:MGI:1338822;Name=NM_001406833.1;gbkey=mRNA;gene=Celf2;product=CUGBP%2C Elav-like family member 2%2C transcript variant 11;transcript_id=NM_001406833.1;matches_ref_protein=True;valid_ORF=True;extra_copy_number=0
CM058242.1	Liftoff	exon	14520465	14527986	.	-	.	ID=exon-NM_001406833.1-16;Parent=rna-NM_001406833.1;Dbxref=GeneID:14007,GenBank:NM_001406833.1,MGI:MGI:1338822;gbkey=mRNA;gene=Celf2;product=CUGBP%2C Elav-like family member 2%2C transcript variant 11;transcript_id=NM_001406833.1;extra_copy_number=0
CM058242.1	Liftoff	exon	14530605	14530748	.	-	.	ID=exon-NM_001406833.1-15;Parent=rna-NM_001406833.1;Dbxref=GeneID:14007,GenBank:NM_001406833.1,MGI:MGI:1338822;gbkey=mRNA;gene=Celf2;product=CUGBP%2C Elav-like family member 2%2C transcript variant 11;transcript_id=NM_001406833.1;extra_copy_number=0
CM058242.1	Liftoff	exon	14534558	14534737	.	-	.	ID=exon-NM_001406833.1-14;Parent=rna-NM_001406833.1;Dbxref=GeneID:14007,GenBank:NM_001406833.1,MGI:MGI:1338822;gbkey=mRNA;gene=Celf2;product=CUGBP%2C Elav-like family member 2%2C transcript variant 11;transcript_id=NM_001406833.1;extra_copy_number=0
CM058242.1	Liftoff	exon	14541446	14541565	.	-	.	ID=exon-NM_001406833.1-13;Parent=rna-NM_001406833.1;Dbxref=GeneID:14007,GenBank:NM_001406833.1,MGI:MGI:1338822;gbkey=mRNA;gene=Celf2;product=CUGBP%2C Elav-like family member 2%2C transcript variant 11;transcript_id=NM_001406833.1;extra_copy_number=0
CM058242.1	Liftoff	exon	14566756	14566890	.	-	.	ID=exon-NM_001406833.1-12;Parent=rna-NM_001406833.1;Dbxref=GeneID:14007,GenBank:NM_001406833.1,MGI:MGI:1338822;gbkey=mRNA;gene=Celf2;product=CUGBP%2C Elav-like family member 2%2C transcript variant 11;transcript_id=NM_001406833.1;extra_copy_number=0
CM058242.1	Liftoff	exon	14580822	14580885	.	-	.	ID=exon-NM_001406833.1-11;Parent=rna-NM_001406833.1;Dbxref=GeneID:14007,GenBank:NM_001406833.1,MGI:MGI:1338822;gbkey=mRNA;gene=Celf2;product=CUGBP%2C Elav-like family member 2%2C transcript variant 11;transcript_id=NM_001406833.1;extra_copy_number=0
CM058242.1	Liftoff	exon	14584812	14584970	.	-	.	ID=exon-NM_001406833.1-10;Parent=rna-NM_001406833.1;Dbxref=GeneID:14007,GenBank:NM_001406833.1,MGI:MGI:1338822;gbkey=mRNA;gene=Celf2;product=CUGBP%2C Elav-like family member 2%2C transcript variant 11;transcript_id=NM_001406833.1;extra_copy_number=0
CM058242.1	Liftoff	exon	14588670	14588749	.	-	.	ID=exon-NM_001406833.1-9;Parent=rna-NM_001406833.1;Dbxref=GeneID:14007,GenBank:NM_001406833.1,MGI:MGI:1338822;gbkey=mRNA;gene=Celf2;product=CUGBP%2C Elav-like family member 2%2C transcript variant 11;transcript_id=NM_001406833.1;extra_copy_number=0
CM058242.1	Liftoff	exon	14596476	14596610	.	-	.	ID=exon-NM_001406833.1-8;Parent=rna-NM_001406833.1;Dbxref=GeneID:14007,GenBank:NM_001406833.1,MGI:MGI:1338822;gbkey=mRNA;gene=Celf2;product=CUGBP%2C Elav-like family member 2%2C transcript variant 11;transcript_id=NM_001406833.1;extra_copy_number=0
CM058242.1	Liftoff	exon	14605459	14605507	.	-	.	ID=exon-NM_001406833.1-7;Parent=rna-NM_001406833.1;Dbxref=GeneID:14007,GenBank:NM_001406833.1,MGI:MGI:1338822;gbkey=mRNA;gene=Celf2;product=CUGBP%2C Elav-like family member 2%2C transcript variant 11;transcript_id=NM_001406833.1;extra_copy_number=0
CM058242.1	Liftoff	exon	14644909	14644991	.	-	.	ID=exon-NM_001406833.1-6;Parent=rna-NM_001406833.1;Dbxref=GeneID:14007,GenBank:NM_001406833.1,MGI:MGI:1338822;gbkey=mRNA;gene=Celf2;product=CUGBP%2C Elav-like family member 2%2C transcript variant 11;transcript_id=NM_001406833.1;extra_copy_number=0
CM058242.1	Liftoff	exon	14702215	14702411	.	-	.	ID=exon-NM_001406833.1-5;Parent=rna-NM_001406833.1;Dbxref=GeneID:14007,GenBank:NM_001406833.1,MGI:MGI:1338822;gbkey=mRNA;gene=Celf2;product=CUGBP%2C Elav-like family member 2%2C transcript variant 11;transcript_id=NM_001406833.1;extra_copy_number=0
CM058242.1	Liftoff	exon	14943201	14943236	.	-	.	ID=exon-NM_001406833.1-4;Parent=rna-NM_001406833.1;Dbxref=GeneID:14007,GenBank:NM_001406833.1,MGI:MGI:1338822;gbkey=mRNA;gene=Celf2;product=CUGBP%2C Elav-like family member 2%2C transcript variant 11;transcript_id=NM_001406833.1;extra_copy_number=0
CM058242.1	Liftoff	exon	15166391	15166429	.	-	.	ID=exon-NM_001406833.1-3;Parent=rna-NM_001406833.1;Dbxref=GeneID:14007,GenBank:NM_001406833.1,MGI:MGI:1338822;gbkey=mRNA;gene=Celf2;product=CUGBP%2C Elav-like family member 2%2C transcript variant 11;transcript_id=NM_001406833.1;extra_copy_number=0
CM058242.1	Liftoff	exon	15376788	15376852	.	-	.	ID=exon-NM_001406833.1-2;Parent=rna-NM_001406833.1;Dbxref=GeneID:14007,GenBank:NM_001406833.1,MGI:MGI:1338822;gbkey=mRNA;gene=Celf2;product=CUGBP%2C Elav-like family member 2%2C transcript variant 11;transcript_id=NM_001406833.1;extra_copy_number=0
CM058242.1	Liftoff	exon	15377062	15377162	.	-	.	ID=exon-NM_001406833.1-1;Parent=rna-NM_001406833.1;Dbxref=GeneID:14007,GenBank:NM_001406833.1,MGI:MGI:1338822;gbkey=mRNA;gene=Celf2;product=CUGBP%2C Elav-like family member 2%2C transcript variant 11;transcript_id=NM_001406833.1;extra_copy_number=0
CM058242.1	Liftoff	CDS	14527859	14527986	.	-	.	ID=cds-NP_001393762.1;Parent=rna-NM_001406833.1;Dbxref=GeneID:14007,GenBank:NP_001393762.1,MGI:MGI:1338822;Name=NP_001393762.1;Note=isoform 5 is encoded by transcript variant 11;gbkey=CDS;gene=Celf2;product=CUGBP Elav-like family member 2 isoform 5;protein_id=NP_001393762.1;extra_copy_number=0
CM058242.1	Liftoff	CDS	14530605	14530748	.	-	.	ID=cds-NP_001393762.1;Parent=rna-NM_001406833.1;Dbxref=GeneID:14007,GenBank:NP_001393762.1,MGI:MGI:1338822;Name=NP_001393762.1;Note=isoform 5 is encoded by transcript variant 11;gbkey=CDS;gene=Celf2;product=CUGBP Elav-like family member 2 isoform 5;protein_id=NP_001393762.1;extra_copy_number=0
CM058242.1	Liftoff	CDS	14534558	14534737	.	-	.	ID=cds-NP_001393762.1;Parent=rna-NM_001406833.1;Dbxref=GeneID:14007,GenBank:NP_001393762.1,MGI:MGI:1338822;Name=NP_001393762.1;Note=isoform 5 is encoded by transcript variant 11;gbkey=CDS;gene=Celf2;product=CUGBP Elav-like family member 2 isoform 5;protein_id=NP_001393762.1;extra_copy_number=0
CM058242.1	Liftoff	CDS	14541446	14541565	.	-	.	ID=cds-NP_001393762.1;Parent=rna-NM_001406833.1;Dbxref=GeneID:14007,GenBank:NP_001393762.1,MGI:MGI:1338822;Name=NP_001393762.1;Note=isoform 5 is encoded by transcript variant 11;gbkey=CDS;gene=Celf2;product=CUGBP Elav-like family member 2 isoform 5;protein_id=NP_001393762.1;extra_copy_number=0
CM058242.1	Liftoff	CDS	14566756	14566890	.	-	.	ID=cds-NP_001393762.1;Parent=rna-NM_001406833.1;Dbxref=GeneID:14007,GenBank:NP_001393762.1,MGI:MGI:1338822;Name=NP_001393762.1;Note=isoform 5 is encoded by transcript variant 11;gbkey=CDS;gene=Celf2;product=CUGBP Elav-like family member 2 isoform 5;protein_id=NP_001393762.1;extra_copy_number=0
CM058242.1	Liftoff	CDS	14580822	14580885	.	-	.	ID=cds-NP_001393762.1;Parent=rna-NM_001406833.1;Dbxref=GeneID:14007,GenBank:NP_001393762.1,MGI:MGI:1338822;Name=NP_001393762.1;Note=isoform 5 is encoded by transcript variant 11;gbkey=CDS;gene=Celf2;product=CUGBP Elav-like family member 2 isoform 5;protein_id=NP_001393762.1;extra_copy_number=0
CM058242.1	Liftoff	CDS	14584812	14584970	.	-	.	ID=cds-NP_001393762.1;Parent=rna-NM_001406833.1;Dbxref=GeneID:14007,GenBank:NP_001393762.1,MGI:MGI:1338822;Name=NP_001393762.1;Note=isoform 5 is encoded by transcript variant 11;gbkey=CDS;gene=Celf2;product=CUGBP Elav-like family member 2 isoform 5;protein_id=NP_001393762.1;extra_copy_number=0
CM058242.1	Liftoff	CDS	14588670	14588749	.	-	.	ID=cds-NP_001393762.1;Parent=rna-NM_001406833.1;Dbxref=GeneID:14007,GenBank:NP_001393762.1,MGI:MGI:1338822;Name=NP_001393762.1;Note=isoform 5 is encoded by transcript variant 11;gbkey=CDS;gene=Celf2;product=CUGBP Elav-like family member 2 isoform 5;protein_id=NP_001393762.1;extra_copy_number=0
CM058242.1	Liftoff	CDS	14596476	14596610	.	-	.	ID=cds-NP_001393762.1;Parent=rna-NM_001406833.1;Dbxref=GeneID:14007,GenBank:NP_001393762.1,MGI:MGI:1338822;Name=NP_001393762.1;Note=isoform 5 is encoded by transcript variant 11;gbkey=CDS;gene=Celf2;product=CUGBP Elav-like family member 2 isoform 5;protein_id=NP_001393762.1;extra_copy_number=0
CM058242.1	Liftoff	CDS	14605459	14605507	.	-	.	ID=cds-NP_001393762.1;Parent=rna-NM_001406833.1;Dbxref=GeneID:14007,GenBank:NP_001393762.1,MGI:MGI:1338822;Name=NP_001393762.1;Note=isoform 5 is encoded by transcript variant 11;gbkey=CDS;gene=Celf2;product=CUGBP Elav-like family member 2 isoform 5;protein_id=NP_001393762.1;extra_copy_number=0
CM058242.1	Liftoff	CDS	14644909	14644991	.	-	.	ID=cds-NP_001393762.1;Parent=rna-NM_001406833.1;Dbxref=GeneID:14007,GenBank:NP_001393762.1,MGI:MGI:1338822;Name=NP_001393762.1;Note=isoform 5 is encoded by transcript variant 11;gbkey=CDS;gene=Celf2;product=CUGBP Elav-like family member 2 isoform 5;protein_id=NP_001393762.1;extra_copy_number=0
CM058242.1	Liftoff	CDS	14702215	14702392	.	-	.	ID=cds-NP_001393762.1;Parent=rna-NM_001406833.1;Dbxref=GeneID:14007,GenBank:NP_001393762.1,MGI:MGI:1338822;Name=NP_001393762.1;Note=isoform 5 is encoded by transcript variant 11;gbkey=CDS;gene=Celf2;product=CUGBP Elav-like family member 2 isoform 5;protein_id=NP_001393762.1;extra_copy_number=0
CM058242.1	Liftoff	mRNA	14520465	15377162	.	-	.	ID=rna-NM_001406834.1;Parent=gene-Celf2;Dbxref=GeneID:14007,GenBank:NM_001406834.1,MGI:MGI:1338822;Name=NM_001406834.1;gbkey=mRNA;gene=Celf2;product=CUGBP%2C Elav-like family member 2%2C transcript variant 12;transcript_id=NM_001406834.1;matches_ref_protein=True;valid_ORF=True;extra_copy_number=0
CM058242.1	Liftoff	exon	14520465	14527986	.	-	.	ID=exon-NM_001406834.1-15;Parent=rna-NM_001406834.1;Dbxref=GeneID:14007,GenBank:NM_001406834.1,MGI:MGI:1338822;gbkey=mRNA;gene=Celf2;product=CUGBP%2C Elav-like family member 2%2C transcript variant 12;transcript_id=NM_001406834.1;extra_copy_number=0
CM058242.1	Liftoff	exon	14534558	14534755	.	-	.	ID=exon-NM_001406834.1-14;Parent=rna-NM_001406834.1;Dbxref=GeneID:14007,GenBank:NM_001406834.1,MGI:MGI:1338822;gbkey=mRNA;gene=Celf2;product=CUGBP%2C Elav-like family member 2%2C transcript variant 12;transcript_id=NM_001406834.1;extra_copy_number=0
CM058242.1	Liftoff	exon	14541446	14541565	.	-	.	ID=exon-NM_001406834.1-13;Parent=rna-NM_001406834.1;Dbxref=GeneID:14007,GenBank:NM_001406834.1,MGI:MGI:1338822;gbkey=mRNA;gene=Celf2;product=CUGBP%2C Elav-like family member 2%2C transcript variant 12;transcript_id=NM_001406834.1;extra_copy_number=0
CM058242.1	Liftoff	exon	14566756	14566890	.	-	.	ID=exon-NM_001406834.1-12;Parent=rna-NM_001406834.1;Dbxref=GeneID:14007,GenBank:NM_001406834.1,MGI:MGI:1338822;gbkey=mRNA;gene=Celf2;product=CUGBP%2C Elav-like family member 2%2C transcript variant 12;transcript_id=NM_001406834.1;extra_copy_number=0
CM058242.1	Liftoff	exon	14580822	14580885	.	-	.	ID=exon-NM_001406834.1-11;Parent=rna-NM_001406834.1;Dbxref=GeneID:14007,GenBank:NM_001406834.1,MGI:MGI:1338822;gbkey=mRNA;gene=Celf2;product=CUGBP%2C Elav-like family member 2%2C transcript variant 12;transcript_id=NM_001406834.1;extra_copy_number=0
CM058242.1	Liftoff	exon	14584812	14584970	.	-	.	ID=exon-NM_001406834.1-10;Parent=rna-NM_001406834.1;Dbxref=GeneID:14007,GenBank:NM_001406834.1,MGI:MGI:1338822;gbkey=mRNA;gene=Celf2;product=CUGBP%2C Elav-like family member 2%2C transcript variant 12;transcript_id=NM_001406834.1;extra_copy_number=0
CM058242.1	Liftoff	exon	14588670	14588749	.	-	.	ID=exon-NM_001406834.1-9;Parent=rna-NM_001406834.1;Dbxref=GeneID:14007,GenBank:NM_001406834.1,MGI:MGI:1338822;gbkey=mRNA;gene=Celf2;product=CUGBP%2C Elav-like family member 2%2C transcript variant 12;transcript_id=NM_001406834.1;extra_copy_number=0
CM058242.1	Liftoff	exon	14596476	14596610	.	-	.	ID=exon-NM_001406834.1-8;Parent=rna-NM_001406834.1;Dbxref=GeneID:14007,GenBank:NM_001406834.1,MGI:MGI:1338822;gbkey=mRNA;gene=Celf2;product=CUGBP%2C Elav-like family member 2%2C transcript variant 12;transcript_id=NM_001406834.1;extra_copy_number=0
CM058242.1	Liftoff	exon	14605459	14605507	.	-	.	ID=exon-NM_001406834.1-7;Parent=rna-NM_001406834.1;Dbxref=GeneID:14007,GenBank:NM_001406834.1,MGI:MGI:1338822;gbkey=mRNA;gene=Celf2;product=CUGBP%2C Elav-like family member 2%2C transcript variant 12;transcript_id=NM_001406834.1;extra_copy_number=0
CM058242.1	Liftoff	exon	14644909	14644991	.	-	.	ID=exon-NM_001406834.1-6;Parent=rna-NM_001406834.1;Dbxref=GeneID:14007,GenBank:NM_001406834.1,MGI:MGI:1338822;gbkey=mRNA;gene=Celf2;product=CUGBP%2C Elav-like family member 2%2C transcript variant 12;transcript_id=NM_001406834.1;extra_copy_number=0
CM058242.1	Liftoff	exon	14702215	14702411	.	-	.	ID=exon-NM_001406834.1-5;Parent=rna-NM_001406834.1;Dbxref=GeneID:14007,GenBank:NM_001406834.1,MGI:MGI:1338822;gbkey=mRNA;gene=Celf2;product=CUGBP%2C Elav-like family member 2%2C transcript variant 12;transcript_id=NM_001406834.1;extra_copy_number=0
CM058242.1	Liftoff	exon	14943201	14943236	.	-	.	ID=exon-NM_001406834.1-4;Parent=rna-NM_001406834.1;Dbxref=GeneID:14007,GenBank:NM_001406834.1,MGI:MGI:1338822;gbkey=mRNA;gene=Celf2;product=CUGBP%2C Elav-like family member 2%2C transcript variant 12;transcript_id=NM_001406834.1;extra_copy_number=0
CM058242.1	Liftoff	exon	15166391	15166429	.	-	.	ID=exon-NM_001406834.1-3;Parent=rna-NM_001406834.1;Dbxref=GeneID:14007,GenBank:NM_001406834.1,MGI:MGI:1338822;gbkey=mRNA;gene=Celf2;product=CUGBP%2C Elav-like family member 2%2C transcript variant 12;transcript_id=NM_001406834.1;extra_copy_number=0
CM058242.1	Liftoff	exon	15376788	15376852	.	-	.	ID=exon-NM_001406834.1-2;Parent=rna-NM_001406834.1;Dbxref=GeneID:14007,GenBank:NM_001406834.1,MGI:MGI:1338822;gbkey=mRNA;gene=Celf2;product=CUGBP%2C Elav-like family member 2%2C transcript variant 12;transcript_id=NM_001406834.1;extra_copy_number=0
CM058242.1	Liftoff	exon	15377062	15377162	.	-	.	ID=exon-NM_001406834.1-1;Parent=rna-NM_001406834.1;Dbxref=GeneID:14007,GenBank:NM_001406834.1,MGI:MGI:1338822;gbkey=mRNA;gene=Celf2;product=CUGBP%2C Elav-like family member 2%2C transcript variant 12;transcript_id=NM_001406834.1;extra_copy_number=0
CM058242.1	Liftoff	CDS	14527859	14527986	.	-	.	ID=cds-NP_001393763.1;Parent=rna-NM_001406834.1;Dbxref=GeneID:14007,GenBank:NP_001393763.1,MGI:MGI:1338822;Name=NP_001393763.1;Note=isoform 30 is encoded by transcript variant 12;gbkey=CDS;gene=Celf2;product=CUGBP Elav-like family member 2 isoform 30;protein_id=NP_001393763.1;extra_copy_number=0
CM058242.1	Liftoff	CDS	14534558	14534755	.	-	.	ID=cds-NP_001393763.1;Parent=rna-NM_001406834.1;Dbxref=GeneID:14007,GenBank:NP_001393763.1,MGI:MGI:1338822;Name=NP_001393763.1;Note=isoform 30 is encoded by transcript variant 12;gbkey=CDS;gene=Celf2;product=CUGBP Elav-like family member 2 isoform 30;protein_id=NP_001393763.1;extra_copy_number=0
CM058242.1	Liftoff	CDS	14541446	14541565	.	-	.	ID=cds-NP_001393763.1;Parent=rna-NM_001406834.1;Dbxref=GeneID:14007,GenBank:NP_001393763.1,MGI:MGI:1338822;Name=NP_001393763.1;Note=isoform 30 is encoded by transcript variant 12;gbkey=CDS;gene=Celf2;product=CUGBP Elav-like family member 2 isoform 30;protein_id=NP_001393763.1;extra_copy_number=0
CM058242.1	Liftoff	CDS	14566756	14566890	.	-	.	ID=cds-NP_001393763.1;Parent=rna-NM_001406834.1;Dbxref=GeneID:14007,GenBank:NP_001393763.1,MGI:MGI:1338822;Name=NP_001393763.1;Note=isoform 30 is encoded by transcript variant 12;gbkey=CDS;gene=Celf2;product=CUGBP Elav-like family member 2 isoform 30;protein_id=NP_001393763.1;extra_copy_number=0
CM058242.1	Liftoff	CDS	14580822	14580885	.	-	.	ID=cds-NP_001393763.1;Parent=rna-NM_001406834.1;Dbxref=GeneID:14007,GenBank:NP_001393763.1,MGI:MGI:1338822;Name=NP_001393763.1;Note=isoform 30 is encoded by transcript variant 12;gbkey=CDS;gene=Celf2;product=CUGBP Elav-like family member 2 isoform 30;protein_id=NP_001393763.1;extra_copy_number=0
CM058242.1	Liftoff	CDS	14584812	14584970	.	-	.	ID=cds-NP_001393763.1;Parent=rna-NM_001406834.1;Dbxref=GeneID:14007,GenBank:NP_001393763.1,MGI:MGI:1338822;Name=NP_001393763.1;Note=isoform 30 is encoded by transcript variant 12;gbkey=CDS;gene=Celf2;product=CUGBP Elav-like family member 2 isoform 30;protein_id=NP_001393763.1;extra_copy_number=0
CM058242.1	Liftoff	CDS	14588670	14588749	.	-	.	ID=cds-NP_001393763.1;Parent=rna-NM_001406834.1;Dbxref=GeneID:14007,GenBank:NP_001393763.1,MGI:MGI:1338822;Name=NP_001393763.1;Note=isoform 30 is encoded by transcript variant 12;gbkey=CDS;gene=Celf2;product=CUGBP Elav-like family member 2 isoform 30;protein_id=NP_001393763.1;extra_copy_number=0
CM058242.1	Liftoff	CDS	14596476	14596610	.	-	.	ID=cds-NP_001393763.1;Parent=rna-NM_001406834.1;Dbxref=GeneID:14007,GenBank:NP_001393763.1,MGI:MGI:1338822;Name=NP_001393763.1;Note=isoform 30 is encoded by transcript variant 12;gbkey=CDS;gene=Celf2;product=CUGBP Elav-like family member 2 isoform 30;protein_id=NP_001393763.1;extra_copy_number=0
CM058242.1	Liftoff	CDS	14605459	14605507	.	-	.	ID=cds-NP_001393763.1;Parent=rna-NM_001406834.1;Dbxref=GeneID:14007,GenBank:NP_001393763.1,MGI:MGI:1338822;Name=NP_001393763.1;Note=isoform 30 is encoded by transcript variant 12;gbkey=CDS;gene=Celf2;product=CUGBP Elav-like family member 2 isoform 30;protein_id=NP_001393763.1;extra_copy_number=0
CM058242.1	Liftoff	CDS	14644909	14644991	.	-	.	ID=cds-NP_001393763.1;Parent=rna-NM_001406834.1;Dbxref=GeneID:14007,GenBank:NP_001393763.1,MGI:MGI:1338822;Name=NP_001393763.1;Note=isoform 30 is encoded by transcript variant 12;gbkey=CDS;gene=Celf2;product=CUGBP Elav-like family member 2 isoform 30;protein_id=NP_001393763.1;extra_copy_number=0
CM058242.1	Liftoff	CDS	14702215	14702392	.	-	.	ID=cds-NP_001393763.1;Parent=rna-NM_001406834.1;Dbxref=GeneID:14007,GenBank:NP_001393763.1,MGI:MGI:1338822;Name=NP_001393763.1;Note=isoform 30 is encoded by transcript variant 12;gbkey=CDS;gene=Celf2;product=CUGBP Elav-like family member 2 isoform 30;protein_id=NP_001393763.1;extra_copy_number=0
CM058242.1	Liftoff	mRNA	14520465	15377162	.	-	.	ID=rna-NM_001406835.1;Parent=gene-Celf2;Dbxref=GeneID:14007,GenBank:NM_001406835.1,MGI:MGI:1338822;Name=NM_001406835.1;gbkey=mRNA;gene=Celf2;product=CUGBP%2C Elav-like family member 2%2C transcript variant 13;transcript_id=NM_001406835.1;matches_ref_protein=True;valid_ORF=True;extra_copy_number=0
CM058242.1	Liftoff	exon	14520465	14526448	.	-	.	ID=exon-NM_001406835.1-17;Parent=rna-NM_001406835.1;Dbxref=GeneID:14007,GenBank:NM_001406835.1,MGI:MGI:1338822;gbkey=mRNA;gene=Celf2;product=CUGBP%2C Elav-like family member 2%2C transcript variant 13;transcript_id=NM_001406835.1;extra_copy_number=0
CM058242.1	Liftoff	exon	14527815	14527986	.	-	.	ID=exon-NM_001406835.1-16;Parent=rna-NM_001406835.1;Dbxref=GeneID:14007,GenBank:NM_001406835.1,MGI:MGI:1338822;gbkey=mRNA;gene=Celf2;product=CUGBP%2C Elav-like family member 2%2C transcript variant 13;transcript_id=NM_001406835.1;extra_copy_number=0
CM058242.1	Liftoff	exon	14530605	14530748	.	-	.	ID=exon-NM_001406835.1-15;Parent=rna-NM_001406835.1;Dbxref=GeneID:14007,GenBank:NM_001406835.1,MGI:MGI:1338822;gbkey=mRNA;gene=Celf2;product=CUGBP%2C Elav-like family member 2%2C transcript variant 13;transcript_id=NM_001406835.1;extra_copy_number=0
CM058242.1	Liftoff	exon	14534558	14534755	.	-	.	ID=exon-NM_001406835.1-14;Parent=rna-NM_001406835.1;Dbxref=GeneID:14007,GenBank:NM_001406835.1,MGI:MGI:1338822;gbkey=mRNA;gene=Celf2;product=CUGBP%2C Elav-like family member 2%2C transcript variant 13;transcript_id=NM_001406835.1;extra_copy_number=0
CM058242.1	Liftoff	exon	14541446	14541565	.	-	.	ID=exon-NM_001406835.1-13;Parent=rna-NM_001406835.1;Dbxref=GeneID:14007,GenBank:NM_001406835.1,MGI:MGI:1338822;gbkey=mRNA;gene=Celf2;product=CUGBP%2C Elav-like family member 2%2C transcript variant 13;transcript_id=NM_001406835.1;extra_copy_number=0
CM058242.1	Liftoff	exon	14566756	14566890	.	-	.	ID=exon-NM_001406835.1-12;Parent=rna-NM_001406835.1;Dbxref=GeneID:14007,GenBank:NM_001406835.1,MGI:MGI:1338822;gbkey=mRNA;gene=Celf2;product=CUGBP%2C Elav-like family member 2%2C transcript variant 13;transcript_id=NM_001406835.1;extra_copy_number=0
CM058242.1	Liftoff	exon	14580822	14580885	.	-	.	ID=exon-NM_001406835.1-11;Parent=rna-NM_001406835.1;Dbxref=GeneID:14007,GenBank:NM_001406835.1,MGI:MGI:1338822;gbkey=mRNA;gene=Celf2;product=CUGBP%2C Elav-like family member 2%2C transcript variant 13;transcript_id=NM_001406835.1;extra_copy_number=0
CM058242.1	Liftoff	exon	14584812	14584970	.	-	.	ID=exon-NM_001406835.1-10;Parent=rna-NM_001406835.1;Dbxref=GeneID:14007,GenBank:NM_001406835.1,MGI:MGI:1338822;gbkey=mRNA;gene=Celf2;product=CUGBP%2C Elav-like family member 2%2C transcript variant 13;transcript_id=NM_001406835.1;extra_copy_number=0
CM058242.1	Liftoff	exon	14588670	14588749	.	-	.	ID=exon-NM_001406835.1-9;Parent=rna-NM_001406835.1;Dbxref=GeneID:14007,GenBank:NM_001406835.1,MGI:MGI:1338822;gbkey=mRNA;gene=Celf2;product=CUGBP%2C Elav-like family member 2%2C transcript variant 13;transcript_id=NM_001406835.1;extra_copy_number=0
CM058242.1	Liftoff	exon	14596476	14596610	.	-	.	ID=exon-NM_001406835.1-8;Parent=rna-NM_001406835.1;Dbxref=GeneID:14007,GenBank:NM_001406835.1,MGI:MGI:1338822;gbkey=mRNA;gene=Celf2;product=CUGBP%2C Elav-like family member 2%2C transcript variant 13;transcript_id=NM_001406835.1;extra_copy_number=0
CM058242.1	Liftoff	exon	14605459	14605507	.	-	.	ID=exon-NM_001406835.1-7;Parent=rna-NM_001406835.1;Dbxref=GeneID:14007,GenBank:NM_001406835.1,MGI:MGI:1338822;gbkey=mRNA;gene=Celf2;product=CUGBP%2C Elav-like family member 2%2C transcript variant 13;transcript_id=NM_001406835.1;extra_copy_number=0
CM058242.1	Liftoff	exon	14644909	14644991	.	-	.	ID=exon-NM_001406835.1-6;Parent=rna-NM_001406835.1;Dbxref=GeneID:14007,GenBank:NM_001406835.1,MGI:MGI:1338822;gbkey=mRNA;gene=Celf2;product=CUGBP%2C Elav-like family member 2%2C transcript variant 13;transcript_id=NM_001406835.1;extra_copy_number=0
CM058242.1	Liftoff	exon	14702215	14702411	.	-	.	ID=exon-NM_001406835.1-5;Parent=rna-NM_001406835.1;Dbxref=GeneID:14007,GenBank:NM_001406835.1,MGI:MGI:1338822;gbkey=mRNA;gene=Celf2;product=CUGBP%2C Elav-like family member 2%2C transcript variant 13;transcript_id=NM_001406835.1;extra_copy_number=0
CM058242.1	Liftoff	exon	14943201	14943236	.	-	.	ID=exon-NM_001406835.1-4;Parent=rna-NM_001406835.1;Dbxref=GeneID:14007,GenBank:NM_001406835.1,MGI:MGI:1338822;gbkey=mRNA;gene=Celf2;product=CUGBP%2C Elav-like family member 2%2C transcript variant 13;transcript_id=NM_001406835.1;extra_copy_number=0
CM058242.1	Liftoff	exon	15166391	15166429	.	-	.	ID=exon-NM_001406835.1-3;Parent=rna-NM_001406835.1;Dbxref=GeneID:14007,GenBank:NM_001406835.1,MGI:MGI:1338822;gbkey=mRNA;gene=Celf2;product=CUGBP%2C Elav-like family member 2%2C transcript variant 13;transcript_id=NM_001406835.1;extra_copy_number=0
CM058242.1	Liftoff	exon	15376788	15376852	.	-	.	ID=exon-NM_001406835.1-2;Parent=rna-NM_001406835.1;Dbxref=GeneID:14007,GenBank:NM_001406835.1,MGI:MGI:1338822;gbkey=mRNA;gene=Celf2;product=CUGBP%2C Elav-like family member 2%2C transcript variant 13;transcript_id=NM_001406835.1;extra_copy_number=0
CM058242.1	Liftoff	exon	15377062	15377162	.	-	.	ID=exon-NM_001406835.1-1;Parent=rna-NM_001406835.1;Dbxref=GeneID:14007,GenBank:NM_001406835.1,MGI:MGI:1338822;gbkey=mRNA;gene=Celf2;product=CUGBP%2C Elav-like family member 2%2C transcript variant 13;transcript_id=NM_001406835.1;extra_copy_number=0
CM058242.1	Liftoff	CDS	14527859	14527986	.	-	.	ID=cds-NP_001393764.1;Parent=rna-NM_001406835.1;Dbxref=GeneID:14007,GenBank:NP_001393764.1,MGI:MGI:1338822;Name=NP_001393764.1;Note=isoform 4 is encoded by transcript variant 13;gbkey=CDS;gene=Celf2;product=CUGBP Elav-like family member 2 isoform 4;protein_id=NP_001393764.1;extra_copy_number=0
CM058242.1	Liftoff	CDS	14530605	14530748	.	-	.	ID=cds-NP_001393764.1;Parent=rna-NM_001406835.1;Dbxref=GeneID:14007,GenBank:NP_001393764.1,MGI:MGI:1338822;Name=NP_001393764.1;Note=isoform 4 is encoded by transcript variant 13;gbkey=CDS;gene=Celf2;product=CUGBP Elav-like family member 2 isoform 4;protein_id=NP_001393764.1;extra_copy_number=0
CM058242.1	Liftoff	CDS	14534558	14534755	.	-	.	ID=cds-NP_001393764.1;Parent=rna-NM_001406835.1;Dbxref=GeneID:14007,GenBank:NP_001393764.1,MGI:MGI:1338822;Name=NP_001393764.1;Note=isoform 4 is encoded by transcript variant 13;gbkey=CDS;gene=Celf2;product=CUGBP Elav-like family member 2 isoform 4;protein_id=NP_001393764.1;extra_copy_number=0
CM058242.1	Liftoff	CDS	14541446	14541565	.	-	.	ID=cds-NP_001393764.1;Parent=rna-NM_001406835.1;Dbxref=GeneID:14007,GenBank:NP_001393764.1,MGI:MGI:1338822;Name=NP_001393764.1;Note=isoform 4 is encoded by transcript variant 13;gbkey=CDS;gene=Celf2;product=CUGBP Elav-like family member 2 isoform 4;protein_id=NP_001393764.1;extra_copy_number=0
CM058242.1	Liftoff	CDS	14566756	14566890	.	-	.	ID=cds-NP_001393764.1;Parent=rna-NM_001406835.1;Dbxref=GeneID:14007,GenBank:NP_001393764.1,MGI:MGI:1338822;Name=NP_001393764.1;Note=isoform 4 is encoded by transcript variant 13;gbkey=CDS;gene=Celf2;product=CUGBP Elav-like family member 2 isoform 4;protein_id=NP_001393764.1;extra_copy_number=0
CM058242.1	Liftoff	CDS	14580822	14580885	.	-	.	ID=cds-NP_001393764.1;Parent=rna-NM_001406835.1;Dbxref=GeneID:14007,GenBank:NP_001393764.1,MGI:MGI:1338822;Name=NP_001393764.1;Note=isoform 4 is encoded by transcript variant 13;gbkey=CDS;gene=Celf2;product=CUGBP Elav-like family member 2 isoform 4;protein_id=NP_001393764.1;extra_copy_number=0
CM058242.1	Liftoff	CDS	14584812	14584970	.	-	.	ID=cds-NP_001393764.1;Parent=rna-NM_001406835.1;Dbxref=GeneID:14007,GenBank:NP_001393764.1,MGI:MGI:1338822;Name=NP_001393764.1;Note=isoform 4 is encoded by transcript variant 13;gbkey=CDS;gene=Celf2;product=CUGBP Elav-like family member 2 isoform 4;protein_id=NP_001393764.1;extra_copy_number=0
CM058242.1	Liftoff	CDS	14588670	14588749	.	-	.	ID=cds-NP_001393764.1;Parent=rna-NM_001406835.1;Dbxref=GeneID:14007,GenBank:NP_001393764.1,MGI:MGI:1338822;Name=NP_001393764.1;Note=isoform 4 is encoded by transcript variant 13;gbkey=CDS;gene=Celf2;product=CUGBP Elav-like family member 2 isoform 4;protein_id=NP_001393764.1;extra_copy_number=0
CM058242.1	Liftoff	CDS	14596476	14596610	.	-	.	ID=cds-NP_001393764.1;Parent=rna-NM_001406835.1;Dbxref=GeneID:14007,GenBank:NP_001393764.1,MGI:MGI:1338822;Name=NP_001393764.1;Note=isoform 4 is encoded by transcript variant 13;gbkey=CDS;gene=Celf2;product=CUGBP Elav-like family member 2 isoform 4;protein_id=NP_001393764.1;extra_copy_number=0
CM058242.1	Liftoff	CDS	14605459	14605507	.	-	.	ID=cds-NP_001393764.1;Parent=rna-NM_001406835.1;Dbxref=GeneID:14007,GenBank:NP_001393764.1,MGI:MGI:1338822;Name=NP_001393764.1;Note=isoform 4 is encoded by transcript variant 13;gbkey=CDS;gene=Celf2;product=CUGBP Elav-like family member 2 isoform 4;protein_id=NP_001393764.1;extra_copy_number=0
CM058242.1	Liftoff	CDS	14644909	14644991	.	-	.	ID=cds-NP_001393764.1;Parent=rna-NM_001406835.1;Dbxref=GeneID:14007,GenBank:NP_001393764.1,MGI:MGI:1338822;Name=NP_001393764.1;Note=isoform 4 is encoded by transcript variant 13;gbkey=CDS;gene=Celf2;product=CUGBP Elav-like family member 2 isoform 4;protein_id=NP_001393764.1;extra_copy_number=0
CM058242.1	Liftoff	CDS	14702215	14702392	.	-	.	ID=cds-NP_001393764.1;Parent=rna-NM_001406835.1;Dbxref=GeneID:14007,GenBank:NP_001393764.1,MGI:MGI:1338822;Name=NP_001393764.1;Note=isoform 4 is encoded by transcript variant 13;gbkey=CDS;gene=Celf2;product=CUGBP Elav-like family member 2 isoform 4;protein_id=NP_001393764.1;extra_copy_number=0
CM058242.1	Liftoff	mRNA	14520465	15062174	.	-	.	ID=rna-NM_001406841.1;Parent=gene-Celf2;Dbxref=GeneID:14007,GenBank:NM_001406841.1,MGI:MGI:1338822;Name=NM_001406841.1;gbkey=mRNA;gene=Celf2;product=CUGBP%2C Elav-like family member 2%2C transcript variant 14;transcript_id=NM_001406841.1;matches_ref_protein=True;valid_ORF=True;extra_copy_number=0
CM058242.1	Liftoff	exon	14520465	14526448	.	-	.	ID=exon-NM_001406841.1-14;Parent=rna-NM_001406841.1;Dbxref=GeneID:14007,GenBank:NM_001406841.1,MGI:MGI:1338822;gbkey=mRNA;gene=Celf2;product=CUGBP%2C Elav-like family member 2%2C transcript variant 14;transcript_id=NM_001406841.1;extra_copy_number=0
CM058242.1	Liftoff	exon	14527815	14527986	.	-	.	ID=exon-NM_001406841.1-13;Parent=rna-NM_001406841.1;Dbxref=GeneID:14007,GenBank:NM_001406841.1,MGI:MGI:1338822;gbkey=mRNA;gene=Celf2;product=CUGBP%2C Elav-like family member 2%2C transcript variant 14;transcript_id=NM_001406841.1;extra_copy_number=0
CM058242.1	Liftoff	exon	14534558	14534737	.	-	.	ID=exon-NM_001406841.1-12;Parent=rna-NM_001406841.1;Dbxref=GeneID:14007,GenBank:NM_001406841.1,MGI:MGI:1338822;gbkey=mRNA;gene=Celf2;product=CUGBP%2C Elav-like family member 2%2C transcript variant 14;transcript_id=NM_001406841.1;extra_copy_number=0
CM058242.1	Liftoff	exon	14541434	14541565	.	-	.	ID=exon-NM_001406841.1-11;Parent=rna-NM_001406841.1;Dbxref=GeneID:14007,GenBank:NM_001406841.1,MGI:MGI:1338822;gbkey=mRNA;gene=Celf2;product=CUGBP%2C Elav-like family member 2%2C transcript variant 14;transcript_id=NM_001406841.1;extra_copy_number=0
CM058242.1	Liftoff	exon	14566756	14566890	.	-	.	ID=exon-NM_001406841.1-10;Parent=rna-NM_001406841.1;Dbxref=GeneID:14007,GenBank:NM_001406841.1,MGI:MGI:1338822;gbkey=mRNA;gene=Celf2;product=CUGBP%2C Elav-like family member 2%2C transcript variant 14;transcript_id=NM_001406841.1;extra_copy_number=0
CM058242.1	Liftoff	exon	14580822	14580885	.	-	.	ID=exon-NM_001406841.1-9;Parent=rna-NM_001406841.1;Dbxref=GeneID:14007,GenBank:NM_001406841.1,MGI:MGI:1338822;gbkey=mRNA;gene=Celf2;product=CUGBP%2C Elav-like family member 2%2C transcript variant 14;transcript_id=NM_001406841.1;extra_copy_number=0
CM058242.1	Liftoff	exon	14584812	14584970	.	-	.	ID=exon-NM_001406841.1-8;Parent=rna-NM_001406841.1;Dbxref=GeneID:14007,GenBank:NM_001406841.1,MGI:MGI:1338822;gbkey=mRNA;gene=Celf2;product=CUGBP%2C Elav-like family member 2%2C transcript variant 14;transcript_id=NM_001406841.1;extra_copy_number=0
CM058242.1	Liftoff	exon	14588670	14588749	.	-	.	ID=exon-NM_001406841.1-7;Parent=rna-NM_001406841.1;Dbxref=GeneID:14007,GenBank:NM_001406841.1,MGI:MGI:1338822;gbkey=mRNA;gene=Celf2;product=CUGBP%2C Elav-like family member 2%2C transcript variant 14;transcript_id=NM_001406841.1;extra_copy_number=0
CM058242.1	Liftoff	exon	14596476	14596610	.	-	.	ID=exon-NM_001406841.1-6;Parent=rna-NM_001406841.1;Dbxref=GeneID:14007,GenBank:NM_001406841.1,MGI:MGI:1338822;gbkey=mRNA;gene=Celf2;product=CUGBP%2C Elav-like family member 2%2C transcript variant 14;transcript_id=NM_001406841.1;extra_copy_number=0
CM058242.1	Liftoff	exon	14605459	14605507	.	-	.	ID=exon-NM_001406841.1-5;Parent=rna-NM_001406841.1;Dbxref=GeneID:14007,GenBank:NM_001406841.1,MGI:MGI:1338822;gbkey=mRNA;gene=Celf2;product=CUGBP%2C Elav-like family member 2%2C transcript variant 14;transcript_id=NM_001406841.1;extra_copy_number=0
CM058242.1	Liftoff	exon	14644909	14644991	.	-	.	ID=exon-NM_001406841.1-4;Parent=rna-NM_001406841.1;Dbxref=GeneID:14007,GenBank:NM_001406841.1,MGI:MGI:1338822;gbkey=mRNA;gene=Celf2;product=CUGBP%2C Elav-like family member 2%2C transcript variant 14;transcript_id=NM_001406841.1;extra_copy_number=0
CM058242.1	Liftoff	exon	14702215	14702411	.	-	.	ID=exon-NM_001406841.1-3;Parent=rna-NM_001406841.1;Dbxref=GeneID:14007,GenBank:NM_001406841.1,MGI:MGI:1338822;gbkey=mRNA;gene=Celf2;product=CUGBP%2C Elav-like family member 2%2C transcript variant 14;transcript_id=NM_001406841.1;extra_copy_number=0
CM058242.1	Liftoff	exon	14943201	14943236	.	-	.	ID=exon-NM_001406841.1-2;Parent=rna-NM_001406841.1;Dbxref=GeneID:14007,GenBank:NM_001406841.1,MGI:MGI:1338822;gbkey=mRNA;gene=Celf2;product=CUGBP%2C Elav-like family member 2%2C transcript variant 14;transcript_id=NM_001406841.1;extra_copy_number=0
CM058242.1	Liftoff	exon	15062008	15062174	.	-	.	ID=exon-NM_001406841.1-1;Parent=rna-NM_001406841.1;Dbxref=GeneID:14007,GenBank:NM_001406841.1,MGI:MGI:1338822;gbkey=mRNA;gene=Celf2;product=CUGBP%2C Elav-like family member 2%2C transcript variant 14;transcript_id=NM_001406841.1;extra_copy_number=0
CM058242.1	Liftoff	CDS	14527859	14527986	.	-	.	ID=cds-NP_001393770.1;Parent=rna-NM_001406841.1;Dbxref=GeneID:14007,GenBank:NP_001393770.1,MGI:MGI:1338822;Name=NP_001393770.1;Note=isoform 25 is encoded by transcript variant 14;gbkey=CDS;gene=Celf2;product=CUGBP Elav-like family member 2 isoform 25;protein_id=NP_001393770.1;extra_copy_number=0
CM058242.1	Liftoff	CDS	14534558	14534737	.	-	.	ID=cds-NP_001393770.1;Parent=rna-NM_001406841.1;Dbxref=GeneID:14007,GenBank:NP_001393770.1,MGI:MGI:1338822;Name=NP_001393770.1;Note=isoform 25 is encoded by transcript variant 14;gbkey=CDS;gene=Celf2;product=CUGBP Elav-like family member 2 isoform 25;protein_id=NP_001393770.1;extra_copy_number=0
CM058242.1	Liftoff	CDS	14541434	14541565	.	-	.	ID=cds-NP_001393770.1;Parent=rna-NM_001406841.1;Dbxref=GeneID:14007,GenBank:NP_001393770.1,MGI:MGI:1338822;Name=NP_001393770.1;Note=isoform 25 is encoded by transcript variant 14;gbkey=CDS;gene=Celf2;product=CUGBP Elav-like family member 2 isoform 25;protein_id=NP_001393770.1;extra_copy_number=0
CM058242.1	Liftoff	CDS	14566756	14566890	.	-	.	ID=cds-NP_001393770.1;Parent=rna-NM_001406841.1;Dbxref=GeneID:14007,GenBank:NP_001393770.1,MGI:MGI:1338822;Name=NP_001393770.1;Note=isoform 25 is encoded by transcript variant 14;gbkey=CDS;gene=Celf2;product=CUGBP Elav-like family member 2 isoform 25;protein_id=NP_001393770.1;extra_copy_number=0
CM058242.1	Liftoff	CDS	14580822	14580885	.	-	.	ID=cds-NP_001393770.1;Parent=rna-NM_001406841.1;Dbxref=GeneID:14007,GenBank:NP_001393770.1,MGI:MGI:1338822;Name=NP_001393770.1;Note=isoform 25 is encoded by transcript variant 14;gbkey=CDS;gene=Celf2;product=CUGBP Elav-like family member 2 isoform 25;protein_id=NP_001393770.1;extra_copy_number=0
CM058242.1	Liftoff	CDS	14584812	14584970	.	-	.	ID=cds-NP_001393770.1;Parent=rna-NM_001406841.1;Dbxref=GeneID:14007,GenBank:NP_001393770.1,MGI:MGI:1338822;Name=NP_001393770.1;Note=isoform 25 is encoded by transcript variant 14;gbkey=CDS;gene=Celf2;product=CUGBP Elav-like family member 2 isoform 25;protein_id=NP_001393770.1;extra_copy_number=0
CM058242.1	Liftoff	CDS	14588670	14588749	.	-	.	ID=cds-NP_001393770.1;Parent=rna-NM_001406841.1;Dbxref=GeneID:14007,GenBank:NP_001393770.1,MGI:MGI:1338822;Name=NP_001393770.1;Note=isoform 25 is encoded by transcript variant 14;gbkey=CDS;gene=Celf2;product=CUGBP Elav-like family member 2 isoform 25;protein_id=NP_001393770.1;extra_copy_number=0
CM058242.1	Liftoff	CDS	14596476	14596610	.	-	.	ID=cds-NP_001393770.1;Parent=rna-NM_001406841.1;Dbxref=GeneID:14007,GenBank:NP_001393770.1,MGI:MGI:1338822;Name=NP_001393770.1;Note=isoform 25 is encoded by transcript variant 14;gbkey=CDS;gene=Celf2;product=CUGBP Elav-like family member 2 isoform 25;protein_id=NP_001393770.1;extra_copy_number=0
CM058242.1	Liftoff	CDS	14605459	14605507	.	-	.	ID=cds-NP_001393770.1;Parent=rna-NM_001406841.1;Dbxref=GeneID:14007,GenBank:NP_001393770.1,MGI:MGI:1338822;Name=NP_001393770.1;Note=isoform 25 is encoded by transcript variant 14;gbkey=CDS;gene=Celf2;product=CUGBP Elav-like family member 2 isoform 25;protein_id=NP_001393770.1;extra_copy_number=0
CM058242.1	Liftoff	CDS	14644909	14644991	.	-	.	ID=cds-NP_001393770.1;Parent=rna-NM_001406841.1;Dbxref=GeneID:14007,GenBank:NP_001393770.1,MGI:MGI:1338822;Name=NP_001393770.1;Note=isoform 25 is encoded by transcript variant 14;gbkey=CDS;gene=Celf2;product=CUGBP Elav-like family member 2 isoform 25;protein_id=NP_001393770.1;extra_copy_number=0
CM058242.1	Liftoff	CDS	14702215	14702411	.	-	.	ID=cds-NP_001393770.1;Parent=rna-NM_001406841.1;Dbxref=GeneID:14007,GenBank:NP_001393770.1,MGI:MGI:1338822;Name=NP_001393770.1;Note=isoform 25 is encoded by transcript variant 14;gbkey=CDS;gene=Celf2;product=CUGBP Elav-like family member 2 isoform 25;protein_id=NP_001393770.1;extra_copy_number=0
CM058242.1	Liftoff	CDS	14943201	14943236	.	-	.	ID=cds-NP_001393770.1;Parent=rna-NM_001406841.1;Dbxref=GeneID:14007,GenBank:NP_001393770.1,MGI:MGI:1338822;Name=NP_001393770.1;Note=isoform 25 is encoded by transcript variant 14;gbkey=CDS;gene=Celf2;product=CUGBP Elav-like family member 2 isoform 25;protein_id=NP_001393770.1;extra_copy_number=0
CM058242.1	Liftoff	CDS	15062008	15062060	.	-	.	ID=cds-NP_001393770.1;Parent=rna-NM_001406841.1;Dbxref=GeneID:14007,GenBank:NP_001393770.1,MGI:MGI:1338822;Name=NP_001393770.1;Note=isoform 25 is encoded by transcript variant 14;gbkey=CDS;gene=Celf2;product=CUGBP Elav-like family member 2 isoform 25;protein_id=NP_001393770.1;extra_copy_number=0
CM058242.1	Liftoff	mRNA	14520465	15062174	.	-	.	ID=rna-NM_001406842.1;Parent=gene-Celf2;Dbxref=GeneID:14007,GenBank:NM_001406842.1,MGI:MGI:1338822;Name=NM_001406842.1;gbkey=mRNA;gene=Celf2;product=CUGBP%2C Elav-like family member 2%2C transcript variant 15;transcript_id=NM_001406842.1;matches_ref_protein=True;valid_ORF=True;extra_copy_number=0
CM058242.1	Liftoff	exon	14520465	14526448	.	-	.	ID=exon-NM_001406842.1-15;Parent=rna-NM_001406842.1;Dbxref=GeneID:14007,GenBank:NM_001406842.1,MGI:MGI:1338822;gbkey=mRNA;gene=Celf2;product=CUGBP%2C Elav-like family member 2%2C transcript variant 15;transcript_id=NM_001406842.1;extra_copy_number=0
CM058242.1	Liftoff	exon	14527815	14527986	.	-	.	ID=exon-NM_001406842.1-14;Parent=rna-NM_001406842.1;Dbxref=GeneID:14007,GenBank:NM_001406842.1,MGI:MGI:1338822;gbkey=mRNA;gene=Celf2;product=CUGBP%2C Elav-like family member 2%2C transcript variant 15;transcript_id=NM_001406842.1;extra_copy_number=0
CM058242.1	Liftoff	exon	14530605	14530748	.	-	.	ID=exon-NM_001406842.1-13;Parent=rna-NM_001406842.1;Dbxref=GeneID:14007,GenBank:NM_001406842.1,MGI:MGI:1338822;gbkey=mRNA;gene=Celf2;product=CUGBP%2C Elav-like family member 2%2C transcript variant 15;transcript_id=NM_001406842.1;extra_copy_number=0
CM058242.1	Liftoff	exon	14534558	14534755	.	-	.	ID=exon-NM_001406842.1-12;Parent=rna-NM_001406842.1;Dbxref=GeneID:14007,GenBank:NM_001406842.1,MGI:MGI:1338822;gbkey=mRNA;gene=Celf2;product=CUGBP%2C Elav-like family member 2%2C transcript variant 15;transcript_id=NM_001406842.1;extra_copy_number=0
CM058242.1	Liftoff	exon	14541434	14541565	.	-	.	ID=exon-NM_001406842.1-11;Parent=rna-NM_001406842.1;Dbxref=GeneID:14007,GenBank:NM_001406842.1,MGI:MGI:1338822;gbkey=mRNA;gene=Celf2;product=CUGBP%2C Elav-like family member 2%2C transcript variant 15;transcript_id=NM_001406842.1;extra_copy_number=0
CM058242.1	Liftoff	exon	14566756	14566890	.	-	.	ID=exon-NM_001406842.1-10;Parent=rna-NM_001406842.1;Dbxref=GeneID:14007,GenBank:NM_001406842.1,MGI:MGI:1338822;gbkey=mRNA;gene=Celf2;product=CUGBP%2C Elav-like family member 2%2C transcript variant 15;transcript_id=NM_001406842.1;extra_copy_number=0
CM058242.1	Liftoff	exon	14580822	14580885	.	-	.	ID=exon-NM_001406842.1-9;Parent=rna-NM_001406842.1;Dbxref=GeneID:14007,GenBank:NM_001406842.1,MGI:MGI:1338822;gbkey=mRNA;gene=Celf2;product=CUGBP%2C Elav-like family member 2%2C transcript variant 15;transcript_id=NM_001406842.1;extra_copy_number=0
CM058242.1	Liftoff	exon	14584812	14584970	.	-	.	ID=exon-NM_001406842.1-8;Parent=rna-NM_001406842.1;Dbxref=GeneID:14007,GenBank:NM_001406842.1,MGI:MGI:1338822;gbkey=mRNA;gene=Celf2;product=CUGBP%2C Elav-like family member 2%2C transcript variant 15;transcript_id=NM_001406842.1;extra_copy_number=0
CM058242.1	Liftoff	exon	14588670	14588749	.	-	.	ID=exon-NM_001406842.1-7;Parent=rna-NM_001406842.1;Dbxref=GeneID:14007,GenBank:NM_001406842.1,MGI:MGI:1338822;gbkey=mRNA;gene=Celf2;product=CUGBP%2C Elav-like family member 2%2C transcript variant 15;transcript_id=NM_001406842.1;extra_copy_number=0
CM058242.1	Liftoff	exon	14596476	14596610	.	-	.	ID=exon-NM_001406842.1-6;Parent=rna-NM_001406842.1;Dbxref=GeneID:14007,GenBank:NM_001406842.1,MGI:MGI:1338822;gbkey=mRNA;gene=Celf2;product=CUGBP%2C Elav-like family member 2%2C transcript variant 15;transcript_id=NM_001406842.1;extra_copy_number=0
CM058242.1	Liftoff	exon	14605459	14605507	.	-	.	ID=exon-NM_001406842.1-5;Parent=rna-NM_001406842.1;Dbxref=GeneID:14007,GenBank:NM_001406842.1,MGI:MGI:1338822;gbkey=mRNA;gene=Celf2;product=CUGBP%2C Elav-like family member 2%2C transcript variant 15;transcript_id=NM_001406842.1;extra_copy_number=0
CM058242.1	Liftoff	exon	14644909	14644991	.	-	.	ID=exon-NM_001406842.1-4;Parent=rna-NM_001406842.1;Dbxref=GeneID:14007,GenBank:NM_001406842.1,MGI:MGI:1338822;gbkey=mRNA;gene=Celf2;product=CUGBP%2C Elav-like family member 2%2C transcript variant 15;transcript_id=NM_001406842.1;extra_copy_number=0
CM058242.1	Liftoff	exon	14702215	14702411	.	-	.	ID=exon-NM_001406842.1-3;Parent=rna-NM_001406842.1;Dbxref=GeneID:14007,GenBank:NM_001406842.1,MGI:MGI:1338822;gbkey=mRNA;gene=Celf2;product=CUGBP%2C Elav-like family member 2%2C transcript variant 15;transcript_id=NM_001406842.1;extra_copy_number=0
CM058242.1	Liftoff	exon	14943201	14943236	.	-	.	ID=exon-NM_001406842.1-2;Parent=rna-NM_001406842.1;Dbxref=GeneID:14007,GenBank:NM_001406842.1,MGI:MGI:1338822;gbkey=mRNA;gene=Celf2;product=CUGBP%2C Elav-like family member 2%2C transcript variant 15;transcript_id=NM_001406842.1;extra_copy_number=0
CM058242.1	Liftoff	exon	15062008	15062174	.	-	.	ID=exon-NM_001406842.1-1;Parent=rna-NM_001406842.1;Dbxref=GeneID:14007,GenBank:NM_001406842.1,MGI:MGI:1338822;gbkey=mRNA;gene=Celf2;product=CUGBP%2C Elav-like family member 2%2C transcript variant 15;transcript_id=NM_001406842.1;extra_copy_number=0
CM058242.1	Liftoff	CDS	14527859	14527986	.	-	.	ID=cds-NP_001393771.1;Parent=rna-NM_001406842.1;Dbxref=GeneID:14007,GenBank:NP_001393771.1,MGI:MGI:1338822;Name=NP_001393771.1;Note=isoform 11 is encoded by transcript variant 15;gbkey=CDS;gene=Celf2;product=CUGBP Elav-like family member 2 isoform 11;protein_id=NP_001393771.1;extra_copy_number=0
CM058242.1	Liftoff	CDS	14530605	14530748	.	-	.	ID=cds-NP_001393771.1;Parent=rna-NM_001406842.1;Dbxref=GeneID:14007,GenBank:NP_001393771.1,MGI:MGI:1338822;Name=NP_001393771.1;Note=isoform 11 is encoded by transcript variant 15;gbkey=CDS;gene=Celf2;product=CUGBP Elav-like family member 2 isoform 11;protein_id=NP_001393771.1;extra_copy_number=0
CM058242.1	Liftoff	CDS	14534558	14534755	.	-	.	ID=cds-NP_001393771.1;Parent=rna-NM_001406842.1;Dbxref=GeneID:14007,GenBank:NP_001393771.1,MGI:MGI:1338822;Name=NP_001393771.1;Note=isoform 11 is encoded by transcript variant 15;gbkey=CDS;gene=Celf2;product=CUGBP Elav-like family member 2 isoform 11;protein_id=NP_001393771.1;extra_copy_number=0
CM058242.1	Liftoff	CDS	14541434	14541565	.	-	.	ID=cds-NP_001393771.1;Parent=rna-NM_001406842.1;Dbxref=GeneID:14007,GenBank:NP_001393771.1,MGI:MGI:1338822;Name=NP_001393771.1;Note=isoform 11 is encoded by transcript variant 15;gbkey=CDS;gene=Celf2;product=CUGBP Elav-like family member 2 isoform 11;protein_id=NP_001393771.1;extra_copy_number=0
CM058242.1	Liftoff	CDS	14566756	14566890	.	-	.	ID=cds-NP_001393771.1;Parent=rna-NM_001406842.1;Dbxref=GeneID:14007,GenBank:NP_001393771.1,MGI:MGI:1338822;Name=NP_001393771.1;Note=isoform 11 is encoded by transcript variant 15;gbkey=CDS;gene=Celf2;product=CUGBP Elav-like family member 2 isoform 11;protein_id=NP_001393771.1;extra_copy_number=0
CM058242.1	Liftoff	CDS	14580822	14580885	.	-	.	ID=cds-NP_001393771.1;Parent=rna-NM_001406842.1;Dbxref=GeneID:14007,GenBank:NP_001393771.1,MGI:MGI:1338822;Name=NP_001393771.1;Note=isoform 11 is encoded by transcript variant 15;gbkey=CDS;gene=Celf2;product=CUGBP Elav-like family member 2 isoform 11;protein_id=NP_001393771.1;extra_copy_number=0
CM058242.1	Liftoff	CDS	14584812	14584970	.	-	.	ID=cds-NP_001393771.1;Parent=rna-NM_001406842.1;Dbxref=GeneID:14007,GenBank:NP_001393771.1,MGI:MGI:1338822;Name=NP_001393771.1;Note=isoform 11 is encoded by transcript variant 15;gbkey=CDS;gene=Celf2;product=CUGBP Elav-like family member 2 isoform 11;protein_id=NP_001393771.1;extra_copy_number=0
CM058242.1	Liftoff	CDS	14588670	14588749	.	-	.	ID=cds-NP_001393771.1;Parent=rna-NM_001406842.1;Dbxref=GeneID:14007,GenBank:NP_001393771.1,MGI:MGI:1338822;Name=NP_001393771.1;Note=isoform 11 is encoded by transcript variant 15;gbkey=CDS;gene=Celf2;product=CUGBP Elav-like family member 2 isoform 11;protein_id=NP_001393771.1;extra_copy_number=0
CM058242.1	Liftoff	CDS	14596476	14596610	.	-	.	ID=cds-NP_001393771.1;Parent=rna-NM_001406842.1;Dbxref=GeneID:14007,GenBank:NP_001393771.1,MGI:MGI:1338822;Name=NP_001393771.1;Note=isoform 11 is encoded by transcript variant 15;gbkey=CDS;gene=Celf2;product=CUGBP Elav-like family member 2 isoform 11;protein_id=NP_001393771.1;extra_copy_number=0
CM058242.1	Liftoff	CDS	14605459	14605507	.	-	.	ID=cds-NP_001393771.1;Parent=rna-NM_001406842.1;Dbxref=GeneID:14007,GenBank:NP_001393771.1,MGI:MGI:1338822;Name=NP_001393771.1;Note=isoform 11 is encoded by transcript variant 15;gbkey=CDS;gene=Celf2;product=CUGBP Elav-like family member 2 isoform 11;protein_id=NP_001393771.1;extra_copy_number=0
CM058242.1	Liftoff	CDS	14644909	14644991	.	-	.	ID=cds-NP_001393771.1;Parent=rna-NM_001406842.1;Dbxref=GeneID:14007,GenBank:NP_001393771.1,MGI:MGI:1338822;Name=NP_001393771.1;Note=isoform 11 is encoded by transcript variant 15;gbkey=CDS;gene=Celf2;product=CUGBP Elav-like family member 2 isoform 11;protein_id=NP_001393771.1;extra_copy_number=0
CM058242.1	Liftoff	CDS	14702215	14702411	.	-	.	ID=cds-NP_001393771.1;Parent=rna-NM_001406842.1;Dbxref=GeneID:14007,GenBank:NP_001393771.1,MGI:MGI:1338822;Name=NP_001393771.1;Note=isoform 11 is encoded by transcript variant 15;gbkey=CDS;gene=Celf2;product=CUGBP Elav-like family member 2 isoform 11;protein_id=NP_001393771.1;extra_copy_number=0
CM058242.1	Liftoff	CDS	14943201	14943236	.	-	.	ID=cds-NP_001393771.1;Parent=rna-NM_001406842.1;Dbxref=GeneID:14007,GenBank:NP_001393771.1,MGI:MGI:1338822;Name=NP_001393771.1;Note=isoform 11 is encoded by transcript variant 15;gbkey=CDS;gene=Celf2;product=CUGBP Elav-like family member 2 isoform 11;protein_id=NP_001393771.1;extra_copy_number=0
CM058242.1	Liftoff	CDS	15062008	15062060	.	-	.	ID=cds-NP_001393771.1;Parent=rna-NM_001406842.1;Dbxref=GeneID:14007,GenBank:NP_001393771.1,MGI:MGI:1338822;Name=NP_001393771.1;Note=isoform 11 is encoded by transcript variant 15;gbkey=CDS;gene=Celf2;product=CUGBP Elav-like family member 2 isoform 11;protein_id=NP_001393771.1;extra_copy_number=0
CM058242.1	Liftoff	mRNA	14520465	15062174	.	-	.	ID=rna-NM_001406843.1;Parent=gene-Celf2;Dbxref=GeneID:14007,GenBank:NM_001406843.1,MGI:MGI:1338822;Name=NM_001406843.1;gbkey=mRNA;gene=Celf2;product=CUGBP%2C Elav-like family member 2%2C transcript variant 16;transcript_id=NM_001406843.1;matches_ref_protein=True;valid_ORF=True;extra_copy_number=0
CM058242.1	Liftoff	exon	14520465	14527986	.	-	.	ID=exon-NM_001406843.1-13;Parent=rna-NM_001406843.1;Dbxref=GeneID:14007,GenBank:NM_001406843.1,MGI:MGI:1338822;gbkey=mRNA;gene=Celf2;product=CUGBP%2C Elav-like family member 2%2C transcript variant 16;transcript_id=NM_001406843.1;extra_copy_number=0
CM058242.1	Liftoff	exon	14534558	14534737	.	-	.	ID=exon-NM_001406843.1-12;Parent=rna-NM_001406843.1;Dbxref=GeneID:14007,GenBank:NM_001406843.1,MGI:MGI:1338822;gbkey=mRNA;gene=Celf2;product=CUGBP%2C Elav-like family member 2%2C transcript variant 16;transcript_id=NM_001406843.1;extra_copy_number=0
CM058242.1	Liftoff	exon	14541446	14541565	.	-	.	ID=exon-NM_001406843.1-11;Parent=rna-NM_001406843.1;Dbxref=GeneID:14007,GenBank:NM_001406843.1,MGI:MGI:1338822;gbkey=mRNA;gene=Celf2;product=CUGBP%2C Elav-like family member 2%2C transcript variant 16;transcript_id=NM_001406843.1;extra_copy_number=0
CM058242.1	Liftoff	exon	14566756	14566890	.	-	.	ID=exon-NM_001406843.1-10;Parent=rna-NM_001406843.1;Dbxref=GeneID:14007,GenBank:NM_001406843.1,MGI:MGI:1338822;gbkey=mRNA;gene=Celf2;product=CUGBP%2C Elav-like family member 2%2C transcript variant 16;transcript_id=NM_001406843.1;extra_copy_number=0
CM058242.1	Liftoff	exon	14580822	14580885	.	-	.	ID=exon-NM_001406843.1-9;Parent=rna-NM_001406843.1;Dbxref=GeneID:14007,GenBank:NM_001406843.1,MGI:MGI:1338822;gbkey=mRNA;gene=Celf2;product=CUGBP%2C Elav-like family member 2%2C transcript variant 16;transcript_id=NM_001406843.1;extra_copy_number=0
CM058242.1	Liftoff	exon	14584812	14584970	.	-	.	ID=exon-NM_001406843.1-8;Parent=rna-NM_001406843.1;Dbxref=GeneID:14007,GenBank:NM_001406843.1,MGI:MGI:1338822;gbkey=mRNA;gene=Celf2;product=CUGBP%2C Elav-like family member 2%2C transcript variant 16;transcript_id=NM_001406843.1;extra_copy_number=0
CM058242.1	Liftoff	exon	14588670	14588749	.	-	.	ID=exon-NM_001406843.1-7;Parent=rna-NM_001406843.1;Dbxref=GeneID:14007,GenBank:NM_001406843.1,MGI:MGI:1338822;gbkey=mRNA;gene=Celf2;product=CUGBP%2C Elav-like family member 2%2C transcript variant 16;transcript_id=NM_001406843.1;extra_copy_number=0
CM058242.1	Liftoff	exon	14596476	14596610	.	-	.	ID=exon-NM_001406843.1-6;Parent=rna-NM_001406843.1;Dbxref=GeneID:14007,GenBank:NM_001406843.1,MGI:MGI:1338822;gbkey=mRNA;gene=Celf2;product=CUGBP%2C Elav-like family member 2%2C transcript variant 16;transcript_id=NM_001406843.1;extra_copy_number=0
CM058242.1	Liftoff	exon	14605459	14605507	.	-	.	ID=exon-NM_001406843.1-5;Parent=rna-NM_001406843.1;Dbxref=GeneID:14007,GenBank:NM_001406843.1,MGI:MGI:1338822;gbkey=mRNA;gene=Celf2;product=CUGBP%2C Elav-like family member 2%2C transcript variant 16;transcript_id=NM_001406843.1;extra_copy_number=0
CM058242.1	Liftoff	exon	14644909	14644991	.	-	.	ID=exon-NM_001406843.1-4;Parent=rna-NM_001406843.1;Dbxref=GeneID:14007,GenBank:NM_001406843.1,MGI:MGI:1338822;gbkey=mRNA;gene=Celf2;product=CUGBP%2C Elav-like family member 2%2C transcript variant 16;transcript_id=NM_001406843.1;extra_copy_number=0
CM058242.1	Liftoff	exon	14702215	14702411	.	-	.	ID=exon-NM_001406843.1-3;Parent=rna-NM_001406843.1;Dbxref=GeneID:14007,GenBank:NM_001406843.1,MGI:MGI:1338822;gbkey=mRNA;gene=Celf2;product=CUGBP%2C Elav-like family member 2%2C transcript variant 16;transcript_id=NM_001406843.1;extra_copy_number=0
CM058242.1	Liftoff	exon	14943201	14943236	.	-	.	ID=exon-NM_001406843.1-2;Parent=rna-NM_001406843.1;Dbxref=GeneID:14007,GenBank:NM_001406843.1,MGI:MGI:1338822;gbkey=mRNA;gene=Celf2;product=CUGBP%2C Elav-like family member 2%2C transcript variant 16;transcript_id=NM_001406843.1;extra_copy_number=0
CM058242.1	Liftoff	exon	15062008	15062174	.	-	.	ID=exon-NM_001406843.1-1;Parent=rna-NM_001406843.1;Dbxref=GeneID:14007,GenBank:NM_001406843.1,MGI:MGI:1338822;gbkey=mRNA;gene=Celf2;product=CUGBP%2C Elav-like family member 2%2C transcript variant 16;transcript_id=NM_001406843.1;extra_copy_number=0
CM058242.1	Liftoff	CDS	14527859	14527986	.	-	.	ID=cds-NP_001393772.1;Parent=rna-NM_001406843.1;Dbxref=GeneID:14007,GenBank:NP_001393772.1,MGI:MGI:1338822;Name=NP_001393772.1;Note=isoform 7 is encoded by transcript variant 16;gbkey=CDS;gene=Celf2;product=CUGBP Elav-like family member 2 isoform 7;protein_id=NP_001393772.1;extra_copy_number=0
CM058242.1	Liftoff	CDS	14534558	14534737	.	-	.	ID=cds-NP_001393772.1;Parent=rna-NM_001406843.1;Dbxref=GeneID:14007,GenBank:NP_001393772.1,MGI:MGI:1338822;Name=NP_001393772.1;Note=isoform 7 is encoded by transcript variant 16;gbkey=CDS;gene=Celf2;product=CUGBP Elav-like family member 2 isoform 7;protein_id=NP_001393772.1;extra_copy_number=0
CM058242.1	Liftoff	CDS	14541446	14541565	.	-	.	ID=cds-NP_001393772.1;Parent=rna-NM_001406843.1;Dbxref=GeneID:14007,GenBank:NP_001393772.1,MGI:MGI:1338822;Name=NP_001393772.1;Note=isoform 7 is encoded by transcript variant 16;gbkey=CDS;gene=Celf2;product=CUGBP Elav-like family member 2 isoform 7;protein_id=NP_001393772.1;extra_copy_number=0
CM058242.1	Liftoff	CDS	14566756	14566890	.	-	.	ID=cds-NP_001393772.1;Parent=rna-NM_001406843.1;Dbxref=GeneID:14007,GenBank:NP_001393772.1,MGI:MGI:1338822;Name=NP_001393772.1;Note=isoform 7 is encoded by transcript variant 16;gbkey=CDS;gene=Celf2;product=CUGBP Elav-like family member 2 isoform 7;protein_id=NP_001393772.1;extra_copy_number=0
CM058242.1	Liftoff	CDS	14580822	14580885	.	-	.	ID=cds-NP_001393772.1;Parent=rna-NM_001406843.1;Dbxref=GeneID:14007,GenBank:NP_001393772.1,MGI:MGI:1338822;Name=NP_001393772.1;Note=isoform 7 is encoded by transcript variant 16;gbkey=CDS;gene=Celf2;product=CUGBP Elav-like family member 2 isoform 7;protein_id=NP_001393772.1;extra_copy_number=0
CM058242.1	Liftoff	CDS	14584812	14584970	.	-	.	ID=cds-NP_001393772.1;Parent=rna-NM_001406843.1;Dbxref=GeneID:14007,GenBank:NP_001393772.1,MGI:MGI:1338822;Name=NP_001393772.1;Note=isoform 7 is encoded by transcript variant 16;gbkey=CDS;gene=Celf2;product=CUGBP Elav-like family member 2 isoform 7;protein_id=NP_001393772.1;extra_copy_number=0
CM058242.1	Liftoff	CDS	14588670	14588749	.	-	.	ID=cds-NP_001393772.1;Parent=rna-NM_001406843.1;Dbxref=GeneID:14007,GenBank:NP_001393772.1,MGI:MGI:1338822;Name=NP_001393772.1;Note=isoform 7 is encoded by transcript variant 16;gbkey=CDS;gene=Celf2;product=CUGBP Elav-like family member 2 isoform 7;protein_id=NP_001393772.1;extra_copy_number=0
CM058242.1	Liftoff	CDS	14596476	14596610	.	-	.	ID=cds-NP_001393772.1;Parent=rna-NM_001406843.1;Dbxref=GeneID:14007,GenBank:NP_001393772.1,MGI:MGI:1338822;Name=NP_001393772.1;Note=isoform 7 is encoded by transcript variant 16;gbkey=CDS;gene=Celf2;product=CUGBP Elav-like family member 2 isoform 7;protein_id=NP_001393772.1;extra_copy_number=0
CM058242.1	Liftoff	CDS	14605459	14605507	.	-	.	ID=cds-NP_001393772.1;Parent=rna-NM_001406843.1;Dbxref=GeneID:14007,GenBank:NP_001393772.1,MGI:MGI:1338822;Name=NP_001393772.1;Note=isoform 7 is encoded by transcript variant 16;gbkey=CDS;gene=Celf2;product=CUGBP Elav-like family member 2 isoform 7;protein_id=NP_001393772.1;extra_copy_number=0
CM058242.1	Liftoff	CDS	14644909	14644991	.	-	.	ID=cds-NP_001393772.1;Parent=rna-NM_001406843.1;Dbxref=GeneID:14007,GenBank:NP_001393772.1,MGI:MGI:1338822;Name=NP_001393772.1;Note=isoform 7 is encoded by transcript variant 16;gbkey=CDS;gene=Celf2;product=CUGBP Elav-like family member 2 isoform 7;protein_id=NP_001393772.1;extra_copy_number=0
CM058242.1	Liftoff	CDS	14702215	14702411	.	-	.	ID=cds-NP_001393772.1;Parent=rna-NM_001406843.1;Dbxref=GeneID:14007,GenBank:NP_001393772.1,MGI:MGI:1338822;Name=NP_001393772.1;Note=isoform 7 is encoded by transcript variant 16;gbkey=CDS;gene=Celf2;product=CUGBP Elav-like family member 2 isoform 7;protein_id=NP_001393772.1;extra_copy_number=0
CM058242.1	Liftoff	CDS	14943201	14943236	.	-	.	ID=cds-NP_001393772.1;Parent=rna-NM_001406843.1;Dbxref=GeneID:14007,GenBank:NP_001393772.1,MGI:MGI:1338822;Name=NP_001393772.1;Note=isoform 7 is encoded by transcript variant 16;gbkey=CDS;gene=Celf2;product=CUGBP Elav-like family member 2 isoform 7;protein_id=NP_001393772.1;extra_copy_number=0
CM058242.1	Liftoff	CDS	15062008	15062060	.	-	.	ID=cds-NP_001393772.1;Parent=rna-NM_001406843.1;Dbxref=GeneID:14007,GenBank:NP_001393772.1,MGI:MGI:1338822;Name=NP_001393772.1;Note=isoform 7 is encoded by transcript variant 16;gbkey=CDS;gene=Celf2;product=CUGBP Elav-like family member 2 isoform 7;protein_id=NP_001393772.1;extra_copy_number=0
CM058242.1	Liftoff	mRNA	14520465	15062174	.	-	.	ID=rna-NM_001406844.1;Parent=gene-Celf2;Dbxref=GeneID:14007,GenBank:NM_001406844.1,MGI:MGI:1338822;Name=NM_001406844.1;gbkey=mRNA;gene=Celf2;product=CUGBP%2C Elav-like family member 2%2C transcript variant 17;transcript_id=NM_001406844.1;matches_ref_protein=True;valid_ORF=True;extra_copy_number=0
CM058242.1	Liftoff	exon	14520465	14526448	.	-	.	ID=exon-NM_001406844.1-15;Parent=rna-NM_001406844.1;Dbxref=GeneID:14007,GenBank:NM_001406844.1,MGI:MGI:1338822;gbkey=mRNA;gene=Celf2;product=CUGBP%2C Elav-like family member 2%2C transcript variant 17;transcript_id=NM_001406844.1;extra_copy_number=0
CM058242.1	Liftoff	exon	14527815	14527986	.	-	.	ID=exon-NM_001406844.1-14;Parent=rna-NM_001406844.1;Dbxref=GeneID:14007,GenBank:NM_001406844.1,MGI:MGI:1338822;gbkey=mRNA;gene=Celf2;product=CUGBP%2C Elav-like family member 2%2C transcript variant 17;transcript_id=NM_001406844.1;extra_copy_number=0
CM058242.1	Liftoff	exon	14530605	14530748	.	-	.	ID=exon-NM_001406844.1-13;Parent=rna-NM_001406844.1;Dbxref=GeneID:14007,GenBank:NM_001406844.1,MGI:MGI:1338822;gbkey=mRNA;gene=Celf2;product=CUGBP%2C Elav-like family member 2%2C transcript variant 17;transcript_id=NM_001406844.1;extra_copy_number=0
CM058242.1	Liftoff	exon	14534558	14534755	.	-	.	ID=exon-NM_001406844.1-12;Parent=rna-NM_001406844.1;Dbxref=GeneID:14007,GenBank:NM_001406844.1,MGI:MGI:1338822;gbkey=mRNA;gene=Celf2;product=CUGBP%2C Elav-like family member 2%2C transcript variant 17;transcript_id=NM_001406844.1;extra_copy_number=0
CM058242.1	Liftoff	exon	14541446	14541565	.	-	.	ID=exon-NM_001406844.1-11;Parent=rna-NM_001406844.1;Dbxref=GeneID:14007,GenBank:NM_001406844.1,MGI:MGI:1338822;gbkey=mRNA;gene=Celf2;product=CUGBP%2C Elav-like family member 2%2C transcript variant 17;transcript_id=NM_001406844.1;extra_copy_number=0
CM058242.1	Liftoff	exon	14566756	14566890	.	-	.	ID=exon-NM_001406844.1-10;Parent=rna-NM_001406844.1;Dbxref=GeneID:14007,GenBank:NM_001406844.1,MGI:MGI:1338822;gbkey=mRNA;gene=Celf2;product=CUGBP%2C Elav-like family member 2%2C transcript variant 17;transcript_id=NM_001406844.1;extra_copy_number=0
CM058242.1	Liftoff	exon	14580822	14580885	.	-	.	ID=exon-NM_001406844.1-9;Parent=rna-NM_001406844.1;Dbxref=GeneID:14007,GenBank:NM_001406844.1,MGI:MGI:1338822;gbkey=mRNA;gene=Celf2;product=CUGBP%2C Elav-like family member 2%2C transcript variant 17;transcript_id=NM_001406844.1;extra_copy_number=0
CM058242.1	Liftoff	exon	14584812	14584970	.	-	.	ID=exon-NM_001406844.1-8;Parent=rna-NM_001406844.1;Dbxref=GeneID:14007,GenBank:NM_001406844.1,MGI:MGI:1338822;gbkey=mRNA;gene=Celf2;product=CUGBP%2C Elav-like family member 2%2C transcript variant 17;transcript_id=NM_001406844.1;extra_copy_number=0
CM058242.1	Liftoff	exon	14588670	14588749	.	-	.	ID=exon-NM_001406844.1-7;Parent=rna-NM_001406844.1;Dbxref=GeneID:14007,GenBank:NM_001406844.1,MGI:MGI:1338822;gbkey=mRNA;gene=Celf2;product=CUGBP%2C Elav-like family member 2%2C transcript variant 17;transcript_id=NM_001406844.1;extra_copy_number=0
CM058242.1	Liftoff	exon	14596476	14596610	.	-	.	ID=exon-NM_001406844.1-6;Parent=rna-NM_001406844.1;Dbxref=GeneID:14007,GenBank:NM_001406844.1,MGI:MGI:1338822;gbkey=mRNA;gene=Celf2;product=CUGBP%2C Elav-like family member 2%2C transcript variant 17;transcript_id=NM_001406844.1;extra_copy_number=0
CM058242.1	Liftoff	exon	14605459	14605507	.	-	.	ID=exon-NM_001406844.1-5;Parent=rna-NM_001406844.1;Dbxref=GeneID:14007,GenBank:NM_001406844.1,MGI:MGI:1338822;gbkey=mRNA;gene=Celf2;product=CUGBP%2C Elav-like family member 2%2C transcript variant 17;transcript_id=NM_001406844.1;extra_copy_number=0
CM058242.1	Liftoff	exon	14644909	14644991	.	-	.	ID=exon-NM_001406844.1-4;Parent=rna-NM_001406844.1;Dbxref=GeneID:14007,GenBank:NM_001406844.1,MGI:MGI:1338822;gbkey=mRNA;gene=Celf2;product=CUGBP%2C Elav-like family member 2%2C transcript variant 17;transcript_id=NM_001406844.1;extra_copy_number=0
CM058242.1	Liftoff	exon	14702215	14702411	.	-	.	ID=exon-NM_001406844.1-3;Parent=rna-NM_001406844.1;Dbxref=GeneID:14007,GenBank:NM_001406844.1,MGI:MGI:1338822;gbkey=mRNA;gene=Celf2;product=CUGBP%2C Elav-like family member 2%2C transcript variant 17;transcript_id=NM_001406844.1;extra_copy_number=0
CM058242.1	Liftoff	exon	14943201	14943236	.	-	.	ID=exon-NM_001406844.1-2;Parent=rna-NM_001406844.1;Dbxref=GeneID:14007,GenBank:NM_001406844.1,MGI:MGI:1338822;gbkey=mRNA;gene=Celf2;product=CUGBP%2C Elav-like family member 2%2C transcript variant 17;transcript_id=NM_001406844.1;extra_copy_number=0
CM058242.1	Liftoff	exon	15062008	15062174	.	-	.	ID=exon-NM_001406844.1-1;Parent=rna-NM_001406844.1;Dbxref=GeneID:14007,GenBank:NM_001406844.1,MGI:MGI:1338822;gbkey=mRNA;gene=Celf2;product=CUGBP%2C Elav-like family member 2%2C transcript variant 17;transcript_id=NM_001406844.1;extra_copy_number=0
CM058242.1	Liftoff	CDS	14527859	14527986	.	-	.	ID=cds-NP_001393773.1;Parent=rna-NM_001406844.1;Dbxref=GeneID:14007,GenBank:NP_001393773.1,MGI:MGI:1338822;Name=NP_001393773.1;Note=isoform 38 is encoded by transcript variant 17;gbkey=CDS;gene=Celf2;product=CUGBP Elav-like family member 2 isoform 38;protein_id=NP_001393773.1;extra_copy_number=0
CM058242.1	Liftoff	CDS	14530605	14530748	.	-	.	ID=cds-NP_001393773.1;Parent=rna-NM_001406844.1;Dbxref=GeneID:14007,GenBank:NP_001393773.1,MGI:MGI:1338822;Name=NP_001393773.1;Note=isoform 38 is encoded by transcript variant 17;gbkey=CDS;gene=Celf2;product=CUGBP Elav-like family member 2 isoform 38;protein_id=NP_001393773.1;extra_copy_number=0
CM058242.1	Liftoff	CDS	14534558	14534755	.	-	.	ID=cds-NP_001393773.1;Parent=rna-NM_001406844.1;Dbxref=GeneID:14007,GenBank:NP_001393773.1,MGI:MGI:1338822;Name=NP_001393773.1;Note=isoform 38 is encoded by transcript variant 17;gbkey=CDS;gene=Celf2;product=CUGBP Elav-like family member 2 isoform 38;protein_id=NP_001393773.1;extra_copy_number=0
CM058242.1	Liftoff	CDS	14541446	14541565	.	-	.	ID=cds-NP_001393773.1;Parent=rna-NM_001406844.1;Dbxref=GeneID:14007,GenBank:NP_001393773.1,MGI:MGI:1338822;Name=NP_001393773.1;Note=isoform 38 is encoded by transcript variant 17;gbkey=CDS;gene=Celf2;product=CUGBP Elav-like family member 2 isoform 38;protein_id=NP_001393773.1;extra_copy_number=0
CM058242.1	Liftoff	CDS	14566756	14566890	.	-	.	ID=cds-NP_001393773.1;Parent=rna-NM_001406844.1;Dbxref=GeneID:14007,GenBank:NP_001393773.1,MGI:MGI:1338822;Name=NP_001393773.1;Note=isoform 38 is encoded by transcript variant 17;gbkey=CDS;gene=Celf2;product=CUGBP Elav-like family member 2 isoform 38;protein_id=NP_001393773.1;extra_copy_number=0
CM058242.1	Liftoff	CDS	14580822	14580885	.	-	.	ID=cds-NP_001393773.1;Parent=rna-NM_001406844.1;Dbxref=GeneID:14007,GenBank:NP_001393773.1,MGI:MGI:1338822;Name=NP_001393773.1;Note=isoform 38 is encoded by transcript variant 17;gbkey=CDS;gene=Celf2;product=CUGBP Elav-like family member 2 isoform 38;protein_id=NP_001393773.1;extra_copy_number=0
CM058242.1	Liftoff	CDS	14584812	14584970	.	-	.	ID=cds-NP_001393773.1;Parent=rna-NM_001406844.1;Dbxref=GeneID:14007,GenBank:NP_001393773.1,MGI:MGI:1338822;Name=NP_001393773.1;Note=isoform 38 is encoded by transcript variant 17;gbkey=CDS;gene=Celf2;product=CUGBP Elav-like family member 2 isoform 38;protein_id=NP_001393773.1;extra_copy_number=0
CM058242.1	Liftoff	CDS	14588670	14588749	.	-	.	ID=cds-NP_001393773.1;Parent=rna-NM_001406844.1;Dbxref=GeneID:14007,GenBank:NP_001393773.1,MGI:MGI:1338822;Name=NP_001393773.1;Note=isoform 38 is encoded by transcript variant 17;gbkey=CDS;gene=Celf2;product=CUGBP Elav-like family member 2 isoform 38;protein_id=NP_001393773.1;extra_copy_number=0
CM058242.1	Liftoff	CDS	14596476	14596610	.	-	.	ID=cds-NP_001393773.1;Parent=rna-NM_001406844.1;Dbxref=GeneID:14007,GenBank:NP_001393773.1,MGI:MGI:1338822;Name=NP_001393773.1;Note=isoform 38 is encoded by transcript variant 17;gbkey=CDS;gene=Celf2;product=CUGBP Elav-like family member 2 isoform 38;protein_id=NP_001393773.1;extra_copy_number=0
CM058242.1	Liftoff	CDS	14605459	14605507	.	-	.	ID=cds-NP_001393773.1;Parent=rna-NM_001406844.1;Dbxref=GeneID:14007,GenBank:NP_001393773.1,MGI:MGI:1338822;Name=NP_001393773.1;Note=isoform 38 is encoded by transcript variant 17;gbkey=CDS;gene=Celf2;product=CUGBP Elav-like family member 2 isoform 38;protein_id=NP_001393773.1;extra_copy_number=0
CM058242.1	Liftoff	CDS	14644909	14644991	.	-	.	ID=cds-NP_001393773.1;Parent=rna-NM_001406844.1;Dbxref=GeneID:14007,GenBank:NP_001393773.1,MGI:MGI:1338822;Name=NP_001393773.1;Note=isoform 38 is encoded by transcript variant 17;gbkey=CDS;gene=Celf2;product=CUGBP Elav-like family member 2 isoform 38;protein_id=NP_001393773.1;extra_copy_number=0
CM058242.1	Liftoff	CDS	14702215	14702411	.	-	.	ID=cds-NP_001393773.1;Parent=rna-NM_001406844.1;Dbxref=GeneID:14007,GenBank:NP_001393773.1,MGI:MGI:1338822;Name=NP_001393773.1;Note=isoform 38 is encoded by transcript variant 17;gbkey=CDS;gene=Celf2;product=CUGBP Elav-like family member 2 isoform 38;protein_id=NP_001393773.1;extra_copy_number=0
CM058242.1	Liftoff	CDS	14943201	14943236	.	-	.	ID=cds-NP_001393773.1;Parent=rna-NM_001406844.1;Dbxref=GeneID:14007,GenBank:NP_001393773.1,MGI:MGI:1338822;Name=NP_001393773.1;Note=isoform 38 is encoded by transcript variant 17;gbkey=CDS;gene=Celf2;product=CUGBP Elav-like family member 2 isoform 38;protein_id=NP_001393773.1;extra_copy_number=0
CM058242.1	Liftoff	CDS	15062008	15062060	.	-	.	ID=cds-NP_001393773.1;Parent=rna-NM_001406844.1;Dbxref=GeneID:14007,GenBank:NP_001393773.1,MGI:MGI:1338822;Name=NP_001393773.1;Note=isoform 38 is encoded by transcript variant 17;gbkey=CDS;gene=Celf2;product=CUGBP Elav-like family member 2 isoform 38;protein_id=NP_001393773.1;extra_copy_number=0
CM058242.1	Liftoff	mRNA	14520465	15062174	.	-	.	ID=rna-NM_001406845.1;Parent=gene-Celf2;Dbxref=GeneID:14007,GenBank:NM_001406845.1,MGI:MGI:1338822;Name=NM_001406845.1;gbkey=mRNA;gene=Celf2;product=CUGBP%2C Elav-like family member 2%2C transcript variant 18;transcript_id=NM_001406845.1;matches_ref_protein=True;valid_ORF=True;extra_copy_number=0
CM058242.1	Liftoff	exon	14520465	14526448	.	-	.	ID=exon-NM_001406845.1-14;Parent=rna-NM_001406845.1;Dbxref=GeneID:14007,GenBank:NM_001406845.1,MGI:MGI:1338822;gbkey=mRNA;gene=Celf2;product=CUGBP%2C Elav-like family member 2%2C transcript variant 18;transcript_id=NM_001406845.1;extra_copy_number=0
CM058242.1	Liftoff	exon	14527815	14527986	.	-	.	ID=exon-NM_001406845.1-13;Parent=rna-NM_001406845.1;Dbxref=GeneID:14007,GenBank:NM_001406845.1,MGI:MGI:1338822;gbkey=mRNA;gene=Celf2;product=CUGBP%2C Elav-like family member 2%2C transcript variant 18;transcript_id=NM_001406845.1;extra_copy_number=0
CM058242.1	Liftoff	exon	14530605	14530748	.	-	.	ID=exon-NM_001406845.1-12;Parent=rna-NM_001406845.1;Dbxref=GeneID:14007,GenBank:NM_001406845.1,MGI:MGI:1338822;gbkey=mRNA;gene=Celf2;product=CUGBP%2C Elav-like family member 2%2C transcript variant 18;transcript_id=NM_001406845.1;extra_copy_number=0
CM058242.1	Liftoff	exon	14534558	14534737	.	-	.	ID=exon-NM_001406845.1-11;Parent=rna-NM_001406845.1;Dbxref=GeneID:14007,GenBank:NM_001406845.1,MGI:MGI:1338822;gbkey=mRNA;gene=Celf2;product=CUGBP%2C Elav-like family member 2%2C transcript variant 18;transcript_id=NM_001406845.1;extra_copy_number=0
CM058242.1	Liftoff	exon	14541434	14541565	.	-	.	ID=exon-NM_001406845.1-10;Parent=rna-NM_001406845.1;Dbxref=GeneID:14007,GenBank:NM_001406845.1,MGI:MGI:1338822;gbkey=mRNA;gene=Celf2;product=CUGBP%2C Elav-like family member 2%2C transcript variant 18;transcript_id=NM_001406845.1;extra_copy_number=0
CM058242.1	Liftoff	exon	14566756	14566890	.	-	.	ID=exon-NM_001406845.1-9;Parent=rna-NM_001406845.1;Dbxref=GeneID:14007,GenBank:NM_001406845.1,MGI:MGI:1338822;gbkey=mRNA;gene=Celf2;product=CUGBP%2C Elav-like family member 2%2C transcript variant 18;transcript_id=NM_001406845.1;extra_copy_number=0
CM058242.1	Liftoff	exon	14580822	14580885	.	-	.	ID=exon-NM_001406845.1-8;Parent=rna-NM_001406845.1;Dbxref=GeneID:14007,GenBank:NM_001406845.1,MGI:MGI:1338822;gbkey=mRNA;gene=Celf2;product=CUGBP%2C Elav-like family member 2%2C transcript variant 18;transcript_id=NM_001406845.1;extra_copy_number=0
CM058242.1	Liftoff	exon	14584812	14584970	.	-	.	ID=exon-NM_001406845.1-7;Parent=rna-NM_001406845.1;Dbxref=GeneID:14007,GenBank:NM_001406845.1,MGI:MGI:1338822;gbkey=mRNA;gene=Celf2;product=CUGBP%2C Elav-like family member 2%2C transcript variant 18;transcript_id=NM_001406845.1;extra_copy_number=0
CM058242.1	Liftoff	exon	14596476	14596610	.	-	.	ID=exon-NM_001406845.1-6;Parent=rna-NM_001406845.1;Dbxref=GeneID:14007,GenBank:NM_001406845.1,MGI:MGI:1338822;gbkey=mRNA;gene=Celf2;product=CUGBP%2C Elav-like family member 2%2C transcript variant 18;transcript_id=NM_001406845.1;extra_copy_number=0
CM058242.1	Liftoff	exon	14605459	14605507	.	-	.	ID=exon-NM_001406845.1-5;Parent=rna-NM_001406845.1;Dbxref=GeneID:14007,GenBank:NM_001406845.1,MGI:MGI:1338822;gbkey=mRNA;gene=Celf2;product=CUGBP%2C Elav-like family member 2%2C transcript variant 18;transcript_id=NM_001406845.1;extra_copy_number=0
CM058242.1	Liftoff	exon	14644909	14644991	.	-	.	ID=exon-NM_001406845.1-4;Parent=rna-NM_001406845.1;Dbxref=GeneID:14007,GenBank:NM_001406845.1,MGI:MGI:1338822;gbkey=mRNA;gene=Celf2;product=CUGBP%2C Elav-like family member 2%2C transcript variant 18;transcript_id=NM_001406845.1;extra_copy_number=0
CM058242.1	Liftoff	exon	14702215	14702411	.	-	.	ID=exon-NM_001406845.1-3;Parent=rna-NM_001406845.1;Dbxref=GeneID:14007,GenBank:NM_001406845.1,MGI:MGI:1338822;gbkey=mRNA;gene=Celf2;product=CUGBP%2C Elav-like family member 2%2C transcript variant 18;transcript_id=NM_001406845.1;extra_copy_number=0
CM058242.1	Liftoff	exon	14943201	14943236	.	-	.	ID=exon-NM_001406845.1-2;Parent=rna-NM_001406845.1;Dbxref=GeneID:14007,GenBank:NM_001406845.1,MGI:MGI:1338822;gbkey=mRNA;gene=Celf2;product=CUGBP%2C Elav-like family member 2%2C transcript variant 18;transcript_id=NM_001406845.1;extra_copy_number=0
CM058242.1	Liftoff	exon	15062008	15062174	.	-	.	ID=exon-NM_001406845.1-1;Parent=rna-NM_001406845.1;Dbxref=GeneID:14007,GenBank:NM_001406845.1,MGI:MGI:1338822;gbkey=mRNA;gene=Celf2;product=CUGBP%2C Elav-like family member 2%2C transcript variant 18;transcript_id=NM_001406845.1;extra_copy_number=0
CM058242.1	Liftoff	CDS	14527859	14527986	.	-	.	ID=cds-NP_001393774.1;Parent=rna-NM_001406845.1;Dbxref=GeneID:14007,GenBank:NP_001393774.1,MGI:MGI:1338822;Name=NP_001393774.1;Note=isoform 36 is encoded by transcript variant 18;gbkey=CDS;gene=Celf2;product=CUGBP Elav-like family member 2 isoform 36;protein_id=NP_001393774.1;extra_copy_number=0
CM058242.1	Liftoff	CDS	14530605	14530748	.	-	.	ID=cds-NP_001393774.1;Parent=rna-NM_001406845.1;Dbxref=GeneID:14007,GenBank:NP_001393774.1,MGI:MGI:1338822;Name=NP_001393774.1;Note=isoform 36 is encoded by transcript variant 18;gbkey=CDS;gene=Celf2;product=CUGBP Elav-like family member 2 isoform 36;protein_id=NP_001393774.1;extra_copy_number=0
CM058242.1	Liftoff	CDS	14534558	14534737	.	-	.	ID=cds-NP_001393774.1;Parent=rna-NM_001406845.1;Dbxref=GeneID:14007,GenBank:NP_001393774.1,MGI:MGI:1338822;Name=NP_001393774.1;Note=isoform 36 is encoded by transcript variant 18;gbkey=CDS;gene=Celf2;product=CUGBP Elav-like family member 2 isoform 36;protein_id=NP_001393774.1;extra_copy_number=0
CM058242.1	Liftoff	CDS	14541434	14541565	.	-	.	ID=cds-NP_001393774.1;Parent=rna-NM_001406845.1;Dbxref=GeneID:14007,GenBank:NP_001393774.1,MGI:MGI:1338822;Name=NP_001393774.1;Note=isoform 36 is encoded by transcript variant 18;gbkey=CDS;gene=Celf2;product=CUGBP Elav-like family member 2 isoform 36;protein_id=NP_001393774.1;extra_copy_number=0
CM058242.1	Liftoff	CDS	14566756	14566890	.	-	.	ID=cds-NP_001393774.1;Parent=rna-NM_001406845.1;Dbxref=GeneID:14007,GenBank:NP_001393774.1,MGI:MGI:1338822;Name=NP_001393774.1;Note=isoform 36 is encoded by transcript variant 18;gbkey=CDS;gene=Celf2;product=CUGBP Elav-like family member 2 isoform 36;protein_id=NP_001393774.1;extra_copy_number=0
CM058242.1	Liftoff	CDS	14580822	14580885	.	-	.	ID=cds-NP_001393774.1;Parent=rna-NM_001406845.1;Dbxref=GeneID:14007,GenBank:NP_001393774.1,MGI:MGI:1338822;Name=NP_001393774.1;Note=isoform 36 is encoded by transcript variant 18;gbkey=CDS;gene=Celf2;product=CUGBP Elav-like family member 2 isoform 36;protein_id=NP_001393774.1;extra_copy_number=0
CM058242.1	Liftoff	CDS	14584812	14584883	.	-	.	ID=cds-NP_001393774.1;Parent=rna-NM_001406845.1;Dbxref=GeneID:14007,GenBank:NP_001393774.1,MGI:MGI:1338822;Name=NP_001393774.1;Note=isoform 36 is encoded by transcript variant 18;gbkey=CDS;gene=Celf2;product=CUGBP Elav-like family member 2 isoform 36;protein_id=NP_001393774.1;extra_copy_number=0
CM058242.1	Liftoff	mRNA	14520465	15062174	.	-	.	ID=rna-NM_001406846.1;Parent=gene-Celf2;Dbxref=GeneID:14007,GenBank:NM_001406846.1,MGI:MGI:1338822;Name=NM_001406846.1;gbkey=mRNA;gene=Celf2;product=CUGBP%2C Elav-like family member 2%2C transcript variant 19;transcript_id=NM_001406846.1;matches_ref_protein=True;valid_ORF=True;extra_copy_number=0
CM058242.1	Liftoff	exon	14520465	14526448	.	-	.	ID=exon-NM_001406846.1-14;Parent=rna-NM_001406846.1;Dbxref=GeneID:14007,GenBank:NM_001406846.1,MGI:MGI:1338822;gbkey=mRNA;gene=Celf2;product=CUGBP%2C Elav-like family member 2%2C transcript variant 19;transcript_id=NM_001406846.1;extra_copy_number=0
CM058242.1	Liftoff	exon	14527815	14527986	.	-	.	ID=exon-NM_001406846.1-13;Parent=rna-NM_001406846.1;Dbxref=GeneID:14007,GenBank:NM_001406846.1,MGI:MGI:1338822;gbkey=mRNA;gene=Celf2;product=CUGBP%2C Elav-like family member 2%2C transcript variant 19;transcript_id=NM_001406846.1;extra_copy_number=0
CM058242.1	Liftoff	exon	14530605	14530748	.	-	.	ID=exon-NM_001406846.1-12;Parent=rna-NM_001406846.1;Dbxref=GeneID:14007,GenBank:NM_001406846.1,MGI:MGI:1338822;gbkey=mRNA;gene=Celf2;product=CUGBP%2C Elav-like family member 2%2C transcript variant 19;transcript_id=NM_001406846.1;extra_copy_number=0
CM058242.1	Liftoff	exon	14534558	14534737	.	-	.	ID=exon-NM_001406846.1-11;Parent=rna-NM_001406846.1;Dbxref=GeneID:14007,GenBank:NM_001406846.1,MGI:MGI:1338822;gbkey=mRNA;gene=Celf2;product=CUGBP%2C Elav-like family member 2%2C transcript variant 19;transcript_id=NM_001406846.1;extra_copy_number=0
CM058242.1	Liftoff	exon	14541446	14541565	.	-	.	ID=exon-NM_001406846.1-10;Parent=rna-NM_001406846.1;Dbxref=GeneID:14007,GenBank:NM_001406846.1,MGI:MGI:1338822;gbkey=mRNA;gene=Celf2;product=CUGBP%2C Elav-like family member 2%2C transcript variant 19;transcript_id=NM_001406846.1;extra_copy_number=0
CM058242.1	Liftoff	exon	14566756	14566890	.	-	.	ID=exon-NM_001406846.1-9;Parent=rna-NM_001406846.1;Dbxref=GeneID:14007,GenBank:NM_001406846.1,MGI:MGI:1338822;gbkey=mRNA;gene=Celf2;product=CUGBP%2C Elav-like family member 2%2C transcript variant 19;transcript_id=NM_001406846.1;extra_copy_number=0
CM058242.1	Liftoff	exon	14580822	14580885	.	-	.	ID=exon-NM_001406846.1-8;Parent=rna-NM_001406846.1;Dbxref=GeneID:14007,GenBank:NM_001406846.1,MGI:MGI:1338822;gbkey=mRNA;gene=Celf2;product=CUGBP%2C Elav-like family member 2%2C transcript variant 19;transcript_id=NM_001406846.1;extra_copy_number=0
CM058242.1	Liftoff	exon	14584812	14584970	.	-	.	ID=exon-NM_001406846.1-7;Parent=rna-NM_001406846.1;Dbxref=GeneID:14007,GenBank:NM_001406846.1,MGI:MGI:1338822;gbkey=mRNA;gene=Celf2;product=CUGBP%2C Elav-like family member 2%2C transcript variant 19;transcript_id=NM_001406846.1;extra_copy_number=0
CM058242.1	Liftoff	exon	14596476	14596610	.	-	.	ID=exon-NM_001406846.1-6;Parent=rna-NM_001406846.1;Dbxref=GeneID:14007,GenBank:NM_001406846.1,MGI:MGI:1338822;gbkey=mRNA;gene=Celf2;product=CUGBP%2C Elav-like family member 2%2C transcript variant 19;transcript_id=NM_001406846.1;extra_copy_number=0
CM058242.1	Liftoff	exon	14605459	14605507	.	-	.	ID=exon-NM_001406846.1-5;Parent=rna-NM_001406846.1;Dbxref=GeneID:14007,GenBank:NM_001406846.1,MGI:MGI:1338822;gbkey=mRNA;gene=Celf2;product=CUGBP%2C Elav-like family member 2%2C transcript variant 19;transcript_id=NM_001406846.1;extra_copy_number=0
CM058242.1	Liftoff	exon	14644909	14644991	.	-	.	ID=exon-NM_001406846.1-4;Parent=rna-NM_001406846.1;Dbxref=GeneID:14007,GenBank:NM_001406846.1,MGI:MGI:1338822;gbkey=mRNA;gene=Celf2;product=CUGBP%2C Elav-like family member 2%2C transcript variant 19;transcript_id=NM_001406846.1;extra_copy_number=0
CM058242.1	Liftoff	exon	14702215	14702411	.	-	.	ID=exon-NM_001406846.1-3;Parent=rna-NM_001406846.1;Dbxref=GeneID:14007,GenBank:NM_001406846.1,MGI:MGI:1338822;gbkey=mRNA;gene=Celf2;product=CUGBP%2C Elav-like family member 2%2C transcript variant 19;transcript_id=NM_001406846.1;extra_copy_number=0
CM058242.1	Liftoff	exon	14943201	14943236	.	-	.	ID=exon-NM_001406846.1-2;Parent=rna-NM_001406846.1;Dbxref=GeneID:14007,GenBank:NM_001406846.1,MGI:MGI:1338822;gbkey=mRNA;gene=Celf2;product=CUGBP%2C Elav-like family member 2%2C transcript variant 19;transcript_id=NM_001406846.1;extra_copy_number=0
CM058242.1	Liftoff	exon	15062008	15062174	.	-	.	ID=exon-NM_001406846.1-1;Parent=rna-NM_001406846.1;Dbxref=GeneID:14007,GenBank:NM_001406846.1,MGI:MGI:1338822;gbkey=mRNA;gene=Celf2;product=CUGBP%2C Elav-like family member 2%2C transcript variant 19;transcript_id=NM_001406846.1;extra_copy_number=0
CM058242.1	Liftoff	CDS	14527859	14527986	.	-	.	ID=cds-NP_001393775.1;Parent=rna-NM_001406846.1;Dbxref=GeneID:14007,GenBank:NP_001393775.1,MGI:MGI:1338822;Name=NP_001393775.1;Note=isoform 37 is encoded by transcript variant 19;gbkey=CDS;gene=Celf2;product=CUGBP Elav-like family member 2 isoform 37;protein_id=NP_001393775.1;extra_copy_number=0
CM058242.1	Liftoff	CDS	14530605	14530748	.	-	.	ID=cds-NP_001393775.1;Parent=rna-NM_001406846.1;Dbxref=GeneID:14007,GenBank:NP_001393775.1,MGI:MGI:1338822;Name=NP_001393775.1;Note=isoform 37 is encoded by transcript variant 19;gbkey=CDS;gene=Celf2;product=CUGBP Elav-like family member 2 isoform 37;protein_id=NP_001393775.1;extra_copy_number=0
CM058242.1	Liftoff	CDS	14534558	14534737	.	-	.	ID=cds-NP_001393775.1;Parent=rna-NM_001406846.1;Dbxref=GeneID:14007,GenBank:NP_001393775.1,MGI:MGI:1338822;Name=NP_001393775.1;Note=isoform 37 is encoded by transcript variant 19;gbkey=CDS;gene=Celf2;product=CUGBP Elav-like family member 2 isoform 37;protein_id=NP_001393775.1;extra_copy_number=0
CM058242.1	Liftoff	CDS	14541446	14541565	.	-	.	ID=cds-NP_001393775.1;Parent=rna-NM_001406846.1;Dbxref=GeneID:14007,GenBank:NP_001393775.1,MGI:MGI:1338822;Name=NP_001393775.1;Note=isoform 37 is encoded by transcript variant 19;gbkey=CDS;gene=Celf2;product=CUGBP Elav-like family member 2 isoform 37;protein_id=NP_001393775.1;extra_copy_number=0
CM058242.1	Liftoff	CDS	14566756	14566890	.	-	.	ID=cds-NP_001393775.1;Parent=rna-NM_001406846.1;Dbxref=GeneID:14007,GenBank:NP_001393775.1,MGI:MGI:1338822;Name=NP_001393775.1;Note=isoform 37 is encoded by transcript variant 19;gbkey=CDS;gene=Celf2;product=CUGBP Elav-like family member 2 isoform 37;protein_id=NP_001393775.1;extra_copy_number=0
CM058242.1	Liftoff	CDS	14580822	14580885	.	-	.	ID=cds-NP_001393775.1;Parent=rna-NM_001406846.1;Dbxref=GeneID:14007,GenBank:NP_001393775.1,MGI:MGI:1338822;Name=NP_001393775.1;Note=isoform 37 is encoded by transcript variant 19;gbkey=CDS;gene=Celf2;product=CUGBP Elav-like family member 2 isoform 37;protein_id=NP_001393775.1;extra_copy_number=0
CM058242.1	Liftoff	CDS	14584812	14584883	.	-	.	ID=cds-NP_001393775.1;Parent=rna-NM_001406846.1;Dbxref=GeneID:14007,GenBank:NP_001393775.1,MGI:MGI:1338822;Name=NP_001393775.1;Note=isoform 37 is encoded by transcript variant 19;gbkey=CDS;gene=Celf2;product=CUGBP Elav-like family member 2 isoform 37;protein_id=NP_001393775.1;extra_copy_number=0
CM058242.1	Liftoff	mRNA	14520465	15062174	.	-	.	ID=rna-NM_001406847.1;Parent=gene-Celf2;Dbxref=GeneID:14007,GenBank:NM_001406847.1,MGI:MGI:1338822;Name=NM_001406847.1;gbkey=mRNA;gene=Celf2;product=CUGBP%2C Elav-like family member 2%2C transcript variant 20;transcript_id=NM_001406847.1;matches_ref_protein=True;valid_ORF=True;extra_copy_number=0
CM058242.1	Liftoff	exon	14520465	14526448	.	-	.	ID=exon-NM_001406847.1-14;Parent=rna-NM_001406847.1;Dbxref=GeneID:14007,GenBank:NM_001406847.1,MGI:MGI:1338822;gbkey=mRNA;gene=Celf2;product=CUGBP%2C Elav-like family member 2%2C transcript variant 20;transcript_id=NM_001406847.1;extra_copy_number=0
CM058242.1	Liftoff	exon	14527815	14527986	.	-	.	ID=exon-NM_001406847.1-13;Parent=rna-NM_001406847.1;Dbxref=GeneID:14007,GenBank:NM_001406847.1,MGI:MGI:1338822;gbkey=mRNA;gene=Celf2;product=CUGBP%2C Elav-like family member 2%2C transcript variant 20;transcript_id=NM_001406847.1;extra_copy_number=0
CM058242.1	Liftoff	exon	14534558	14534737	.	-	.	ID=exon-NM_001406847.1-12;Parent=rna-NM_001406847.1;Dbxref=GeneID:14007,GenBank:NM_001406847.1,MGI:MGI:1338822;gbkey=mRNA;gene=Celf2;product=CUGBP%2C Elav-like family member 2%2C transcript variant 20;transcript_id=NM_001406847.1;extra_copy_number=0
CM058242.1	Liftoff	exon	14541434	14541565	.	-	.	ID=exon-NM_001406847.1-11;Parent=rna-NM_001406847.1;Dbxref=GeneID:14007,GenBank:NM_001406847.1,MGI:MGI:1338822;gbkey=mRNA;gene=Celf2;product=CUGBP%2C Elav-like family member 2%2C transcript variant 20;transcript_id=NM_001406847.1;extra_copy_number=0
CM058242.1	Liftoff	exon	14566756	14566890	.	-	.	ID=exon-NM_001406847.1-10;Parent=rna-NM_001406847.1;Dbxref=GeneID:14007,GenBank:NM_001406847.1,MGI:MGI:1338822;gbkey=mRNA;gene=Celf2;product=CUGBP%2C Elav-like family member 2%2C transcript variant 20;transcript_id=NM_001406847.1;extra_copy_number=0
CM058242.1	Liftoff	exon	14580822	14580885	.	-	.	ID=exon-NM_001406847.1-9;Parent=rna-NM_001406847.1;Dbxref=GeneID:14007,GenBank:NM_001406847.1,MGI:MGI:1338822;gbkey=mRNA;gene=Celf2;product=CUGBP%2C Elav-like family member 2%2C transcript variant 20;transcript_id=NM_001406847.1;extra_copy_number=0
CM058242.1	Liftoff	exon	14584812	14584970	.	-	.	ID=exon-NM_001406847.1-8;Parent=rna-NM_001406847.1;Dbxref=GeneID:14007,GenBank:NM_001406847.1,MGI:MGI:1338822;gbkey=mRNA;gene=Celf2;product=CUGBP%2C Elav-like family member 2%2C transcript variant 20;transcript_id=NM_001406847.1;extra_copy_number=0
CM058242.1	Liftoff	exon	14588670	14588749	.	-	.	ID=exon-NM_001406847.1-7;Parent=rna-NM_001406847.1;Dbxref=GeneID:14007,GenBank:NM_001406847.1,MGI:MGI:1338822;gbkey=mRNA;gene=Celf2;product=CUGBP%2C Elav-like family member 2%2C transcript variant 20;transcript_id=NM_001406847.1;extra_copy_number=0
CM058242.1	Liftoff	exon	14596476	14596610	.	-	.	ID=exon-NM_001406847.1-6;Parent=rna-NM_001406847.1;Dbxref=GeneID:14007,GenBank:NM_001406847.1,MGI:MGI:1338822;gbkey=mRNA;gene=Celf2;product=CUGBP%2C Elav-like family member 2%2C transcript variant 20;transcript_id=NM_001406847.1;extra_copy_number=0
CM058242.1	Liftoff	exon	14605459	14605507	.	-	.	ID=exon-NM_001406847.1-5;Parent=rna-NM_001406847.1;Dbxref=GeneID:14007,GenBank:NM_001406847.1,MGI:MGI:1338822;gbkey=mRNA;gene=Celf2;product=CUGBP%2C Elav-like family member 2%2C transcript variant 20;transcript_id=NM_001406847.1;extra_copy_number=0
CM058242.1	Liftoff	exon	14644909	14644991	.	-	.	ID=exon-NM_001406847.1-4;Parent=rna-NM_001406847.1;Dbxref=GeneID:14007,GenBank:NM_001406847.1,MGI:MGI:1338822;gbkey=mRNA;gene=Celf2;product=CUGBP%2C Elav-like family member 2%2C transcript variant 20;transcript_id=NM_001406847.1;extra_copy_number=0
CM058242.1	Liftoff	exon	14702221	14702411	.	-	.	ID=exon-NM_001406847.1-3;Parent=rna-NM_001406847.1;Dbxref=GeneID:14007,GenBank:NM_001406847.1,MGI:MGI:1338822;gbkey=mRNA;gene=Celf2;product=CUGBP%2C Elav-like family member 2%2C transcript variant 20;transcript_id=NM_001406847.1;extra_copy_number=0
CM058242.1	Liftoff	exon	14943201	14943236	.	-	.	ID=exon-NM_001406847.1-2;Parent=rna-NM_001406847.1;Dbxref=GeneID:14007,GenBank:NM_001406847.1,MGI:MGI:1338822;gbkey=mRNA;gene=Celf2;product=CUGBP%2C Elav-like family member 2%2C transcript variant 20;transcript_id=NM_001406847.1;extra_copy_number=0
CM058242.1	Liftoff	exon	15062008	15062174	.	-	.	ID=exon-NM_001406847.1-1;Parent=rna-NM_001406847.1;Dbxref=GeneID:14007,GenBank:NM_001406847.1,MGI:MGI:1338822;gbkey=mRNA;gene=Celf2;product=CUGBP%2C Elav-like family member 2%2C transcript variant 20;transcript_id=NM_001406847.1;extra_copy_number=0
CM058242.1	Liftoff	CDS	14527859	14527986	.	-	.	ID=cds-NP_001393776.1;Parent=rna-NM_001406847.1;Dbxref=GeneID:14007,GenBank:NP_001393776.1,MGI:MGI:1338822;Name=NP_001393776.1;Note=isoform 26 is encoded by transcript variant 20;gbkey=CDS;gene=Celf2;product=CUGBP Elav-like family member 2 isoform 26;protein_id=NP_001393776.1;extra_copy_number=0
CM058242.1	Liftoff	CDS	14534558	14534737	.	-	.	ID=cds-NP_001393776.1;Parent=rna-NM_001406847.1;Dbxref=GeneID:14007,GenBank:NP_001393776.1,MGI:MGI:1338822;Name=NP_001393776.1;Note=isoform 26 is encoded by transcript variant 20;gbkey=CDS;gene=Celf2;product=CUGBP Elav-like family member 2 isoform 26;protein_id=NP_001393776.1;extra_copy_number=0
CM058242.1	Liftoff	CDS	14541434	14541565	.	-	.	ID=cds-NP_001393776.1;Parent=rna-NM_001406847.1;Dbxref=GeneID:14007,GenBank:NP_001393776.1,MGI:MGI:1338822;Name=NP_001393776.1;Note=isoform 26 is encoded by transcript variant 20;gbkey=CDS;gene=Celf2;product=CUGBP Elav-like family member 2 isoform 26;protein_id=NP_001393776.1;extra_copy_number=0
CM058242.1	Liftoff	CDS	14566756	14566890	.	-	.	ID=cds-NP_001393776.1;Parent=rna-NM_001406847.1;Dbxref=GeneID:14007,GenBank:NP_001393776.1,MGI:MGI:1338822;Name=NP_001393776.1;Note=isoform 26 is encoded by transcript variant 20;gbkey=CDS;gene=Celf2;product=CUGBP Elav-like family member 2 isoform 26;protein_id=NP_001393776.1;extra_copy_number=0
CM058242.1	Liftoff	CDS	14580822	14580885	.	-	.	ID=cds-NP_001393776.1;Parent=rna-NM_001406847.1;Dbxref=GeneID:14007,GenBank:NP_001393776.1,MGI:MGI:1338822;Name=NP_001393776.1;Note=isoform 26 is encoded by transcript variant 20;gbkey=CDS;gene=Celf2;product=CUGBP Elav-like family member 2 isoform 26;protein_id=NP_001393776.1;extra_copy_number=0
CM058242.1	Liftoff	CDS	14584812	14584970	.	-	.	ID=cds-NP_001393776.1;Parent=rna-NM_001406847.1;Dbxref=GeneID:14007,GenBank:NP_001393776.1,MGI:MGI:1338822;Name=NP_001393776.1;Note=isoform 26 is encoded by transcript variant 20;gbkey=CDS;gene=Celf2;product=CUGBP Elav-like family member 2 isoform 26;protein_id=NP_001393776.1;extra_copy_number=0
CM058242.1	Liftoff	CDS	14588670	14588749	.	-	.	ID=cds-NP_001393776.1;Parent=rna-NM_001406847.1;Dbxref=GeneID:14007,GenBank:NP_001393776.1,MGI:MGI:1338822;Name=NP_001393776.1;Note=isoform 26 is encoded by transcript variant 20;gbkey=CDS;gene=Celf2;product=CUGBP Elav-like family member 2 isoform 26;protein_id=NP_001393776.1;extra_copy_number=0
CM058242.1	Liftoff	CDS	14596476	14596610	.	-	.	ID=cds-NP_001393776.1;Parent=rna-NM_001406847.1;Dbxref=GeneID:14007,GenBank:NP_001393776.1,MGI:MGI:1338822;Name=NP_001393776.1;Note=isoform 26 is encoded by transcript variant 20;gbkey=CDS;gene=Celf2;product=CUGBP Elav-like family member 2 isoform 26;protein_id=NP_001393776.1;extra_copy_number=0
CM058242.1	Liftoff	CDS	14605459	14605507	.	-	.	ID=cds-NP_001393776.1;Parent=rna-NM_001406847.1;Dbxref=GeneID:14007,GenBank:NP_001393776.1,MGI:MGI:1338822;Name=NP_001393776.1;Note=isoform 26 is encoded by transcript variant 20;gbkey=CDS;gene=Celf2;product=CUGBP Elav-like family member 2 isoform 26;protein_id=NP_001393776.1;extra_copy_number=0
CM058242.1	Liftoff	CDS	14644909	14644991	.	-	.	ID=cds-NP_001393776.1;Parent=rna-NM_001406847.1;Dbxref=GeneID:14007,GenBank:NP_001393776.1,MGI:MGI:1338822;Name=NP_001393776.1;Note=isoform 26 is encoded by transcript variant 20;gbkey=CDS;gene=Celf2;product=CUGBP Elav-like family member 2 isoform 26;protein_id=NP_001393776.1;extra_copy_number=0
CM058242.1	Liftoff	CDS	14702221	14702411	.	-	.	ID=cds-NP_001393776.1;Parent=rna-NM_001406847.1;Dbxref=GeneID:14007,GenBank:NP_001393776.1,MGI:MGI:1338822;Name=NP_001393776.1;Note=isoform 26 is encoded by transcript variant 20;gbkey=CDS;gene=Celf2;product=CUGBP Elav-like family member 2 isoform 26;protein_id=NP_001393776.1;extra_copy_number=0
CM058242.1	Liftoff	CDS	14943201	14943236	.	-	.	ID=cds-NP_001393776.1;Parent=rna-NM_001406847.1;Dbxref=GeneID:14007,GenBank:NP_001393776.1,MGI:MGI:1338822;Name=NP_001393776.1;Note=isoform 26 is encoded by transcript variant 20;gbkey=CDS;gene=Celf2;product=CUGBP Elav-like family member 2 isoform 26;protein_id=NP_001393776.1;extra_copy_number=0
CM058242.1	Liftoff	CDS	15062008	15062060	.	-	.	ID=cds-NP_001393776.1;Parent=rna-NM_001406847.1;Dbxref=GeneID:14007,GenBank:NP_001393776.1,MGI:MGI:1338822;Name=NP_001393776.1;Note=isoform 26 is encoded by transcript variant 20;gbkey=CDS;gene=Celf2;product=CUGBP Elav-like family member 2 isoform 26;protein_id=NP_001393776.1;extra_copy_number=0
CM058242.1	Liftoff	mRNA	14520465	14866068	.	-	.	ID=rna-NM_001406848.1;Parent=gene-Celf2;Dbxref=GeneID:14007,GenBank:NM_001406848.1,MGI:MGI:1338822;Name=NM_001406848.1;gbkey=mRNA;gene=Celf2;product=CUGBP%2C Elav-like family member 2%2C transcript variant 21;transcript_id=NM_001406848.1;matches_ref_protein=True;valid_ORF=True;extra_copy_number=0
CM058242.1	Liftoff	exon	14520465	14527986	.	-	.	ID=exon-NM_001406848.1-13;Parent=rna-NM_001406848.1;Dbxref=GeneID:14007,GenBank:NM_001406848.1,MGI:MGI:1338822;gbkey=mRNA;gene=Celf2;product=CUGBP%2C Elav-like family member 2%2C transcript variant 21;transcript_id=NM_001406848.1;extra_copy_number=0
CM058242.1	Liftoff	exon	14530605	14530748	.	-	.	ID=exon-NM_001406848.1-12;Parent=rna-NM_001406848.1;Dbxref=GeneID:14007,GenBank:NM_001406848.1,MGI:MGI:1338822;gbkey=mRNA;gene=Celf2;product=CUGBP%2C Elav-like family member 2%2C transcript variant 21;transcript_id=NM_001406848.1;extra_copy_number=0
CM058242.1	Liftoff	exon	14534558	14534755	.	-	.	ID=exon-NM_001406848.1-11;Parent=rna-NM_001406848.1;Dbxref=GeneID:14007,GenBank:NM_001406848.1,MGI:MGI:1338822;gbkey=mRNA;gene=Celf2;product=CUGBP%2C Elav-like family member 2%2C transcript variant 21;transcript_id=NM_001406848.1;extra_copy_number=0
CM058242.1	Liftoff	exon	14541446	14541565	.	-	.	ID=exon-NM_001406848.1-10;Parent=rna-NM_001406848.1;Dbxref=GeneID:14007,GenBank:NM_001406848.1,MGI:MGI:1338822;gbkey=mRNA;gene=Celf2;product=CUGBP%2C Elav-like family member 2%2C transcript variant 21;transcript_id=NM_001406848.1;extra_copy_number=0
CM058242.1	Liftoff	exon	14566756	14566890	.	-	.	ID=exon-NM_001406848.1-9;Parent=rna-NM_001406848.1;Dbxref=GeneID:14007,GenBank:NM_001406848.1,MGI:MGI:1338822;gbkey=mRNA;gene=Celf2;product=CUGBP%2C Elav-like family member 2%2C transcript variant 21;transcript_id=NM_001406848.1;extra_copy_number=0
CM058242.1	Liftoff	exon	14580822	14580885	.	-	.	ID=exon-NM_001406848.1-8;Parent=rna-NM_001406848.1;Dbxref=GeneID:14007,GenBank:NM_001406848.1,MGI:MGI:1338822;gbkey=mRNA;gene=Celf2;product=CUGBP%2C Elav-like family member 2%2C transcript variant 21;transcript_id=NM_001406848.1;extra_copy_number=0
CM058242.1	Liftoff	exon	14584812	14584970	.	-	.	ID=exon-NM_001406848.1-7;Parent=rna-NM_001406848.1;Dbxref=GeneID:14007,GenBank:NM_001406848.1,MGI:MGI:1338822;gbkey=mRNA;gene=Celf2;product=CUGBP%2C Elav-like family member 2%2C transcript variant 21;transcript_id=NM_001406848.1;extra_copy_number=0
CM058242.1	Liftoff	exon	14588670	14588749	.	-	.	ID=exon-NM_001406848.1-6;Parent=rna-NM_001406848.1;Dbxref=GeneID:14007,GenBank:NM_001406848.1,MGI:MGI:1338822;gbkey=mRNA;gene=Celf2;product=CUGBP%2C Elav-like family member 2%2C transcript variant 21;transcript_id=NM_001406848.1;extra_copy_number=0
CM058242.1	Liftoff	exon	14596476	14596610	.	-	.	ID=exon-NM_001406848.1-5;Parent=rna-NM_001406848.1;Dbxref=GeneID:14007,GenBank:NM_001406848.1,MGI:MGI:1338822;gbkey=mRNA;gene=Celf2;product=CUGBP%2C Elav-like family member 2%2C transcript variant 21;transcript_id=NM_001406848.1;extra_copy_number=0
CM058242.1	Liftoff	exon	14605459	14605507	.	-	.	ID=exon-NM_001406848.1-4;Parent=rna-NM_001406848.1;Dbxref=GeneID:14007,GenBank:NM_001406848.1,MGI:MGI:1338822;gbkey=mRNA;gene=Celf2;product=CUGBP%2C Elav-like family member 2%2C transcript variant 21;transcript_id=NM_001406848.1;extra_copy_number=0
CM058242.1	Liftoff	exon	14644909	14644991	.	-	.	ID=exon-NM_001406848.1-3;Parent=rna-NM_001406848.1;Dbxref=GeneID:14007,GenBank:NM_001406848.1,MGI:MGI:1338822;gbkey=mRNA;gene=Celf2;product=CUGBP%2C Elav-like family member 2%2C transcript variant 21;transcript_id=NM_001406848.1;extra_copy_number=0
CM058242.1	Liftoff	exon	14702215	14702411	.	-	.	ID=exon-NM_001406848.1-2;Parent=rna-NM_001406848.1;Dbxref=GeneID:14007,GenBank:NM_001406848.1,MGI:MGI:1338822;gbkey=mRNA;gene=Celf2;product=CUGBP%2C Elav-like family member 2%2C transcript variant 21;transcript_id=NM_001406848.1;extra_copy_number=0
CM058242.1	Liftoff	exon	14865917	14866068	.	-	.	ID=exon-NM_001406848.1-1;Parent=rna-NM_001406848.1;Dbxref=GeneID:14007,GenBank:NM_001406848.1,MGI:MGI:1338822;gbkey=mRNA;gene=Celf2;product=CUGBP%2C Elav-like family member 2%2C transcript variant 21;transcript_id=NM_001406848.1;extra_copy_number=0
CM058242.1	Liftoff	CDS	14527859	14527986	.	-	.	ID=cds-NP_001393777.1;Parent=rna-NM_001406848.1;Dbxref=GeneID:14007,GenBank:NP_001393777.1,MGI:MGI:1338822;Name=NP_001393777.1;Note=isoform 4 is encoded by transcript variant 21;gbkey=CDS;gene=Celf2;product=CUGBP Elav-like family member 2 isoform 4;protein_id=NP_001393777.1;extra_copy_number=0
CM058242.1	Liftoff	CDS	14530605	14530748	.	-	.	ID=cds-NP_001393777.1;Parent=rna-NM_001406848.1;Dbxref=GeneID:14007,GenBank:NP_001393777.1,MGI:MGI:1338822;Name=NP_001393777.1;Note=isoform 4 is encoded by transcript variant 21;gbkey=CDS;gene=Celf2;product=CUGBP Elav-like family member 2 isoform 4;protein_id=NP_001393777.1;extra_copy_number=0
CM058242.1	Liftoff	CDS	14534558	14534755	.	-	.	ID=cds-NP_001393777.1;Parent=rna-NM_001406848.1;Dbxref=GeneID:14007,GenBank:NP_001393777.1,MGI:MGI:1338822;Name=NP_001393777.1;Note=isoform 4 is encoded by transcript variant 21;gbkey=CDS;gene=Celf2;product=CUGBP Elav-like family member 2 isoform 4;protein_id=NP_001393777.1;extra_copy_number=0
CM058242.1	Liftoff	CDS	14541446	14541565	.	-	.	ID=cds-NP_001393777.1;Parent=rna-NM_001406848.1;Dbxref=GeneID:14007,GenBank:NP_001393777.1,MGI:MGI:1338822;Name=NP_001393777.1;Note=isoform 4 is encoded by transcript variant 21;gbkey=CDS;gene=Celf2;product=CUGBP Elav-like family member 2 isoform 4;protein_id=NP_001393777.1;extra_copy_number=0
CM058242.1	Liftoff	CDS	14566756	14566890	.	-	.	ID=cds-NP_001393777.1;Parent=rna-NM_001406848.1;Dbxref=GeneID:14007,GenBank:NP_001393777.1,MGI:MGI:1338822;Name=NP_001393777.1;Note=isoform 4 is encoded by transcript variant 21;gbkey=CDS;gene=Celf2;product=CUGBP Elav-like family member 2 isoform 4;protein_id=NP_001393777.1;extra_copy_number=0
CM058242.1	Liftoff	CDS	14580822	14580885	.	-	.	ID=cds-NP_001393777.1;Parent=rna-NM_001406848.1;Dbxref=GeneID:14007,GenBank:NP_001393777.1,MGI:MGI:1338822;Name=NP_001393777.1;Note=isoform 4 is encoded by transcript variant 21;gbkey=CDS;gene=Celf2;product=CUGBP Elav-like family member 2 isoform 4;protein_id=NP_001393777.1;extra_copy_number=0
CM058242.1	Liftoff	CDS	14584812	14584970	.	-	.	ID=cds-NP_001393777.1;Parent=rna-NM_001406848.1;Dbxref=GeneID:14007,GenBank:NP_001393777.1,MGI:MGI:1338822;Name=NP_001393777.1;Note=isoform 4 is encoded by transcript variant 21;gbkey=CDS;gene=Celf2;product=CUGBP Elav-like family member 2 isoform 4;protein_id=NP_001393777.1;extra_copy_number=0
CM058242.1	Liftoff	CDS	14588670	14588749	.	-	.	ID=cds-NP_001393777.1;Parent=rna-NM_001406848.1;Dbxref=GeneID:14007,GenBank:NP_001393777.1,MGI:MGI:1338822;Name=NP_001393777.1;Note=isoform 4 is encoded by transcript variant 21;gbkey=CDS;gene=Celf2;product=CUGBP Elav-like family member 2 isoform 4;protein_id=NP_001393777.1;extra_copy_number=0
CM058242.1	Liftoff	CDS	14596476	14596610	.	-	.	ID=cds-NP_001393777.1;Parent=rna-NM_001406848.1;Dbxref=GeneID:14007,GenBank:NP_001393777.1,MGI:MGI:1338822;Name=NP_001393777.1;Note=isoform 4 is encoded by transcript variant 21;gbkey=CDS;gene=Celf2;product=CUGBP Elav-like family member 2 isoform 4;protein_id=NP_001393777.1;extra_copy_number=0
CM058242.1	Liftoff	CDS	14605459	14605507	.	-	.	ID=cds-NP_001393777.1;Parent=rna-NM_001406848.1;Dbxref=GeneID:14007,GenBank:NP_001393777.1,MGI:MGI:1338822;Name=NP_001393777.1;Note=isoform 4 is encoded by transcript variant 21;gbkey=CDS;gene=Celf2;product=CUGBP Elav-like family member 2 isoform 4;protein_id=NP_001393777.1;extra_copy_number=0
CM058242.1	Liftoff	CDS	14644909	14644991	.	-	.	ID=cds-NP_001393777.1;Parent=rna-NM_001406848.1;Dbxref=GeneID:14007,GenBank:NP_001393777.1,MGI:MGI:1338822;Name=NP_001393777.1;Note=isoform 4 is encoded by transcript variant 21;gbkey=CDS;gene=Celf2;product=CUGBP Elav-like family member 2 isoform 4;protein_id=NP_001393777.1;extra_copy_number=0
CM058242.1	Liftoff	CDS	14702215	14702392	.	-	.	ID=cds-NP_001393777.1;Parent=rna-NM_001406848.1;Dbxref=GeneID:14007,GenBank:NP_001393777.1,MGI:MGI:1338822;Name=NP_001393777.1;Note=isoform 4 is encoded by transcript variant 21;gbkey=CDS;gene=Celf2;product=CUGBP Elav-like family member 2 isoform 4;protein_id=NP_001393777.1;extra_copy_number=0
CM058242.1	Liftoff	mRNA	14520465	14866068	.	-	.	ID=rna-NM_001406849.1;Parent=gene-Celf2;Dbxref=GeneID:14007,GenBank:NM_001406849.1,MGI:MGI:1338822;Name=NM_001406849.1;gbkey=mRNA;gene=Celf2;product=CUGBP%2C Elav-like family member 2%2C transcript variant 22;transcript_id=NM_001406849.1;matches_ref_protein=True;valid_ORF=True;extra_copy_number=0
CM058242.1	Liftoff	exon	14520465	14527986	.	-	.	ID=exon-NM_001406849.1-13;Parent=rna-NM_001406849.1;Dbxref=GeneID:14007,GenBank:NM_001406849.1,MGI:MGI:1338822;gbkey=mRNA;gene=Celf2;product=CUGBP%2C Elav-like family member 2%2C transcript variant 22;transcript_id=NM_001406849.1;extra_copy_number=0
CM058242.1	Liftoff	exon	14530605	14530748	.	-	.	ID=exon-NM_001406849.1-12;Parent=rna-NM_001406849.1;Dbxref=GeneID:14007,GenBank:NM_001406849.1,MGI:MGI:1338822;gbkey=mRNA;gene=Celf2;product=CUGBP%2C Elav-like family member 2%2C transcript variant 22;transcript_id=NM_001406849.1;extra_copy_number=0
CM058242.1	Liftoff	exon	14534558	14534737	.	-	.	ID=exon-NM_001406849.1-11;Parent=rna-NM_001406849.1;Dbxref=GeneID:14007,GenBank:NM_001406849.1,MGI:MGI:1338822;gbkey=mRNA;gene=Celf2;product=CUGBP%2C Elav-like family member 2%2C transcript variant 22;transcript_id=NM_001406849.1;extra_copy_number=0
CM058242.1	Liftoff	exon	14541446	14541565	.	-	.	ID=exon-NM_001406849.1-10;Parent=rna-NM_001406849.1;Dbxref=GeneID:14007,GenBank:NM_001406849.1,MGI:MGI:1338822;gbkey=mRNA;gene=Celf2;product=CUGBP%2C Elav-like family member 2%2C transcript variant 22;transcript_id=NM_001406849.1;extra_copy_number=0
CM058242.1	Liftoff	exon	14566756	14566890	.	-	.	ID=exon-NM_001406849.1-9;Parent=rna-NM_001406849.1;Dbxref=GeneID:14007,GenBank:NM_001406849.1,MGI:MGI:1338822;gbkey=mRNA;gene=Celf2;product=CUGBP%2C Elav-like family member 2%2C transcript variant 22;transcript_id=NM_001406849.1;extra_copy_number=0
CM058242.1	Liftoff	exon	14580822	14580885	.	-	.	ID=exon-NM_001406849.1-8;Parent=rna-NM_001406849.1;Dbxref=GeneID:14007,GenBank:NM_001406849.1,MGI:MGI:1338822;gbkey=mRNA;gene=Celf2;product=CUGBP%2C Elav-like family member 2%2C transcript variant 22;transcript_id=NM_001406849.1;extra_copy_number=0
CM058242.1	Liftoff	exon	14584812	14584970	.	-	.	ID=exon-NM_001406849.1-7;Parent=rna-NM_001406849.1;Dbxref=GeneID:14007,GenBank:NM_001406849.1,MGI:MGI:1338822;gbkey=mRNA;gene=Celf2;product=CUGBP%2C Elav-like family member 2%2C transcript variant 22;transcript_id=NM_001406849.1;extra_copy_number=0
CM058242.1	Liftoff	exon	14588670	14588749	.	-	.	ID=exon-NM_001406849.1-6;Parent=rna-NM_001406849.1;Dbxref=GeneID:14007,GenBank:NM_001406849.1,MGI:MGI:1338822;gbkey=mRNA;gene=Celf2;product=CUGBP%2C Elav-like family member 2%2C transcript variant 22;transcript_id=NM_001406849.1;extra_copy_number=0
CM058242.1	Liftoff	exon	14596476	14596610	.	-	.	ID=exon-NM_001406849.1-5;Parent=rna-NM_001406849.1;Dbxref=GeneID:14007,GenBank:NM_001406849.1,MGI:MGI:1338822;gbkey=mRNA;gene=Celf2;product=CUGBP%2C Elav-like family member 2%2C transcript variant 22;transcript_id=NM_001406849.1;extra_copy_number=0
CM058242.1	Liftoff	exon	14605459	14605507	.	-	.	ID=exon-NM_001406849.1-4;Parent=rna-NM_001406849.1;Dbxref=GeneID:14007,GenBank:NM_001406849.1,MGI:MGI:1338822;gbkey=mRNA;gene=Celf2;product=CUGBP%2C Elav-like family member 2%2C transcript variant 22;transcript_id=NM_001406849.1;extra_copy_number=0
CM058242.1	Liftoff	exon	14644909	14644991	.	-	.	ID=exon-NM_001406849.1-3;Parent=rna-NM_001406849.1;Dbxref=GeneID:14007,GenBank:NM_001406849.1,MGI:MGI:1338822;gbkey=mRNA;gene=Celf2;product=CUGBP%2C Elav-like family member 2%2C transcript variant 22;transcript_id=NM_001406849.1;extra_copy_number=0
CM058242.1	Liftoff	exon	14702215	14702411	.	-	.	ID=exon-NM_001406849.1-2;Parent=rna-NM_001406849.1;Dbxref=GeneID:14007,GenBank:NM_001406849.1,MGI:MGI:1338822;gbkey=mRNA;gene=Celf2;product=CUGBP%2C Elav-like family member 2%2C transcript variant 22;transcript_id=NM_001406849.1;extra_copy_number=0
CM058242.1	Liftoff	exon	14865656	14866068	.	-	.	ID=exon-NM_001406849.1-1;Parent=rna-NM_001406849.1;Dbxref=GeneID:14007,GenBank:NM_001406849.1,MGI:MGI:1338822;gbkey=mRNA;gene=Celf2;product=CUGBP%2C Elav-like family member 2%2C transcript variant 22;transcript_id=NM_001406849.1;extra_copy_number=0
CM058242.1	Liftoff	CDS	14527859	14527986	.	-	.	ID=cds-NP_001393778.1;Parent=rna-NM_001406849.1;Dbxref=GeneID:14007,GenBank:NP_001393778.1,MGI:MGI:1338822;Name=NP_001393778.1;Note=isoform 1 is encoded by transcript variant 22;gbkey=CDS;gene=Celf2;product=CUGBP Elav-like family member 2 isoform 1;protein_id=NP_001393778.1;extra_copy_number=0
CM058242.1	Liftoff	CDS	14530605	14530748	.	-	.	ID=cds-NP_001393778.1;Parent=rna-NM_001406849.1;Dbxref=GeneID:14007,GenBank:NP_001393778.1,MGI:MGI:1338822;Name=NP_001393778.1;Note=isoform 1 is encoded by transcript variant 22;gbkey=CDS;gene=Celf2;product=CUGBP Elav-like family member 2 isoform 1;protein_id=NP_001393778.1;extra_copy_number=0
CM058242.1	Liftoff	CDS	14534558	14534737	.	-	.	ID=cds-NP_001393778.1;Parent=rna-NM_001406849.1;Dbxref=GeneID:14007,GenBank:NP_001393778.1,MGI:MGI:1338822;Name=NP_001393778.1;Note=isoform 1 is encoded by transcript variant 22;gbkey=CDS;gene=Celf2;product=CUGBP Elav-like family member 2 isoform 1;protein_id=NP_001393778.1;extra_copy_number=0
CM058242.1	Liftoff	CDS	14541446	14541565	.	-	.	ID=cds-NP_001393778.1;Parent=rna-NM_001406849.1;Dbxref=GeneID:14007,GenBank:NP_001393778.1,MGI:MGI:1338822;Name=NP_001393778.1;Note=isoform 1 is encoded by transcript variant 22;gbkey=CDS;gene=Celf2;product=CUGBP Elav-like family member 2 isoform 1;protein_id=NP_001393778.1;extra_copy_number=0
CM058242.1	Liftoff	CDS	14566756	14566890	.	-	.	ID=cds-NP_001393778.1;Parent=rna-NM_001406849.1;Dbxref=GeneID:14007,GenBank:NP_001393778.1,MGI:MGI:1338822;Name=NP_001393778.1;Note=isoform 1 is encoded by transcript variant 22;gbkey=CDS;gene=Celf2;product=CUGBP Elav-like family member 2 isoform 1;protein_id=NP_001393778.1;extra_copy_number=0
CM058242.1	Liftoff	CDS	14580822	14580885	.	-	.	ID=cds-NP_001393778.1;Parent=rna-NM_001406849.1;Dbxref=GeneID:14007,GenBank:NP_001393778.1,MGI:MGI:1338822;Name=NP_001393778.1;Note=isoform 1 is encoded by transcript variant 22;gbkey=CDS;gene=Celf2;product=CUGBP Elav-like family member 2 isoform 1;protein_id=NP_001393778.1;extra_copy_number=0
CM058242.1	Liftoff	CDS	14584812	14584970	.	-	.	ID=cds-NP_001393778.1;Parent=rna-NM_001406849.1;Dbxref=GeneID:14007,GenBank:NP_001393778.1,MGI:MGI:1338822;Name=NP_001393778.1;Note=isoform 1 is encoded by transcript variant 22;gbkey=CDS;gene=Celf2;product=CUGBP Elav-like family member 2 isoform 1;protein_id=NP_001393778.1;extra_copy_number=0
CM058242.1	Liftoff	CDS	14588670	14588749	.	-	.	ID=cds-NP_001393778.1;Parent=rna-NM_001406849.1;Dbxref=GeneID:14007,GenBank:NP_001393778.1,MGI:MGI:1338822;Name=NP_001393778.1;Note=isoform 1 is encoded by transcript variant 22;gbkey=CDS;gene=Celf2;product=CUGBP Elav-like family member 2 isoform 1;protein_id=NP_001393778.1;extra_copy_number=0
CM058242.1	Liftoff	CDS	14596476	14596610	.	-	.	ID=cds-NP_001393778.1;Parent=rna-NM_001406849.1;Dbxref=GeneID:14007,GenBank:NP_001393778.1,MGI:MGI:1338822;Name=NP_001393778.1;Note=isoform 1 is encoded by transcript variant 22;gbkey=CDS;gene=Celf2;product=CUGBP Elav-like family member 2 isoform 1;protein_id=NP_001393778.1;extra_copy_number=0
CM058242.1	Liftoff	CDS	14605459	14605507	.	-	.	ID=cds-NP_001393778.1;Parent=rna-NM_001406849.1;Dbxref=GeneID:14007,GenBank:NP_001393778.1,MGI:MGI:1338822;Name=NP_001393778.1;Note=isoform 1 is encoded by transcript variant 22;gbkey=CDS;gene=Celf2;product=CUGBP Elav-like family member 2 isoform 1;protein_id=NP_001393778.1;extra_copy_number=0
CM058242.1	Liftoff	CDS	14644909	14644991	.	-	.	ID=cds-NP_001393778.1;Parent=rna-NM_001406849.1;Dbxref=GeneID:14007,GenBank:NP_001393778.1,MGI:MGI:1338822;Name=NP_001393778.1;Note=isoform 1 is encoded by transcript variant 22;gbkey=CDS;gene=Celf2;product=CUGBP Elav-like family member 2 isoform 1;protein_id=NP_001393778.1;extra_copy_number=0
CM058242.1	Liftoff	CDS	14702215	14702411	.	-	.	ID=cds-NP_001393778.1;Parent=rna-NM_001406849.1;Dbxref=GeneID:14007,GenBank:NP_001393778.1,MGI:MGI:1338822;Name=NP_001393778.1;Note=isoform 1 is encoded by transcript variant 22;gbkey=CDS;gene=Celf2;product=CUGBP Elav-like family member 2 isoform 1;protein_id=NP_001393778.1;extra_copy_number=0
CM058242.1	Liftoff	CDS	14865656	14865762	.	-	.	ID=cds-NP_001393778.1;Parent=rna-NM_001406849.1;Dbxref=GeneID:14007,GenBank:NP_001393778.1,MGI:MGI:1338822;Name=NP_001393778.1;Note=isoform 1 is encoded by transcript variant 22;gbkey=CDS;gene=Celf2;product=CUGBP Elav-like family member 2 isoform 1;protein_id=NP_001393778.1;extra_copy_number=0
CM058242.1	Liftoff	mRNA	14520465	14866068	.	-	.	ID=rna-NM_001406850.1;Parent=gene-Celf2;Dbxref=GeneID:14007,GenBank:NM_001406850.1,MGI:MGI:1338822;Name=NM_001406850.1;gbkey=mRNA;gene=Celf2;product=CUGBP%2C Elav-like family member 2%2C transcript variant 23;transcript_id=NM_001406850.1;matches_ref_protein=True;valid_ORF=True;extra_copy_number=0
CM058242.1	Liftoff	exon	14520465	14527986	.	-	.	ID=exon-NM_001406850.1-12;Parent=rna-NM_001406850.1;Dbxref=GeneID:14007,GenBank:NM_001406850.1,MGI:MGI:1338822;gbkey=mRNA;gene=Celf2;product=CUGBP%2C Elav-like family member 2%2C transcript variant 23;transcript_id=NM_001406850.1;extra_copy_number=0
CM058242.1	Liftoff	exon	14530605	14530748	.	-	.	ID=exon-NM_001406850.1-11;Parent=rna-NM_001406850.1;Dbxref=GeneID:14007,GenBank:NM_001406850.1,MGI:MGI:1338822;gbkey=mRNA;gene=Celf2;product=CUGBP%2C Elav-like family member 2%2C transcript variant 23;transcript_id=NM_001406850.1;extra_copy_number=0
CM058242.1	Liftoff	exon	14534558	14534737	.	-	.	ID=exon-NM_001406850.1-10;Parent=rna-NM_001406850.1;Dbxref=GeneID:14007,GenBank:NM_001406850.1,MGI:MGI:1338822;gbkey=mRNA;gene=Celf2;product=CUGBP%2C Elav-like family member 2%2C transcript variant 23;transcript_id=NM_001406850.1;extra_copy_number=0
CM058242.1	Liftoff	exon	14541446	14541565	.	-	.	ID=exon-NM_001406850.1-9;Parent=rna-NM_001406850.1;Dbxref=GeneID:14007,GenBank:NM_001406850.1,MGI:MGI:1338822;gbkey=mRNA;gene=Celf2;product=CUGBP%2C Elav-like family member 2%2C transcript variant 23;transcript_id=NM_001406850.1;extra_copy_number=0
CM058242.1	Liftoff	exon	14566756	14566890	.	-	.	ID=exon-NM_001406850.1-8;Parent=rna-NM_001406850.1;Dbxref=GeneID:14007,GenBank:NM_001406850.1,MGI:MGI:1338822;gbkey=mRNA;gene=Celf2;product=CUGBP%2C Elav-like family member 2%2C transcript variant 23;transcript_id=NM_001406850.1;extra_copy_number=0
CM058242.1	Liftoff	exon	14580822	14580885	.	-	.	ID=exon-NM_001406850.1-7;Parent=rna-NM_001406850.1;Dbxref=GeneID:14007,GenBank:NM_001406850.1,MGI:MGI:1338822;gbkey=mRNA;gene=Celf2;product=CUGBP%2C Elav-like family member 2%2C transcript variant 23;transcript_id=NM_001406850.1;extra_copy_number=0
CM058242.1	Liftoff	exon	14584812	14584970	.	-	.	ID=exon-NM_001406850.1-6;Parent=rna-NM_001406850.1;Dbxref=GeneID:14007,GenBank:NM_001406850.1,MGI:MGI:1338822;gbkey=mRNA;gene=Celf2;product=CUGBP%2C Elav-like family member 2%2C transcript variant 23;transcript_id=NM_001406850.1;extra_copy_number=0
CM058242.1	Liftoff	exon	14596476	14596610	.	-	.	ID=exon-NM_001406850.1-5;Parent=rna-NM_001406850.1;Dbxref=GeneID:14007,GenBank:NM_001406850.1,MGI:MGI:1338822;gbkey=mRNA;gene=Celf2;product=CUGBP%2C Elav-like family member 2%2C transcript variant 23;transcript_id=NM_001406850.1;extra_copy_number=0
CM058242.1	Liftoff	exon	14605459	14605507	.	-	.	ID=exon-NM_001406850.1-4;Parent=rna-NM_001406850.1;Dbxref=GeneID:14007,GenBank:NM_001406850.1,MGI:MGI:1338822;gbkey=mRNA;gene=Celf2;product=CUGBP%2C Elav-like family member 2%2C transcript variant 23;transcript_id=NM_001406850.1;extra_copy_number=0
CM058242.1	Liftoff	exon	14644909	14644991	.	-	.	ID=exon-NM_001406850.1-3;Parent=rna-NM_001406850.1;Dbxref=GeneID:14007,GenBank:NM_001406850.1,MGI:MGI:1338822;gbkey=mRNA;gene=Celf2;product=CUGBP%2C Elav-like family member 2%2C transcript variant 23;transcript_id=NM_001406850.1;extra_copy_number=0
CM058242.1	Liftoff	exon	14702215	14702411	.	-	.	ID=exon-NM_001406850.1-2;Parent=rna-NM_001406850.1;Dbxref=GeneID:14007,GenBank:NM_001406850.1,MGI:MGI:1338822;gbkey=mRNA;gene=Celf2;product=CUGBP%2C Elav-like family member 2%2C transcript variant 23;transcript_id=NM_001406850.1;extra_copy_number=0
CM058242.1	Liftoff	exon	14865656	14866068	.	-	.	ID=exon-NM_001406850.1-1;Parent=rna-NM_001406850.1;Dbxref=GeneID:14007,GenBank:NM_001406850.1,MGI:MGI:1338822;gbkey=mRNA;gene=Celf2;product=CUGBP%2C Elav-like family member 2%2C transcript variant 23;transcript_id=NM_001406850.1;extra_copy_number=0
CM058242.1	Liftoff	CDS	14527859	14527986	.	-	.	ID=cds-NP_001393779.1;Parent=rna-NM_001406850.1;Dbxref=GeneID:14007,GenBank:NP_001393779.1,MGI:MGI:1338822;Name=NP_001393779.1;Note=isoform 37 is encoded by transcript variant 23;gbkey=CDS;gene=Celf2;product=CUGBP Elav-like family member 2 isoform 37;protein_id=NP_001393779.1;extra_copy_number=0
CM058242.1	Liftoff	CDS	14530605	14530748	.	-	.	ID=cds-NP_001393779.1;Parent=rna-NM_001406850.1;Dbxref=GeneID:14007,GenBank:NP_001393779.1,MGI:MGI:1338822;Name=NP_001393779.1;Note=isoform 37 is encoded by transcript variant 23;gbkey=CDS;gene=Celf2;product=CUGBP Elav-like family member 2 isoform 37;protein_id=NP_001393779.1;extra_copy_number=0
CM058242.1	Liftoff	CDS	14534558	14534737	.	-	.	ID=cds-NP_001393779.1;Parent=rna-NM_001406850.1;Dbxref=GeneID:14007,GenBank:NP_001393779.1,MGI:MGI:1338822;Name=NP_001393779.1;Note=isoform 37 is encoded by transcript variant 23;gbkey=CDS;gene=Celf2;product=CUGBP Elav-like family member 2 isoform 37;protein_id=NP_001393779.1;extra_copy_number=0
CM058242.1	Liftoff	CDS	14541446	14541565	.	-	.	ID=cds-NP_001393779.1;Parent=rna-NM_001406850.1;Dbxref=GeneID:14007,GenBank:NP_001393779.1,MGI:MGI:1338822;Name=NP_001393779.1;Note=isoform 37 is encoded by transcript variant 23;gbkey=CDS;gene=Celf2;product=CUGBP Elav-like family member 2 isoform 37;protein_id=NP_001393779.1;extra_copy_number=0
CM058242.1	Liftoff	CDS	14566756	14566890	.	-	.	ID=cds-NP_001393779.1;Parent=rna-NM_001406850.1;Dbxref=GeneID:14007,GenBank:NP_001393779.1,MGI:MGI:1338822;Name=NP_001393779.1;Note=isoform 37 is encoded by transcript variant 23;gbkey=CDS;gene=Celf2;product=CUGBP Elav-like family member 2 isoform 37;protein_id=NP_001393779.1;extra_copy_number=0
CM058242.1	Liftoff	CDS	14580822	14580885	.	-	.	ID=cds-NP_001393779.1;Parent=rna-NM_001406850.1;Dbxref=GeneID:14007,GenBank:NP_001393779.1,MGI:MGI:1338822;Name=NP_001393779.1;Note=isoform 37 is encoded by transcript variant 23;gbkey=CDS;gene=Celf2;product=CUGBP Elav-like family member 2 isoform 37;protein_id=NP_001393779.1;extra_copy_number=0
CM058242.1	Liftoff	CDS	14584812	14584883	.	-	.	ID=cds-NP_001393779.1;Parent=rna-NM_001406850.1;Dbxref=GeneID:14007,GenBank:NP_001393779.1,MGI:MGI:1338822;Name=NP_001393779.1;Note=isoform 37 is encoded by transcript variant 23;gbkey=CDS;gene=Celf2;product=CUGBP Elav-like family member 2 isoform 37;protein_id=NP_001393779.1;extra_copy_number=0
CM058242.1	Liftoff	mRNA	14520465	14866068	.	-	.	ID=rna-NM_001406851.1;Parent=gene-Celf2;Dbxref=GeneID:14007,GenBank:NM_001406851.1,MGI:MGI:1338822;Name=NM_001406851.1;gbkey=mRNA;gene=Celf2;product=CUGBP%2C Elav-like family member 2%2C transcript variant 24;transcript_id=NM_001406851.1;matches_ref_protein=True;valid_ORF=True;extra_copy_number=0
CM058242.1	Liftoff	exon	14520465	14526448	.	-	.	ID=exon-NM_001406851.1-14;Parent=rna-NM_001406851.1;Dbxref=GeneID:14007,GenBank:NM_001406851.1,MGI:MGI:1338822;gbkey=mRNA;gene=Celf2;product=CUGBP%2C Elav-like family member 2%2C transcript variant 24;transcript_id=NM_001406851.1;extra_copy_number=0
CM058242.1	Liftoff	exon	14527815	14527986	.	-	.	ID=exon-NM_001406851.1-13;Parent=rna-NM_001406851.1;Dbxref=GeneID:14007,GenBank:NM_001406851.1,MGI:MGI:1338822;gbkey=mRNA;gene=Celf2;product=CUGBP%2C Elav-like family member 2%2C transcript variant 24;transcript_id=NM_001406851.1;extra_copy_number=0
CM058242.1	Liftoff	exon	14530605	14530748	.	-	.	ID=exon-NM_001406851.1-12;Parent=rna-NM_001406851.1;Dbxref=GeneID:14007,GenBank:NM_001406851.1,MGI:MGI:1338822;gbkey=mRNA;gene=Celf2;product=CUGBP%2C Elav-like family member 2%2C transcript variant 24;transcript_id=NM_001406851.1;extra_copy_number=0
CM058242.1	Liftoff	exon	14534558	14534755	.	-	.	ID=exon-NM_001406851.1-11;Parent=rna-NM_001406851.1;Dbxref=GeneID:14007,GenBank:NM_001406851.1,MGI:MGI:1338822;gbkey=mRNA;gene=Celf2;product=CUGBP%2C Elav-like family member 2%2C transcript variant 24;transcript_id=NM_001406851.1;extra_copy_number=0
CM058242.1	Liftoff	exon	14541446	14541565	.	-	.	ID=exon-NM_001406851.1-10;Parent=rna-NM_001406851.1;Dbxref=GeneID:14007,GenBank:NM_001406851.1,MGI:MGI:1338822;gbkey=mRNA;gene=Celf2;product=CUGBP%2C Elav-like family member 2%2C transcript variant 24;transcript_id=NM_001406851.1;extra_copy_number=0
CM058242.1	Liftoff	exon	14566756	14566890	.	-	.	ID=exon-NM_001406851.1-9;Parent=rna-NM_001406851.1;Dbxref=GeneID:14007,GenBank:NM_001406851.1,MGI:MGI:1338822;gbkey=mRNA;gene=Celf2;product=CUGBP%2C Elav-like family member 2%2C transcript variant 24;transcript_id=NM_001406851.1;extra_copy_number=0
CM058242.1	Liftoff	exon	14580822	14580885	.	-	.	ID=exon-NM_001406851.1-8;Parent=rna-NM_001406851.1;Dbxref=GeneID:14007,GenBank:NM_001406851.1,MGI:MGI:1338822;gbkey=mRNA;gene=Celf2;product=CUGBP%2C Elav-like family member 2%2C transcript variant 24;transcript_id=NM_001406851.1;extra_copy_number=0
CM058242.1	Liftoff	exon	14584812	14584970	.	-	.	ID=exon-NM_001406851.1-7;Parent=rna-NM_001406851.1;Dbxref=GeneID:14007,GenBank:NM_001406851.1,MGI:MGI:1338822;gbkey=mRNA;gene=Celf2;product=CUGBP%2C Elav-like family member 2%2C transcript variant 24;transcript_id=NM_001406851.1;extra_copy_number=0
CM058242.1	Liftoff	exon	14588670	14588749	.	-	.	ID=exon-NM_001406851.1-6;Parent=rna-NM_001406851.1;Dbxref=GeneID:14007,GenBank:NM_001406851.1,MGI:MGI:1338822;gbkey=mRNA;gene=Celf2;product=CUGBP%2C Elav-like family member 2%2C transcript variant 24;transcript_id=NM_001406851.1;extra_copy_number=0
CM058242.1	Liftoff	exon	14596476	14596610	.	-	.	ID=exon-NM_001406851.1-5;Parent=rna-NM_001406851.1;Dbxref=GeneID:14007,GenBank:NM_001406851.1,MGI:MGI:1338822;gbkey=mRNA;gene=Celf2;product=CUGBP%2C Elav-like family member 2%2C transcript variant 24;transcript_id=NM_001406851.1;extra_copy_number=0
CM058242.1	Liftoff	exon	14605459	14605507	.	-	.	ID=exon-NM_001406851.1-4;Parent=rna-NM_001406851.1;Dbxref=GeneID:14007,GenBank:NM_001406851.1,MGI:MGI:1338822;gbkey=mRNA;gene=Celf2;product=CUGBP%2C Elav-like family member 2%2C transcript variant 24;transcript_id=NM_001406851.1;extra_copy_number=0
CM058242.1	Liftoff	exon	14644909	14644991	.	-	.	ID=exon-NM_001406851.1-3;Parent=rna-NM_001406851.1;Dbxref=GeneID:14007,GenBank:NM_001406851.1,MGI:MGI:1338822;gbkey=mRNA;gene=Celf2;product=CUGBP%2C Elav-like family member 2%2C transcript variant 24;transcript_id=NM_001406851.1;extra_copy_number=0
CM058242.1	Liftoff	exon	14702215	14702411	.	-	.	ID=exon-NM_001406851.1-2;Parent=rna-NM_001406851.1;Dbxref=GeneID:14007,GenBank:NM_001406851.1,MGI:MGI:1338822;gbkey=mRNA;gene=Celf2;product=CUGBP%2C Elav-like family member 2%2C transcript variant 24;transcript_id=NM_001406851.1;extra_copy_number=0
CM058242.1	Liftoff	exon	14865656	14866068	.	-	.	ID=exon-NM_001406851.1-1;Parent=rna-NM_001406851.1;Dbxref=GeneID:14007,GenBank:NM_001406851.1,MGI:MGI:1338822;gbkey=mRNA;gene=Celf2;product=CUGBP%2C Elav-like family member 2%2C transcript variant 24;transcript_id=NM_001406851.1;extra_copy_number=0
CM058242.1	Liftoff	CDS	14527859	14527986	.	-	.	ID=cds-NP_001393780.1;Parent=rna-NM_001406851.1;Dbxref=GeneID:14007,GenBank:NP_001393780.1,MGI:MGI:1338822;Name=NP_001393780.1;Note=isoform 10 is encoded by transcript variant 24;gbkey=CDS;gene=Celf2;product=CUGBP Elav-like family member 2 isoform 10;protein_id=NP_001393780.1;extra_copy_number=0
CM058242.1	Liftoff	CDS	14530605	14530748	.	-	.	ID=cds-NP_001393780.1;Parent=rna-NM_001406851.1;Dbxref=GeneID:14007,GenBank:NP_001393780.1,MGI:MGI:1338822;Name=NP_001393780.1;Note=isoform 10 is encoded by transcript variant 24;gbkey=CDS;gene=Celf2;product=CUGBP Elav-like family member 2 isoform 10;protein_id=NP_001393780.1;extra_copy_number=0
CM058242.1	Liftoff	CDS	14534558	14534755	.	-	.	ID=cds-NP_001393780.1;Parent=rna-NM_001406851.1;Dbxref=GeneID:14007,GenBank:NP_001393780.1,MGI:MGI:1338822;Name=NP_001393780.1;Note=isoform 10 is encoded by transcript variant 24;gbkey=CDS;gene=Celf2;product=CUGBP Elav-like family member 2 isoform 10;protein_id=NP_001393780.1;extra_copy_number=0
CM058242.1	Liftoff	CDS	14541446	14541565	.	-	.	ID=cds-NP_001393780.1;Parent=rna-NM_001406851.1;Dbxref=GeneID:14007,GenBank:NP_001393780.1,MGI:MGI:1338822;Name=NP_001393780.1;Note=isoform 10 is encoded by transcript variant 24;gbkey=CDS;gene=Celf2;product=CUGBP Elav-like family member 2 isoform 10;protein_id=NP_001393780.1;extra_copy_number=0
CM058242.1	Liftoff	CDS	14566756	14566890	.	-	.	ID=cds-NP_001393780.1;Parent=rna-NM_001406851.1;Dbxref=GeneID:14007,GenBank:NP_001393780.1,MGI:MGI:1338822;Name=NP_001393780.1;Note=isoform 10 is encoded by transcript variant 24;gbkey=CDS;gene=Celf2;product=CUGBP Elav-like family member 2 isoform 10;protein_id=NP_001393780.1;extra_copy_number=0
CM058242.1	Liftoff	CDS	14580822	14580885	.	-	.	ID=cds-NP_001393780.1;Parent=rna-NM_001406851.1;Dbxref=GeneID:14007,GenBank:NP_001393780.1,MGI:MGI:1338822;Name=NP_001393780.1;Note=isoform 10 is encoded by transcript variant 24;gbkey=CDS;gene=Celf2;product=CUGBP Elav-like family member 2 isoform 10;protein_id=NP_001393780.1;extra_copy_number=0
CM058242.1	Liftoff	CDS	14584812	14584970	.	-	.	ID=cds-NP_001393780.1;Parent=rna-NM_001406851.1;Dbxref=GeneID:14007,GenBank:NP_001393780.1,MGI:MGI:1338822;Name=NP_001393780.1;Note=isoform 10 is encoded by transcript variant 24;gbkey=CDS;gene=Celf2;product=CUGBP Elav-like family member 2 isoform 10;protein_id=NP_001393780.1;extra_copy_number=0
CM058242.1	Liftoff	CDS	14588670	14588749	.	-	.	ID=cds-NP_001393780.1;Parent=rna-NM_001406851.1;Dbxref=GeneID:14007,GenBank:NP_001393780.1,MGI:MGI:1338822;Name=NP_001393780.1;Note=isoform 10 is encoded by transcript variant 24;gbkey=CDS;gene=Celf2;product=CUGBP Elav-like family member 2 isoform 10;protein_id=NP_001393780.1;extra_copy_number=0
CM058242.1	Liftoff	CDS	14596476	14596610	.	-	.	ID=cds-NP_001393780.1;Parent=rna-NM_001406851.1;Dbxref=GeneID:14007,GenBank:NP_001393780.1,MGI:MGI:1338822;Name=NP_001393780.1;Note=isoform 10 is encoded by transcript variant 24;gbkey=CDS;gene=Celf2;product=CUGBP Elav-like family member 2 isoform 10;protein_id=NP_001393780.1;extra_copy_number=0
CM058242.1	Liftoff	CDS	14605459	14605507	.	-	.	ID=cds-NP_001393780.1;Parent=rna-NM_001406851.1;Dbxref=GeneID:14007,GenBank:NP_001393780.1,MGI:MGI:1338822;Name=NP_001393780.1;Note=isoform 10 is encoded by transcript variant 24;gbkey=CDS;gene=Celf2;product=CUGBP Elav-like family member 2 isoform 10;protein_id=NP_001393780.1;extra_copy_number=0
CM058242.1	Liftoff	CDS	14644909	14644991	.	-	.	ID=cds-NP_001393780.1;Parent=rna-NM_001406851.1;Dbxref=GeneID:14007,GenBank:NP_001393780.1,MGI:MGI:1338822;Name=NP_001393780.1;Note=isoform 10 is encoded by transcript variant 24;gbkey=CDS;gene=Celf2;product=CUGBP Elav-like family member 2 isoform 10;protein_id=NP_001393780.1;extra_copy_number=0
CM058242.1	Liftoff	CDS	14702215	14702411	.	-	.	ID=cds-NP_001393780.1;Parent=rna-NM_001406851.1;Dbxref=GeneID:14007,GenBank:NP_001393780.1,MGI:MGI:1338822;Name=NP_001393780.1;Note=isoform 10 is encoded by transcript variant 24;gbkey=CDS;gene=Celf2;product=CUGBP Elav-like family member 2 isoform 10;protein_id=NP_001393780.1;extra_copy_number=0
CM058242.1	Liftoff	CDS	14865656	14865762	.	-	.	ID=cds-NP_001393780.1;Parent=rna-NM_001406851.1;Dbxref=GeneID:14007,GenBank:NP_001393780.1,MGI:MGI:1338822;Name=NP_001393780.1;Note=isoform 10 is encoded by transcript variant 24;gbkey=CDS;gene=Celf2;product=CUGBP Elav-like family member 2 isoform 10;protein_id=NP_001393780.1;extra_copy_number=0
CM058242.1	Liftoff	mRNA	14520465	14866068	.	-	.	ID=rna-NM_001406852.1;Parent=gene-Celf2;Dbxref=GeneID:14007,GenBank:NM_001406852.1,MGI:MGI:1338822;Name=NM_001406852.1;gbkey=mRNA;gene=Celf2;product=CUGBP%2C Elav-like family member 2%2C transcript variant 25;transcript_id=NM_001406852.1;matches_ref_protein=True;valid_ORF=True;extra_copy_number=0
CM058242.1	Liftoff	exon	14520465	14527986	.	-	.	ID=exon-NM_001406852.1-13;Parent=rna-NM_001406852.1;Dbxref=GeneID:14007,GenBank:NM_001406852.1,MGI:MGI:1338822;gbkey=mRNA;gene=Celf2;product=CUGBP%2C Elav-like family member 2%2C transcript variant 25;transcript_id=NM_001406852.1;extra_copy_number=0
CM058242.1	Liftoff	exon	14530605	14530748	.	-	.	ID=exon-NM_001406852.1-12;Parent=rna-NM_001406852.1;Dbxref=GeneID:14007,GenBank:NM_001406852.1,MGI:MGI:1338822;gbkey=mRNA;gene=Celf2;product=CUGBP%2C Elav-like family member 2%2C transcript variant 25;transcript_id=NM_001406852.1;extra_copy_number=0
CM058242.1	Liftoff	exon	14534558	14534755	.	-	.	ID=exon-NM_001406852.1-11;Parent=rna-NM_001406852.1;Dbxref=GeneID:14007,GenBank:NM_001406852.1,MGI:MGI:1338822;gbkey=mRNA;gene=Celf2;product=CUGBP%2C Elav-like family member 2%2C transcript variant 25;transcript_id=NM_001406852.1;extra_copy_number=0
CM058242.1	Liftoff	exon	14541434	14541565	.	-	.	ID=exon-NM_001406852.1-10;Parent=rna-NM_001406852.1;Dbxref=GeneID:14007,GenBank:NM_001406852.1,MGI:MGI:1338822;gbkey=mRNA;gene=Celf2;product=CUGBP%2C Elav-like family member 2%2C transcript variant 25;transcript_id=NM_001406852.1;extra_copy_number=0
CM058242.1	Liftoff	exon	14566756	14566890	.	-	.	ID=exon-NM_001406852.1-9;Parent=rna-NM_001406852.1;Dbxref=GeneID:14007,GenBank:NM_001406852.1,MGI:MGI:1338822;gbkey=mRNA;gene=Celf2;product=CUGBP%2C Elav-like family member 2%2C transcript variant 25;transcript_id=NM_001406852.1;extra_copy_number=0
CM058242.1	Liftoff	exon	14580822	14580885	.	-	.	ID=exon-NM_001406852.1-8;Parent=rna-NM_001406852.1;Dbxref=GeneID:14007,GenBank:NM_001406852.1,MGI:MGI:1338822;gbkey=mRNA;gene=Celf2;product=CUGBP%2C Elav-like family member 2%2C transcript variant 25;transcript_id=NM_001406852.1;extra_copy_number=0
CM058242.1	Liftoff	exon	14584812	14584970	.	-	.	ID=exon-NM_001406852.1-7;Parent=rna-NM_001406852.1;Dbxref=GeneID:14007,GenBank:NM_001406852.1,MGI:MGI:1338822;gbkey=mRNA;gene=Celf2;product=CUGBP%2C Elav-like family member 2%2C transcript variant 25;transcript_id=NM_001406852.1;extra_copy_number=0
CM058242.1	Liftoff	exon	14588670	14588749	.	-	.	ID=exon-NM_001406852.1-6;Parent=rna-NM_001406852.1;Dbxref=GeneID:14007,GenBank:NM_001406852.1,MGI:MGI:1338822;gbkey=mRNA;gene=Celf2;product=CUGBP%2C Elav-like family member 2%2C transcript variant 25;transcript_id=NM_001406852.1;extra_copy_number=0
CM058242.1	Liftoff	exon	14596476	14596610	.	-	.	ID=exon-NM_001406852.1-5;Parent=rna-NM_001406852.1;Dbxref=GeneID:14007,GenBank:NM_001406852.1,MGI:MGI:1338822;gbkey=mRNA;gene=Celf2;product=CUGBP%2C Elav-like family member 2%2C transcript variant 25;transcript_id=NM_001406852.1;extra_copy_number=0
CM058242.1	Liftoff	exon	14605459	14605507	.	-	.	ID=exon-NM_001406852.1-4;Parent=rna-NM_001406852.1;Dbxref=GeneID:14007,GenBank:NM_001406852.1,MGI:MGI:1338822;gbkey=mRNA;gene=Celf2;product=CUGBP%2C Elav-like family member 2%2C transcript variant 25;transcript_id=NM_001406852.1;extra_copy_number=0
CM058242.1	Liftoff	exon	14644909	14644991	.	-	.	ID=exon-NM_001406852.1-3;Parent=rna-NM_001406852.1;Dbxref=GeneID:14007,GenBank:NM_001406852.1,MGI:MGI:1338822;gbkey=mRNA;gene=Celf2;product=CUGBP%2C Elav-like family member 2%2C transcript variant 25;transcript_id=NM_001406852.1;extra_copy_number=0
CM058242.1	Liftoff	exon	14702215	14702411	.	-	.	ID=exon-NM_001406852.1-2;Parent=rna-NM_001406852.1;Dbxref=GeneID:14007,GenBank:NM_001406852.1,MGI:MGI:1338822;gbkey=mRNA;gene=Celf2;product=CUGBP%2C Elav-like family member 2%2C transcript variant 25;transcript_id=NM_001406852.1;extra_copy_number=0
CM058242.1	Liftoff	exon	14865656	14866068	.	-	.	ID=exon-NM_001406852.1-1;Parent=rna-NM_001406852.1;Dbxref=GeneID:14007,GenBank:NM_001406852.1,MGI:MGI:1338822;gbkey=mRNA;gene=Celf2;product=CUGBP%2C Elav-like family member 2%2C transcript variant 25;transcript_id=NM_001406852.1;extra_copy_number=0
CM058242.1	Liftoff	CDS	14527859	14527986	.	-	.	ID=cds-NP_001393781.1;Parent=rna-NM_001406852.1;Dbxref=GeneID:14007,GenBank:NP_001393781.1,MGI:MGI:1338822;Name=NP_001393781.1;Note=isoform 22 is encoded by transcript variant 25;gbkey=CDS;gene=Celf2;product=CUGBP Elav-like family member 2 isoform 22;protein_id=NP_001393781.1;extra_copy_number=0
CM058242.1	Liftoff	CDS	14530605	14530748	.	-	.	ID=cds-NP_001393781.1;Parent=rna-NM_001406852.1;Dbxref=GeneID:14007,GenBank:NP_001393781.1,MGI:MGI:1338822;Name=NP_001393781.1;Note=isoform 22 is encoded by transcript variant 25;gbkey=CDS;gene=Celf2;product=CUGBP Elav-like family member 2 isoform 22;protein_id=NP_001393781.1;extra_copy_number=0
CM058242.1	Liftoff	CDS	14534558	14534755	.	-	.	ID=cds-NP_001393781.1;Parent=rna-NM_001406852.1;Dbxref=GeneID:14007,GenBank:NP_001393781.1,MGI:MGI:1338822;Name=NP_001393781.1;Note=isoform 22 is encoded by transcript variant 25;gbkey=CDS;gene=Celf2;product=CUGBP Elav-like family member 2 isoform 22;protein_id=NP_001393781.1;extra_copy_number=0
CM058242.1	Liftoff	CDS	14541434	14541565	.	-	.	ID=cds-NP_001393781.1;Parent=rna-NM_001406852.1;Dbxref=GeneID:14007,GenBank:NP_001393781.1,MGI:MGI:1338822;Name=NP_001393781.1;Note=isoform 22 is encoded by transcript variant 25;gbkey=CDS;gene=Celf2;product=CUGBP Elav-like family member 2 isoform 22;protein_id=NP_001393781.1;extra_copy_number=0
CM058242.1	Liftoff	CDS	14566756	14566890	.	-	.	ID=cds-NP_001393781.1;Parent=rna-NM_001406852.1;Dbxref=GeneID:14007,GenBank:NP_001393781.1,MGI:MGI:1338822;Name=NP_001393781.1;Note=isoform 22 is encoded by transcript variant 25;gbkey=CDS;gene=Celf2;product=CUGBP Elav-like family member 2 isoform 22;protein_id=NP_001393781.1;extra_copy_number=0
CM058242.1	Liftoff	CDS	14580822	14580885	.	-	.	ID=cds-NP_001393781.1;Parent=rna-NM_001406852.1;Dbxref=GeneID:14007,GenBank:NP_001393781.1,MGI:MGI:1338822;Name=NP_001393781.1;Note=isoform 22 is encoded by transcript variant 25;gbkey=CDS;gene=Celf2;product=CUGBP Elav-like family member 2 isoform 22;protein_id=NP_001393781.1;extra_copy_number=0
CM058242.1	Liftoff	CDS	14584812	14584970	.	-	.	ID=cds-NP_001393781.1;Parent=rna-NM_001406852.1;Dbxref=GeneID:14007,GenBank:NP_001393781.1,MGI:MGI:1338822;Name=NP_001393781.1;Note=isoform 22 is encoded by transcript variant 25;gbkey=CDS;gene=Celf2;product=CUGBP Elav-like family member 2 isoform 22;protein_id=NP_001393781.1;extra_copy_number=0
CM058242.1	Liftoff	CDS	14588670	14588749	.	-	.	ID=cds-NP_001393781.1;Parent=rna-NM_001406852.1;Dbxref=GeneID:14007,GenBank:NP_001393781.1,MGI:MGI:1338822;Name=NP_001393781.1;Note=isoform 22 is encoded by transcript variant 25;gbkey=CDS;gene=Celf2;product=CUGBP Elav-like family member 2 isoform 22;protein_id=NP_001393781.1;extra_copy_number=0
CM058242.1	Liftoff	CDS	14596476	14596610	.	-	.	ID=cds-NP_001393781.1;Parent=rna-NM_001406852.1;Dbxref=GeneID:14007,GenBank:NP_001393781.1,MGI:MGI:1338822;Name=NP_001393781.1;Note=isoform 22 is encoded by transcript variant 25;gbkey=CDS;gene=Celf2;product=CUGBP Elav-like family member 2 isoform 22;protein_id=NP_001393781.1;extra_copy_number=0
CM058242.1	Liftoff	CDS	14605459	14605507	.	-	.	ID=cds-NP_001393781.1;Parent=rna-NM_001406852.1;Dbxref=GeneID:14007,GenBank:NP_001393781.1,MGI:MGI:1338822;Name=NP_001393781.1;Note=isoform 22 is encoded by transcript variant 25;gbkey=CDS;gene=Celf2;product=CUGBP Elav-like family member 2 isoform 22;protein_id=NP_001393781.1;extra_copy_number=0
CM058242.1	Liftoff	CDS	14644909	14644991	.	-	.	ID=cds-NP_001393781.1;Parent=rna-NM_001406852.1;Dbxref=GeneID:14007,GenBank:NP_001393781.1,MGI:MGI:1338822;Name=NP_001393781.1;Note=isoform 22 is encoded by transcript variant 25;gbkey=CDS;gene=Celf2;product=CUGBP Elav-like family member 2 isoform 22;protein_id=NP_001393781.1;extra_copy_number=0
CM058242.1	Liftoff	CDS	14702215	14702411	.	-	.	ID=cds-NP_001393781.1;Parent=rna-NM_001406852.1;Dbxref=GeneID:14007,GenBank:NP_001393781.1,MGI:MGI:1338822;Name=NP_001393781.1;Note=isoform 22 is encoded by transcript variant 25;gbkey=CDS;gene=Celf2;product=CUGBP Elav-like family member 2 isoform 22;protein_id=NP_001393781.1;extra_copy_number=0
CM058242.1	Liftoff	CDS	14865656	14865762	.	-	.	ID=cds-NP_001393781.1;Parent=rna-NM_001406852.1;Dbxref=GeneID:14007,GenBank:NP_001393781.1,MGI:MGI:1338822;Name=NP_001393781.1;Note=isoform 22 is encoded by transcript variant 25;gbkey=CDS;gene=Celf2;product=CUGBP Elav-like family member 2 isoform 22;protein_id=NP_001393781.1;extra_copy_number=0
CM058242.1	Liftoff	mRNA	14520465	14866068	.	-	.	ID=rna-NM_001406854.1;Parent=gene-Celf2;Dbxref=GeneID:14007,GenBank:NM_001406854.1,MGI:MGI:1338822;Name=NM_001406854.1;gbkey=mRNA;gene=Celf2;product=CUGBP%2C Elav-like family member 2%2C transcript variant 26;transcript_id=NM_001406854.1;matches_ref_protein=True;valid_ORF=True;extra_copy_number=0
CM058242.1	Liftoff	exon	14520465	14526448	.	-	.	ID=exon-NM_001406854.1-13;Parent=rna-NM_001406854.1;Dbxref=GeneID:14007,GenBank:NM_001406854.1,MGI:MGI:1338822;gbkey=mRNA;gene=Celf2;product=CUGBP%2C Elav-like family member 2%2C transcript variant 26;transcript_id=NM_001406854.1;extra_copy_number=0
CM058242.1	Liftoff	exon	14527815	14527986	.	-	.	ID=exon-NM_001406854.1-12;Parent=rna-NM_001406854.1;Dbxref=GeneID:14007,GenBank:NM_001406854.1,MGI:MGI:1338822;gbkey=mRNA;gene=Celf2;product=CUGBP%2C Elav-like family member 2%2C transcript variant 26;transcript_id=NM_001406854.1;extra_copy_number=0
CM058242.1	Liftoff	exon	14534558	14534755	.	-	.	ID=exon-NM_001406854.1-11;Parent=rna-NM_001406854.1;Dbxref=GeneID:14007,GenBank:NM_001406854.1,MGI:MGI:1338822;gbkey=mRNA;gene=Celf2;product=CUGBP%2C Elav-like family member 2%2C transcript variant 26;transcript_id=NM_001406854.1;extra_copy_number=0
CM058242.1	Liftoff	exon	14541446	14541565	.	-	.	ID=exon-NM_001406854.1-10;Parent=rna-NM_001406854.1;Dbxref=GeneID:14007,GenBank:NM_001406854.1,MGI:MGI:1338822;gbkey=mRNA;gene=Celf2;product=CUGBP%2C Elav-like family member 2%2C transcript variant 26;transcript_id=NM_001406854.1;extra_copy_number=0
CM058242.1	Liftoff	exon	14566756	14566890	.	-	.	ID=exon-NM_001406854.1-9;Parent=rna-NM_001406854.1;Dbxref=GeneID:14007,GenBank:NM_001406854.1,MGI:MGI:1338822;gbkey=mRNA;gene=Celf2;product=CUGBP%2C Elav-like family member 2%2C transcript variant 26;transcript_id=NM_001406854.1;extra_copy_number=0
CM058242.1	Liftoff	exon	14580822	14580885	.	-	.	ID=exon-NM_001406854.1-8;Parent=rna-NM_001406854.1;Dbxref=GeneID:14007,GenBank:NM_001406854.1,MGI:MGI:1338822;gbkey=mRNA;gene=Celf2;product=CUGBP%2C Elav-like family member 2%2C transcript variant 26;transcript_id=NM_001406854.1;extra_copy_number=0
CM058242.1	Liftoff	exon	14584812	14584970	.	-	.	ID=exon-NM_001406854.1-7;Parent=rna-NM_001406854.1;Dbxref=GeneID:14007,GenBank:NM_001406854.1,MGI:MGI:1338822;gbkey=mRNA;gene=Celf2;product=CUGBP%2C Elav-like family member 2%2C transcript variant 26;transcript_id=NM_001406854.1;extra_copy_number=0
CM058242.1	Liftoff	exon	14588670	14588749	.	-	.	ID=exon-NM_001406854.1-6;Parent=rna-NM_001406854.1;Dbxref=GeneID:14007,GenBank:NM_001406854.1,MGI:MGI:1338822;gbkey=mRNA;gene=Celf2;product=CUGBP%2C Elav-like family member 2%2C transcript variant 26;transcript_id=NM_001406854.1;extra_copy_number=0
CM058242.1	Liftoff	exon	14596476	14596610	.	-	.	ID=exon-NM_001406854.1-5;Parent=rna-NM_001406854.1;Dbxref=GeneID:14007,GenBank:NM_001406854.1,MGI:MGI:1338822;gbkey=mRNA;gene=Celf2;product=CUGBP%2C Elav-like family member 2%2C transcript variant 26;transcript_id=NM_001406854.1;extra_copy_number=0
CM058242.1	Liftoff	exon	14605459	14605507	.	-	.	ID=exon-NM_001406854.1-4;Parent=rna-NM_001406854.1;Dbxref=GeneID:14007,GenBank:NM_001406854.1,MGI:MGI:1338822;gbkey=mRNA;gene=Celf2;product=CUGBP%2C Elav-like family member 2%2C transcript variant 26;transcript_id=NM_001406854.1;extra_copy_number=0
CM058242.1	Liftoff	exon	14644909	14644991	.	-	.	ID=exon-NM_001406854.1-3;Parent=rna-NM_001406854.1;Dbxref=GeneID:14007,GenBank:NM_001406854.1,MGI:MGI:1338822;gbkey=mRNA;gene=Celf2;product=CUGBP%2C Elav-like family member 2%2C transcript variant 26;transcript_id=NM_001406854.1;extra_copy_number=0
CM058242.1	Liftoff	exon	14702215	14702411	.	-	.	ID=exon-NM_001406854.1-2;Parent=rna-NM_001406854.1;Dbxref=GeneID:14007,GenBank:NM_001406854.1,MGI:MGI:1338822;gbkey=mRNA;gene=Celf2;product=CUGBP%2C Elav-like family member 2%2C transcript variant 26;transcript_id=NM_001406854.1;extra_copy_number=0
CM058242.1	Liftoff	exon	14865656	14866068	.	-	.	ID=exon-NM_001406854.1-1;Parent=rna-NM_001406854.1;Dbxref=GeneID:14007,GenBank:NM_001406854.1,MGI:MGI:1338822;gbkey=mRNA;gene=Celf2;product=CUGBP%2C Elav-like family member 2%2C transcript variant 26;transcript_id=NM_001406854.1;extra_copy_number=0
CM058242.1	Liftoff	CDS	14527859	14527986	.	-	.	ID=cds-NP_001393783.1;Parent=rna-NM_001406854.1;Dbxref=GeneID:14007,GenBank:NP_001393783.1,MGI:MGI:1338822;Name=NP_001393783.1;Note=isoform 23 is encoded by transcript variant 26;gbkey=CDS;gene=Celf2;product=CUGBP Elav-like family member 2 isoform 23;protein_id=NP_001393783.1;extra_copy_number=0
CM058242.1	Liftoff	CDS	14534558	14534755	.	-	.	ID=cds-NP_001393783.1;Parent=rna-NM_001406854.1;Dbxref=GeneID:14007,GenBank:NP_001393783.1,MGI:MGI:1338822;Name=NP_001393783.1;Note=isoform 23 is encoded by transcript variant 26;gbkey=CDS;gene=Celf2;product=CUGBP Elav-like family member 2 isoform 23;protein_id=NP_001393783.1;extra_copy_number=0
CM058242.1	Liftoff	CDS	14541446	14541565	.	-	.	ID=cds-NP_001393783.1;Parent=rna-NM_001406854.1;Dbxref=GeneID:14007,GenBank:NP_001393783.1,MGI:MGI:1338822;Name=NP_001393783.1;Note=isoform 23 is encoded by transcript variant 26;gbkey=CDS;gene=Celf2;product=CUGBP Elav-like family member 2 isoform 23;protein_id=NP_001393783.1;extra_copy_number=0
CM058242.1	Liftoff	CDS	14566756	14566890	.	-	.	ID=cds-NP_001393783.1;Parent=rna-NM_001406854.1;Dbxref=GeneID:14007,GenBank:NP_001393783.1,MGI:MGI:1338822;Name=NP_001393783.1;Note=isoform 23 is encoded by transcript variant 26;gbkey=CDS;gene=Celf2;product=CUGBP Elav-like family member 2 isoform 23;protein_id=NP_001393783.1;extra_copy_number=0
CM058242.1	Liftoff	CDS	14580822	14580885	.	-	.	ID=cds-NP_001393783.1;Parent=rna-NM_001406854.1;Dbxref=GeneID:14007,GenBank:NP_001393783.1,MGI:MGI:1338822;Name=NP_001393783.1;Note=isoform 23 is encoded by transcript variant 26;gbkey=CDS;gene=Celf2;product=CUGBP Elav-like family member 2 isoform 23;protein_id=NP_001393783.1;extra_copy_number=0
CM058242.1	Liftoff	CDS	14584812	14584970	.	-	.	ID=cds-NP_001393783.1;Parent=rna-NM_001406854.1;Dbxref=GeneID:14007,GenBank:NP_001393783.1,MGI:MGI:1338822;Name=NP_001393783.1;Note=isoform 23 is encoded by transcript variant 26;gbkey=CDS;gene=Celf2;product=CUGBP Elav-like family member 2 isoform 23;protein_id=NP_001393783.1;extra_copy_number=0
CM058242.1	Liftoff	CDS	14588670	14588749	.	-	.	ID=cds-NP_001393783.1;Parent=rna-NM_001406854.1;Dbxref=GeneID:14007,GenBank:NP_001393783.1,MGI:MGI:1338822;Name=NP_001393783.1;Note=isoform 23 is encoded by transcript variant 26;gbkey=CDS;gene=Celf2;product=CUGBP Elav-like family member 2 isoform 23;protein_id=NP_001393783.1;extra_copy_number=0
CM058242.1	Liftoff	CDS	14596476	14596610	.	-	.	ID=cds-NP_001393783.1;Parent=rna-NM_001406854.1;Dbxref=GeneID:14007,GenBank:NP_001393783.1,MGI:MGI:1338822;Name=NP_001393783.1;Note=isoform 23 is encoded by transcript variant 26;gbkey=CDS;gene=Celf2;product=CUGBP Elav-like family member 2 isoform 23;protein_id=NP_001393783.1;extra_copy_number=0
CM058242.1	Liftoff	CDS	14605459	14605507	.	-	.	ID=cds-NP_001393783.1;Parent=rna-NM_001406854.1;Dbxref=GeneID:14007,GenBank:NP_001393783.1,MGI:MGI:1338822;Name=NP_001393783.1;Note=isoform 23 is encoded by transcript variant 26;gbkey=CDS;gene=Celf2;product=CUGBP Elav-like family member 2 isoform 23;protein_id=NP_001393783.1;extra_copy_number=0
CM058242.1	Liftoff	CDS	14644909	14644991	.	-	.	ID=cds-NP_001393783.1;Parent=rna-NM_001406854.1;Dbxref=GeneID:14007,GenBank:NP_001393783.1,MGI:MGI:1338822;Name=NP_001393783.1;Note=isoform 23 is encoded by transcript variant 26;gbkey=CDS;gene=Celf2;product=CUGBP Elav-like family member 2 isoform 23;protein_id=NP_001393783.1;extra_copy_number=0
CM058242.1	Liftoff	CDS	14702215	14702411	.	-	.	ID=cds-NP_001393783.1;Parent=rna-NM_001406854.1;Dbxref=GeneID:14007,GenBank:NP_001393783.1,MGI:MGI:1338822;Name=NP_001393783.1;Note=isoform 23 is encoded by transcript variant 26;gbkey=CDS;gene=Celf2;product=CUGBP Elav-like family member 2 isoform 23;protein_id=NP_001393783.1;extra_copy_number=0
CM058242.1	Liftoff	CDS	14865656	14865762	.	-	.	ID=cds-NP_001393783.1;Parent=rna-NM_001406854.1;Dbxref=GeneID:14007,GenBank:NP_001393783.1,MGI:MGI:1338822;Name=NP_001393783.1;Note=isoform 23 is encoded by transcript variant 26;gbkey=CDS;gene=Celf2;product=CUGBP Elav-like family member 2 isoform 23;protein_id=NP_001393783.1;extra_copy_number=0
CM058242.1	Liftoff	mRNA	14520465	14866068	.	-	.	ID=rna-NM_001406855.1;Parent=gene-Celf2;Dbxref=GeneID:14007,GenBank:NM_001406855.1,MGI:MGI:1338822;Name=NM_001406855.1;gbkey=mRNA;gene=Celf2;product=CUGBP%2C Elav-like family member 2%2C transcript variant 27;transcript_id=NM_001406855.1;matches_ref_protein=True;valid_ORF=True;extra_copy_number=0
CM058242.1	Liftoff	exon	14520465	14526448	.	-	.	ID=exon-NM_001406855.1-14;Parent=rna-NM_001406855.1;Dbxref=GeneID:14007,GenBank:NM_001406855.1,MGI:MGI:1338822;gbkey=mRNA;gene=Celf2;product=CUGBP%2C Elav-like family member 2%2C transcript variant 27;transcript_id=NM_001406855.1;extra_copy_number=0
CM058242.1	Liftoff	exon	14527815	14527986	.	-	.	ID=exon-NM_001406855.1-13;Parent=rna-NM_001406855.1;Dbxref=GeneID:14007,GenBank:NM_001406855.1,MGI:MGI:1338822;gbkey=mRNA;gene=Celf2;product=CUGBP%2C Elav-like family member 2%2C transcript variant 27;transcript_id=NM_001406855.1;extra_copy_number=0
CM058242.1	Liftoff	exon	14530605	14530748	.	-	.	ID=exon-NM_001406855.1-12;Parent=rna-NM_001406855.1;Dbxref=GeneID:14007,GenBank:NM_001406855.1,MGI:MGI:1338822;gbkey=mRNA;gene=Celf2;product=CUGBP%2C Elav-like family member 2%2C transcript variant 27;transcript_id=NM_001406855.1;extra_copy_number=0
CM058242.1	Liftoff	exon	14534558	14534737	.	-	.	ID=exon-NM_001406855.1-11;Parent=rna-NM_001406855.1;Dbxref=GeneID:14007,GenBank:NM_001406855.1,MGI:MGI:1338822;gbkey=mRNA;gene=Celf2;product=CUGBP%2C Elav-like family member 2%2C transcript variant 27;transcript_id=NM_001406855.1;extra_copy_number=0
CM058242.1	Liftoff	exon	14541434	14541565	.	-	.	ID=exon-NM_001406855.1-10;Parent=rna-NM_001406855.1;Dbxref=GeneID:14007,GenBank:NM_001406855.1,MGI:MGI:1338822;gbkey=mRNA;gene=Celf2;product=CUGBP%2C Elav-like family member 2%2C transcript variant 27;transcript_id=NM_001406855.1;extra_copy_number=0
CM058242.1	Liftoff	exon	14566756	14566890	.	-	.	ID=exon-NM_001406855.1-9;Parent=rna-NM_001406855.1;Dbxref=GeneID:14007,GenBank:NM_001406855.1,MGI:MGI:1338822;gbkey=mRNA;gene=Celf2;product=CUGBP%2C Elav-like family member 2%2C transcript variant 27;transcript_id=NM_001406855.1;extra_copy_number=0
CM058242.1	Liftoff	exon	14580822	14580885	.	-	.	ID=exon-NM_001406855.1-8;Parent=rna-NM_001406855.1;Dbxref=GeneID:14007,GenBank:NM_001406855.1,MGI:MGI:1338822;gbkey=mRNA;gene=Celf2;product=CUGBP%2C Elav-like family member 2%2C transcript variant 27;transcript_id=NM_001406855.1;extra_copy_number=0
CM058242.1	Liftoff	exon	14584812	14584970	.	-	.	ID=exon-NM_001406855.1-7;Parent=rna-NM_001406855.1;Dbxref=GeneID:14007,GenBank:NM_001406855.1,MGI:MGI:1338822;gbkey=mRNA;gene=Celf2;product=CUGBP%2C Elav-like family member 2%2C transcript variant 27;transcript_id=NM_001406855.1;extra_copy_number=0
CM058242.1	Liftoff	exon	14588670	14588749	.	-	.	ID=exon-NM_001406855.1-6;Parent=rna-NM_001406855.1;Dbxref=GeneID:14007,GenBank:NM_001406855.1,MGI:MGI:1338822;gbkey=mRNA;gene=Celf2;product=CUGBP%2C Elav-like family member 2%2C transcript variant 27;transcript_id=NM_001406855.1;extra_copy_number=0
CM058242.1	Liftoff	exon	14596476	14596610	.	-	.	ID=exon-NM_001406855.1-5;Parent=rna-NM_001406855.1;Dbxref=GeneID:14007,GenBank:NM_001406855.1,MGI:MGI:1338822;gbkey=mRNA;gene=Celf2;product=CUGBP%2C Elav-like family member 2%2C transcript variant 27;transcript_id=NM_001406855.1;extra_copy_number=0
CM058242.1	Liftoff	exon	14605459	14605507	.	-	.	ID=exon-NM_001406855.1-4;Parent=rna-NM_001406855.1;Dbxref=GeneID:14007,GenBank:NM_001406855.1,MGI:MGI:1338822;gbkey=mRNA;gene=Celf2;product=CUGBP%2C Elav-like family member 2%2C transcript variant 27;transcript_id=NM_001406855.1;extra_copy_number=0
CM058242.1	Liftoff	exon	14644909	14644991	.	-	.	ID=exon-NM_001406855.1-3;Parent=rna-NM_001406855.1;Dbxref=GeneID:14007,GenBank:NM_001406855.1,MGI:MGI:1338822;gbkey=mRNA;gene=Celf2;product=CUGBP%2C Elav-like family member 2%2C transcript variant 27;transcript_id=NM_001406855.1;extra_copy_number=0
CM058242.1	Liftoff	exon	14702215	14702411	.	-	.	ID=exon-NM_001406855.1-2;Parent=rna-NM_001406855.1;Dbxref=GeneID:14007,GenBank:NM_001406855.1,MGI:MGI:1338822;gbkey=mRNA;gene=Celf2;product=CUGBP%2C Elav-like family member 2%2C transcript variant 27;transcript_id=NM_001406855.1;extra_copy_number=0
CM058242.1	Liftoff	exon	14865656	14866068	.	-	.	ID=exon-NM_001406855.1-1;Parent=rna-NM_001406855.1;Dbxref=GeneID:14007,GenBank:NM_001406855.1,MGI:MGI:1338822;gbkey=mRNA;gene=Celf2;product=CUGBP%2C Elav-like family member 2%2C transcript variant 27;transcript_id=NM_001406855.1;extra_copy_number=0
CM058242.1	Liftoff	CDS	14527859	14527986	.	-	.	ID=cds-NP_001393784.1;Parent=rna-NM_001406855.1;Dbxref=GeneID:14007,GenBank:NP_001393784.1,MGI:MGI:1338822;Name=NP_001393784.1;Note=isoform 12 is encoded by transcript variant 27;gbkey=CDS;gene=Celf2;product=CUGBP Elav-like family member 2 isoform 12;protein_id=NP_001393784.1;extra_copy_number=0
CM058242.1	Liftoff	CDS	14530605	14530748	.	-	.	ID=cds-NP_001393784.1;Parent=rna-NM_001406855.1;Dbxref=GeneID:14007,GenBank:NP_001393784.1,MGI:MGI:1338822;Name=NP_001393784.1;Note=isoform 12 is encoded by transcript variant 27;gbkey=CDS;gene=Celf2;product=CUGBP Elav-like family member 2 isoform 12;protein_id=NP_001393784.1;extra_copy_number=0
CM058242.1	Liftoff	CDS	14534558	14534737	.	-	.	ID=cds-NP_001393784.1;Parent=rna-NM_001406855.1;Dbxref=GeneID:14007,GenBank:NP_001393784.1,MGI:MGI:1338822;Name=NP_001393784.1;Note=isoform 12 is encoded by transcript variant 27;gbkey=CDS;gene=Celf2;product=CUGBP Elav-like family member 2 isoform 12;protein_id=NP_001393784.1;extra_copy_number=0
CM058242.1	Liftoff	CDS	14541434	14541565	.	-	.	ID=cds-NP_001393784.1;Parent=rna-NM_001406855.1;Dbxref=GeneID:14007,GenBank:NP_001393784.1,MGI:MGI:1338822;Name=NP_001393784.1;Note=isoform 12 is encoded by transcript variant 27;gbkey=CDS;gene=Celf2;product=CUGBP Elav-like family member 2 isoform 12;protein_id=NP_001393784.1;extra_copy_number=0
CM058242.1	Liftoff	CDS	14566756	14566890	.	-	.	ID=cds-NP_001393784.1;Parent=rna-NM_001406855.1;Dbxref=GeneID:14007,GenBank:NP_001393784.1,MGI:MGI:1338822;Name=NP_001393784.1;Note=isoform 12 is encoded by transcript variant 27;gbkey=CDS;gene=Celf2;product=CUGBP Elav-like family member 2 isoform 12;protein_id=NP_001393784.1;extra_copy_number=0
CM058242.1	Liftoff	CDS	14580822	14580885	.	-	.	ID=cds-NP_001393784.1;Parent=rna-NM_001406855.1;Dbxref=GeneID:14007,GenBank:NP_001393784.1,MGI:MGI:1338822;Name=NP_001393784.1;Note=isoform 12 is encoded by transcript variant 27;gbkey=CDS;gene=Celf2;product=CUGBP Elav-like family member 2 isoform 12;protein_id=NP_001393784.1;extra_copy_number=0
CM058242.1	Liftoff	CDS	14584812	14584970	.	-	.	ID=cds-NP_001393784.1;Parent=rna-NM_001406855.1;Dbxref=GeneID:14007,GenBank:NP_001393784.1,MGI:MGI:1338822;Name=NP_001393784.1;Note=isoform 12 is encoded by transcript variant 27;gbkey=CDS;gene=Celf2;product=CUGBP Elav-like family member 2 isoform 12;protein_id=NP_001393784.1;extra_copy_number=0
CM058242.1	Liftoff	CDS	14588670	14588749	.	-	.	ID=cds-NP_001393784.1;Parent=rna-NM_001406855.1;Dbxref=GeneID:14007,GenBank:NP_001393784.1,MGI:MGI:1338822;Name=NP_001393784.1;Note=isoform 12 is encoded by transcript variant 27;gbkey=CDS;gene=Celf2;product=CUGBP Elav-like family member 2 isoform 12;protein_id=NP_001393784.1;extra_copy_number=0
CM058242.1	Liftoff	CDS	14596476	14596610	.	-	.	ID=cds-NP_001393784.1;Parent=rna-NM_001406855.1;Dbxref=GeneID:14007,GenBank:NP_001393784.1,MGI:MGI:1338822;Name=NP_001393784.1;Note=isoform 12 is encoded by transcript variant 27;gbkey=CDS;gene=Celf2;product=CUGBP Elav-like family member 2 isoform 12;protein_id=NP_001393784.1;extra_copy_number=0
CM058242.1	Liftoff	CDS	14605459	14605507	.	-	.	ID=cds-NP_001393784.1;Parent=rna-NM_001406855.1;Dbxref=GeneID:14007,GenBank:NP_001393784.1,MGI:MGI:1338822;Name=NP_001393784.1;Note=isoform 12 is encoded by transcript variant 27;gbkey=CDS;gene=Celf2;product=CUGBP Elav-like family member 2 isoform 12;protein_id=NP_001393784.1;extra_copy_number=0
CM058242.1	Liftoff	CDS	14644909	14644991	.	-	.	ID=cds-NP_001393784.1;Parent=rna-NM_001406855.1;Dbxref=GeneID:14007,GenBank:NP_001393784.1,MGI:MGI:1338822;Name=NP_001393784.1;Note=isoform 12 is encoded by transcript variant 27;gbkey=CDS;gene=Celf2;product=CUGBP Elav-like family member 2 isoform 12;protein_id=NP_001393784.1;extra_copy_number=0
CM058242.1	Liftoff	CDS	14702215	14702411	.	-	.	ID=cds-NP_001393784.1;Parent=rna-NM_001406855.1;Dbxref=GeneID:14007,GenBank:NP_001393784.1,MGI:MGI:1338822;Name=NP_001393784.1;Note=isoform 12 is encoded by transcript variant 27;gbkey=CDS;gene=Celf2;product=CUGBP Elav-like family member 2 isoform 12;protein_id=NP_001393784.1;extra_copy_number=0
CM058242.1	Liftoff	CDS	14865656	14865762	.	-	.	ID=cds-NP_001393784.1;Parent=rna-NM_001406855.1;Dbxref=GeneID:14007,GenBank:NP_001393784.1,MGI:MGI:1338822;Name=NP_001393784.1;Note=isoform 12 is encoded by transcript variant 27;gbkey=CDS;gene=Celf2;product=CUGBP Elav-like family member 2 isoform 12;protein_id=NP_001393784.1;extra_copy_number=0
CM058242.1	Liftoff	mRNA	14520465	14866068	.	-	.	ID=rna-NM_001406858.1;Parent=gene-Celf2;Dbxref=GeneID:14007,GenBank:NM_001406858.1,MGI:MGI:1338822;Name=NM_001406858.1;gbkey=mRNA;gene=Celf2;product=CUGBP%2C Elav-like family member 2%2C transcript variant 28;transcript_id=NM_001406858.1;matches_ref_protein=True;valid_ORF=True;extra_copy_number=0
CM058242.1	Liftoff	exon	14520465	14527986	.	-	.	ID=exon-NM_001406858.1-13;Parent=rna-NM_001406858.1;Dbxref=GeneID:14007,GenBank:NM_001406858.1,MGI:MGI:1338822;gbkey=mRNA;gene=Celf2;product=CUGBP%2C Elav-like family member 2%2C transcript variant 28;transcript_id=NM_001406858.1;extra_copy_number=0
CM058242.1	Liftoff	exon	14530605	14530748	.	-	.	ID=exon-NM_001406858.1-12;Parent=rna-NM_001406858.1;Dbxref=GeneID:14007,GenBank:NM_001406858.1,MGI:MGI:1338822;gbkey=mRNA;gene=Celf2;product=CUGBP%2C Elav-like family member 2%2C transcript variant 28;transcript_id=NM_001406858.1;extra_copy_number=0
CM058242.1	Liftoff	exon	14534558	14534737	.	-	.	ID=exon-NM_001406858.1-11;Parent=rna-NM_001406858.1;Dbxref=GeneID:14007,GenBank:NM_001406858.1,MGI:MGI:1338822;gbkey=mRNA;gene=Celf2;product=CUGBP%2C Elav-like family member 2%2C transcript variant 28;transcript_id=NM_001406858.1;extra_copy_number=0
CM058242.1	Liftoff	exon	14541446	14541565	.	-	.	ID=exon-NM_001406858.1-10;Parent=rna-NM_001406858.1;Dbxref=GeneID:14007,GenBank:NM_001406858.1,MGI:MGI:1338822;gbkey=mRNA;gene=Celf2;product=CUGBP%2C Elav-like family member 2%2C transcript variant 28;transcript_id=NM_001406858.1;extra_copy_number=0
CM058242.1	Liftoff	exon	14566756	14566890	.	-	.	ID=exon-NM_001406858.1-9;Parent=rna-NM_001406858.1;Dbxref=GeneID:14007,GenBank:NM_001406858.1,MGI:MGI:1338822;gbkey=mRNA;gene=Celf2;product=CUGBP%2C Elav-like family member 2%2C transcript variant 28;transcript_id=NM_001406858.1;extra_copy_number=0
CM058242.1	Liftoff	exon	14580822	14580885	.	-	.	ID=exon-NM_001406858.1-8;Parent=rna-NM_001406858.1;Dbxref=GeneID:14007,GenBank:NM_001406858.1,MGI:MGI:1338822;gbkey=mRNA;gene=Celf2;product=CUGBP%2C Elav-like family member 2%2C transcript variant 28;transcript_id=NM_001406858.1;extra_copy_number=0
CM058242.1	Liftoff	exon	14584812	14584970	.	-	.	ID=exon-NM_001406858.1-7;Parent=rna-NM_001406858.1;Dbxref=GeneID:14007,GenBank:NM_001406858.1,MGI:MGI:1338822;gbkey=mRNA;gene=Celf2;product=CUGBP%2C Elav-like family member 2%2C transcript variant 28;transcript_id=NM_001406858.1;extra_copy_number=0
CM058242.1	Liftoff	exon	14588670	14588749	.	-	.	ID=exon-NM_001406858.1-6;Parent=rna-NM_001406858.1;Dbxref=GeneID:14007,GenBank:NM_001406858.1,MGI:MGI:1338822;gbkey=mRNA;gene=Celf2;product=CUGBP%2C Elav-like family member 2%2C transcript variant 28;transcript_id=NM_001406858.1;extra_copy_number=0
CM058242.1	Liftoff	exon	14596476	14596610	.	-	.	ID=exon-NM_001406858.1-5;Parent=rna-NM_001406858.1;Dbxref=GeneID:14007,GenBank:NM_001406858.1,MGI:MGI:1338822;gbkey=mRNA;gene=Celf2;product=CUGBP%2C Elav-like family member 2%2C transcript variant 28;transcript_id=NM_001406858.1;extra_copy_number=0
CM058242.1	Liftoff	exon	14605459	14605507	.	-	.	ID=exon-NM_001406858.1-4;Parent=rna-NM_001406858.1;Dbxref=GeneID:14007,GenBank:NM_001406858.1,MGI:MGI:1338822;gbkey=mRNA;gene=Celf2;product=CUGBP%2C Elav-like family member 2%2C transcript variant 28;transcript_id=NM_001406858.1;extra_copy_number=0
CM058242.1	Liftoff	exon	14644909	14644991	.	-	.	ID=exon-NM_001406858.1-3;Parent=rna-NM_001406858.1;Dbxref=GeneID:14007,GenBank:NM_001406858.1,MGI:MGI:1338822;gbkey=mRNA;gene=Celf2;product=CUGBP%2C Elav-like family member 2%2C transcript variant 28;transcript_id=NM_001406858.1;extra_copy_number=0
CM058242.1	Liftoff	exon	14702215	14702411	.	-	.	ID=exon-NM_001406858.1-2;Parent=rna-NM_001406858.1;Dbxref=GeneID:14007,GenBank:NM_001406858.1,MGI:MGI:1338822;gbkey=mRNA;gene=Celf2;product=CUGBP%2C Elav-like family member 2%2C transcript variant 28;transcript_id=NM_001406858.1;extra_copy_number=0
CM058242.1	Liftoff	exon	14865917	14866068	.	-	.	ID=exon-NM_001406858.1-1;Parent=rna-NM_001406858.1;Dbxref=GeneID:14007,GenBank:NM_001406858.1,MGI:MGI:1338822;gbkey=mRNA;gene=Celf2;product=CUGBP%2C Elav-like family member 2%2C transcript variant 28;transcript_id=NM_001406858.1;extra_copy_number=0
CM058242.1	Liftoff	CDS	14527859	14527986	.	-	.	ID=cds-NP_001393787.1;Parent=rna-NM_001406858.1;Dbxref=GeneID:14007,GenBank:NP_001393787.1,MGI:MGI:1338822;Name=NP_001393787.1;Note=isoform 5 is encoded by transcript variant 28;gbkey=CDS;gene=Celf2;product=CUGBP Elav-like family member 2 isoform 5;protein_id=NP_001393787.1;extra_copy_number=0
CM058242.1	Liftoff	CDS	14530605	14530748	.	-	.	ID=cds-NP_001393787.1;Parent=rna-NM_001406858.1;Dbxref=GeneID:14007,GenBank:NP_001393787.1,MGI:MGI:1338822;Name=NP_001393787.1;Note=isoform 5 is encoded by transcript variant 28;gbkey=CDS;gene=Celf2;product=CUGBP Elav-like family member 2 isoform 5;protein_id=NP_001393787.1;extra_copy_number=0
CM058242.1	Liftoff	CDS	14534558	14534737	.	-	.	ID=cds-NP_001393787.1;Parent=rna-NM_001406858.1;Dbxref=GeneID:14007,GenBank:NP_001393787.1,MGI:MGI:1338822;Name=NP_001393787.1;Note=isoform 5 is encoded by transcript variant 28;gbkey=CDS;gene=Celf2;product=CUGBP Elav-like family member 2 isoform 5;protein_id=NP_001393787.1;extra_copy_number=0
CM058242.1	Liftoff	CDS	14541446	14541565	.	-	.	ID=cds-NP_001393787.1;Parent=rna-NM_001406858.1;Dbxref=GeneID:14007,GenBank:NP_001393787.1,MGI:MGI:1338822;Name=NP_001393787.1;Note=isoform 5 is encoded by transcript variant 28;gbkey=CDS;gene=Celf2;product=CUGBP Elav-like family member 2 isoform 5;protein_id=NP_001393787.1;extra_copy_number=0
CM058242.1	Liftoff	CDS	14566756	14566890	.	-	.	ID=cds-NP_001393787.1;Parent=rna-NM_001406858.1;Dbxref=GeneID:14007,GenBank:NP_001393787.1,MGI:MGI:1338822;Name=NP_001393787.1;Note=isoform 5 is encoded by transcript variant 28;gbkey=CDS;gene=Celf2;product=CUGBP Elav-like family member 2 isoform 5;protein_id=NP_001393787.1;extra_copy_number=0
CM058242.1	Liftoff	CDS	14580822	14580885	.	-	.	ID=cds-NP_001393787.1;Parent=rna-NM_001406858.1;Dbxref=GeneID:14007,GenBank:NP_001393787.1,MGI:MGI:1338822;Name=NP_001393787.1;Note=isoform 5 is encoded by transcript variant 28;gbkey=CDS;gene=Celf2;product=CUGBP Elav-like family member 2 isoform 5;protein_id=NP_001393787.1;extra_copy_number=0
CM058242.1	Liftoff	CDS	14584812	14584970	.	-	.	ID=cds-NP_001393787.1;Parent=rna-NM_001406858.1;Dbxref=GeneID:14007,GenBank:NP_001393787.1,MGI:MGI:1338822;Name=NP_001393787.1;Note=isoform 5 is encoded by transcript variant 28;gbkey=CDS;gene=Celf2;product=CUGBP Elav-like family member 2 isoform 5;protein_id=NP_001393787.1;extra_copy_number=0
CM058242.1	Liftoff	CDS	14588670	14588749	.	-	.	ID=cds-NP_001393787.1;Parent=rna-NM_001406858.1;Dbxref=GeneID:14007,GenBank:NP_001393787.1,MGI:MGI:1338822;Name=NP_001393787.1;Note=isoform 5 is encoded by transcript variant 28;gbkey=CDS;gene=Celf2;product=CUGBP Elav-like family member 2 isoform 5;protein_id=NP_001393787.1;extra_copy_number=0
CM058242.1	Liftoff	CDS	14596476	14596610	.	-	.	ID=cds-NP_001393787.1;Parent=rna-NM_001406858.1;Dbxref=GeneID:14007,GenBank:NP_001393787.1,MGI:MGI:1338822;Name=NP_001393787.1;Note=isoform 5 is encoded by transcript variant 28;gbkey=CDS;gene=Celf2;product=CUGBP Elav-like family member 2 isoform 5;protein_id=NP_001393787.1;extra_copy_number=0
CM058242.1	Liftoff	CDS	14605459	14605507	.	-	.	ID=cds-NP_001393787.1;Parent=rna-NM_001406858.1;Dbxref=GeneID:14007,GenBank:NP_001393787.1,MGI:MGI:1338822;Name=NP_001393787.1;Note=isoform 5 is encoded by transcript variant 28;gbkey=CDS;gene=Celf2;product=CUGBP Elav-like family member 2 isoform 5;protein_id=NP_001393787.1;extra_copy_number=0
CM058242.1	Liftoff	CDS	14644909	14644991	.	-	.	ID=cds-NP_001393787.1;Parent=rna-NM_001406858.1;Dbxref=GeneID:14007,GenBank:NP_001393787.1,MGI:MGI:1338822;Name=NP_001393787.1;Note=isoform 5 is encoded by transcript variant 28;gbkey=CDS;gene=Celf2;product=CUGBP Elav-like family member 2 isoform 5;protein_id=NP_001393787.1;extra_copy_number=0
CM058242.1	Liftoff	CDS	14702215	14702392	.	-	.	ID=cds-NP_001393787.1;Parent=rna-NM_001406858.1;Dbxref=GeneID:14007,GenBank:NP_001393787.1,MGI:MGI:1338822;Name=NP_001393787.1;Note=isoform 5 is encoded by transcript variant 28;gbkey=CDS;gene=Celf2;product=CUGBP Elav-like family member 2 isoform 5;protein_id=NP_001393787.1;extra_copy_number=0
CM058242.1	Liftoff	mRNA	14520465	14866068	.	-	.	ID=rna-NM_001406917.1;Parent=gene-Celf2;Dbxref=GeneID:14007,GenBank:NM_001406917.1,MGI:MGI:1338822;Name=NM_001406917.1;gbkey=mRNA;gene=Celf2;product=CUGBP%2C Elav-like family member 2%2C transcript variant 29;transcript_id=NM_001406917.1;matches_ref_protein=True;valid_ORF=True;extra_copy_number=0
CM058242.1	Liftoff	exon	14520465	14526448	.	-	.	ID=exon-NM_001406917.1-13;Parent=rna-NM_001406917.1;Dbxref=GeneID:14007,GenBank:NM_001406917.1,MGI:MGI:1338822;gbkey=mRNA;gene=Celf2;product=CUGBP%2C Elav-like family member 2%2C transcript variant 29;transcript_id=NM_001406917.1;extra_copy_number=0
CM058242.1	Liftoff	exon	14527815	14527986	.	-	.	ID=exon-NM_001406917.1-12;Parent=rna-NM_001406917.1;Dbxref=GeneID:14007,GenBank:NM_001406917.1,MGI:MGI:1338822;gbkey=mRNA;gene=Celf2;product=CUGBP%2C Elav-like family member 2%2C transcript variant 29;transcript_id=NM_001406917.1;extra_copy_number=0
CM058242.1	Liftoff	exon	14534558	14534737	.	-	.	ID=exon-NM_001406917.1-11;Parent=rna-NM_001406917.1;Dbxref=GeneID:14007,GenBank:NM_001406917.1,MGI:MGI:1338822;gbkey=mRNA;gene=Celf2;product=CUGBP%2C Elav-like family member 2%2C transcript variant 29;transcript_id=NM_001406917.1;extra_copy_number=0
CM058242.1	Liftoff	exon	14541446	14541565	.	-	.	ID=exon-NM_001406917.1-10;Parent=rna-NM_001406917.1;Dbxref=GeneID:14007,GenBank:NM_001406917.1,MGI:MGI:1338822;gbkey=mRNA;gene=Celf2;product=CUGBP%2C Elav-like family member 2%2C transcript variant 29;transcript_id=NM_001406917.1;extra_copy_number=0
CM058242.1	Liftoff	exon	14566756	14566890	.	-	.	ID=exon-NM_001406917.1-9;Parent=rna-NM_001406917.1;Dbxref=GeneID:14007,GenBank:NM_001406917.1,MGI:MGI:1338822;gbkey=mRNA;gene=Celf2;product=CUGBP%2C Elav-like family member 2%2C transcript variant 29;transcript_id=NM_001406917.1;extra_copy_number=0
CM058242.1	Liftoff	exon	14580822	14580885	.	-	.	ID=exon-NM_001406917.1-8;Parent=rna-NM_001406917.1;Dbxref=GeneID:14007,GenBank:NM_001406917.1,MGI:MGI:1338822;gbkey=mRNA;gene=Celf2;product=CUGBP%2C Elav-like family member 2%2C transcript variant 29;transcript_id=NM_001406917.1;extra_copy_number=0
CM058242.1	Liftoff	exon	14584812	14584970	.	-	.	ID=exon-NM_001406917.1-7;Parent=rna-NM_001406917.1;Dbxref=GeneID:14007,GenBank:NM_001406917.1,MGI:MGI:1338822;gbkey=mRNA;gene=Celf2;product=CUGBP%2C Elav-like family member 2%2C transcript variant 29;transcript_id=NM_001406917.1;extra_copy_number=0
CM058242.1	Liftoff	exon	14588670	14588749	.	-	.	ID=exon-NM_001406917.1-6;Parent=rna-NM_001406917.1;Dbxref=GeneID:14007,GenBank:NM_001406917.1,MGI:MGI:1338822;gbkey=mRNA;gene=Celf2;product=CUGBP%2C Elav-like family member 2%2C transcript variant 29;transcript_id=NM_001406917.1;extra_copy_number=0
CM058242.1	Liftoff	exon	14596476	14596610	.	-	.	ID=exon-NM_001406917.1-5;Parent=rna-NM_001406917.1;Dbxref=GeneID:14007,GenBank:NM_001406917.1,MGI:MGI:1338822;gbkey=mRNA;gene=Celf2;product=CUGBP%2C Elav-like family member 2%2C transcript variant 29;transcript_id=NM_001406917.1;extra_copy_number=0
CM058242.1	Liftoff	exon	14605459	14605507	.	-	.	ID=exon-NM_001406917.1-4;Parent=rna-NM_001406917.1;Dbxref=GeneID:14007,GenBank:NM_001406917.1,MGI:MGI:1338822;gbkey=mRNA;gene=Celf2;product=CUGBP%2C Elav-like family member 2%2C transcript variant 29;transcript_id=NM_001406917.1;extra_copy_number=0
CM058242.1	Liftoff	exon	14644909	14644991	.	-	.	ID=exon-NM_001406917.1-3;Parent=rna-NM_001406917.1;Dbxref=GeneID:14007,GenBank:NM_001406917.1,MGI:MGI:1338822;gbkey=mRNA;gene=Celf2;product=CUGBP%2C Elav-like family member 2%2C transcript variant 29;transcript_id=NM_001406917.1;extra_copy_number=0
CM058242.1	Liftoff	exon	14702215	14702411	.	-	.	ID=exon-NM_001406917.1-2;Parent=rna-NM_001406917.1;Dbxref=GeneID:14007,GenBank:NM_001406917.1,MGI:MGI:1338822;gbkey=mRNA;gene=Celf2;product=CUGBP%2C Elav-like family member 2%2C transcript variant 29;transcript_id=NM_001406917.1;extra_copy_number=0
CM058242.1	Liftoff	exon	14865656	14866068	.	-	.	ID=exon-NM_001406917.1-1;Parent=rna-NM_001406917.1;Dbxref=GeneID:14007,GenBank:NM_001406917.1,MGI:MGI:1338822;gbkey=mRNA;gene=Celf2;product=CUGBP%2C Elav-like family member 2%2C transcript variant 29;transcript_id=NM_001406917.1;extra_copy_number=0
CM058242.1	Liftoff	CDS	14527859	14527986	.	-	.	ID=cds-NP_001393846.1;Parent=rna-NM_001406917.1;Dbxref=GeneID:14007,GenBank:NP_001393846.1,MGI:MGI:1338822;Name=NP_001393846.1;Note=isoform 6 is encoded by transcript variant 29;gbkey=CDS;gene=Celf2;product=CUGBP Elav-like family member 2 isoform 6;protein_id=NP_001393846.1;extra_copy_number=0
CM058242.1	Liftoff	CDS	14534558	14534737	.	-	.	ID=cds-NP_001393846.1;Parent=rna-NM_001406917.1;Dbxref=GeneID:14007,GenBank:NP_001393846.1,MGI:MGI:1338822;Name=NP_001393846.1;Note=isoform 6 is encoded by transcript variant 29;gbkey=CDS;gene=Celf2;product=CUGBP Elav-like family member 2 isoform 6;protein_id=NP_001393846.1;extra_copy_number=0
CM058242.1	Liftoff	CDS	14541446	14541565	.	-	.	ID=cds-NP_001393846.1;Parent=rna-NM_001406917.1;Dbxref=GeneID:14007,GenBank:NP_001393846.1,MGI:MGI:1338822;Name=NP_001393846.1;Note=isoform 6 is encoded by transcript variant 29;gbkey=CDS;gene=Celf2;product=CUGBP Elav-like family member 2 isoform 6;protein_id=NP_001393846.1;extra_copy_number=0
CM058242.1	Liftoff	CDS	14566756	14566890	.	-	.	ID=cds-NP_001393846.1;Parent=rna-NM_001406917.1;Dbxref=GeneID:14007,GenBank:NP_001393846.1,MGI:MGI:1338822;Name=NP_001393846.1;Note=isoform 6 is encoded by transcript variant 29;gbkey=CDS;gene=Celf2;product=CUGBP Elav-like family member 2 isoform 6;protein_id=NP_001393846.1;extra_copy_number=0
CM058242.1	Liftoff	CDS	14580822	14580885	.	-	.	ID=cds-NP_001393846.1;Parent=rna-NM_001406917.1;Dbxref=GeneID:14007,GenBank:NP_001393846.1,MGI:MGI:1338822;Name=NP_001393846.1;Note=isoform 6 is encoded by transcript variant 29;gbkey=CDS;gene=Celf2;product=CUGBP Elav-like family member 2 isoform 6;protein_id=NP_001393846.1;extra_copy_number=0
CM058242.1	Liftoff	CDS	14584812	14584970	.	-	.	ID=cds-NP_001393846.1;Parent=rna-NM_001406917.1;Dbxref=GeneID:14007,GenBank:NP_001393846.1,MGI:MGI:1338822;Name=NP_001393846.1;Note=isoform 6 is encoded by transcript variant 29;gbkey=CDS;gene=Celf2;product=CUGBP Elav-like family member 2 isoform 6;protein_id=NP_001393846.1;extra_copy_number=0
CM058242.1	Liftoff	CDS	14588670	14588749	.	-	.	ID=cds-NP_001393846.1;Parent=rna-NM_001406917.1;Dbxref=GeneID:14007,GenBank:NP_001393846.1,MGI:MGI:1338822;Name=NP_001393846.1;Note=isoform 6 is encoded by transcript variant 29;gbkey=CDS;gene=Celf2;product=CUGBP Elav-like family member 2 isoform 6;protein_id=NP_001393846.1;extra_copy_number=0
CM058242.1	Liftoff	CDS	14596476	14596610	.	-	.	ID=cds-NP_001393846.1;Parent=rna-NM_001406917.1;Dbxref=GeneID:14007,GenBank:NP_001393846.1,MGI:MGI:1338822;Name=NP_001393846.1;Note=isoform 6 is encoded by transcript variant 29;gbkey=CDS;gene=Celf2;product=CUGBP Elav-like family member 2 isoform 6;protein_id=NP_001393846.1;extra_copy_number=0
CM058242.1	Liftoff	CDS	14605459	14605507	.	-	.	ID=cds-NP_001393846.1;Parent=rna-NM_001406917.1;Dbxref=GeneID:14007,GenBank:NP_001393846.1,MGI:MGI:1338822;Name=NP_001393846.1;Note=isoform 6 is encoded by transcript variant 29;gbkey=CDS;gene=Celf2;product=CUGBP Elav-like family member 2 isoform 6;protein_id=NP_001393846.1;extra_copy_number=0
CM058242.1	Liftoff	CDS	14644909	14644991	.	-	.	ID=cds-NP_001393846.1;Parent=rna-NM_001406917.1;Dbxref=GeneID:14007,GenBank:NP_001393846.1,MGI:MGI:1338822;Name=NP_001393846.1;Note=isoform 6 is encoded by transcript variant 29;gbkey=CDS;gene=Celf2;product=CUGBP Elav-like family member 2 isoform 6;protein_id=NP_001393846.1;extra_copy_number=0
CM058242.1	Liftoff	CDS	14702215	14702411	.	-	.	ID=cds-NP_001393846.1;Parent=rna-NM_001406917.1;Dbxref=GeneID:14007,GenBank:NP_001393846.1,MGI:MGI:1338822;Name=NP_001393846.1;Note=isoform 6 is encoded by transcript variant 29;gbkey=CDS;gene=Celf2;product=CUGBP Elav-like family member 2 isoform 6;protein_id=NP_001393846.1;extra_copy_number=0
CM058242.1	Liftoff	CDS	14865656	14865762	.	-	.	ID=cds-NP_001393846.1;Parent=rna-NM_001406917.1;Dbxref=GeneID:14007,GenBank:NP_001393846.1,MGI:MGI:1338822;Name=NP_001393846.1;Note=isoform 6 is encoded by transcript variant 29;gbkey=CDS;gene=Celf2;product=CUGBP Elav-like family member 2 isoform 6;protein_id=NP_001393846.1;extra_copy_number=0
CM058242.1	Liftoff	mRNA	14520465	14866068	.	-	.	ID=rna-NM_001406918.1;Parent=gene-Celf2;Dbxref=GeneID:14007,GenBank:NM_001406918.1,MGI:MGI:1338822;Name=NM_001406918.1;gbkey=mRNA;gene=Celf2;product=CUGBP%2C Elav-like family member 2%2C transcript variant 30;transcript_id=NM_001406918.1;matches_ref_protein=True;valid_ORF=True;extra_copy_number=0
CM058242.1	Liftoff	exon	14520465	14527986	.	-	.	ID=exon-NM_001406918.1-12;Parent=rna-NM_001406918.1;Dbxref=GeneID:14007,GenBank:NM_001406918.1,MGI:MGI:1338822;gbkey=mRNA;gene=Celf2;product=CUGBP%2C Elav-like family member 2%2C transcript variant 30;transcript_id=NM_001406918.1;extra_copy_number=0
CM058242.1	Liftoff	exon	14534558	14534737	.	-	.	ID=exon-NM_001406918.1-11;Parent=rna-NM_001406918.1;Dbxref=GeneID:14007,GenBank:NM_001406918.1,MGI:MGI:1338822;gbkey=mRNA;gene=Celf2;product=CUGBP%2C Elav-like family member 2%2C transcript variant 30;transcript_id=NM_001406918.1;extra_copy_number=0
CM058242.1	Liftoff	exon	14541434	14541565	.	-	.	ID=exon-NM_001406918.1-10;Parent=rna-NM_001406918.1;Dbxref=GeneID:14007,GenBank:NM_001406918.1,MGI:MGI:1338822;gbkey=mRNA;gene=Celf2;product=CUGBP%2C Elav-like family member 2%2C transcript variant 30;transcript_id=NM_001406918.1;extra_copy_number=0
CM058242.1	Liftoff	exon	14566756	14566890	.	-	.	ID=exon-NM_001406918.1-9;Parent=rna-NM_001406918.1;Dbxref=GeneID:14007,GenBank:NM_001406918.1,MGI:MGI:1338822;gbkey=mRNA;gene=Celf2;product=CUGBP%2C Elav-like family member 2%2C transcript variant 30;transcript_id=NM_001406918.1;extra_copy_number=0
CM058242.1	Liftoff	exon	14580822	14580885	.	-	.	ID=exon-NM_001406918.1-8;Parent=rna-NM_001406918.1;Dbxref=GeneID:14007,GenBank:NM_001406918.1,MGI:MGI:1338822;gbkey=mRNA;gene=Celf2;product=CUGBP%2C Elav-like family member 2%2C transcript variant 30;transcript_id=NM_001406918.1;extra_copy_number=0
CM058242.1	Liftoff	exon	14584812	14584970	.	-	.	ID=exon-NM_001406918.1-7;Parent=rna-NM_001406918.1;Dbxref=GeneID:14007,GenBank:NM_001406918.1,MGI:MGI:1338822;gbkey=mRNA;gene=Celf2;product=CUGBP%2C Elav-like family member 2%2C transcript variant 30;transcript_id=NM_001406918.1;extra_copy_number=0
CM058242.1	Liftoff	exon	14588670	14588749	.	-	.	ID=exon-NM_001406918.1-6;Parent=rna-NM_001406918.1;Dbxref=GeneID:14007,GenBank:NM_001406918.1,MGI:MGI:1338822;gbkey=mRNA;gene=Celf2;product=CUGBP%2C Elav-like family member 2%2C transcript variant 30;transcript_id=NM_001406918.1;extra_copy_number=0
CM058242.1	Liftoff	exon	14596476	14596610	.	-	.	ID=exon-NM_001406918.1-5;Parent=rna-NM_001406918.1;Dbxref=GeneID:14007,GenBank:NM_001406918.1,MGI:MGI:1338822;gbkey=mRNA;gene=Celf2;product=CUGBP%2C Elav-like family member 2%2C transcript variant 30;transcript_id=NM_001406918.1;extra_copy_number=0
CM058242.1	Liftoff	exon	14605459	14605507	.	-	.	ID=exon-NM_001406918.1-4;Parent=rna-NM_001406918.1;Dbxref=GeneID:14007,GenBank:NM_001406918.1,MGI:MGI:1338822;gbkey=mRNA;gene=Celf2;product=CUGBP%2C Elav-like family member 2%2C transcript variant 30;transcript_id=NM_001406918.1;extra_copy_number=0
CM058242.1	Liftoff	exon	14644909	14644991	.	-	.	ID=exon-NM_001406918.1-3;Parent=rna-NM_001406918.1;Dbxref=GeneID:14007,GenBank:NM_001406918.1,MGI:MGI:1338822;gbkey=mRNA;gene=Celf2;product=CUGBP%2C Elav-like family member 2%2C transcript variant 30;transcript_id=NM_001406918.1;extra_copy_number=0
CM058242.1	Liftoff	exon	14702215	14702411	.	-	.	ID=exon-NM_001406918.1-2;Parent=rna-NM_001406918.1;Dbxref=GeneID:14007,GenBank:NM_001406918.1,MGI:MGI:1338822;gbkey=mRNA;gene=Celf2;product=CUGBP%2C Elav-like family member 2%2C transcript variant 30;transcript_id=NM_001406918.1;extra_copy_number=0
CM058242.1	Liftoff	exon	14865656	14866068	.	-	.	ID=exon-NM_001406918.1-1;Parent=rna-NM_001406918.1;Dbxref=GeneID:14007,GenBank:NM_001406918.1,MGI:MGI:1338822;gbkey=mRNA;gene=Celf2;product=CUGBP%2C Elav-like family member 2%2C transcript variant 30;transcript_id=NM_001406918.1;extra_copy_number=0
CM058242.1	Liftoff	CDS	14527859	14527986	.	-	.	ID=cds-NP_001393847.1;Parent=rna-NM_001406918.1;Dbxref=GeneID:14007,GenBank:NP_001393847.1,MGI:MGI:1338822;Name=NP_001393847.1;Note=isoform 24 is encoded by transcript variant 30;gbkey=CDS;gene=Celf2;product=CUGBP Elav-like family member 2 isoform 24;protein_id=NP_001393847.1;extra_copy_number=0
CM058242.1	Liftoff	CDS	14534558	14534737	.	-	.	ID=cds-NP_001393847.1;Parent=rna-NM_001406918.1;Dbxref=GeneID:14007,GenBank:NP_001393847.1,MGI:MGI:1338822;Name=NP_001393847.1;Note=isoform 24 is encoded by transcript variant 30;gbkey=CDS;gene=Celf2;product=CUGBP Elav-like family member 2 isoform 24;protein_id=NP_001393847.1;extra_copy_number=0
CM058242.1	Liftoff	CDS	14541434	14541565	.	-	.	ID=cds-NP_001393847.1;Parent=rna-NM_001406918.1;Dbxref=GeneID:14007,GenBank:NP_001393847.1,MGI:MGI:1338822;Name=NP_001393847.1;Note=isoform 24 is encoded by transcript variant 30;gbkey=CDS;gene=Celf2;product=CUGBP Elav-like family member 2 isoform 24;protein_id=NP_001393847.1;extra_copy_number=0
CM058242.1	Liftoff	CDS	14566756	14566890	.	-	.	ID=cds-NP_001393847.1;Parent=rna-NM_001406918.1;Dbxref=GeneID:14007,GenBank:NP_001393847.1,MGI:MGI:1338822;Name=NP_001393847.1;Note=isoform 24 is encoded by transcript variant 30;gbkey=CDS;gene=Celf2;product=CUGBP Elav-like family member 2 isoform 24;protein_id=NP_001393847.1;extra_copy_number=0
CM058242.1	Liftoff	CDS	14580822	14580885	.	-	.	ID=cds-NP_001393847.1;Parent=rna-NM_001406918.1;Dbxref=GeneID:14007,GenBank:NP_001393847.1,MGI:MGI:1338822;Name=NP_001393847.1;Note=isoform 24 is encoded by transcript variant 30;gbkey=CDS;gene=Celf2;product=CUGBP Elav-like family member 2 isoform 24;protein_id=NP_001393847.1;extra_copy_number=0
CM058242.1	Liftoff	CDS	14584812	14584970	.	-	.	ID=cds-NP_001393847.1;Parent=rna-NM_001406918.1;Dbxref=GeneID:14007,GenBank:NP_001393847.1,MGI:MGI:1338822;Name=NP_001393847.1;Note=isoform 24 is encoded by transcript variant 30;gbkey=CDS;gene=Celf2;product=CUGBP Elav-like family member 2 isoform 24;protein_id=NP_001393847.1;extra_copy_number=0
CM058242.1	Liftoff	CDS	14588670	14588749	.	-	.	ID=cds-NP_001393847.1;Parent=rna-NM_001406918.1;Dbxref=GeneID:14007,GenBank:NP_001393847.1,MGI:MGI:1338822;Name=NP_001393847.1;Note=isoform 24 is encoded by transcript variant 30;gbkey=CDS;gene=Celf2;product=CUGBP Elav-like family member 2 isoform 24;protein_id=NP_001393847.1;extra_copy_number=0
CM058242.1	Liftoff	CDS	14596476	14596610	.	-	.	ID=cds-NP_001393847.1;Parent=rna-NM_001406918.1;Dbxref=GeneID:14007,GenBank:NP_001393847.1,MGI:MGI:1338822;Name=NP_001393847.1;Note=isoform 24 is encoded by transcript variant 30;gbkey=CDS;gene=Celf2;product=CUGBP Elav-like family member 2 isoform 24;protein_id=NP_001393847.1;extra_copy_number=0
CM058242.1	Liftoff	CDS	14605459	14605507	.	-	.	ID=cds-NP_001393847.1;Parent=rna-NM_001406918.1;Dbxref=GeneID:14007,GenBank:NP_001393847.1,MGI:MGI:1338822;Name=NP_001393847.1;Note=isoform 24 is encoded by transcript variant 30;gbkey=CDS;gene=Celf2;product=CUGBP Elav-like family member 2 isoform 24;protein_id=NP_001393847.1;extra_copy_number=0
CM058242.1	Liftoff	CDS	14644909	14644991	.	-	.	ID=cds-NP_001393847.1;Parent=rna-NM_001406918.1;Dbxref=GeneID:14007,GenBank:NP_001393847.1,MGI:MGI:1338822;Name=NP_001393847.1;Note=isoform 24 is encoded by transcript variant 30;gbkey=CDS;gene=Celf2;product=CUGBP Elav-like family member 2 isoform 24;protein_id=NP_001393847.1;extra_copy_number=0
CM058242.1	Liftoff	CDS	14702215	14702411	.	-	.	ID=cds-NP_001393847.1;Parent=rna-NM_001406918.1;Dbxref=GeneID:14007,GenBank:NP_001393847.1,MGI:MGI:1338822;Name=NP_001393847.1;Note=isoform 24 is encoded by transcript variant 30;gbkey=CDS;gene=Celf2;product=CUGBP Elav-like family member 2 isoform 24;protein_id=NP_001393847.1;extra_copy_number=0
CM058242.1	Liftoff	CDS	14865656	14865762	.	-	.	ID=cds-NP_001393847.1;Parent=rna-NM_001406918.1;Dbxref=GeneID:14007,GenBank:NP_001393847.1,MGI:MGI:1338822;Name=NP_001393847.1;Note=isoform 24 is encoded by transcript variant 30;gbkey=CDS;gene=Celf2;product=CUGBP Elav-like family member 2 isoform 24;protein_id=NP_001393847.1;extra_copy_number=0
CM058242.1	Liftoff	mRNA	14520465	14866068	.	-	.	ID=rna-NM_001406919.1;Parent=gene-Celf2;Dbxref=GeneID:14007,GenBank:NM_001406919.1,MGI:MGI:1338822;Name=NM_001406919.1;gbkey=mRNA;gene=Celf2;product=CUGBP%2C Elav-like family member 2%2C transcript variant 31;transcript_id=NM_001406919.1;matches_ref_protein=True;valid_ORF=True;extra_copy_number=0
CM058242.1	Liftoff	exon	14520465	14527986	.	-	.	ID=exon-NM_001406919.1-12;Parent=rna-NM_001406919.1;Dbxref=GeneID:14007,GenBank:NM_001406919.1,MGI:MGI:1338822;gbkey=mRNA;gene=Celf2;product=CUGBP%2C Elav-like family member 2%2C transcript variant 31;transcript_id=NM_001406919.1;extra_copy_number=0
CM058242.1	Liftoff	exon	14534558	14534755	.	-	.	ID=exon-NM_001406919.1-11;Parent=rna-NM_001406919.1;Dbxref=GeneID:14007,GenBank:NM_001406919.1,MGI:MGI:1338822;gbkey=mRNA;gene=Celf2;product=CUGBP%2C Elav-like family member 2%2C transcript variant 31;transcript_id=NM_001406919.1;extra_copy_number=0
CM058242.1	Liftoff	exon	14541446	14541565	.	-	.	ID=exon-NM_001406919.1-10;Parent=rna-NM_001406919.1;Dbxref=GeneID:14007,GenBank:NM_001406919.1,MGI:MGI:1338822;gbkey=mRNA;gene=Celf2;product=CUGBP%2C Elav-like family member 2%2C transcript variant 31;transcript_id=NM_001406919.1;extra_copy_number=0
CM058242.1	Liftoff	exon	14566756	14566890	.	-	.	ID=exon-NM_001406919.1-9;Parent=rna-NM_001406919.1;Dbxref=GeneID:14007,GenBank:NM_001406919.1,MGI:MGI:1338822;gbkey=mRNA;gene=Celf2;product=CUGBP%2C Elav-like family member 2%2C transcript variant 31;transcript_id=NM_001406919.1;extra_copy_number=0
CM058242.1	Liftoff	exon	14580822	14580885	.	-	.	ID=exon-NM_001406919.1-8;Parent=rna-NM_001406919.1;Dbxref=GeneID:14007,GenBank:NM_001406919.1,MGI:MGI:1338822;gbkey=mRNA;gene=Celf2;product=CUGBP%2C Elav-like family member 2%2C transcript variant 31;transcript_id=NM_001406919.1;extra_copy_number=0
CM058242.1	Liftoff	exon	14584812	14584970	.	-	.	ID=exon-NM_001406919.1-7;Parent=rna-NM_001406919.1;Dbxref=GeneID:14007,GenBank:NM_001406919.1,MGI:MGI:1338822;gbkey=mRNA;gene=Celf2;product=CUGBP%2C Elav-like family member 2%2C transcript variant 31;transcript_id=NM_001406919.1;extra_copy_number=0
CM058242.1	Liftoff	exon	14588670	14588749	.	-	.	ID=exon-NM_001406919.1-6;Parent=rna-NM_001406919.1;Dbxref=GeneID:14007,GenBank:NM_001406919.1,MGI:MGI:1338822;gbkey=mRNA;gene=Celf2;product=CUGBP%2C Elav-like family member 2%2C transcript variant 31;transcript_id=NM_001406919.1;extra_copy_number=0
CM058242.1	Liftoff	exon	14596476	14596610	.	-	.	ID=exon-NM_001406919.1-5;Parent=rna-NM_001406919.1;Dbxref=GeneID:14007,GenBank:NM_001406919.1,MGI:MGI:1338822;gbkey=mRNA;gene=Celf2;product=CUGBP%2C Elav-like family member 2%2C transcript variant 31;transcript_id=NM_001406919.1;extra_copy_number=0
CM058242.1	Liftoff	exon	14605459	14605507	.	-	.	ID=exon-NM_001406919.1-4;Parent=rna-NM_001406919.1;Dbxref=GeneID:14007,GenBank:NM_001406919.1,MGI:MGI:1338822;gbkey=mRNA;gene=Celf2;product=CUGBP%2C Elav-like family member 2%2C transcript variant 31;transcript_id=NM_001406919.1;extra_copy_number=0
CM058242.1	Liftoff	exon	14644909	14644991	.	-	.	ID=exon-NM_001406919.1-3;Parent=rna-NM_001406919.1;Dbxref=GeneID:14007,GenBank:NM_001406919.1,MGI:MGI:1338822;gbkey=mRNA;gene=Celf2;product=CUGBP%2C Elav-like family member 2%2C transcript variant 31;transcript_id=NM_001406919.1;extra_copy_number=0
CM058242.1	Liftoff	exon	14702215	14702411	.	-	.	ID=exon-NM_001406919.1-2;Parent=rna-NM_001406919.1;Dbxref=GeneID:14007,GenBank:NM_001406919.1,MGI:MGI:1338822;gbkey=mRNA;gene=Celf2;product=CUGBP%2C Elav-like family member 2%2C transcript variant 31;transcript_id=NM_001406919.1;extra_copy_number=0
CM058242.1	Liftoff	exon	14865656	14866068	.	-	.	ID=exon-NM_001406919.1-1;Parent=rna-NM_001406919.1;Dbxref=GeneID:14007,GenBank:NM_001406919.1,MGI:MGI:1338822;gbkey=mRNA;gene=Celf2;product=CUGBP%2C Elav-like family member 2%2C transcript variant 31;transcript_id=NM_001406919.1;extra_copy_number=0
CM058242.1	Liftoff	CDS	14527859	14527986	.	-	.	ID=cds-NP_001393848.1;Parent=rna-NM_001406919.1;Dbxref=GeneID:14007,GenBank:NP_001393848.1,MGI:MGI:1338822;Name=NP_001393848.1;Note=isoform 23 is encoded by transcript variant 31;gbkey=CDS;gene=Celf2;product=CUGBP Elav-like family member 2 isoform 23;protein_id=NP_001393848.1;extra_copy_number=0
CM058242.1	Liftoff	CDS	14534558	14534755	.	-	.	ID=cds-NP_001393848.1;Parent=rna-NM_001406919.1;Dbxref=GeneID:14007,GenBank:NP_001393848.1,MGI:MGI:1338822;Name=NP_001393848.1;Note=isoform 23 is encoded by transcript variant 31;gbkey=CDS;gene=Celf2;product=CUGBP Elav-like family member 2 isoform 23;protein_id=NP_001393848.1;extra_copy_number=0
CM058242.1	Liftoff	CDS	14541446	14541565	.	-	.	ID=cds-NP_001393848.1;Parent=rna-NM_001406919.1;Dbxref=GeneID:14007,GenBank:NP_001393848.1,MGI:MGI:1338822;Name=NP_001393848.1;Note=isoform 23 is encoded by transcript variant 31;gbkey=CDS;gene=Celf2;product=CUGBP Elav-like family member 2 isoform 23;protein_id=NP_001393848.1;extra_copy_number=0
CM058242.1	Liftoff	CDS	14566756	14566890	.	-	.	ID=cds-NP_001393848.1;Parent=rna-NM_001406919.1;Dbxref=GeneID:14007,GenBank:NP_001393848.1,MGI:MGI:1338822;Name=NP_001393848.1;Note=isoform 23 is encoded by transcript variant 31;gbkey=CDS;gene=Celf2;product=CUGBP Elav-like family member 2 isoform 23;protein_id=NP_001393848.1;extra_copy_number=0
CM058242.1	Liftoff	CDS	14580822	14580885	.	-	.	ID=cds-NP_001393848.1;Parent=rna-NM_001406919.1;Dbxref=GeneID:14007,GenBank:NP_001393848.1,MGI:MGI:1338822;Name=NP_001393848.1;Note=isoform 23 is encoded by transcript variant 31;gbkey=CDS;gene=Celf2;product=CUGBP Elav-like family member 2 isoform 23;protein_id=NP_001393848.1;extra_copy_number=0
CM058242.1	Liftoff	CDS	14584812	14584970	.	-	.	ID=cds-NP_001393848.1;Parent=rna-NM_001406919.1;Dbxref=GeneID:14007,GenBank:NP_001393848.1,MGI:MGI:1338822;Name=NP_001393848.1;Note=isoform 23 is encoded by transcript variant 31;gbkey=CDS;gene=Celf2;product=CUGBP Elav-like family member 2 isoform 23;protein_id=NP_001393848.1;extra_copy_number=0
CM058242.1	Liftoff	CDS	14588670	14588749	.	-	.	ID=cds-NP_001393848.1;Parent=rna-NM_001406919.1;Dbxref=GeneID:14007,GenBank:NP_001393848.1,MGI:MGI:1338822;Name=NP_001393848.1;Note=isoform 23 is encoded by transcript variant 31;gbkey=CDS;gene=Celf2;product=CUGBP Elav-like family member 2 isoform 23;protein_id=NP_001393848.1;extra_copy_number=0
CM058242.1	Liftoff	CDS	14596476	14596610	.	-	.	ID=cds-NP_001393848.1;Parent=rna-NM_001406919.1;Dbxref=GeneID:14007,GenBank:NP_001393848.1,MGI:MGI:1338822;Name=NP_001393848.1;Note=isoform 23 is encoded by transcript variant 31;gbkey=CDS;gene=Celf2;product=CUGBP Elav-like family member 2 isoform 23;protein_id=NP_001393848.1;extra_copy_number=0
CM058242.1	Liftoff	CDS	14605459	14605507	.	-	.	ID=cds-NP_001393848.1;Parent=rna-NM_001406919.1;Dbxref=GeneID:14007,GenBank:NP_001393848.1,MGI:MGI:1338822;Name=NP_001393848.1;Note=isoform 23 is encoded by transcript variant 31;gbkey=CDS;gene=Celf2;product=CUGBP Elav-like family member 2 isoform 23;protein_id=NP_001393848.1;extra_copy_number=0
CM058242.1	Liftoff	CDS	14644909	14644991	.	-	.	ID=cds-NP_001393848.1;Parent=rna-NM_001406919.1;Dbxref=GeneID:14007,GenBank:NP_001393848.1,MGI:MGI:1338822;Name=NP_001393848.1;Note=isoform 23 is encoded by transcript variant 31;gbkey=CDS;gene=Celf2;product=CUGBP Elav-like family member 2 isoform 23;protein_id=NP_001393848.1;extra_copy_number=0
CM058242.1	Liftoff	CDS	14702215	14702411	.	-	.	ID=cds-NP_001393848.1;Parent=rna-NM_001406919.1;Dbxref=GeneID:14007,GenBank:NP_001393848.1,MGI:MGI:1338822;Name=NP_001393848.1;Note=isoform 23 is encoded by transcript variant 31;gbkey=CDS;gene=Celf2;product=CUGBP Elav-like family member 2 isoform 23;protein_id=NP_001393848.1;extra_copy_number=0
CM058242.1	Liftoff	CDS	14865656	14865762	.	-	.	ID=cds-NP_001393848.1;Parent=rna-NM_001406919.1;Dbxref=GeneID:14007,GenBank:NP_001393848.1,MGI:MGI:1338822;Name=NP_001393848.1;Note=isoform 23 is encoded by transcript variant 31;gbkey=CDS;gene=Celf2;product=CUGBP Elav-like family member 2 isoform 23;protein_id=NP_001393848.1;extra_copy_number=0
CM058242.1	Liftoff	mRNA	14520465	14866068	.	-	.	ID=rna-NM_001406920.1;Parent=gene-Celf2;Dbxref=GeneID:14007,GenBank:NM_001406920.1,MGI:MGI:1338822;Name=NM_001406920.1;gbkey=mRNA;gene=Celf2;product=CUGBP%2C Elav-like family member 2%2C transcript variant 32;transcript_id=NM_001406920.1;matches_ref_protein=True;valid_ORF=True;extra_copy_number=0
CM058242.1	Liftoff	exon	14520465	14527552	.	-	.	ID=exon-NM_001406920.1-14;Parent=rna-NM_001406920.1;Dbxref=GeneID:14007,GenBank:NM_001406920.1,MGI:MGI:1338822;gbkey=mRNA;gene=Celf2;product=CUGBP%2C Elav-like family member 2%2C transcript variant 32;transcript_id=NM_001406920.1;extra_copy_number=0
CM058242.1	Liftoff	exon	14527815	14527986	.	-	.	ID=exon-NM_001406920.1-13;Parent=rna-NM_001406920.1;Dbxref=GeneID:14007,GenBank:NM_001406920.1,MGI:MGI:1338822;gbkey=mRNA;gene=Celf2;product=CUGBP%2C Elav-like family member 2%2C transcript variant 32;transcript_id=NM_001406920.1;extra_copy_number=0
CM058242.1	Liftoff	exon	14530605	14530748	.	-	.	ID=exon-NM_001406920.1-12;Parent=rna-NM_001406920.1;Dbxref=GeneID:14007,GenBank:NM_001406920.1,MGI:MGI:1338822;gbkey=mRNA;gene=Celf2;product=CUGBP%2C Elav-like family member 2%2C transcript variant 32;transcript_id=NM_001406920.1;extra_copy_number=0
CM058242.1	Liftoff	exon	14534558	14534755	.	-	.	ID=exon-NM_001406920.1-11;Parent=rna-NM_001406920.1;Dbxref=GeneID:14007,GenBank:NM_001406920.1,MGI:MGI:1338822;gbkey=mRNA;gene=Celf2;product=CUGBP%2C Elav-like family member 2%2C transcript variant 32;transcript_id=NM_001406920.1;extra_copy_number=0
CM058242.1	Liftoff	exon	14541446	14541565	.	-	.	ID=exon-NM_001406920.1-10;Parent=rna-NM_001406920.1;Dbxref=GeneID:14007,GenBank:NM_001406920.1,MGI:MGI:1338822;gbkey=mRNA;gene=Celf2;product=CUGBP%2C Elav-like family member 2%2C transcript variant 32;transcript_id=NM_001406920.1;extra_copy_number=0
CM058242.1	Liftoff	exon	14566756	14566890	.	-	.	ID=exon-NM_001406920.1-9;Parent=rna-NM_001406920.1;Dbxref=GeneID:14007,GenBank:NM_001406920.1,MGI:MGI:1338822;gbkey=mRNA;gene=Celf2;product=CUGBP%2C Elav-like family member 2%2C transcript variant 32;transcript_id=NM_001406920.1;extra_copy_number=0
CM058242.1	Liftoff	exon	14580822	14580885	.	-	.	ID=exon-NM_001406920.1-8;Parent=rna-NM_001406920.1;Dbxref=GeneID:14007,GenBank:NM_001406920.1,MGI:MGI:1338822;gbkey=mRNA;gene=Celf2;product=CUGBP%2C Elav-like family member 2%2C transcript variant 32;transcript_id=NM_001406920.1;extra_copy_number=0
CM058242.1	Liftoff	exon	14584812	14584970	.	-	.	ID=exon-NM_001406920.1-7;Parent=rna-NM_001406920.1;Dbxref=GeneID:14007,GenBank:NM_001406920.1,MGI:MGI:1338822;gbkey=mRNA;gene=Celf2;product=CUGBP%2C Elav-like family member 2%2C transcript variant 32;transcript_id=NM_001406920.1;extra_copy_number=0
CM058242.1	Liftoff	exon	14588670	14588749	.	-	.	ID=exon-NM_001406920.1-6;Parent=rna-NM_001406920.1;Dbxref=GeneID:14007,GenBank:NM_001406920.1,MGI:MGI:1338822;gbkey=mRNA;gene=Celf2;product=CUGBP%2C Elav-like family member 2%2C transcript variant 32;transcript_id=NM_001406920.1;extra_copy_number=0
CM058242.1	Liftoff	exon	14596476	14596610	.	-	.	ID=exon-NM_001406920.1-5;Parent=rna-NM_001406920.1;Dbxref=GeneID:14007,GenBank:NM_001406920.1,MGI:MGI:1338822;gbkey=mRNA;gene=Celf2;product=CUGBP%2C Elav-like family member 2%2C transcript variant 32;transcript_id=NM_001406920.1;extra_copy_number=0
CM058242.1	Liftoff	exon	14605459	14605507	.	-	.	ID=exon-NM_001406920.1-4;Parent=rna-NM_001406920.1;Dbxref=GeneID:14007,GenBank:NM_001406920.1,MGI:MGI:1338822;gbkey=mRNA;gene=Celf2;product=CUGBP%2C Elav-like family member 2%2C transcript variant 32;transcript_id=NM_001406920.1;extra_copy_number=0
CM058242.1	Liftoff	exon	14644909	14644991	.	-	.	ID=exon-NM_001406920.1-3;Parent=rna-NM_001406920.1;Dbxref=GeneID:14007,GenBank:NM_001406920.1,MGI:MGI:1338822;gbkey=mRNA;gene=Celf2;product=CUGBP%2C Elav-like family member 2%2C transcript variant 32;transcript_id=NM_001406920.1;extra_copy_number=0
CM058242.1	Liftoff	exon	14702215	14702411	.	-	.	ID=exon-NM_001406920.1-2;Parent=rna-NM_001406920.1;Dbxref=GeneID:14007,GenBank:NM_001406920.1,MGI:MGI:1338822;gbkey=mRNA;gene=Celf2;product=CUGBP%2C Elav-like family member 2%2C transcript variant 32;transcript_id=NM_001406920.1;extra_copy_number=0
CM058242.1	Liftoff	exon	14865656	14866068	.	-	.	ID=exon-NM_001406920.1-1;Parent=rna-NM_001406920.1;Dbxref=GeneID:14007,GenBank:NM_001406920.1,MGI:MGI:1338822;gbkey=mRNA;gene=Celf2;product=CUGBP%2C Elav-like family member 2%2C transcript variant 32;transcript_id=NM_001406920.1;extra_copy_number=0
CM058242.1	Liftoff	CDS	14527859	14527986	.	-	.	ID=cds-NP_001393849.1;Parent=rna-NM_001406920.1;Dbxref=GeneID:14007,GenBank:NP_001393849.1,MGI:MGI:1338822;Name=NP_001393849.1;Note=isoform 10 is encoded by transcript variant 32;gbkey=CDS;gene=Celf2;product=CUGBP Elav-like family member 2 isoform 10;protein_id=NP_001393849.1;extra_copy_number=0
CM058242.1	Liftoff	CDS	14530605	14530748	.	-	.	ID=cds-NP_001393849.1;Parent=rna-NM_001406920.1;Dbxref=GeneID:14007,GenBank:NP_001393849.1,MGI:MGI:1338822;Name=NP_001393849.1;Note=isoform 10 is encoded by transcript variant 32;gbkey=CDS;gene=Celf2;product=CUGBP Elav-like family member 2 isoform 10;protein_id=NP_001393849.1;extra_copy_number=0
CM058242.1	Liftoff	CDS	14534558	14534755	.	-	.	ID=cds-NP_001393849.1;Parent=rna-NM_001406920.1;Dbxref=GeneID:14007,GenBank:NP_001393849.1,MGI:MGI:1338822;Name=NP_001393849.1;Note=isoform 10 is encoded by transcript variant 32;gbkey=CDS;gene=Celf2;product=CUGBP Elav-like family member 2 isoform 10;protein_id=NP_001393849.1;extra_copy_number=0
CM058242.1	Liftoff	CDS	14541446	14541565	.	-	.	ID=cds-NP_001393849.1;Parent=rna-NM_001406920.1;Dbxref=GeneID:14007,GenBank:NP_001393849.1,MGI:MGI:1338822;Name=NP_001393849.1;Note=isoform 10 is encoded by transcript variant 32;gbkey=CDS;gene=Celf2;product=CUGBP Elav-like family member 2 isoform 10;protein_id=NP_001393849.1;extra_copy_number=0
CM058242.1	Liftoff	CDS	14566756	14566890	.	-	.	ID=cds-NP_001393849.1;Parent=rna-NM_001406920.1;Dbxref=GeneID:14007,GenBank:NP_001393849.1,MGI:MGI:1338822;Name=NP_001393849.1;Note=isoform 10 is encoded by transcript variant 32;gbkey=CDS;gene=Celf2;product=CUGBP Elav-like family member 2 isoform 10;protein_id=NP_001393849.1;extra_copy_number=0
CM058242.1	Liftoff	CDS	14580822	14580885	.	-	.	ID=cds-NP_001393849.1;Parent=rna-NM_001406920.1;Dbxref=GeneID:14007,GenBank:NP_001393849.1,MGI:MGI:1338822;Name=NP_001393849.1;Note=isoform 10 is encoded by transcript variant 32;gbkey=CDS;gene=Celf2;product=CUGBP Elav-like family member 2 isoform 10;protein_id=NP_001393849.1;extra_copy_number=0
CM058242.1	Liftoff	CDS	14584812	14584970	.	-	.	ID=cds-NP_001393849.1;Parent=rna-NM_001406920.1;Dbxref=GeneID:14007,GenBank:NP_001393849.1,MGI:MGI:1338822;Name=NP_001393849.1;Note=isoform 10 is encoded by transcript variant 32;gbkey=CDS;gene=Celf2;product=CUGBP Elav-like family member 2 isoform 10;protein_id=NP_001393849.1;extra_copy_number=0
CM058242.1	Liftoff	CDS	14588670	14588749	.	-	.	ID=cds-NP_001393849.1;Parent=rna-NM_001406920.1;Dbxref=GeneID:14007,GenBank:NP_001393849.1,MGI:MGI:1338822;Name=NP_001393849.1;Note=isoform 10 is encoded by transcript variant 32;gbkey=CDS;gene=Celf2;product=CUGBP Elav-like family member 2 isoform 10;protein_id=NP_001393849.1;extra_copy_number=0
CM058242.1	Liftoff	CDS	14596476	14596610	.	-	.	ID=cds-NP_001393849.1;Parent=rna-NM_001406920.1;Dbxref=GeneID:14007,GenBank:NP_001393849.1,MGI:MGI:1338822;Name=NP_001393849.1;Note=isoform 10 is encoded by transcript variant 32;gbkey=CDS;gene=Celf2;product=CUGBP Elav-like family member 2 isoform 10;protein_id=NP_001393849.1;extra_copy_number=0
CM058242.1	Liftoff	CDS	14605459	14605507	.	-	.	ID=cds-NP_001393849.1;Parent=rna-NM_001406920.1;Dbxref=GeneID:14007,GenBank:NP_001393849.1,MGI:MGI:1338822;Name=NP_001393849.1;Note=isoform 10 is encoded by transcript variant 32;gbkey=CDS;gene=Celf2;product=CUGBP Elav-like family member 2 isoform 10;protein_id=NP_001393849.1;extra_copy_number=0
CM058242.1	Liftoff	CDS	14644909	14644991	.	-	.	ID=cds-NP_001393849.1;Parent=rna-NM_001406920.1;Dbxref=GeneID:14007,GenBank:NP_001393849.1,MGI:MGI:1338822;Name=NP_001393849.1;Note=isoform 10 is encoded by transcript variant 32;gbkey=CDS;gene=Celf2;product=CUGBP Elav-like family member 2 isoform 10;protein_id=NP_001393849.1;extra_copy_number=0
CM058242.1	Liftoff	CDS	14702215	14702411	.	-	.	ID=cds-NP_001393849.1;Parent=rna-NM_001406920.1;Dbxref=GeneID:14007,GenBank:NP_001393849.1,MGI:MGI:1338822;Name=NP_001393849.1;Note=isoform 10 is encoded by transcript variant 32;gbkey=CDS;gene=Celf2;product=CUGBP Elav-like family member 2 isoform 10;protein_id=NP_001393849.1;extra_copy_number=0
CM058242.1	Liftoff	CDS	14865656	14865762	.	-	.	ID=cds-NP_001393849.1;Parent=rna-NM_001406920.1;Dbxref=GeneID:14007,GenBank:NP_001393849.1,MGI:MGI:1338822;Name=NP_001393849.1;Note=isoform 10 is encoded by transcript variant 32;gbkey=CDS;gene=Celf2;product=CUGBP Elav-like family member 2 isoform 10;protein_id=NP_001393849.1;extra_copy_number=0
CM058242.1	Liftoff	mRNA	14520465	14866068	.	-	.	ID=rna-NM_001406921.1;Parent=gene-Celf2;Dbxref=GeneID:14007,GenBank:NM_001406921.1,MGI:MGI:1338822;Name=NM_001406921.1;gbkey=mRNA;gene=Celf2;product=CUGBP%2C Elav-like family member 2%2C transcript variant 33;transcript_id=NM_001406921.1;matches_ref_protein=True;valid_ORF=True;extra_copy_number=0
CM058242.1	Liftoff	exon	14520465	14527986	.	-	.	ID=exon-NM_001406921.1-13;Parent=rna-NM_001406921.1;Dbxref=GeneID:14007,GenBank:NM_001406921.1,MGI:MGI:1338822;gbkey=mRNA;gene=Celf2;product=CUGBP%2C Elav-like family member 2%2C transcript variant 33;transcript_id=NM_001406921.1;extra_copy_number=0
CM058242.1	Liftoff	exon	14530605	14530748	.	-	.	ID=exon-NM_001406921.1-12;Parent=rna-NM_001406921.1;Dbxref=GeneID:14007,GenBank:NM_001406921.1,MGI:MGI:1338822;gbkey=mRNA;gene=Celf2;product=CUGBP%2C Elav-like family member 2%2C transcript variant 33;transcript_id=NM_001406921.1;extra_copy_number=0
CM058242.1	Liftoff	exon	14534558	14534737	.	-	.	ID=exon-NM_001406921.1-11;Parent=rna-NM_001406921.1;Dbxref=GeneID:14007,GenBank:NM_001406921.1,MGI:MGI:1338822;gbkey=mRNA;gene=Celf2;product=CUGBP%2C Elav-like family member 2%2C transcript variant 33;transcript_id=NM_001406921.1;extra_copy_number=0
CM058242.1	Liftoff	exon	14541434	14541565	.	-	.	ID=exon-NM_001406921.1-10;Parent=rna-NM_001406921.1;Dbxref=GeneID:14007,GenBank:NM_001406921.1,MGI:MGI:1338822;gbkey=mRNA;gene=Celf2;product=CUGBP%2C Elav-like family member 2%2C transcript variant 33;transcript_id=NM_001406921.1;extra_copy_number=0
CM058242.1	Liftoff	exon	14566756	14566890	.	-	.	ID=exon-NM_001406921.1-9;Parent=rna-NM_001406921.1;Dbxref=GeneID:14007,GenBank:NM_001406921.1,MGI:MGI:1338822;gbkey=mRNA;gene=Celf2;product=CUGBP%2C Elav-like family member 2%2C transcript variant 33;transcript_id=NM_001406921.1;extra_copy_number=0
CM058242.1	Liftoff	exon	14580822	14580885	.	-	.	ID=exon-NM_001406921.1-8;Parent=rna-NM_001406921.1;Dbxref=GeneID:14007,GenBank:NM_001406921.1,MGI:MGI:1338822;gbkey=mRNA;gene=Celf2;product=CUGBP%2C Elav-like family member 2%2C transcript variant 33;transcript_id=NM_001406921.1;extra_copy_number=0
CM058242.1	Liftoff	exon	14584812	14584970	.	-	.	ID=exon-NM_001406921.1-7;Parent=rna-NM_001406921.1;Dbxref=GeneID:14007,GenBank:NM_001406921.1,MGI:MGI:1338822;gbkey=mRNA;gene=Celf2;product=CUGBP%2C Elav-like family member 2%2C transcript variant 33;transcript_id=NM_001406921.1;extra_copy_number=0
CM058242.1	Liftoff	exon	14588670	14588749	.	-	.	ID=exon-NM_001406921.1-6;Parent=rna-NM_001406921.1;Dbxref=GeneID:14007,GenBank:NM_001406921.1,MGI:MGI:1338822;gbkey=mRNA;gene=Celf2;product=CUGBP%2C Elav-like family member 2%2C transcript variant 33;transcript_id=NM_001406921.1;extra_copy_number=0
CM058242.1	Liftoff	exon	14596476	14596610	.	-	.	ID=exon-NM_001406921.1-5;Parent=rna-NM_001406921.1;Dbxref=GeneID:14007,GenBank:NM_001406921.1,MGI:MGI:1338822;gbkey=mRNA;gene=Celf2;product=CUGBP%2C Elav-like family member 2%2C transcript variant 33;transcript_id=NM_001406921.1;extra_copy_number=0
CM058242.1	Liftoff	exon	14605459	14605507	.	-	.	ID=exon-NM_001406921.1-4;Parent=rna-NM_001406921.1;Dbxref=GeneID:14007,GenBank:NM_001406921.1,MGI:MGI:1338822;gbkey=mRNA;gene=Celf2;product=CUGBP%2C Elav-like family member 2%2C transcript variant 33;transcript_id=NM_001406921.1;extra_copy_number=0
CM058242.1	Liftoff	exon	14644909	14644991	.	-	.	ID=exon-NM_001406921.1-3;Parent=rna-NM_001406921.1;Dbxref=GeneID:14007,GenBank:NM_001406921.1,MGI:MGI:1338822;gbkey=mRNA;gene=Celf2;product=CUGBP%2C Elav-like family member 2%2C transcript variant 33;transcript_id=NM_001406921.1;extra_copy_number=0
CM058242.1	Liftoff	exon	14702215	14702411	.	-	.	ID=exon-NM_001406921.1-2;Parent=rna-NM_001406921.1;Dbxref=GeneID:14007,GenBank:NM_001406921.1,MGI:MGI:1338822;gbkey=mRNA;gene=Celf2;product=CUGBP%2C Elav-like family member 2%2C transcript variant 33;transcript_id=NM_001406921.1;extra_copy_number=0
CM058242.1	Liftoff	exon	14865656	14866068	.	-	.	ID=exon-NM_001406921.1-1;Parent=rna-NM_001406921.1;Dbxref=GeneID:14007,GenBank:NM_001406921.1,MGI:MGI:1338822;gbkey=mRNA;gene=Celf2;product=CUGBP%2C Elav-like family member 2%2C transcript variant 33;transcript_id=NM_001406921.1;extra_copy_number=0
CM058242.1	Liftoff	CDS	14527859	14527986	.	-	.	ID=cds-NP_001393850.1;Parent=rna-NM_001406921.1;Dbxref=GeneID:14007,GenBank:NP_001393850.1,MGI:MGI:1338822;Name=NP_001393850.1;Note=isoform 12 is encoded by transcript variant 33;gbkey=CDS;gene=Celf2;product=CUGBP Elav-like family member 2 isoform 12;protein_id=NP_001393850.1;extra_copy_number=0
CM058242.1	Liftoff	CDS	14530605	14530748	.	-	.	ID=cds-NP_001393850.1;Parent=rna-NM_001406921.1;Dbxref=GeneID:14007,GenBank:NP_001393850.1,MGI:MGI:1338822;Name=NP_001393850.1;Note=isoform 12 is encoded by transcript variant 33;gbkey=CDS;gene=Celf2;product=CUGBP Elav-like family member 2 isoform 12;protein_id=NP_001393850.1;extra_copy_number=0
CM058242.1	Liftoff	CDS	14534558	14534737	.	-	.	ID=cds-NP_001393850.1;Parent=rna-NM_001406921.1;Dbxref=GeneID:14007,GenBank:NP_001393850.1,MGI:MGI:1338822;Name=NP_001393850.1;Note=isoform 12 is encoded by transcript variant 33;gbkey=CDS;gene=Celf2;product=CUGBP Elav-like family member 2 isoform 12;protein_id=NP_001393850.1;extra_copy_number=0
CM058242.1	Liftoff	CDS	14541434	14541565	.	-	.	ID=cds-NP_001393850.1;Parent=rna-NM_001406921.1;Dbxref=GeneID:14007,GenBank:NP_001393850.1,MGI:MGI:1338822;Name=NP_001393850.1;Note=isoform 12 is encoded by transcript variant 33;gbkey=CDS;gene=Celf2;product=CUGBP Elav-like family member 2 isoform 12;protein_id=NP_001393850.1;extra_copy_number=0
CM058242.1	Liftoff	CDS	14566756	14566890	.	-	.	ID=cds-NP_001393850.1;Parent=rna-NM_001406921.1;Dbxref=GeneID:14007,GenBank:NP_001393850.1,MGI:MGI:1338822;Name=NP_001393850.1;Note=isoform 12 is encoded by transcript variant 33;gbkey=CDS;gene=Celf2;product=CUGBP Elav-like family member 2 isoform 12;protein_id=NP_001393850.1;extra_copy_number=0
CM058242.1	Liftoff	CDS	14580822	14580885	.	-	.	ID=cds-NP_001393850.1;Parent=rna-NM_001406921.1;Dbxref=GeneID:14007,GenBank:NP_001393850.1,MGI:MGI:1338822;Name=NP_001393850.1;Note=isoform 12 is encoded by transcript variant 33;gbkey=CDS;gene=Celf2;product=CUGBP Elav-like family member 2 isoform 12;protein_id=NP_001393850.1;extra_copy_number=0
CM058242.1	Liftoff	CDS	14584812	14584970	.	-	.	ID=cds-NP_001393850.1;Parent=rna-NM_001406921.1;Dbxref=GeneID:14007,GenBank:NP_001393850.1,MGI:MGI:1338822;Name=NP_001393850.1;Note=isoform 12 is encoded by transcript variant 33;gbkey=CDS;gene=Celf2;product=CUGBP Elav-like family member 2 isoform 12;protein_id=NP_001393850.1;extra_copy_number=0
CM058242.1	Liftoff	CDS	14588670	14588749	.	-	.	ID=cds-NP_001393850.1;Parent=rna-NM_001406921.1;Dbxref=GeneID:14007,GenBank:NP_001393850.1,MGI:MGI:1338822;Name=NP_001393850.1;Note=isoform 12 is encoded by transcript variant 33;gbkey=CDS;gene=Celf2;product=CUGBP Elav-like family member 2 isoform 12;protein_id=NP_001393850.1;extra_copy_number=0
CM058242.1	Liftoff	CDS	14596476	14596610	.	-	.	ID=cds-NP_001393850.1;Parent=rna-NM_001406921.1;Dbxref=GeneID:14007,GenBank:NP_001393850.1,MGI:MGI:1338822;Name=NP_001393850.1;Note=isoform 12 is encoded by transcript variant 33;gbkey=CDS;gene=Celf2;product=CUGBP Elav-like family member 2 isoform 12;protein_id=NP_001393850.1;extra_copy_number=0
CM058242.1	Liftoff	CDS	14605459	14605507	.	-	.	ID=cds-NP_001393850.1;Parent=rna-NM_001406921.1;Dbxref=GeneID:14007,GenBank:NP_001393850.1,MGI:MGI:1338822;Name=NP_001393850.1;Note=isoform 12 is encoded by transcript variant 33;gbkey=CDS;gene=Celf2;product=CUGBP Elav-like family member 2 isoform 12;protein_id=NP_001393850.1;extra_copy_number=0
CM058242.1	Liftoff	CDS	14644909	14644991	.	-	.	ID=cds-NP_001393850.1;Parent=rna-NM_001406921.1;Dbxref=GeneID:14007,GenBank:NP_001393850.1,MGI:MGI:1338822;Name=NP_001393850.1;Note=isoform 12 is encoded by transcript variant 33;gbkey=CDS;gene=Celf2;product=CUGBP Elav-like family member 2 isoform 12;protein_id=NP_001393850.1;extra_copy_number=0
CM058242.1	Liftoff	CDS	14702215	14702411	.	-	.	ID=cds-NP_001393850.1;Parent=rna-NM_001406921.1;Dbxref=GeneID:14007,GenBank:NP_001393850.1,MGI:MGI:1338822;Name=NP_001393850.1;Note=isoform 12 is encoded by transcript variant 33;gbkey=CDS;gene=Celf2;product=CUGBP Elav-like family member 2 isoform 12;protein_id=NP_001393850.1;extra_copy_number=0
CM058242.1	Liftoff	CDS	14865656	14865762	.	-	.	ID=cds-NP_001393850.1;Parent=rna-NM_001406921.1;Dbxref=GeneID:14007,GenBank:NP_001393850.1,MGI:MGI:1338822;Name=NP_001393850.1;Note=isoform 12 is encoded by transcript variant 33;gbkey=CDS;gene=Celf2;product=CUGBP Elav-like family member 2 isoform 12;protein_id=NP_001393850.1;extra_copy_number=0
CM058242.1	Liftoff	mRNA	14520465	14866068	.	-	.	ID=rna-NM_001406922.1;Parent=gene-Celf2;Dbxref=GeneID:14007,GenBank:NM_001406922.1,MGI:MGI:1338822;Name=NM_001406922.1;gbkey=mRNA;gene=Celf2;product=CUGBP%2C Elav-like family member 2%2C transcript variant 34;transcript_id=NM_001406922.1;matches_ref_protein=True;valid_ORF=True;extra_copy_number=0
CM058242.1	Liftoff	exon	14520465	14526448	.	-	.	ID=exon-NM_001406922.1-13;Parent=rna-NM_001406922.1;Dbxref=GeneID:14007,GenBank:NM_001406922.1,MGI:MGI:1338822;gbkey=mRNA;gene=Celf2;product=CUGBP%2C Elav-like family member 2%2C transcript variant 34;transcript_id=NM_001406922.1;extra_copy_number=0
CM058242.1	Liftoff	exon	14527815	14527986	.	-	.	ID=exon-NM_001406922.1-12;Parent=rna-NM_001406922.1;Dbxref=GeneID:14007,GenBank:NM_001406922.1,MGI:MGI:1338822;gbkey=mRNA;gene=Celf2;product=CUGBP%2C Elav-like family member 2%2C transcript variant 34;transcript_id=NM_001406922.1;extra_copy_number=0
CM058242.1	Liftoff	exon	14534558	14534737	.	-	.	ID=exon-NM_001406922.1-11;Parent=rna-NM_001406922.1;Dbxref=GeneID:14007,GenBank:NM_001406922.1,MGI:MGI:1338822;gbkey=mRNA;gene=Celf2;product=CUGBP%2C Elav-like family member 2%2C transcript variant 34;transcript_id=NM_001406922.1;extra_copy_number=0
CM058242.1	Liftoff	exon	14541434	14541565	.	-	.	ID=exon-NM_001406922.1-10;Parent=rna-NM_001406922.1;Dbxref=GeneID:14007,GenBank:NM_001406922.1,MGI:MGI:1338822;gbkey=mRNA;gene=Celf2;product=CUGBP%2C Elav-like family member 2%2C transcript variant 34;transcript_id=NM_001406922.1;extra_copy_number=0
CM058242.1	Liftoff	exon	14566756	14566890	.	-	.	ID=exon-NM_001406922.1-9;Parent=rna-NM_001406922.1;Dbxref=GeneID:14007,GenBank:NM_001406922.1,MGI:MGI:1338822;gbkey=mRNA;gene=Celf2;product=CUGBP%2C Elav-like family member 2%2C transcript variant 34;transcript_id=NM_001406922.1;extra_copy_number=0
CM058242.1	Liftoff	exon	14580822	14580885	.	-	.	ID=exon-NM_001406922.1-8;Parent=rna-NM_001406922.1;Dbxref=GeneID:14007,GenBank:NM_001406922.1,MGI:MGI:1338822;gbkey=mRNA;gene=Celf2;product=CUGBP%2C Elav-like family member 2%2C transcript variant 34;transcript_id=NM_001406922.1;extra_copy_number=0
CM058242.1	Liftoff	exon	14584812	14584970	.	-	.	ID=exon-NM_001406922.1-7;Parent=rna-NM_001406922.1;Dbxref=GeneID:14007,GenBank:NM_001406922.1,MGI:MGI:1338822;gbkey=mRNA;gene=Celf2;product=CUGBP%2C Elav-like family member 2%2C transcript variant 34;transcript_id=NM_001406922.1;extra_copy_number=0
CM058242.1	Liftoff	exon	14588670	14588749	.	-	.	ID=exon-NM_001406922.1-6;Parent=rna-NM_001406922.1;Dbxref=GeneID:14007,GenBank:NM_001406922.1,MGI:MGI:1338822;gbkey=mRNA;gene=Celf2;product=CUGBP%2C Elav-like family member 2%2C transcript variant 34;transcript_id=NM_001406922.1;extra_copy_number=0
CM058242.1	Liftoff	exon	14596476	14596610	.	-	.	ID=exon-NM_001406922.1-5;Parent=rna-NM_001406922.1;Dbxref=GeneID:14007,GenBank:NM_001406922.1,MGI:MGI:1338822;gbkey=mRNA;gene=Celf2;product=CUGBP%2C Elav-like family member 2%2C transcript variant 34;transcript_id=NM_001406922.1;extra_copy_number=0
CM058242.1	Liftoff	exon	14605459	14605507	.	-	.	ID=exon-NM_001406922.1-4;Parent=rna-NM_001406922.1;Dbxref=GeneID:14007,GenBank:NM_001406922.1,MGI:MGI:1338822;gbkey=mRNA;gene=Celf2;product=CUGBP%2C Elav-like family member 2%2C transcript variant 34;transcript_id=NM_001406922.1;extra_copy_number=0
CM058242.1	Liftoff	exon	14644909	14644991	.	-	.	ID=exon-NM_001406922.1-3;Parent=rna-NM_001406922.1;Dbxref=GeneID:14007,GenBank:NM_001406922.1,MGI:MGI:1338822;gbkey=mRNA;gene=Celf2;product=CUGBP%2C Elav-like family member 2%2C transcript variant 34;transcript_id=NM_001406922.1;extra_copy_number=0
CM058242.1	Liftoff	exon	14702215	14702411	.	-	.	ID=exon-NM_001406922.1-2;Parent=rna-NM_001406922.1;Dbxref=GeneID:14007,GenBank:NM_001406922.1,MGI:MGI:1338822;gbkey=mRNA;gene=Celf2;product=CUGBP%2C Elav-like family member 2%2C transcript variant 34;transcript_id=NM_001406922.1;extra_copy_number=0
CM058242.1	Liftoff	exon	14865656	14866068	.	-	.	ID=exon-NM_001406922.1-1;Parent=rna-NM_001406922.1;Dbxref=GeneID:14007,GenBank:NM_001406922.1,MGI:MGI:1338822;gbkey=mRNA;gene=Celf2;product=CUGBP%2C Elav-like family member 2%2C transcript variant 34;transcript_id=NM_001406922.1;extra_copy_number=0
CM058242.1	Liftoff	CDS	14527859	14527986	.	-	.	ID=cds-NP_001393851.1;Parent=rna-NM_001406922.1;Dbxref=GeneID:14007,GenBank:NP_001393851.1,MGI:MGI:1338822;Name=NP_001393851.1;Note=isoform 24 is encoded by transcript variant 34;gbkey=CDS;gene=Celf2;product=CUGBP Elav-like family member 2 isoform 24;protein_id=NP_001393851.1;extra_copy_number=0
CM058242.1	Liftoff	CDS	14534558	14534737	.	-	.	ID=cds-NP_001393851.1;Parent=rna-NM_001406922.1;Dbxref=GeneID:14007,GenBank:NP_001393851.1,MGI:MGI:1338822;Name=NP_001393851.1;Note=isoform 24 is encoded by transcript variant 34;gbkey=CDS;gene=Celf2;product=CUGBP Elav-like family member 2 isoform 24;protein_id=NP_001393851.1;extra_copy_number=0
CM058242.1	Liftoff	CDS	14541434	14541565	.	-	.	ID=cds-NP_001393851.1;Parent=rna-NM_001406922.1;Dbxref=GeneID:14007,GenBank:NP_001393851.1,MGI:MGI:1338822;Name=NP_001393851.1;Note=isoform 24 is encoded by transcript variant 34;gbkey=CDS;gene=Celf2;product=CUGBP Elav-like family member 2 isoform 24;protein_id=NP_001393851.1;extra_copy_number=0
CM058242.1	Liftoff	CDS	14566756	14566890	.	-	.	ID=cds-NP_001393851.1;Parent=rna-NM_001406922.1;Dbxref=GeneID:14007,GenBank:NP_001393851.1,MGI:MGI:1338822;Name=NP_001393851.1;Note=isoform 24 is encoded by transcript variant 34;gbkey=CDS;gene=Celf2;product=CUGBP Elav-like family member 2 isoform 24;protein_id=NP_001393851.1;extra_copy_number=0
CM058242.1	Liftoff	CDS	14580822	14580885	.	-	.	ID=cds-NP_001393851.1;Parent=rna-NM_001406922.1;Dbxref=GeneID:14007,GenBank:NP_001393851.1,MGI:MGI:1338822;Name=NP_001393851.1;Note=isoform 24 is encoded by transcript variant 34;gbkey=CDS;gene=Celf2;product=CUGBP Elav-like family member 2 isoform 24;protein_id=NP_001393851.1;extra_copy_number=0
CM058242.1	Liftoff	CDS	14584812	14584970	.	-	.	ID=cds-NP_001393851.1;Parent=rna-NM_001406922.1;Dbxref=GeneID:14007,GenBank:NP_001393851.1,MGI:MGI:1338822;Name=NP_001393851.1;Note=isoform 24 is encoded by transcript variant 34;gbkey=CDS;gene=Celf2;product=CUGBP Elav-like family member 2 isoform 24;protein_id=NP_001393851.1;extra_copy_number=0
CM058242.1	Liftoff	CDS	14588670	14588749	.	-	.	ID=cds-NP_001393851.1;Parent=rna-NM_001406922.1;Dbxref=GeneID:14007,GenBank:NP_001393851.1,MGI:MGI:1338822;Name=NP_001393851.1;Note=isoform 24 is encoded by transcript variant 34;gbkey=CDS;gene=Celf2;product=CUGBP Elav-like family member 2 isoform 24;protein_id=NP_001393851.1;extra_copy_number=0
CM058242.1	Liftoff	CDS	14596476	14596610	.	-	.	ID=cds-NP_001393851.1;Parent=rna-NM_001406922.1;Dbxref=GeneID:14007,GenBank:NP_001393851.1,MGI:MGI:1338822;Name=NP_001393851.1;Note=isoform 24 is encoded by transcript variant 34;gbkey=CDS;gene=Celf2;product=CUGBP Elav-like family member 2 isoform 24;protein_id=NP_001393851.1;extra_copy_number=0
CM058242.1	Liftoff	CDS	14605459	14605507	.	-	.	ID=cds-NP_001393851.1;Parent=rna-NM_001406922.1;Dbxref=GeneID:14007,GenBank:NP_001393851.1,MGI:MGI:1338822;Name=NP_001393851.1;Note=isoform 24 is encoded by transcript variant 34;gbkey=CDS;gene=Celf2;product=CUGBP Elav-like family member 2 isoform 24;protein_id=NP_001393851.1;extra_copy_number=0
CM058242.1	Liftoff	CDS	14644909	14644991	.	-	.	ID=cds-NP_001393851.1;Parent=rna-NM_001406922.1;Dbxref=GeneID:14007,GenBank:NP_001393851.1,MGI:MGI:1338822;Name=NP_001393851.1;Note=isoform 24 is encoded by transcript variant 34;gbkey=CDS;gene=Celf2;product=CUGBP Elav-like family member 2 isoform 24;protein_id=NP_001393851.1;extra_copy_number=0
CM058242.1	Liftoff	CDS	14702215	14702411	.	-	.	ID=cds-NP_001393851.1;Parent=rna-NM_001406922.1;Dbxref=GeneID:14007,GenBank:NP_001393851.1,MGI:MGI:1338822;Name=NP_001393851.1;Note=isoform 24 is encoded by transcript variant 34;gbkey=CDS;gene=Celf2;product=CUGBP Elav-like family member 2 isoform 24;protein_id=NP_001393851.1;extra_copy_number=0
CM058242.1	Liftoff	CDS	14865656	14865762	.	-	.	ID=cds-NP_001393851.1;Parent=rna-NM_001406922.1;Dbxref=GeneID:14007,GenBank:NP_001393851.1,MGI:MGI:1338822;Name=NP_001393851.1;Note=isoform 24 is encoded by transcript variant 34;gbkey=CDS;gene=Celf2;product=CUGBP Elav-like family member 2 isoform 24;protein_id=NP_001393851.1;extra_copy_number=0
CM058242.1	Liftoff	mRNA	14520465	14866068	.	-	.	ID=rna-NM_001406923.1;Parent=gene-Celf2;Dbxref=GeneID:14007,GenBank:NM_001406923.1,MGI:MGI:1338822;Name=NM_001406923.1;gbkey=mRNA;gene=Celf2;product=CUGBP%2C Elav-like family member 2%2C transcript variant 35;transcript_id=NM_001406923.1;matches_ref_protein=True;valid_ORF=True;extra_copy_number=0
CM058242.1	Liftoff	exon	14520465	14526448	.	-	.	ID=exon-NM_001406923.1-13;Parent=rna-NM_001406923.1;Dbxref=GeneID:14007,GenBank:NM_001406923.1,MGI:MGI:1338822;gbkey=mRNA;gene=Celf2;product=CUGBP%2C Elav-like family member 2%2C transcript variant 35;transcript_id=NM_001406923.1;extra_copy_number=0
CM058242.1	Liftoff	exon	14527815	14527986	.	-	.	ID=exon-NM_001406923.1-12;Parent=rna-NM_001406923.1;Dbxref=GeneID:14007,GenBank:NM_001406923.1,MGI:MGI:1338822;gbkey=mRNA;gene=Celf2;product=CUGBP%2C Elav-like family member 2%2C transcript variant 35;transcript_id=NM_001406923.1;extra_copy_number=0
CM058242.1	Liftoff	exon	14534558	14534755	.	-	.	ID=exon-NM_001406923.1-11;Parent=rna-NM_001406923.1;Dbxref=GeneID:14007,GenBank:NM_001406923.1,MGI:MGI:1338822;gbkey=mRNA;gene=Celf2;product=CUGBP%2C Elav-like family member 2%2C transcript variant 35;transcript_id=NM_001406923.1;extra_copy_number=0
CM058242.1	Liftoff	exon	14541434	14541565	.	-	.	ID=exon-NM_001406923.1-10;Parent=rna-NM_001406923.1;Dbxref=GeneID:14007,GenBank:NM_001406923.1,MGI:MGI:1338822;gbkey=mRNA;gene=Celf2;product=CUGBP%2C Elav-like family member 2%2C transcript variant 35;transcript_id=NM_001406923.1;extra_copy_number=0
CM058242.1	Liftoff	exon	14566756	14566890	.	-	.	ID=exon-NM_001406923.1-9;Parent=rna-NM_001406923.1;Dbxref=GeneID:14007,GenBank:NM_001406923.1,MGI:MGI:1338822;gbkey=mRNA;gene=Celf2;product=CUGBP%2C Elav-like family member 2%2C transcript variant 35;transcript_id=NM_001406923.1;extra_copy_number=0
CM058242.1	Liftoff	exon	14580822	14580885	.	-	.	ID=exon-NM_001406923.1-8;Parent=rna-NM_001406923.1;Dbxref=GeneID:14007,GenBank:NM_001406923.1,MGI:MGI:1338822;gbkey=mRNA;gene=Celf2;product=CUGBP%2C Elav-like family member 2%2C transcript variant 35;transcript_id=NM_001406923.1;extra_copy_number=0
CM058242.1	Liftoff	exon	14584812	14584970	.	-	.	ID=exon-NM_001406923.1-7;Parent=rna-NM_001406923.1;Dbxref=GeneID:14007,GenBank:NM_001406923.1,MGI:MGI:1338822;gbkey=mRNA;gene=Celf2;product=CUGBP%2C Elav-like family member 2%2C transcript variant 35;transcript_id=NM_001406923.1;extra_copy_number=0
CM058242.1	Liftoff	exon	14588670	14588749	.	-	.	ID=exon-NM_001406923.1-6;Parent=rna-NM_001406923.1;Dbxref=GeneID:14007,GenBank:NM_001406923.1,MGI:MGI:1338822;gbkey=mRNA;gene=Celf2;product=CUGBP%2C Elav-like family member 2%2C transcript variant 35;transcript_id=NM_001406923.1;extra_copy_number=0
CM058242.1	Liftoff	exon	14596476	14596610	.	-	.	ID=exon-NM_001406923.1-5;Parent=rna-NM_001406923.1;Dbxref=GeneID:14007,GenBank:NM_001406923.1,MGI:MGI:1338822;gbkey=mRNA;gene=Celf2;product=CUGBP%2C Elav-like family member 2%2C transcript variant 35;transcript_id=NM_001406923.1;extra_copy_number=0
CM058242.1	Liftoff	exon	14605459	14605507	.	-	.	ID=exon-NM_001406923.1-4;Parent=rna-NM_001406923.1;Dbxref=GeneID:14007,GenBank:NM_001406923.1,MGI:MGI:1338822;gbkey=mRNA;gene=Celf2;product=CUGBP%2C Elav-like family member 2%2C transcript variant 35;transcript_id=NM_001406923.1;extra_copy_number=0
CM058242.1	Liftoff	exon	14644909	14644991	.	-	.	ID=exon-NM_001406923.1-3;Parent=rna-NM_001406923.1;Dbxref=GeneID:14007,GenBank:NM_001406923.1,MGI:MGI:1338822;gbkey=mRNA;gene=Celf2;product=CUGBP%2C Elav-like family member 2%2C transcript variant 35;transcript_id=NM_001406923.1;extra_copy_number=0
CM058242.1	Liftoff	exon	14702215	14702411	.	-	.	ID=exon-NM_001406923.1-2;Parent=rna-NM_001406923.1;Dbxref=GeneID:14007,GenBank:NM_001406923.1,MGI:MGI:1338822;gbkey=mRNA;gene=Celf2;product=CUGBP%2C Elav-like family member 2%2C transcript variant 35;transcript_id=NM_001406923.1;extra_copy_number=0
CM058242.1	Liftoff	exon	14865656	14866068	.	-	.	ID=exon-NM_001406923.1-1;Parent=rna-NM_001406923.1;Dbxref=GeneID:14007,GenBank:NM_001406923.1,MGI:MGI:1338822;gbkey=mRNA;gene=Celf2;product=CUGBP%2C Elav-like family member 2%2C transcript variant 35;transcript_id=NM_001406923.1;extra_copy_number=0
CM058242.1	Liftoff	CDS	14527859	14527986	.	-	.	ID=cds-NP_001393852.1;Parent=rna-NM_001406923.1;Dbxref=GeneID:14007,GenBank:NP_001393852.1,MGI:MGI:1338822;Name=NP_001393852.1;Note=isoform 19 is encoded by transcript variant 35;gbkey=CDS;gene=Celf2;product=CUGBP Elav-like family member 2 isoform 19;protein_id=NP_001393852.1;extra_copy_number=0
CM058242.1	Liftoff	CDS	14534558	14534755	.	-	.	ID=cds-NP_001393852.1;Parent=rna-NM_001406923.1;Dbxref=GeneID:14007,GenBank:NP_001393852.1,MGI:MGI:1338822;Name=NP_001393852.1;Note=isoform 19 is encoded by transcript variant 35;gbkey=CDS;gene=Celf2;product=CUGBP Elav-like family member 2 isoform 19;protein_id=NP_001393852.1;extra_copy_number=0
CM058242.1	Liftoff	CDS	14541434	14541565	.	-	.	ID=cds-NP_001393852.1;Parent=rna-NM_001406923.1;Dbxref=GeneID:14007,GenBank:NP_001393852.1,MGI:MGI:1338822;Name=NP_001393852.1;Note=isoform 19 is encoded by transcript variant 35;gbkey=CDS;gene=Celf2;product=CUGBP Elav-like family member 2 isoform 19;protein_id=NP_001393852.1;extra_copy_number=0
CM058242.1	Liftoff	CDS	14566756	14566890	.	-	.	ID=cds-NP_001393852.1;Parent=rna-NM_001406923.1;Dbxref=GeneID:14007,GenBank:NP_001393852.1,MGI:MGI:1338822;Name=NP_001393852.1;Note=isoform 19 is encoded by transcript variant 35;gbkey=CDS;gene=Celf2;product=CUGBP Elav-like family member 2 isoform 19;protein_id=NP_001393852.1;extra_copy_number=0
CM058242.1	Liftoff	CDS	14580822	14580885	.	-	.	ID=cds-NP_001393852.1;Parent=rna-NM_001406923.1;Dbxref=GeneID:14007,GenBank:NP_001393852.1,MGI:MGI:1338822;Name=NP_001393852.1;Note=isoform 19 is encoded by transcript variant 35;gbkey=CDS;gene=Celf2;product=CUGBP Elav-like family member 2 isoform 19;protein_id=NP_001393852.1;extra_copy_number=0
CM058242.1	Liftoff	CDS	14584812	14584970	.	-	.	ID=cds-NP_001393852.1;Parent=rna-NM_001406923.1;Dbxref=GeneID:14007,GenBank:NP_001393852.1,MGI:MGI:1338822;Name=NP_001393852.1;Note=isoform 19 is encoded by transcript variant 35;gbkey=CDS;gene=Celf2;product=CUGBP Elav-like family member 2 isoform 19;protein_id=NP_001393852.1;extra_copy_number=0
CM058242.1	Liftoff	CDS	14588670	14588749	.	-	.	ID=cds-NP_001393852.1;Parent=rna-NM_001406923.1;Dbxref=GeneID:14007,GenBank:NP_001393852.1,MGI:MGI:1338822;Name=NP_001393852.1;Note=isoform 19 is encoded by transcript variant 35;gbkey=CDS;gene=Celf2;product=CUGBP Elav-like family member 2 isoform 19;protein_id=NP_001393852.1;extra_copy_number=0
CM058242.1	Liftoff	CDS	14596476	14596610	.	-	.	ID=cds-NP_001393852.1;Parent=rna-NM_001406923.1;Dbxref=GeneID:14007,GenBank:NP_001393852.1,MGI:MGI:1338822;Name=NP_001393852.1;Note=isoform 19 is encoded by transcript variant 35;gbkey=CDS;gene=Celf2;product=CUGBP Elav-like family member 2 isoform 19;protein_id=NP_001393852.1;extra_copy_number=0
CM058242.1	Liftoff	CDS	14605459	14605507	.	-	.	ID=cds-NP_001393852.1;Parent=rna-NM_001406923.1;Dbxref=GeneID:14007,GenBank:NP_001393852.1,MGI:MGI:1338822;Name=NP_001393852.1;Note=isoform 19 is encoded by transcript variant 35;gbkey=CDS;gene=Celf2;product=CUGBP Elav-like family member 2 isoform 19;protein_id=NP_001393852.1;extra_copy_number=0
CM058242.1	Liftoff	CDS	14644909	14644991	.	-	.	ID=cds-NP_001393852.1;Parent=rna-NM_001406923.1;Dbxref=GeneID:14007,GenBank:NP_001393852.1,MGI:MGI:1338822;Name=NP_001393852.1;Note=isoform 19 is encoded by transcript variant 35;gbkey=CDS;gene=Celf2;product=CUGBP Elav-like family member 2 isoform 19;protein_id=NP_001393852.1;extra_copy_number=0
CM058242.1	Liftoff	CDS	14702215	14702411	.	-	.	ID=cds-NP_001393852.1;Parent=rna-NM_001406923.1;Dbxref=GeneID:14007,GenBank:NP_001393852.1,MGI:MGI:1338822;Name=NP_001393852.1;Note=isoform 19 is encoded by transcript variant 35;gbkey=CDS;gene=Celf2;product=CUGBP Elav-like family member 2 isoform 19;protein_id=NP_001393852.1;extra_copy_number=0
CM058242.1	Liftoff	CDS	14865656	14865762	.	-	.	ID=cds-NP_001393852.1;Parent=rna-NM_001406923.1;Dbxref=GeneID:14007,GenBank:NP_001393852.1,MGI:MGI:1338822;Name=NP_001393852.1;Note=isoform 19 is encoded by transcript variant 35;gbkey=CDS;gene=Celf2;product=CUGBP Elav-like family member 2 isoform 19;protein_id=NP_001393852.1;extra_copy_number=0
CM058242.1	Liftoff	mRNA	14520465	14866068	.	-	.	ID=rna-NM_001406924.1;Parent=gene-Celf2;Dbxref=GeneID:14007,GenBank:NM_001406924.1,MGI:MGI:1338822;Name=NM_001406924.1;gbkey=mRNA;gene=Celf2;product=CUGBP%2C Elav-like family member 2%2C transcript variant 36;transcript_id=NM_001406924.1;matches_ref_protein=True;valid_ORF=True;extra_copy_number=0
CM058242.1	Liftoff	exon	14520465	14526448	.	-	.	ID=exon-NM_001406924.1-14;Parent=rna-NM_001406924.1;Dbxref=GeneID:14007,GenBank:NM_001406924.1,MGI:MGI:1338822;gbkey=mRNA;gene=Celf2;product=CUGBP%2C Elav-like family member 2%2C transcript variant 36;transcript_id=NM_001406924.1;extra_copy_number=0
CM058242.1	Liftoff	exon	14527815	14527986	.	-	.	ID=exon-NM_001406924.1-13;Parent=rna-NM_001406924.1;Dbxref=GeneID:14007,GenBank:NM_001406924.1,MGI:MGI:1338822;gbkey=mRNA;gene=Celf2;product=CUGBP%2C Elav-like family member 2%2C transcript variant 36;transcript_id=NM_001406924.1;extra_copy_number=0
CM058242.1	Liftoff	exon	14530605	14530748	.	-	.	ID=exon-NM_001406924.1-12;Parent=rna-NM_001406924.1;Dbxref=GeneID:14007,GenBank:NM_001406924.1,MGI:MGI:1338822;gbkey=mRNA;gene=Celf2;product=CUGBP%2C Elav-like family member 2%2C transcript variant 36;transcript_id=NM_001406924.1;extra_copy_number=0
CM058242.1	Liftoff	exon	14534558	14534755	.	-	.	ID=exon-NM_001406924.1-11;Parent=rna-NM_001406924.1;Dbxref=GeneID:14007,GenBank:NM_001406924.1,MGI:MGI:1338822;gbkey=mRNA;gene=Celf2;product=CUGBP%2C Elav-like family member 2%2C transcript variant 36;transcript_id=NM_001406924.1;extra_copy_number=0
CM058242.1	Liftoff	exon	14541434	14541565	.	-	.	ID=exon-NM_001406924.1-10;Parent=rna-NM_001406924.1;Dbxref=GeneID:14007,GenBank:NM_001406924.1,MGI:MGI:1338822;gbkey=mRNA;gene=Celf2;product=CUGBP%2C Elav-like family member 2%2C transcript variant 36;transcript_id=NM_001406924.1;extra_copy_number=0
CM058242.1	Liftoff	exon	14566756	14566890	.	-	.	ID=exon-NM_001406924.1-9;Parent=rna-NM_001406924.1;Dbxref=GeneID:14007,GenBank:NM_001406924.1,MGI:MGI:1338822;gbkey=mRNA;gene=Celf2;product=CUGBP%2C Elav-like family member 2%2C transcript variant 36;transcript_id=NM_001406924.1;extra_copy_number=0
CM058242.1	Liftoff	exon	14580822	14580885	.	-	.	ID=exon-NM_001406924.1-8;Parent=rna-NM_001406924.1;Dbxref=GeneID:14007,GenBank:NM_001406924.1,MGI:MGI:1338822;gbkey=mRNA;gene=Celf2;product=CUGBP%2C Elav-like family member 2%2C transcript variant 36;transcript_id=NM_001406924.1;extra_copy_number=0
CM058242.1	Liftoff	exon	14584812	14584970	.	-	.	ID=exon-NM_001406924.1-7;Parent=rna-NM_001406924.1;Dbxref=GeneID:14007,GenBank:NM_001406924.1,MGI:MGI:1338822;gbkey=mRNA;gene=Celf2;product=CUGBP%2C Elav-like family member 2%2C transcript variant 36;transcript_id=NM_001406924.1;extra_copy_number=0
CM058242.1	Liftoff	exon	14588670	14588749	.	-	.	ID=exon-NM_001406924.1-6;Parent=rna-NM_001406924.1;Dbxref=GeneID:14007,GenBank:NM_001406924.1,MGI:MGI:1338822;gbkey=mRNA;gene=Celf2;product=CUGBP%2C Elav-like family member 2%2C transcript variant 36;transcript_id=NM_001406924.1;extra_copy_number=0
CM058242.1	Liftoff	exon	14596476	14596610	.	-	.	ID=exon-NM_001406924.1-5;Parent=rna-NM_001406924.1;Dbxref=GeneID:14007,GenBank:NM_001406924.1,MGI:MGI:1338822;gbkey=mRNA;gene=Celf2;product=CUGBP%2C Elav-like family member 2%2C transcript variant 36;transcript_id=NM_001406924.1;extra_copy_number=0
CM058242.1	Liftoff	exon	14605459	14605507	.	-	.	ID=exon-NM_001406924.1-4;Parent=rna-NM_001406924.1;Dbxref=GeneID:14007,GenBank:NM_001406924.1,MGI:MGI:1338822;gbkey=mRNA;gene=Celf2;product=CUGBP%2C Elav-like family member 2%2C transcript variant 36;transcript_id=NM_001406924.1;extra_copy_number=0
CM058242.1	Liftoff	exon	14644909	14644991	.	-	.	ID=exon-NM_001406924.1-3;Parent=rna-NM_001406924.1;Dbxref=GeneID:14007,GenBank:NM_001406924.1,MGI:MGI:1338822;gbkey=mRNA;gene=Celf2;product=CUGBP%2C Elav-like family member 2%2C transcript variant 36;transcript_id=NM_001406924.1;extra_copy_number=0
CM058242.1	Liftoff	exon	14702215	14702411	.	-	.	ID=exon-NM_001406924.1-2;Parent=rna-NM_001406924.1;Dbxref=GeneID:14007,GenBank:NM_001406924.1,MGI:MGI:1338822;gbkey=mRNA;gene=Celf2;product=CUGBP%2C Elav-like family member 2%2C transcript variant 36;transcript_id=NM_001406924.1;extra_copy_number=0
CM058242.1	Liftoff	exon	14865656	14866068	.	-	.	ID=exon-NM_001406924.1-1;Parent=rna-NM_001406924.1;Dbxref=GeneID:14007,GenBank:NM_001406924.1,MGI:MGI:1338822;gbkey=mRNA;gene=Celf2;product=CUGBP%2C Elav-like family member 2%2C transcript variant 36;transcript_id=NM_001406924.1;extra_copy_number=0
CM058242.1	Liftoff	CDS	14527859	14527986	.	-	.	ID=cds-NP_001393853.1;Parent=rna-NM_001406924.1;Dbxref=GeneID:14007,GenBank:NP_001393853.1,MGI:MGI:1338822;Name=NP_001393853.1;Note=isoform 22 is encoded by transcript variant 36;gbkey=CDS;gene=Celf2;product=CUGBP Elav-like family member 2 isoform 22;protein_id=NP_001393853.1;extra_copy_number=0
CM058242.1	Liftoff	CDS	14530605	14530748	.	-	.	ID=cds-NP_001393853.1;Parent=rna-NM_001406924.1;Dbxref=GeneID:14007,GenBank:NP_001393853.1,MGI:MGI:1338822;Name=NP_001393853.1;Note=isoform 22 is encoded by transcript variant 36;gbkey=CDS;gene=Celf2;product=CUGBP Elav-like family member 2 isoform 22;protein_id=NP_001393853.1;extra_copy_number=0
CM058242.1	Liftoff	CDS	14534558	14534755	.	-	.	ID=cds-NP_001393853.1;Parent=rna-NM_001406924.1;Dbxref=GeneID:14007,GenBank:NP_001393853.1,MGI:MGI:1338822;Name=NP_001393853.1;Note=isoform 22 is encoded by transcript variant 36;gbkey=CDS;gene=Celf2;product=CUGBP Elav-like family member 2 isoform 22;protein_id=NP_001393853.1;extra_copy_number=0
CM058242.1	Liftoff	CDS	14541434	14541565	.	-	.	ID=cds-NP_001393853.1;Parent=rna-NM_001406924.1;Dbxref=GeneID:14007,GenBank:NP_001393853.1,MGI:MGI:1338822;Name=NP_001393853.1;Note=isoform 22 is encoded by transcript variant 36;gbkey=CDS;gene=Celf2;product=CUGBP Elav-like family member 2 isoform 22;protein_id=NP_001393853.1;extra_copy_number=0
CM058242.1	Liftoff	CDS	14566756	14566890	.	-	.	ID=cds-NP_001393853.1;Parent=rna-NM_001406924.1;Dbxref=GeneID:14007,GenBank:NP_001393853.1,MGI:MGI:1338822;Name=NP_001393853.1;Note=isoform 22 is encoded by transcript variant 36;gbkey=CDS;gene=Celf2;product=CUGBP Elav-like family member 2 isoform 22;protein_id=NP_001393853.1;extra_copy_number=0
CM058242.1	Liftoff	CDS	14580822	14580885	.	-	.	ID=cds-NP_001393853.1;Parent=rna-NM_001406924.1;Dbxref=GeneID:14007,GenBank:NP_001393853.1,MGI:MGI:1338822;Name=NP_001393853.1;Note=isoform 22 is encoded by transcript variant 36;gbkey=CDS;gene=Celf2;product=CUGBP Elav-like family member 2 isoform 22;protein_id=NP_001393853.1;extra_copy_number=0
CM058242.1	Liftoff	CDS	14584812	14584970	.	-	.	ID=cds-NP_001393853.1;Parent=rna-NM_001406924.1;Dbxref=GeneID:14007,GenBank:NP_001393853.1,MGI:MGI:1338822;Name=NP_001393853.1;Note=isoform 22 is encoded by transcript variant 36;gbkey=CDS;gene=Celf2;product=CUGBP Elav-like family member 2 isoform 22;protein_id=NP_001393853.1;extra_copy_number=0
CM058242.1	Liftoff	CDS	14588670	14588749	.	-	.	ID=cds-NP_001393853.1;Parent=rna-NM_001406924.1;Dbxref=GeneID:14007,GenBank:NP_001393853.1,MGI:MGI:1338822;Name=NP_001393853.1;Note=isoform 22 is encoded by transcript variant 36;gbkey=CDS;gene=Celf2;product=CUGBP Elav-like family member 2 isoform 22;protein_id=NP_001393853.1;extra_copy_number=0
CM058242.1	Liftoff	CDS	14596476	14596610	.	-	.	ID=cds-NP_001393853.1;Parent=rna-NM_001406924.1;Dbxref=GeneID:14007,GenBank:NP_001393853.1,MGI:MGI:1338822;Name=NP_001393853.1;Note=isoform 22 is encoded by transcript variant 36;gbkey=CDS;gene=Celf2;product=CUGBP Elav-like family member 2 isoform 22;protein_id=NP_001393853.1;extra_copy_number=0
CM058242.1	Liftoff	CDS	14605459	14605507	.	-	.	ID=cds-NP_001393853.1;Parent=rna-NM_001406924.1;Dbxref=GeneID:14007,GenBank:NP_001393853.1,MGI:MGI:1338822;Name=NP_001393853.1;Note=isoform 22 is encoded by transcript variant 36;gbkey=CDS;gene=Celf2;product=CUGBP Elav-like family member 2 isoform 22;protein_id=NP_001393853.1;extra_copy_number=0
CM058242.1	Liftoff	CDS	14644909	14644991	.	-	.	ID=cds-NP_001393853.1;Parent=rna-NM_001406924.1;Dbxref=GeneID:14007,GenBank:NP_001393853.1,MGI:MGI:1338822;Name=NP_001393853.1;Note=isoform 22 is encoded by transcript variant 36;gbkey=CDS;gene=Celf2;product=CUGBP Elav-like family member 2 isoform 22;protein_id=NP_001393853.1;extra_copy_number=0
CM058242.1	Liftoff	CDS	14702215	14702411	.	-	.	ID=cds-NP_001393853.1;Parent=rna-NM_001406924.1;Dbxref=GeneID:14007,GenBank:NP_001393853.1,MGI:MGI:1338822;Name=NP_001393853.1;Note=isoform 22 is encoded by transcript variant 36;gbkey=CDS;gene=Celf2;product=CUGBP Elav-like family member 2 isoform 22;protein_id=NP_001393853.1;extra_copy_number=0
CM058242.1	Liftoff	CDS	14865656	14865762	.	-	.	ID=cds-NP_001393853.1;Parent=rna-NM_001406924.1;Dbxref=GeneID:14007,GenBank:NP_001393853.1,MGI:MGI:1338822;Name=NP_001393853.1;Note=isoform 22 is encoded by transcript variant 36;gbkey=CDS;gene=Celf2;product=CUGBP Elav-like family member 2 isoform 22;protein_id=NP_001393853.1;extra_copy_number=0
CM058242.1	Liftoff	mRNA	14520465	14866068	.	-	.	ID=rna-NM_001406925.1;Parent=gene-Celf2;Dbxref=GeneID:14007,GenBank:NM_001406925.1,MGI:MGI:1338822;Name=NM_001406925.1;gbkey=mRNA;gene=Celf2;product=CUGBP%2C Elav-like family member 2%2C transcript variant 37;transcript_id=NM_001406925.1;matches_ref_protein=True;valid_ORF=True;extra_copy_number=0
CM058242.1	Liftoff	exon	14520465	14526448	.	-	.	ID=exon-NM_001406925.1-13;Parent=rna-NM_001406925.1;Dbxref=GeneID:14007,GenBank:NM_001406925.1,MGI:MGI:1338822;gbkey=mRNA;gene=Celf2;product=CUGBP%2C Elav-like family member 2%2C transcript variant 37;transcript_id=NM_001406925.1;extra_copy_number=0
CM058242.1	Liftoff	exon	14527815	14527986	.	-	.	ID=exon-NM_001406925.1-12;Parent=rna-NM_001406925.1;Dbxref=GeneID:14007,GenBank:NM_001406925.1,MGI:MGI:1338822;gbkey=mRNA;gene=Celf2;product=CUGBP%2C Elav-like family member 2%2C transcript variant 37;transcript_id=NM_001406925.1;extra_copy_number=0
CM058242.1	Liftoff	exon	14530605	14530748	.	-	.	ID=exon-NM_001406925.1-11;Parent=rna-NM_001406925.1;Dbxref=GeneID:14007,GenBank:NM_001406925.1,MGI:MGI:1338822;gbkey=mRNA;gene=Celf2;product=CUGBP%2C Elav-like family member 2%2C transcript variant 37;transcript_id=NM_001406925.1;extra_copy_number=0
CM058242.1	Liftoff	exon	14534558	14534737	.	-	.	ID=exon-NM_001406925.1-10;Parent=rna-NM_001406925.1;Dbxref=GeneID:14007,GenBank:NM_001406925.1,MGI:MGI:1338822;gbkey=mRNA;gene=Celf2;product=CUGBP%2C Elav-like family member 2%2C transcript variant 37;transcript_id=NM_001406925.1;extra_copy_number=0
CM058242.1	Liftoff	exon	14541434	14541565	.	-	.	ID=exon-NM_001406925.1-9;Parent=rna-NM_001406925.1;Dbxref=GeneID:14007,GenBank:NM_001406925.1,MGI:MGI:1338822;gbkey=mRNA;gene=Celf2;product=CUGBP%2C Elav-like family member 2%2C transcript variant 37;transcript_id=NM_001406925.1;extra_copy_number=0
CM058242.1	Liftoff	exon	14566756	14566890	.	-	.	ID=exon-NM_001406925.1-8;Parent=rna-NM_001406925.1;Dbxref=GeneID:14007,GenBank:NM_001406925.1,MGI:MGI:1338822;gbkey=mRNA;gene=Celf2;product=CUGBP%2C Elav-like family member 2%2C transcript variant 37;transcript_id=NM_001406925.1;extra_copy_number=0
CM058242.1	Liftoff	exon	14580822	14580885	.	-	.	ID=exon-NM_001406925.1-7;Parent=rna-NM_001406925.1;Dbxref=GeneID:14007,GenBank:NM_001406925.1,MGI:MGI:1338822;gbkey=mRNA;gene=Celf2;product=CUGBP%2C Elav-like family member 2%2C transcript variant 37;transcript_id=NM_001406925.1;extra_copy_number=0
CM058242.1	Liftoff	exon	14584812	14584970	.	-	.	ID=exon-NM_001406925.1-6;Parent=rna-NM_001406925.1;Dbxref=GeneID:14007,GenBank:NM_001406925.1,MGI:MGI:1338822;gbkey=mRNA;gene=Celf2;product=CUGBP%2C Elav-like family member 2%2C transcript variant 37;transcript_id=NM_001406925.1;extra_copy_number=0
CM058242.1	Liftoff	exon	14596476	14596610	.	-	.	ID=exon-NM_001406925.1-5;Parent=rna-NM_001406925.1;Dbxref=GeneID:14007,GenBank:NM_001406925.1,MGI:MGI:1338822;gbkey=mRNA;gene=Celf2;product=CUGBP%2C Elav-like family member 2%2C transcript variant 37;transcript_id=NM_001406925.1;extra_copy_number=0
CM058242.1	Liftoff	exon	14605459	14605507	.	-	.	ID=exon-NM_001406925.1-4;Parent=rna-NM_001406925.1;Dbxref=GeneID:14007,GenBank:NM_001406925.1,MGI:MGI:1338822;gbkey=mRNA;gene=Celf2;product=CUGBP%2C Elav-like family member 2%2C transcript variant 37;transcript_id=NM_001406925.1;extra_copy_number=0
CM058242.1	Liftoff	exon	14644909	14644991	.	-	.	ID=exon-NM_001406925.1-3;Parent=rna-NM_001406925.1;Dbxref=GeneID:14007,GenBank:NM_001406925.1,MGI:MGI:1338822;gbkey=mRNA;gene=Celf2;product=CUGBP%2C Elav-like family member 2%2C transcript variant 37;transcript_id=NM_001406925.1;extra_copy_number=0
CM058242.1	Liftoff	exon	14702215	14702411	.	-	.	ID=exon-NM_001406925.1-2;Parent=rna-NM_001406925.1;Dbxref=GeneID:14007,GenBank:NM_001406925.1,MGI:MGI:1338822;gbkey=mRNA;gene=Celf2;product=CUGBP%2C Elav-like family member 2%2C transcript variant 37;transcript_id=NM_001406925.1;extra_copy_number=0
CM058242.1	Liftoff	exon	14865656	14866068	.	-	.	ID=exon-NM_001406925.1-1;Parent=rna-NM_001406925.1;Dbxref=GeneID:14007,GenBank:NM_001406925.1,MGI:MGI:1338822;gbkey=mRNA;gene=Celf2;product=CUGBP%2C Elav-like family member 2%2C transcript variant 37;transcript_id=NM_001406925.1;extra_copy_number=0
CM058242.1	Liftoff	CDS	14527859	14527986	.	-	.	ID=cds-NP_001393854.1;Parent=rna-NM_001406925.1;Dbxref=GeneID:14007,GenBank:NP_001393854.1,MGI:MGI:1338822;Name=NP_001393854.1;Note=isoform 36 is encoded by transcript variant 37;gbkey=CDS;gene=Celf2;product=CUGBP Elav-like family member 2 isoform 36;protein_id=NP_001393854.1;extra_copy_number=0
CM058242.1	Liftoff	CDS	14530605	14530748	.	-	.	ID=cds-NP_001393854.1;Parent=rna-NM_001406925.1;Dbxref=GeneID:14007,GenBank:NP_001393854.1,MGI:MGI:1338822;Name=NP_001393854.1;Note=isoform 36 is encoded by transcript variant 37;gbkey=CDS;gene=Celf2;product=CUGBP Elav-like family member 2 isoform 36;protein_id=NP_001393854.1;extra_copy_number=0
CM058242.1	Liftoff	CDS	14534558	14534737	.	-	.	ID=cds-NP_001393854.1;Parent=rna-NM_001406925.1;Dbxref=GeneID:14007,GenBank:NP_001393854.1,MGI:MGI:1338822;Name=NP_001393854.1;Note=isoform 36 is encoded by transcript variant 37;gbkey=CDS;gene=Celf2;product=CUGBP Elav-like family member 2 isoform 36;protein_id=NP_001393854.1;extra_copy_number=0
CM058242.1	Liftoff	CDS	14541434	14541565	.	-	.	ID=cds-NP_001393854.1;Parent=rna-NM_001406925.1;Dbxref=GeneID:14007,GenBank:NP_001393854.1,MGI:MGI:1338822;Name=NP_001393854.1;Note=isoform 36 is encoded by transcript variant 37;gbkey=CDS;gene=Celf2;product=CUGBP Elav-like family member 2 isoform 36;protein_id=NP_001393854.1;extra_copy_number=0
CM058242.1	Liftoff	CDS	14566756	14566890	.	-	.	ID=cds-NP_001393854.1;Parent=rna-NM_001406925.1;Dbxref=GeneID:14007,GenBank:NP_001393854.1,MGI:MGI:1338822;Name=NP_001393854.1;Note=isoform 36 is encoded by transcript variant 37;gbkey=CDS;gene=Celf2;product=CUGBP Elav-like family member 2 isoform 36;protein_id=NP_001393854.1;extra_copy_number=0
CM058242.1	Liftoff	CDS	14580822	14580885	.	-	.	ID=cds-NP_001393854.1;Parent=rna-NM_001406925.1;Dbxref=GeneID:14007,GenBank:NP_001393854.1,MGI:MGI:1338822;Name=NP_001393854.1;Note=isoform 36 is encoded by transcript variant 37;gbkey=CDS;gene=Celf2;product=CUGBP Elav-like family member 2 isoform 36;protein_id=NP_001393854.1;extra_copy_number=0
CM058242.1	Liftoff	CDS	14584812	14584883	.	-	.	ID=cds-NP_001393854.1;Parent=rna-NM_001406925.1;Dbxref=GeneID:14007,GenBank:NP_001393854.1,MGI:MGI:1338822;Name=NP_001393854.1;Note=isoform 36 is encoded by transcript variant 37;gbkey=CDS;gene=Celf2;product=CUGBP Elav-like family member 2 isoform 36;protein_id=NP_001393854.1;extra_copy_number=0
CM058242.1	Liftoff	mRNA	14520465	14865432	.	-	.	ID=rna-NM_001406926.1;Parent=gene-Celf2;Dbxref=GeneID:14007,GenBank:NM_001406926.1,MGI:MGI:1338822;Name=NM_001406926.1;gbkey=mRNA;gene=Celf2;product=CUGBP%2C Elav-like family member 2%2C transcript variant 38;transcript_id=NM_001406926.1;matches_ref_protein=True;valid_ORF=True;extra_copy_number=0
CM058242.1	Liftoff	exon	14520465	14526448	.	-	.	ID=exon-NM_001406926.1-14;Parent=rna-NM_001406926.1;Dbxref=GeneID:14007,GenBank:NM_001406926.1,MGI:MGI:1338822;gbkey=mRNA;gene=Celf2;product=CUGBP%2C Elav-like family member 2%2C transcript variant 38;transcript_id=NM_001406926.1;extra_copy_number=0
CM058242.1	Liftoff	exon	14527815	14527986	.	-	.	ID=exon-NM_001406926.1-13;Parent=rna-NM_001406926.1;Dbxref=GeneID:14007,GenBank:NM_001406926.1,MGI:MGI:1338822;gbkey=mRNA;gene=Celf2;product=CUGBP%2C Elav-like family member 2%2C transcript variant 38;transcript_id=NM_001406926.1;extra_copy_number=0
CM058242.1	Liftoff	exon	14530605	14530748	.	-	.	ID=exon-NM_001406926.1-12;Parent=rna-NM_001406926.1;Dbxref=GeneID:14007,GenBank:NM_001406926.1,MGI:MGI:1338822;gbkey=mRNA;gene=Celf2;product=CUGBP%2C Elav-like family member 2%2C transcript variant 38;transcript_id=NM_001406926.1;extra_copy_number=0
CM058242.1	Liftoff	exon	14534558	14534755	.	-	.	ID=exon-NM_001406926.1-11;Parent=rna-NM_001406926.1;Dbxref=GeneID:14007,GenBank:NM_001406926.1,MGI:MGI:1338822;gbkey=mRNA;gene=Celf2;product=CUGBP%2C Elav-like family member 2%2C transcript variant 38;transcript_id=NM_001406926.1;extra_copy_number=0
CM058242.1	Liftoff	exon	14541446	14541565	.	-	.	ID=exon-NM_001406926.1-10;Parent=rna-NM_001406926.1;Dbxref=GeneID:14007,GenBank:NM_001406926.1,MGI:MGI:1338822;gbkey=mRNA;gene=Celf2;product=CUGBP%2C Elav-like family member 2%2C transcript variant 38;transcript_id=NM_001406926.1;extra_copy_number=0
CM058242.1	Liftoff	exon	14566756	14566890	.	-	.	ID=exon-NM_001406926.1-9;Parent=rna-NM_001406926.1;Dbxref=GeneID:14007,GenBank:NM_001406926.1,MGI:MGI:1338822;gbkey=mRNA;gene=Celf2;product=CUGBP%2C Elav-like family member 2%2C transcript variant 38;transcript_id=NM_001406926.1;extra_copy_number=0
CM058242.1	Liftoff	exon	14580822	14580885	.	-	.	ID=exon-NM_001406926.1-8;Parent=rna-NM_001406926.1;Dbxref=GeneID:14007,GenBank:NM_001406926.1,MGI:MGI:1338822;gbkey=mRNA;gene=Celf2;product=CUGBP%2C Elav-like family member 2%2C transcript variant 38;transcript_id=NM_001406926.1;extra_copy_number=0
CM058242.1	Liftoff	exon	14584812	14584970	.	-	.	ID=exon-NM_001406926.1-7;Parent=rna-NM_001406926.1;Dbxref=GeneID:14007,GenBank:NM_001406926.1,MGI:MGI:1338822;gbkey=mRNA;gene=Celf2;product=CUGBP%2C Elav-like family member 2%2C transcript variant 38;transcript_id=NM_001406926.1;extra_copy_number=0
CM058242.1	Liftoff	exon	14588670	14588749	.	-	.	ID=exon-NM_001406926.1-6;Parent=rna-NM_001406926.1;Dbxref=GeneID:14007,GenBank:NM_001406926.1,MGI:MGI:1338822;gbkey=mRNA;gene=Celf2;product=CUGBP%2C Elav-like family member 2%2C transcript variant 38;transcript_id=NM_001406926.1;extra_copy_number=0
CM058242.1	Liftoff	exon	14596476	14596610	.	-	.	ID=exon-NM_001406926.1-5;Parent=rna-NM_001406926.1;Dbxref=GeneID:14007,GenBank:NM_001406926.1,MGI:MGI:1338822;gbkey=mRNA;gene=Celf2;product=CUGBP%2C Elav-like family member 2%2C transcript variant 38;transcript_id=NM_001406926.1;extra_copy_number=0
CM058242.1	Liftoff	exon	14605459	14605507	.	-	.	ID=exon-NM_001406926.1-4;Parent=rna-NM_001406926.1;Dbxref=GeneID:14007,GenBank:NM_001406926.1,MGI:MGI:1338822;gbkey=mRNA;gene=Celf2;product=CUGBP%2C Elav-like family member 2%2C transcript variant 38;transcript_id=NM_001406926.1;extra_copy_number=0
CM058242.1	Liftoff	exon	14644909	14644991	.	-	.	ID=exon-NM_001406926.1-3;Parent=rna-NM_001406926.1;Dbxref=GeneID:14007,GenBank:NM_001406926.1,MGI:MGI:1338822;gbkey=mRNA;gene=Celf2;product=CUGBP%2C Elav-like family member 2%2C transcript variant 38;transcript_id=NM_001406926.1;extra_copy_number=0
CM058242.1	Liftoff	exon	14702215	14702411	.	-	.	ID=exon-NM_001406926.1-2;Parent=rna-NM_001406926.1;Dbxref=GeneID:14007,GenBank:NM_001406926.1,MGI:MGI:1338822;gbkey=mRNA;gene=Celf2;product=CUGBP%2C Elav-like family member 2%2C transcript variant 38;transcript_id=NM_001406926.1;extra_copy_number=0
CM058242.1	Liftoff	exon	14865171	14865432	.	-	.	ID=exon-NM_001406926.1-1;Parent=rna-NM_001406926.1;Dbxref=GeneID:14007,GenBank:NM_001406926.1,MGI:MGI:1338822;gbkey=mRNA;gene=Celf2;product=CUGBP%2C Elav-like family member 2%2C transcript variant 38;transcript_id=NM_001406926.1;extra_copy_number=0
CM058242.1	Liftoff	CDS	14527859	14527986	.	-	.	ID=cds-NP_001393855.1;Parent=rna-NM_001406926.1;Dbxref=GeneID:14007,GenBank:NP_001393855.1,MGI:MGI:1338822;Name=NP_001393855.1;Note=isoform 4 is encoded by transcript variant 38;gbkey=CDS;gene=Celf2;product=CUGBP Elav-like family member 2 isoform 4;protein_id=NP_001393855.1;extra_copy_number=0
CM058242.1	Liftoff	CDS	14530605	14530748	.	-	.	ID=cds-NP_001393855.1;Parent=rna-NM_001406926.1;Dbxref=GeneID:14007,GenBank:NP_001393855.1,MGI:MGI:1338822;Name=NP_001393855.1;Note=isoform 4 is encoded by transcript variant 38;gbkey=CDS;gene=Celf2;product=CUGBP Elav-like family member 2 isoform 4;protein_id=NP_001393855.1;extra_copy_number=0
CM058242.1	Liftoff	CDS	14534558	14534755	.	-	.	ID=cds-NP_001393855.1;Parent=rna-NM_001406926.1;Dbxref=GeneID:14007,GenBank:NP_001393855.1,MGI:MGI:1338822;Name=NP_001393855.1;Note=isoform 4 is encoded by transcript variant 38;gbkey=CDS;gene=Celf2;product=CUGBP Elav-like family member 2 isoform 4;protein_id=NP_001393855.1;extra_copy_number=0
CM058242.1	Liftoff	CDS	14541446	14541565	.	-	.	ID=cds-NP_001393855.1;Parent=rna-NM_001406926.1;Dbxref=GeneID:14007,GenBank:NP_001393855.1,MGI:MGI:1338822;Name=NP_001393855.1;Note=isoform 4 is encoded by transcript variant 38;gbkey=CDS;gene=Celf2;product=CUGBP Elav-like family member 2 isoform 4;protein_id=NP_001393855.1;extra_copy_number=0
CM058242.1	Liftoff	CDS	14566756	14566890	.	-	.	ID=cds-NP_001393855.1;Parent=rna-NM_001406926.1;Dbxref=GeneID:14007,GenBank:NP_001393855.1,MGI:MGI:1338822;Name=NP_001393855.1;Note=isoform 4 is encoded by transcript variant 38;gbkey=CDS;gene=Celf2;product=CUGBP Elav-like family member 2 isoform 4;protein_id=NP_001393855.1;extra_copy_number=0
CM058242.1	Liftoff	CDS	14580822	14580885	.	-	.	ID=cds-NP_001393855.1;Parent=rna-NM_001406926.1;Dbxref=GeneID:14007,GenBank:NP_001393855.1,MGI:MGI:1338822;Name=NP_001393855.1;Note=isoform 4 is encoded by transcript variant 38;gbkey=CDS;gene=Celf2;product=CUGBP Elav-like family member 2 isoform 4;protein_id=NP_001393855.1;extra_copy_number=0
CM058242.1	Liftoff	CDS	14584812	14584970	.	-	.	ID=cds-NP_001393855.1;Parent=rna-NM_001406926.1;Dbxref=GeneID:14007,GenBank:NP_001393855.1,MGI:MGI:1338822;Name=NP_001393855.1;Note=isoform 4 is encoded by transcript variant 38;gbkey=CDS;gene=Celf2;product=CUGBP Elav-like family member 2 isoform 4;protein_id=NP_001393855.1;extra_copy_number=0
CM058242.1	Liftoff	CDS	14588670	14588749	.	-	.	ID=cds-NP_001393855.1;Parent=rna-NM_001406926.1;Dbxref=GeneID:14007,GenBank:NP_001393855.1,MGI:MGI:1338822;Name=NP_001393855.1;Note=isoform 4 is encoded by transcript variant 38;gbkey=CDS;gene=Celf2;product=CUGBP Elav-like family member 2 isoform 4;protein_id=NP_001393855.1;extra_copy_number=0
CM058242.1	Liftoff	CDS	14596476	14596610	.	-	.	ID=cds-NP_001393855.1;Parent=rna-NM_001406926.1;Dbxref=GeneID:14007,GenBank:NP_001393855.1,MGI:MGI:1338822;Name=NP_001393855.1;Note=isoform 4 is encoded by transcript variant 38;gbkey=CDS;gene=Celf2;product=CUGBP Elav-like family member 2 isoform 4;protein_id=NP_001393855.1;extra_copy_number=0
CM058242.1	Liftoff	CDS	14605459	14605507	.	-	.	ID=cds-NP_001393855.1;Parent=rna-NM_001406926.1;Dbxref=GeneID:14007,GenBank:NP_001393855.1,MGI:MGI:1338822;Name=NP_001393855.1;Note=isoform 4 is encoded by transcript variant 38;gbkey=CDS;gene=Celf2;product=CUGBP Elav-like family member 2 isoform 4;protein_id=NP_001393855.1;extra_copy_number=0
CM058242.1	Liftoff	CDS	14644909	14644991	.	-	.	ID=cds-NP_001393855.1;Parent=rna-NM_001406926.1;Dbxref=GeneID:14007,GenBank:NP_001393855.1,MGI:MGI:1338822;Name=NP_001393855.1;Note=isoform 4 is encoded by transcript variant 38;gbkey=CDS;gene=Celf2;product=CUGBP Elav-like family member 2 isoform 4;protein_id=NP_001393855.1;extra_copy_number=0
CM058242.1	Liftoff	CDS	14702215	14702392	.	-	.	ID=cds-NP_001393855.1;Parent=rna-NM_001406926.1;Dbxref=GeneID:14007,GenBank:NP_001393855.1,MGI:MGI:1338822;Name=NP_001393855.1;Note=isoform 4 is encoded by transcript variant 38;gbkey=CDS;gene=Celf2;product=CUGBP Elav-like family member 2 isoform 4;protein_id=NP_001393855.1;extra_copy_number=0
CM058242.1	Liftoff	mRNA	14520465	14865432	.	-	.	ID=rna-NM_001406927.1;Parent=gene-Celf2;Dbxref=GeneID:14007,GenBank:NM_001406927.1,MGI:MGI:1338822;Name=NM_001406927.1;gbkey=mRNA;gene=Celf2;product=CUGBP%2C Elav-like family member 2%2C transcript variant 39;transcript_id=NM_001406927.1;matches_ref_protein=True;valid_ORF=True;extra_copy_number=0
CM058242.1	Liftoff	exon	14520465	14527986	.	-	.	ID=exon-NM_001406927.1-13;Parent=rna-NM_001406927.1;Dbxref=GeneID:14007,GenBank:NM_001406927.1,MGI:MGI:1338822;gbkey=mRNA;gene=Celf2;product=CUGBP%2C Elav-like family member 2%2C transcript variant 39;transcript_id=NM_001406927.1;extra_copy_number=0
CM058242.1	Liftoff	exon	14530605	14530748	.	-	.	ID=exon-NM_001406927.1-12;Parent=rna-NM_001406927.1;Dbxref=GeneID:14007,GenBank:NM_001406927.1,MGI:MGI:1338822;gbkey=mRNA;gene=Celf2;product=CUGBP%2C Elav-like family member 2%2C transcript variant 39;transcript_id=NM_001406927.1;extra_copy_number=0
CM058242.1	Liftoff	exon	14534558	14534737	.	-	.	ID=exon-NM_001406927.1-11;Parent=rna-NM_001406927.1;Dbxref=GeneID:14007,GenBank:NM_001406927.1,MGI:MGI:1338822;gbkey=mRNA;gene=Celf2;product=CUGBP%2C Elav-like family member 2%2C transcript variant 39;transcript_id=NM_001406927.1;extra_copy_number=0
CM058242.1	Liftoff	exon	14541446	14541565	.	-	.	ID=exon-NM_001406927.1-10;Parent=rna-NM_001406927.1;Dbxref=GeneID:14007,GenBank:NM_001406927.1,MGI:MGI:1338822;gbkey=mRNA;gene=Celf2;product=CUGBP%2C Elav-like family member 2%2C transcript variant 39;transcript_id=NM_001406927.1;extra_copy_number=0
CM058242.1	Liftoff	exon	14566756	14566890	.	-	.	ID=exon-NM_001406927.1-9;Parent=rna-NM_001406927.1;Dbxref=GeneID:14007,GenBank:NM_001406927.1,MGI:MGI:1338822;gbkey=mRNA;gene=Celf2;product=CUGBP%2C Elav-like family member 2%2C transcript variant 39;transcript_id=NM_001406927.1;extra_copy_number=0
CM058242.1	Liftoff	exon	14580822	14580885	.	-	.	ID=exon-NM_001406927.1-8;Parent=rna-NM_001406927.1;Dbxref=GeneID:14007,GenBank:NM_001406927.1,MGI:MGI:1338822;gbkey=mRNA;gene=Celf2;product=CUGBP%2C Elav-like family member 2%2C transcript variant 39;transcript_id=NM_001406927.1;extra_copy_number=0
CM058242.1	Liftoff	exon	14584812	14584970	.	-	.	ID=exon-NM_001406927.1-7;Parent=rna-NM_001406927.1;Dbxref=GeneID:14007,GenBank:NM_001406927.1,MGI:MGI:1338822;gbkey=mRNA;gene=Celf2;product=CUGBP%2C Elav-like family member 2%2C transcript variant 39;transcript_id=NM_001406927.1;extra_copy_number=0
CM058242.1	Liftoff	exon	14588670	14588749	.	-	.	ID=exon-NM_001406927.1-6;Parent=rna-NM_001406927.1;Dbxref=GeneID:14007,GenBank:NM_001406927.1,MGI:MGI:1338822;gbkey=mRNA;gene=Celf2;product=CUGBP%2C Elav-like family member 2%2C transcript variant 39;transcript_id=NM_001406927.1;extra_copy_number=0
CM058242.1	Liftoff	exon	14596476	14596610	.	-	.	ID=exon-NM_001406927.1-5;Parent=rna-NM_001406927.1;Dbxref=GeneID:14007,GenBank:NM_001406927.1,MGI:MGI:1338822;gbkey=mRNA;gene=Celf2;product=CUGBP%2C Elav-like family member 2%2C transcript variant 39;transcript_id=NM_001406927.1;extra_copy_number=0
CM058242.1	Liftoff	exon	14605459	14605507	.	-	.	ID=exon-NM_001406927.1-4;Parent=rna-NM_001406927.1;Dbxref=GeneID:14007,GenBank:NM_001406927.1,MGI:MGI:1338822;gbkey=mRNA;gene=Celf2;product=CUGBP%2C Elav-like family member 2%2C transcript variant 39;transcript_id=NM_001406927.1;extra_copy_number=0
CM058242.1	Liftoff	exon	14644909	14644991	.	-	.	ID=exon-NM_001406927.1-3;Parent=rna-NM_001406927.1;Dbxref=GeneID:14007,GenBank:NM_001406927.1,MGI:MGI:1338822;gbkey=mRNA;gene=Celf2;product=CUGBP%2C Elav-like family member 2%2C transcript variant 39;transcript_id=NM_001406927.1;extra_copy_number=0
CM058242.1	Liftoff	exon	14702215	14702411	.	-	.	ID=exon-NM_001406927.1-2;Parent=rna-NM_001406927.1;Dbxref=GeneID:14007,GenBank:NM_001406927.1,MGI:MGI:1338822;gbkey=mRNA;gene=Celf2;product=CUGBP%2C Elav-like family member 2%2C transcript variant 39;transcript_id=NM_001406927.1;extra_copy_number=0
CM058242.1	Liftoff	exon	14865171	14865432	.	-	.	ID=exon-NM_001406927.1-1;Parent=rna-NM_001406927.1;Dbxref=GeneID:14007,GenBank:NM_001406927.1,MGI:MGI:1338822;gbkey=mRNA;gene=Celf2;product=CUGBP%2C Elav-like family member 2%2C transcript variant 39;transcript_id=NM_001406927.1;extra_copy_number=0
CM058242.1	Liftoff	CDS	14527859	14527986	.	-	.	ID=cds-NP_001393856.1;Parent=rna-NM_001406927.1;Dbxref=GeneID:14007,GenBank:NP_001393856.1,MGI:MGI:1338822;Name=NP_001393856.1;Note=isoform 5 is encoded by transcript variant 39;gbkey=CDS;gene=Celf2;product=CUGBP Elav-like family member 2 isoform 5;protein_id=NP_001393856.1;extra_copy_number=0
CM058242.1	Liftoff	CDS	14530605	14530748	.	-	.	ID=cds-NP_001393856.1;Parent=rna-NM_001406927.1;Dbxref=GeneID:14007,GenBank:NP_001393856.1,MGI:MGI:1338822;Name=NP_001393856.1;Note=isoform 5 is encoded by transcript variant 39;gbkey=CDS;gene=Celf2;product=CUGBP Elav-like family member 2 isoform 5;protein_id=NP_001393856.1;extra_copy_number=0
CM058242.1	Liftoff	CDS	14534558	14534737	.	-	.	ID=cds-NP_001393856.1;Parent=rna-NM_001406927.1;Dbxref=GeneID:14007,GenBank:NP_001393856.1,MGI:MGI:1338822;Name=NP_001393856.1;Note=isoform 5 is encoded by transcript variant 39;gbkey=CDS;gene=Celf2;product=CUGBP Elav-like family member 2 isoform 5;protein_id=NP_001393856.1;extra_copy_number=0
CM058242.1	Liftoff	CDS	14541446	14541565	.	-	.	ID=cds-NP_001393856.1;Parent=rna-NM_001406927.1;Dbxref=GeneID:14007,GenBank:NP_001393856.1,MGI:MGI:1338822;Name=NP_001393856.1;Note=isoform 5 is encoded by transcript variant 39;gbkey=CDS;gene=Celf2;product=CUGBP Elav-like family member 2 isoform 5;protein_id=NP_001393856.1;extra_copy_number=0
CM058242.1	Liftoff	CDS	14566756	14566890	.	-	.	ID=cds-NP_001393856.1;Parent=rna-NM_001406927.1;Dbxref=GeneID:14007,GenBank:NP_001393856.1,MGI:MGI:1338822;Name=NP_001393856.1;Note=isoform 5 is encoded by transcript variant 39;gbkey=CDS;gene=Celf2;product=CUGBP Elav-like family member 2 isoform 5;protein_id=NP_001393856.1;extra_copy_number=0
CM058242.1	Liftoff	CDS	14580822	14580885	.	-	.	ID=cds-NP_001393856.1;Parent=rna-NM_001406927.1;Dbxref=GeneID:14007,GenBank:NP_001393856.1,MGI:MGI:1338822;Name=NP_001393856.1;Note=isoform 5 is encoded by transcript variant 39;gbkey=CDS;gene=Celf2;product=CUGBP Elav-like family member 2 isoform 5;protein_id=NP_001393856.1;extra_copy_number=0
CM058242.1	Liftoff	CDS	14584812	14584970	.	-	.	ID=cds-NP_001393856.1;Parent=rna-NM_001406927.1;Dbxref=GeneID:14007,GenBank:NP_001393856.1,MGI:MGI:1338822;Name=NP_001393856.1;Note=isoform 5 is encoded by transcript variant 39;gbkey=CDS;gene=Celf2;product=CUGBP Elav-like family member 2 isoform 5;protein_id=NP_001393856.1;extra_copy_number=0
CM058242.1	Liftoff	CDS	14588670	14588749	.	-	.	ID=cds-NP_001393856.1;Parent=rna-NM_001406927.1;Dbxref=GeneID:14007,GenBank:NP_001393856.1,MGI:MGI:1338822;Name=NP_001393856.1;Note=isoform 5 is encoded by transcript variant 39;gbkey=CDS;gene=Celf2;product=CUGBP Elav-like family member 2 isoform 5;protein_id=NP_001393856.1;extra_copy_number=0
CM058242.1	Liftoff	CDS	14596476	14596610	.	-	.	ID=cds-NP_001393856.1;Parent=rna-NM_001406927.1;Dbxref=GeneID:14007,GenBank:NP_001393856.1,MGI:MGI:1338822;Name=NP_001393856.1;Note=isoform 5 is encoded by transcript variant 39;gbkey=CDS;gene=Celf2;product=CUGBP Elav-like family member 2 isoform 5;protein_id=NP_001393856.1;extra_copy_number=0
CM058242.1	Liftoff	CDS	14605459	14605507	.	-	.	ID=cds-NP_001393856.1;Parent=rna-NM_001406927.1;Dbxref=GeneID:14007,GenBank:NP_001393856.1,MGI:MGI:1338822;Name=NP_001393856.1;Note=isoform 5 is encoded by transcript variant 39;gbkey=CDS;gene=Celf2;product=CUGBP Elav-like family member 2 isoform 5;protein_id=NP_001393856.1;extra_copy_number=0
CM058242.1	Liftoff	CDS	14644909	14644991	.	-	.	ID=cds-NP_001393856.1;Parent=rna-NM_001406927.1;Dbxref=GeneID:14007,GenBank:NP_001393856.1,MGI:MGI:1338822;Name=NP_001393856.1;Note=isoform 5 is encoded by transcript variant 39;gbkey=CDS;gene=Celf2;product=CUGBP Elav-like family member 2 isoform 5;protein_id=NP_001393856.1;extra_copy_number=0
CM058242.1	Liftoff	CDS	14702215	14702392	.	-	.	ID=cds-NP_001393856.1;Parent=rna-NM_001406927.1;Dbxref=GeneID:14007,GenBank:NP_001393856.1,MGI:MGI:1338822;Name=NP_001393856.1;Note=isoform 5 is encoded by transcript variant 39;gbkey=CDS;gene=Celf2;product=CUGBP Elav-like family member 2 isoform 5;protein_id=NP_001393856.1;extra_copy_number=0
CM058242.1	Liftoff	mRNA	14520465	14865432	.	-	.	ID=rna-NM_001406928.1;Parent=gene-Celf2;Dbxref=GeneID:14007,GenBank:NM_001406928.1,MGI:MGI:1338822;Name=NM_001406928.1;gbkey=mRNA;gene=Celf2;product=CUGBP%2C Elav-like family member 2%2C transcript variant 40;transcript_id=NM_001406928.1;matches_ref_protein=True;valid_ORF=True;extra_copy_number=0
CM058242.1	Liftoff	exon	14520465	14526448	.	-	.	ID=exon-NM_001406928.1-13;Parent=rna-NM_001406928.1;Dbxref=GeneID:14007,GenBank:NM_001406928.1,MGI:MGI:1338822;gbkey=mRNA;gene=Celf2;product=CUGBP%2C Elav-like family member 2%2C transcript variant 40;transcript_id=NM_001406928.1;extra_copy_number=0
CM058242.1	Liftoff	exon	14527815	14527986	.	-	.	ID=exon-NM_001406928.1-12;Parent=rna-NM_001406928.1;Dbxref=GeneID:14007,GenBank:NM_001406928.1,MGI:MGI:1338822;gbkey=mRNA;gene=Celf2;product=CUGBP%2C Elav-like family member 2%2C transcript variant 40;transcript_id=NM_001406928.1;extra_copy_number=0
CM058242.1	Liftoff	exon	14534558	14534737	.	-	.	ID=exon-NM_001406928.1-11;Parent=rna-NM_001406928.1;Dbxref=GeneID:14007,GenBank:NM_001406928.1,MGI:MGI:1338822;gbkey=mRNA;gene=Celf2;product=CUGBP%2C Elav-like family member 2%2C transcript variant 40;transcript_id=NM_001406928.1;extra_copy_number=0
CM058242.1	Liftoff	exon	14541446	14541565	.	-	.	ID=exon-NM_001406928.1-10;Parent=rna-NM_001406928.1;Dbxref=GeneID:14007,GenBank:NM_001406928.1,MGI:MGI:1338822;gbkey=mRNA;gene=Celf2;product=CUGBP%2C Elav-like family member 2%2C transcript variant 40;transcript_id=NM_001406928.1;extra_copy_number=0
CM058242.1	Liftoff	exon	14566756	14566890	.	-	.	ID=exon-NM_001406928.1-9;Parent=rna-NM_001406928.1;Dbxref=GeneID:14007,GenBank:NM_001406928.1,MGI:MGI:1338822;gbkey=mRNA;gene=Celf2;product=CUGBP%2C Elav-like family member 2%2C transcript variant 40;transcript_id=NM_001406928.1;extra_copy_number=0
CM058242.1	Liftoff	exon	14580822	14580885	.	-	.	ID=exon-NM_001406928.1-8;Parent=rna-NM_001406928.1;Dbxref=GeneID:14007,GenBank:NM_001406928.1,MGI:MGI:1338822;gbkey=mRNA;gene=Celf2;product=CUGBP%2C Elav-like family member 2%2C transcript variant 40;transcript_id=NM_001406928.1;extra_copy_number=0
CM058242.1	Liftoff	exon	14584812	14584970	.	-	.	ID=exon-NM_001406928.1-7;Parent=rna-NM_001406928.1;Dbxref=GeneID:14007,GenBank:NM_001406928.1,MGI:MGI:1338822;gbkey=mRNA;gene=Celf2;product=CUGBP%2C Elav-like family member 2%2C transcript variant 40;transcript_id=NM_001406928.1;extra_copy_number=0
CM058242.1	Liftoff	exon	14588670	14588749	.	-	.	ID=exon-NM_001406928.1-6;Parent=rna-NM_001406928.1;Dbxref=GeneID:14007,GenBank:NM_001406928.1,MGI:MGI:1338822;gbkey=mRNA;gene=Celf2;product=CUGBP%2C Elav-like family member 2%2C transcript variant 40;transcript_id=NM_001406928.1;extra_copy_number=0
CM058242.1	Liftoff	exon	14596476	14596610	.	-	.	ID=exon-NM_001406928.1-5;Parent=rna-NM_001406928.1;Dbxref=GeneID:14007,GenBank:NM_001406928.1,MGI:MGI:1338822;gbkey=mRNA;gene=Celf2;product=CUGBP%2C Elav-like family member 2%2C transcript variant 40;transcript_id=NM_001406928.1;extra_copy_number=0
CM058242.1	Liftoff	exon	14605459	14605507	.	-	.	ID=exon-NM_001406928.1-4;Parent=rna-NM_001406928.1;Dbxref=GeneID:14007,GenBank:NM_001406928.1,MGI:MGI:1338822;gbkey=mRNA;gene=Celf2;product=CUGBP%2C Elav-like family member 2%2C transcript variant 40;transcript_id=NM_001406928.1;extra_copy_number=0
CM058242.1	Liftoff	exon	14644909	14644991	.	-	.	ID=exon-NM_001406928.1-3;Parent=rna-NM_001406928.1;Dbxref=GeneID:14007,GenBank:NM_001406928.1,MGI:MGI:1338822;gbkey=mRNA;gene=Celf2;product=CUGBP%2C Elav-like family member 2%2C transcript variant 40;transcript_id=NM_001406928.1;extra_copy_number=0
CM058242.1	Liftoff	exon	14702215	14702411	.	-	.	ID=exon-NM_001406928.1-2;Parent=rna-NM_001406928.1;Dbxref=GeneID:14007,GenBank:NM_001406928.1,MGI:MGI:1338822;gbkey=mRNA;gene=Celf2;product=CUGBP%2C Elav-like family member 2%2C transcript variant 40;transcript_id=NM_001406928.1;extra_copy_number=0
CM058242.1	Liftoff	exon	14865171	14865432	.	-	.	ID=exon-NM_001406928.1-1;Parent=rna-NM_001406928.1;Dbxref=GeneID:14007,GenBank:NM_001406928.1,MGI:MGI:1338822;gbkey=mRNA;gene=Celf2;product=CUGBP%2C Elav-like family member 2%2C transcript variant 40;transcript_id=NM_001406928.1;extra_copy_number=0
CM058242.1	Liftoff	CDS	14527859	14527986	.	-	.	ID=cds-NP_001393857.1;Parent=rna-NM_001406928.1;Dbxref=GeneID:14007,GenBank:NP_001393857.1,MGI:MGI:1338822;Name=NP_001393857.1;Note=isoform 31 is encoded by transcript variant 40;gbkey=CDS;gene=Celf2;product=CUGBP Elav-like family member 2 isoform 31;protein_id=NP_001393857.1;extra_copy_number=0
CM058242.1	Liftoff	CDS	14534558	14534737	.	-	.	ID=cds-NP_001393857.1;Parent=rna-NM_001406928.1;Dbxref=GeneID:14007,GenBank:NP_001393857.1,MGI:MGI:1338822;Name=NP_001393857.1;Note=isoform 31 is encoded by transcript variant 40;gbkey=CDS;gene=Celf2;product=CUGBP Elav-like family member 2 isoform 31;protein_id=NP_001393857.1;extra_copy_number=0
CM058242.1	Liftoff	CDS	14541446	14541565	.	-	.	ID=cds-NP_001393857.1;Parent=rna-NM_001406928.1;Dbxref=GeneID:14007,GenBank:NP_001393857.1,MGI:MGI:1338822;Name=NP_001393857.1;Note=isoform 31 is encoded by transcript variant 40;gbkey=CDS;gene=Celf2;product=CUGBP Elav-like family member 2 isoform 31;protein_id=NP_001393857.1;extra_copy_number=0
CM058242.1	Liftoff	CDS	14566756	14566890	.	-	.	ID=cds-NP_001393857.1;Parent=rna-NM_001406928.1;Dbxref=GeneID:14007,GenBank:NP_001393857.1,MGI:MGI:1338822;Name=NP_001393857.1;Note=isoform 31 is encoded by transcript variant 40;gbkey=CDS;gene=Celf2;product=CUGBP Elav-like family member 2 isoform 31;protein_id=NP_001393857.1;extra_copy_number=0
CM058242.1	Liftoff	CDS	14580822	14580885	.	-	.	ID=cds-NP_001393857.1;Parent=rna-NM_001406928.1;Dbxref=GeneID:14007,GenBank:NP_001393857.1,MGI:MGI:1338822;Name=NP_001393857.1;Note=isoform 31 is encoded by transcript variant 40;gbkey=CDS;gene=Celf2;product=CUGBP Elav-like family member 2 isoform 31;protein_id=NP_001393857.1;extra_copy_number=0
CM058242.1	Liftoff	CDS	14584812	14584970	.	-	.	ID=cds-NP_001393857.1;Parent=rna-NM_001406928.1;Dbxref=GeneID:14007,GenBank:NP_001393857.1,MGI:MGI:1338822;Name=NP_001393857.1;Note=isoform 31 is encoded by transcript variant 40;gbkey=CDS;gene=Celf2;product=CUGBP Elav-like family member 2 isoform 31;protein_id=NP_001393857.1;extra_copy_number=0
CM058242.1	Liftoff	CDS	14588670	14588749	.	-	.	ID=cds-NP_001393857.1;Parent=rna-NM_001406928.1;Dbxref=GeneID:14007,GenBank:NP_001393857.1,MGI:MGI:1338822;Name=NP_001393857.1;Note=isoform 31 is encoded by transcript variant 40;gbkey=CDS;gene=Celf2;product=CUGBP Elav-like family member 2 isoform 31;protein_id=NP_001393857.1;extra_copy_number=0
CM058242.1	Liftoff	CDS	14596476	14596610	.	-	.	ID=cds-NP_001393857.1;Parent=rna-NM_001406928.1;Dbxref=GeneID:14007,GenBank:NP_001393857.1,MGI:MGI:1338822;Name=NP_001393857.1;Note=isoform 31 is encoded by transcript variant 40;gbkey=CDS;gene=Celf2;product=CUGBP Elav-like family member 2 isoform 31;protein_id=NP_001393857.1;extra_copy_number=0
CM058242.1	Liftoff	CDS	14605459	14605507	.	-	.	ID=cds-NP_001393857.1;Parent=rna-NM_001406928.1;Dbxref=GeneID:14007,GenBank:NP_001393857.1,MGI:MGI:1338822;Name=NP_001393857.1;Note=isoform 31 is encoded by transcript variant 40;gbkey=CDS;gene=Celf2;product=CUGBP Elav-like family member 2 isoform 31;protein_id=NP_001393857.1;extra_copy_number=0
CM058242.1	Liftoff	CDS	14644909	14644991	.	-	.	ID=cds-NP_001393857.1;Parent=rna-NM_001406928.1;Dbxref=GeneID:14007,GenBank:NP_001393857.1,MGI:MGI:1338822;Name=NP_001393857.1;Note=isoform 31 is encoded by transcript variant 40;gbkey=CDS;gene=Celf2;product=CUGBP Elav-like family member 2 isoform 31;protein_id=NP_001393857.1;extra_copy_number=0
CM058242.1	Liftoff	CDS	14702215	14702392	.	-	.	ID=cds-NP_001393857.1;Parent=rna-NM_001406928.1;Dbxref=GeneID:14007,GenBank:NP_001393857.1,MGI:MGI:1338822;Name=NP_001393857.1;Note=isoform 31 is encoded by transcript variant 40;gbkey=CDS;gene=Celf2;product=CUGBP Elav-like family member 2 isoform 31;protein_id=NP_001393857.1;extra_copy_number=0
CM058242.1	Liftoff	mRNA	14520465	14865432	.	-	.	ID=rna-NM_001406929.1;Parent=gene-Celf2;Dbxref=GeneID:14007,GenBank:NM_001406929.1,MGI:MGI:1338822;Name=NM_001406929.1;gbkey=mRNA;gene=Celf2;product=CUGBP%2C Elav-like family member 2%2C transcript variant 41;transcript_id=NM_001406929.1;matches_ref_protein=True;valid_ORF=True;extra_copy_number=0
CM058242.1	Liftoff	exon	14520465	14527986	.	-	.	ID=exon-NM_001406929.1-12;Parent=rna-NM_001406929.1;Dbxref=GeneID:14007,GenBank:NM_001406929.1,MGI:MGI:1338822;gbkey=mRNA;gene=Celf2;product=CUGBP%2C Elav-like family member 2%2C transcript variant 41;transcript_id=NM_001406929.1;extra_copy_number=0
CM058242.1	Liftoff	exon	14534558	14534737	.	-	.	ID=exon-NM_001406929.1-11;Parent=rna-NM_001406929.1;Dbxref=GeneID:14007,GenBank:NM_001406929.1,MGI:MGI:1338822;gbkey=mRNA;gene=Celf2;product=CUGBP%2C Elav-like family member 2%2C transcript variant 41;transcript_id=NM_001406929.1;extra_copy_number=0
CM058242.1	Liftoff	exon	14541446	14541565	.	-	.	ID=exon-NM_001406929.1-10;Parent=rna-NM_001406929.1;Dbxref=GeneID:14007,GenBank:NM_001406929.1,MGI:MGI:1338822;gbkey=mRNA;gene=Celf2;product=CUGBP%2C Elav-like family member 2%2C transcript variant 41;transcript_id=NM_001406929.1;extra_copy_number=0
CM058242.1	Liftoff	exon	14566756	14566890	.	-	.	ID=exon-NM_001406929.1-9;Parent=rna-NM_001406929.1;Dbxref=GeneID:14007,GenBank:NM_001406929.1,MGI:MGI:1338822;gbkey=mRNA;gene=Celf2;product=CUGBP%2C Elav-like family member 2%2C transcript variant 41;transcript_id=NM_001406929.1;extra_copy_number=0
CM058242.1	Liftoff	exon	14580822	14580885	.	-	.	ID=exon-NM_001406929.1-8;Parent=rna-NM_001406929.1;Dbxref=GeneID:14007,GenBank:NM_001406929.1,MGI:MGI:1338822;gbkey=mRNA;gene=Celf2;product=CUGBP%2C Elav-like family member 2%2C transcript variant 41;transcript_id=NM_001406929.1;extra_copy_number=0
CM058242.1	Liftoff	exon	14584812	14584970	.	-	.	ID=exon-NM_001406929.1-7;Parent=rna-NM_001406929.1;Dbxref=GeneID:14007,GenBank:NM_001406929.1,MGI:MGI:1338822;gbkey=mRNA;gene=Celf2;product=CUGBP%2C Elav-like family member 2%2C transcript variant 41;transcript_id=NM_001406929.1;extra_copy_number=0
CM058242.1	Liftoff	exon	14588670	14588749	.	-	.	ID=exon-NM_001406929.1-6;Parent=rna-NM_001406929.1;Dbxref=GeneID:14007,GenBank:NM_001406929.1,MGI:MGI:1338822;gbkey=mRNA;gene=Celf2;product=CUGBP%2C Elav-like family member 2%2C transcript variant 41;transcript_id=NM_001406929.1;extra_copy_number=0
CM058242.1	Liftoff	exon	14596476	14596610	.	-	.	ID=exon-NM_001406929.1-5;Parent=rna-NM_001406929.1;Dbxref=GeneID:14007,GenBank:NM_001406929.1,MGI:MGI:1338822;gbkey=mRNA;gene=Celf2;product=CUGBP%2C Elav-like family member 2%2C transcript variant 41;transcript_id=NM_001406929.1;extra_copy_number=0
CM058242.1	Liftoff	exon	14605459	14605507	.	-	.	ID=exon-NM_001406929.1-4;Parent=rna-NM_001406929.1;Dbxref=GeneID:14007,GenBank:NM_001406929.1,MGI:MGI:1338822;gbkey=mRNA;gene=Celf2;product=CUGBP%2C Elav-like family member 2%2C transcript variant 41;transcript_id=NM_001406929.1;extra_copy_number=0
CM058242.1	Liftoff	exon	14644909	14644991	.	-	.	ID=exon-NM_001406929.1-3;Parent=rna-NM_001406929.1;Dbxref=GeneID:14007,GenBank:NM_001406929.1,MGI:MGI:1338822;gbkey=mRNA;gene=Celf2;product=CUGBP%2C Elav-like family member 2%2C transcript variant 41;transcript_id=NM_001406929.1;extra_copy_number=0
CM058242.1	Liftoff	exon	14702215	14702411	.	-	.	ID=exon-NM_001406929.1-2;Parent=rna-NM_001406929.1;Dbxref=GeneID:14007,GenBank:NM_001406929.1,MGI:MGI:1338822;gbkey=mRNA;gene=Celf2;product=CUGBP%2C Elav-like family member 2%2C transcript variant 41;transcript_id=NM_001406929.1;extra_copy_number=0
CM058242.1	Liftoff	exon	14865171	14865432	.	-	.	ID=exon-NM_001406929.1-1;Parent=rna-NM_001406929.1;Dbxref=GeneID:14007,GenBank:NM_001406929.1,MGI:MGI:1338822;gbkey=mRNA;gene=Celf2;product=CUGBP%2C Elav-like family member 2%2C transcript variant 41;transcript_id=NM_001406929.1;extra_copy_number=0
CM058242.1	Liftoff	CDS	14527859	14527986	.	-	.	ID=cds-NP_001393858.1;Parent=rna-NM_001406929.1;Dbxref=GeneID:14007,GenBank:NP_001393858.1,MGI:MGI:1338822;Name=NP_001393858.1;Note=isoform 31 is encoded by transcript variant 41;gbkey=CDS;gene=Celf2;product=CUGBP Elav-like family member 2 isoform 31;protein_id=NP_001393858.1;extra_copy_number=0
CM058242.1	Liftoff	CDS	14534558	14534737	.	-	.	ID=cds-NP_001393858.1;Parent=rna-NM_001406929.1;Dbxref=GeneID:14007,GenBank:NP_001393858.1,MGI:MGI:1338822;Name=NP_001393858.1;Note=isoform 31 is encoded by transcript variant 41;gbkey=CDS;gene=Celf2;product=CUGBP Elav-like family member 2 isoform 31;protein_id=NP_001393858.1;extra_copy_number=0
CM058242.1	Liftoff	CDS	14541446	14541565	.	-	.	ID=cds-NP_001393858.1;Parent=rna-NM_001406929.1;Dbxref=GeneID:14007,GenBank:NP_001393858.1,MGI:MGI:1338822;Name=NP_001393858.1;Note=isoform 31 is encoded by transcript variant 41;gbkey=CDS;gene=Celf2;product=CUGBP Elav-like family member 2 isoform 31;protein_id=NP_001393858.1;extra_copy_number=0
CM058242.1	Liftoff	CDS	14566756	14566890	.	-	.	ID=cds-NP_001393858.1;Parent=rna-NM_001406929.1;Dbxref=GeneID:14007,GenBank:NP_001393858.1,MGI:MGI:1338822;Name=NP_001393858.1;Note=isoform 31 is encoded by transcript variant 41;gbkey=CDS;gene=Celf2;product=CUGBP Elav-like family member 2 isoform 31;protein_id=NP_001393858.1;extra_copy_number=0
CM058242.1	Liftoff	CDS	14580822	14580885	.	-	.	ID=cds-NP_001393858.1;Parent=rna-NM_001406929.1;Dbxref=GeneID:14007,GenBank:NP_001393858.1,MGI:MGI:1338822;Name=NP_001393858.1;Note=isoform 31 is encoded by transcript variant 41;gbkey=CDS;gene=Celf2;product=CUGBP Elav-like family member 2 isoform 31;protein_id=NP_001393858.1;extra_copy_number=0
CM058242.1	Liftoff	CDS	14584812	14584970	.	-	.	ID=cds-NP_001393858.1;Parent=rna-NM_001406929.1;Dbxref=GeneID:14007,GenBank:NP_001393858.1,MGI:MGI:1338822;Name=NP_001393858.1;Note=isoform 31 is encoded by transcript variant 41;gbkey=CDS;gene=Celf2;product=CUGBP Elav-like family member 2 isoform 31;protein_id=NP_001393858.1;extra_copy_number=0
CM058242.1	Liftoff	CDS	14588670	14588749	.	-	.	ID=cds-NP_001393858.1;Parent=rna-NM_001406929.1;Dbxref=GeneID:14007,GenBank:NP_001393858.1,MGI:MGI:1338822;Name=NP_001393858.1;Note=isoform 31 is encoded by transcript variant 41;gbkey=CDS;gene=Celf2;product=CUGBP Elav-like family member 2 isoform 31;protein_id=NP_001393858.1;extra_copy_number=0
CM058242.1	Liftoff	CDS	14596476	14596610	.	-	.	ID=cds-NP_001393858.1;Parent=rna-NM_001406929.1;Dbxref=GeneID:14007,GenBank:NP_001393858.1,MGI:MGI:1338822;Name=NP_001393858.1;Note=isoform 31 is encoded by transcript variant 41;gbkey=CDS;gene=Celf2;product=CUGBP Elav-like family member 2 isoform 31;protein_id=NP_001393858.1;extra_copy_number=0
CM058242.1	Liftoff	CDS	14605459	14605507	.	-	.	ID=cds-NP_001393858.1;Parent=rna-NM_001406929.1;Dbxref=GeneID:14007,GenBank:NP_001393858.1,MGI:MGI:1338822;Name=NP_001393858.1;Note=isoform 31 is encoded by transcript variant 41;gbkey=CDS;gene=Celf2;product=CUGBP Elav-like family member 2 isoform 31;protein_id=NP_001393858.1;extra_copy_number=0
CM058242.1	Liftoff	CDS	14644909	14644991	.	-	.	ID=cds-NP_001393858.1;Parent=rna-NM_001406929.1;Dbxref=GeneID:14007,GenBank:NP_001393858.1,MGI:MGI:1338822;Name=NP_001393858.1;Note=isoform 31 is encoded by transcript variant 41;gbkey=CDS;gene=Celf2;product=CUGBP Elav-like family member 2 isoform 31;protein_id=NP_001393858.1;extra_copy_number=0
CM058242.1	Liftoff	CDS	14702215	14702392	.	-	.	ID=cds-NP_001393858.1;Parent=rna-NM_001406929.1;Dbxref=GeneID:14007,GenBank:NP_001393858.1,MGI:MGI:1338822;Name=NP_001393858.1;Note=isoform 31 is encoded by transcript variant 41;gbkey=CDS;gene=Celf2;product=CUGBP Elav-like family member 2 isoform 31;protein_id=NP_001393858.1;extra_copy_number=0
CM058242.1	Liftoff	mRNA	14520465	14865432	.	-	.	ID=rna-NM_001406930.1;Parent=gene-Celf2;Dbxref=GeneID:14007,GenBank:NM_001406930.1,MGI:MGI:1338822;Name=NM_001406930.1;gbkey=mRNA;gene=Celf2;product=CUGBP%2C Elav-like family member 2%2C transcript variant 42;transcript_id=NM_001406930.1;matches_ref_protein=True;valid_ORF=True;extra_copy_number=0
CM058242.1	Liftoff	exon	14520465	14527986	.	-	.	ID=exon-NM_001406930.1-13;Parent=rna-NM_001406930.1;Dbxref=GeneID:14007,GenBank:NM_001406930.1,MGI:MGI:1338822;gbkey=mRNA;gene=Celf2;product=CUGBP%2C Elav-like family member 2%2C transcript variant 42;transcript_id=NM_001406930.1;extra_copy_number=0
CM058242.1	Liftoff	exon	14530605	14530748	.	-	.	ID=exon-NM_001406930.1-12;Parent=rna-NM_001406930.1;Dbxref=GeneID:14007,GenBank:NM_001406930.1,MGI:MGI:1338822;gbkey=mRNA;gene=Celf2;product=CUGBP%2C Elav-like family member 2%2C transcript variant 42;transcript_id=NM_001406930.1;extra_copy_number=0
CM058242.1	Liftoff	exon	14534558	14534737	.	-	.	ID=exon-NM_001406930.1-11;Parent=rna-NM_001406930.1;Dbxref=GeneID:14007,GenBank:NM_001406930.1,MGI:MGI:1338822;gbkey=mRNA;gene=Celf2;product=CUGBP%2C Elav-like family member 2%2C transcript variant 42;transcript_id=NM_001406930.1;extra_copy_number=0
CM058242.1	Liftoff	exon	14541434	14541565	.	-	.	ID=exon-NM_001406930.1-10;Parent=rna-NM_001406930.1;Dbxref=GeneID:14007,GenBank:NM_001406930.1,MGI:MGI:1338822;gbkey=mRNA;gene=Celf2;product=CUGBP%2C Elav-like family member 2%2C transcript variant 42;transcript_id=NM_001406930.1;extra_copy_number=0
CM058242.1	Liftoff	exon	14566756	14566890	.	-	.	ID=exon-NM_001406930.1-9;Parent=rna-NM_001406930.1;Dbxref=GeneID:14007,GenBank:NM_001406930.1,MGI:MGI:1338822;gbkey=mRNA;gene=Celf2;product=CUGBP%2C Elav-like family member 2%2C transcript variant 42;transcript_id=NM_001406930.1;extra_copy_number=0
CM058242.1	Liftoff	exon	14580822	14580885	.	-	.	ID=exon-NM_001406930.1-8;Parent=rna-NM_001406930.1;Dbxref=GeneID:14007,GenBank:NM_001406930.1,MGI:MGI:1338822;gbkey=mRNA;gene=Celf2;product=CUGBP%2C Elav-like family member 2%2C transcript variant 42;transcript_id=NM_001406930.1;extra_copy_number=0
CM058242.1	Liftoff	exon	14584812	14584970	.	-	.	ID=exon-NM_001406930.1-7;Parent=rna-NM_001406930.1;Dbxref=GeneID:14007,GenBank:NM_001406930.1,MGI:MGI:1338822;gbkey=mRNA;gene=Celf2;product=CUGBP%2C Elav-like family member 2%2C transcript variant 42;transcript_id=NM_001406930.1;extra_copy_number=0
CM058242.1	Liftoff	exon	14588670	14588749	.	-	.	ID=exon-NM_001406930.1-6;Parent=rna-NM_001406930.1;Dbxref=GeneID:14007,GenBank:NM_001406930.1,MGI:MGI:1338822;gbkey=mRNA;gene=Celf2;product=CUGBP%2C Elav-like family member 2%2C transcript variant 42;transcript_id=NM_001406930.1;extra_copy_number=0
CM058242.1	Liftoff	exon	14596476	14596610	.	-	.	ID=exon-NM_001406930.1-5;Parent=rna-NM_001406930.1;Dbxref=GeneID:14007,GenBank:NM_001406930.1,MGI:MGI:1338822;gbkey=mRNA;gene=Celf2;product=CUGBP%2C Elav-like family member 2%2C transcript variant 42;transcript_id=NM_001406930.1;extra_copy_number=0
CM058242.1	Liftoff	exon	14605459	14605507	.	-	.	ID=exon-NM_001406930.1-4;Parent=rna-NM_001406930.1;Dbxref=GeneID:14007,GenBank:NM_001406930.1,MGI:MGI:1338822;gbkey=mRNA;gene=Celf2;product=CUGBP%2C Elav-like family member 2%2C transcript variant 42;transcript_id=NM_001406930.1;extra_copy_number=0
CM058242.1	Liftoff	exon	14644909	14644991	.	-	.	ID=exon-NM_001406930.1-3;Parent=rna-NM_001406930.1;Dbxref=GeneID:14007,GenBank:NM_001406930.1,MGI:MGI:1338822;gbkey=mRNA;gene=Celf2;product=CUGBP%2C Elav-like family member 2%2C transcript variant 42;transcript_id=NM_001406930.1;extra_copy_number=0
CM058242.1	Liftoff	exon	14702215	14702411	.	-	.	ID=exon-NM_001406930.1-2;Parent=rna-NM_001406930.1;Dbxref=GeneID:14007,GenBank:NM_001406930.1,MGI:MGI:1338822;gbkey=mRNA;gene=Celf2;product=CUGBP%2C Elav-like family member 2%2C transcript variant 42;transcript_id=NM_001406930.1;extra_copy_number=0
CM058242.1	Liftoff	exon	14865171	14865432	.	-	.	ID=exon-NM_001406930.1-1;Parent=rna-NM_001406930.1;Dbxref=GeneID:14007,GenBank:NM_001406930.1,MGI:MGI:1338822;gbkey=mRNA;gene=Celf2;product=CUGBP%2C Elav-like family member 2%2C transcript variant 42;transcript_id=NM_001406930.1;extra_copy_number=0
CM058242.1	Liftoff	CDS	14527859	14527986	.	-	.	ID=cds-NP_001393859.1;Parent=rna-NM_001406930.1;Dbxref=GeneID:14007,GenBank:NP_001393859.1,MGI:MGI:1338822;Name=NP_001393859.1;Note=isoform 9 is encoded by transcript variant 42;gbkey=CDS;gene=Celf2;product=CUGBP Elav-like family member 2 isoform 9;protein_id=NP_001393859.1;extra_copy_number=0
CM058242.1	Liftoff	CDS	14530605	14530748	.	-	.	ID=cds-NP_001393859.1;Parent=rna-NM_001406930.1;Dbxref=GeneID:14007,GenBank:NP_001393859.1,MGI:MGI:1338822;Name=NP_001393859.1;Note=isoform 9 is encoded by transcript variant 42;gbkey=CDS;gene=Celf2;product=CUGBP Elav-like family member 2 isoform 9;protein_id=NP_001393859.1;extra_copy_number=0
CM058242.1	Liftoff	CDS	14534558	14534737	.	-	.	ID=cds-NP_001393859.1;Parent=rna-NM_001406930.1;Dbxref=GeneID:14007,GenBank:NP_001393859.1,MGI:MGI:1338822;Name=NP_001393859.1;Note=isoform 9 is encoded by transcript variant 42;gbkey=CDS;gene=Celf2;product=CUGBP Elav-like family member 2 isoform 9;protein_id=NP_001393859.1;extra_copy_number=0
CM058242.1	Liftoff	CDS	14541434	14541565	.	-	.	ID=cds-NP_001393859.1;Parent=rna-NM_001406930.1;Dbxref=GeneID:14007,GenBank:NP_001393859.1,MGI:MGI:1338822;Name=NP_001393859.1;Note=isoform 9 is encoded by transcript variant 42;gbkey=CDS;gene=Celf2;product=CUGBP Elav-like family member 2 isoform 9;protein_id=NP_001393859.1;extra_copy_number=0
CM058242.1	Liftoff	CDS	14566756	14566890	.	-	.	ID=cds-NP_001393859.1;Parent=rna-NM_001406930.1;Dbxref=GeneID:14007,GenBank:NP_001393859.1,MGI:MGI:1338822;Name=NP_001393859.1;Note=isoform 9 is encoded by transcript variant 42;gbkey=CDS;gene=Celf2;product=CUGBP Elav-like family member 2 isoform 9;protein_id=NP_001393859.1;extra_copy_number=0
CM058242.1	Liftoff	CDS	14580822	14580885	.	-	.	ID=cds-NP_001393859.1;Parent=rna-NM_001406930.1;Dbxref=GeneID:14007,GenBank:NP_001393859.1,MGI:MGI:1338822;Name=NP_001393859.1;Note=isoform 9 is encoded by transcript variant 42;gbkey=CDS;gene=Celf2;product=CUGBP Elav-like family member 2 isoform 9;protein_id=NP_001393859.1;extra_copy_number=0
CM058242.1	Liftoff	CDS	14584812	14584970	.	-	.	ID=cds-NP_001393859.1;Parent=rna-NM_001406930.1;Dbxref=GeneID:14007,GenBank:NP_001393859.1,MGI:MGI:1338822;Name=NP_001393859.1;Note=isoform 9 is encoded by transcript variant 42;gbkey=CDS;gene=Celf2;product=CUGBP Elav-like family member 2 isoform 9;protein_id=NP_001393859.1;extra_copy_number=0
CM058242.1	Liftoff	CDS	14588670	14588749	.	-	.	ID=cds-NP_001393859.1;Parent=rna-NM_001406930.1;Dbxref=GeneID:14007,GenBank:NP_001393859.1,MGI:MGI:1338822;Name=NP_001393859.1;Note=isoform 9 is encoded by transcript variant 42;gbkey=CDS;gene=Celf2;product=CUGBP Elav-like family member 2 isoform 9;protein_id=NP_001393859.1;extra_copy_number=0
CM058242.1	Liftoff	CDS	14596476	14596610	.	-	.	ID=cds-NP_001393859.1;Parent=rna-NM_001406930.1;Dbxref=GeneID:14007,GenBank:NP_001393859.1,MGI:MGI:1338822;Name=NP_001393859.1;Note=isoform 9 is encoded by transcript variant 42;gbkey=CDS;gene=Celf2;product=CUGBP Elav-like family member 2 isoform 9;protein_id=NP_001393859.1;extra_copy_number=0
CM058242.1	Liftoff	CDS	14605459	14605507	.	-	.	ID=cds-NP_001393859.1;Parent=rna-NM_001406930.1;Dbxref=GeneID:14007,GenBank:NP_001393859.1,MGI:MGI:1338822;Name=NP_001393859.1;Note=isoform 9 is encoded by transcript variant 42;gbkey=CDS;gene=Celf2;product=CUGBP Elav-like family member 2 isoform 9;protein_id=NP_001393859.1;extra_copy_number=0
CM058242.1	Liftoff	CDS	14644909	14644991	.	-	.	ID=cds-NP_001393859.1;Parent=rna-NM_001406930.1;Dbxref=GeneID:14007,GenBank:NP_001393859.1,MGI:MGI:1338822;Name=NP_001393859.1;Note=isoform 9 is encoded by transcript variant 42;gbkey=CDS;gene=Celf2;product=CUGBP Elav-like family member 2 isoform 9;protein_id=NP_001393859.1;extra_copy_number=0
CM058242.1	Liftoff	CDS	14702215	14702392	.	-	.	ID=cds-NP_001393859.1;Parent=rna-NM_001406930.1;Dbxref=GeneID:14007,GenBank:NP_001393859.1,MGI:MGI:1338822;Name=NP_001393859.1;Note=isoform 9 is encoded by transcript variant 42;gbkey=CDS;gene=Celf2;product=CUGBP Elav-like family member 2 isoform 9;protein_id=NP_001393859.1;extra_copy_number=0
CM058242.1	Liftoff	mRNA	14520465	14865432	.	-	.	ID=rna-NM_001406931.1;Parent=gene-Celf2;Dbxref=GeneID:14007,GenBank:NM_001406931.1,MGI:MGI:1338822;Name=NM_001406931.1;gbkey=mRNA;gene=Celf2;product=CUGBP%2C Elav-like family member 2%2C transcript variant 43;transcript_id=NM_001406931.1;matches_ref_protein=True;valid_ORF=True;extra_copy_number=0
CM058242.1	Liftoff	exon	14520465	14527986	.	-	.	ID=exon-NM_001406931.1-13;Parent=rna-NM_001406931.1;Dbxref=GeneID:14007,GenBank:NM_001406931.1,MGI:MGI:1338822;gbkey=mRNA;gene=Celf2;product=CUGBP%2C Elav-like family member 2%2C transcript variant 43;transcript_id=NM_001406931.1;extra_copy_number=0
CM058242.1	Liftoff	exon	14530605	14530748	.	-	.	ID=exon-NM_001406931.1-12;Parent=rna-NM_001406931.1;Dbxref=GeneID:14007,GenBank:NM_001406931.1,MGI:MGI:1338822;gbkey=mRNA;gene=Celf2;product=CUGBP%2C Elav-like family member 2%2C transcript variant 43;transcript_id=NM_001406931.1;extra_copy_number=0
CM058242.1	Liftoff	exon	14534558	14534755	.	-	.	ID=exon-NM_001406931.1-11;Parent=rna-NM_001406931.1;Dbxref=GeneID:14007,GenBank:NM_001406931.1,MGI:MGI:1338822;gbkey=mRNA;gene=Celf2;product=CUGBP%2C Elav-like family member 2%2C transcript variant 43;transcript_id=NM_001406931.1;extra_copy_number=0
CM058242.1	Liftoff	exon	14541446	14541565	.	-	.	ID=exon-NM_001406931.1-10;Parent=rna-NM_001406931.1;Dbxref=GeneID:14007,GenBank:NM_001406931.1,MGI:MGI:1338822;gbkey=mRNA;gene=Celf2;product=CUGBP%2C Elav-like family member 2%2C transcript variant 43;transcript_id=NM_001406931.1;extra_copy_number=0
CM058242.1	Liftoff	exon	14566756	14566890	.	-	.	ID=exon-NM_001406931.1-9;Parent=rna-NM_001406931.1;Dbxref=GeneID:14007,GenBank:NM_001406931.1,MGI:MGI:1338822;gbkey=mRNA;gene=Celf2;product=CUGBP%2C Elav-like family member 2%2C transcript variant 43;transcript_id=NM_001406931.1;extra_copy_number=0
CM058242.1	Liftoff	exon	14580822	14580885	.	-	.	ID=exon-NM_001406931.1-8;Parent=rna-NM_001406931.1;Dbxref=GeneID:14007,GenBank:NM_001406931.1,MGI:MGI:1338822;gbkey=mRNA;gene=Celf2;product=CUGBP%2C Elav-like family member 2%2C transcript variant 43;transcript_id=NM_001406931.1;extra_copy_number=0
CM058242.1	Liftoff	exon	14584812	14584970	.	-	.	ID=exon-NM_001406931.1-7;Parent=rna-NM_001406931.1;Dbxref=GeneID:14007,GenBank:NM_001406931.1,MGI:MGI:1338822;gbkey=mRNA;gene=Celf2;product=CUGBP%2C Elav-like family member 2%2C transcript variant 43;transcript_id=NM_001406931.1;extra_copy_number=0
CM058242.1	Liftoff	exon	14588670	14588749	.	-	.	ID=exon-NM_001406931.1-6;Parent=rna-NM_001406931.1;Dbxref=GeneID:14007,GenBank:NM_001406931.1,MGI:MGI:1338822;gbkey=mRNA;gene=Celf2;product=CUGBP%2C Elav-like family member 2%2C transcript variant 43;transcript_id=NM_001406931.1;extra_copy_number=0
CM058242.1	Liftoff	exon	14596476	14596610	.	-	.	ID=exon-NM_001406931.1-5;Parent=rna-NM_001406931.1;Dbxref=GeneID:14007,GenBank:NM_001406931.1,MGI:MGI:1338822;gbkey=mRNA;gene=Celf2;product=CUGBP%2C Elav-like family member 2%2C transcript variant 43;transcript_id=NM_001406931.1;extra_copy_number=0
CM058242.1	Liftoff	exon	14605459	14605507	.	-	.	ID=exon-NM_001406931.1-4;Parent=rna-NM_001406931.1;Dbxref=GeneID:14007,GenBank:NM_001406931.1,MGI:MGI:1338822;gbkey=mRNA;gene=Celf2;product=CUGBP%2C Elav-like family member 2%2C transcript variant 43;transcript_id=NM_001406931.1;extra_copy_number=0
CM058242.1	Liftoff	exon	14644909	14644991	.	-	.	ID=exon-NM_001406931.1-3;Parent=rna-NM_001406931.1;Dbxref=GeneID:14007,GenBank:NM_001406931.1,MGI:MGI:1338822;gbkey=mRNA;gene=Celf2;product=CUGBP%2C Elav-like family member 2%2C transcript variant 43;transcript_id=NM_001406931.1;extra_copy_number=0
CM058242.1	Liftoff	exon	14702215	14702411	.	-	.	ID=exon-NM_001406931.1-2;Parent=rna-NM_001406931.1;Dbxref=GeneID:14007,GenBank:NM_001406931.1,MGI:MGI:1338822;gbkey=mRNA;gene=Celf2;product=CUGBP%2C Elav-like family member 2%2C transcript variant 43;transcript_id=NM_001406931.1;extra_copy_number=0
CM058242.1	Liftoff	exon	14865171	14865432	.	-	.	ID=exon-NM_001406931.1-1;Parent=rna-NM_001406931.1;Dbxref=GeneID:14007,GenBank:NM_001406931.1,MGI:MGI:1338822;gbkey=mRNA;gene=Celf2;product=CUGBP%2C Elav-like family member 2%2C transcript variant 43;transcript_id=NM_001406931.1;extra_copy_number=0
CM058242.1	Liftoff	CDS	14527859	14527986	.	-	.	ID=cds-NP_001393860.1;Parent=rna-NM_001406931.1;Dbxref=GeneID:14007,GenBank:NP_001393860.1,MGI:MGI:1338822;Name=NP_001393860.1;Note=isoform 4 is encoded by transcript variant 43;gbkey=CDS;gene=Celf2;product=CUGBP Elav-like family member 2 isoform 4;protein_id=NP_001393860.1;extra_copy_number=0
CM058242.1	Liftoff	CDS	14530605	14530748	.	-	.	ID=cds-NP_001393860.1;Parent=rna-NM_001406931.1;Dbxref=GeneID:14007,GenBank:NP_001393860.1,MGI:MGI:1338822;Name=NP_001393860.1;Note=isoform 4 is encoded by transcript variant 43;gbkey=CDS;gene=Celf2;product=CUGBP Elav-like family member 2 isoform 4;protein_id=NP_001393860.1;extra_copy_number=0
CM058242.1	Liftoff	CDS	14534558	14534755	.	-	.	ID=cds-NP_001393860.1;Parent=rna-NM_001406931.1;Dbxref=GeneID:14007,GenBank:NP_001393860.1,MGI:MGI:1338822;Name=NP_001393860.1;Note=isoform 4 is encoded by transcript variant 43;gbkey=CDS;gene=Celf2;product=CUGBP Elav-like family member 2 isoform 4;protein_id=NP_001393860.1;extra_copy_number=0
CM058242.1	Liftoff	CDS	14541446	14541565	.	-	.	ID=cds-NP_001393860.1;Parent=rna-NM_001406931.1;Dbxref=GeneID:14007,GenBank:NP_001393860.1,MGI:MGI:1338822;Name=NP_001393860.1;Note=isoform 4 is encoded by transcript variant 43;gbkey=CDS;gene=Celf2;product=CUGBP Elav-like family member 2 isoform 4;protein_id=NP_001393860.1;extra_copy_number=0
CM058242.1	Liftoff	CDS	14566756	14566890	.	-	.	ID=cds-NP_001393860.1;Parent=rna-NM_001406931.1;Dbxref=GeneID:14007,GenBank:NP_001393860.1,MGI:MGI:1338822;Name=NP_001393860.1;Note=isoform 4 is encoded by transcript variant 43;gbkey=CDS;gene=Celf2;product=CUGBP Elav-like family member 2 isoform 4;protein_id=NP_001393860.1;extra_copy_number=0
CM058242.1	Liftoff	CDS	14580822	14580885	.	-	.	ID=cds-NP_001393860.1;Parent=rna-NM_001406931.1;Dbxref=GeneID:14007,GenBank:NP_001393860.1,MGI:MGI:1338822;Name=NP_001393860.1;Note=isoform 4 is encoded by transcript variant 43;gbkey=CDS;gene=Celf2;product=CUGBP Elav-like family member 2 isoform 4;protein_id=NP_001393860.1;extra_copy_number=0
CM058242.1	Liftoff	CDS	14584812	14584970	.	-	.	ID=cds-NP_001393860.1;Parent=rna-NM_001406931.1;Dbxref=GeneID:14007,GenBank:NP_001393860.1,MGI:MGI:1338822;Name=NP_001393860.1;Note=isoform 4 is encoded by transcript variant 43;gbkey=CDS;gene=Celf2;product=CUGBP Elav-like family member 2 isoform 4;protein_id=NP_001393860.1;extra_copy_number=0
CM058242.1	Liftoff	CDS	14588670	14588749	.	-	.	ID=cds-NP_001393860.1;Parent=rna-NM_001406931.1;Dbxref=GeneID:14007,GenBank:NP_001393860.1,MGI:MGI:1338822;Name=NP_001393860.1;Note=isoform 4 is encoded by transcript variant 43;gbkey=CDS;gene=Celf2;product=CUGBP Elav-like family member 2 isoform 4;protein_id=NP_001393860.1;extra_copy_number=0
CM058242.1	Liftoff	CDS	14596476	14596610	.	-	.	ID=cds-NP_001393860.1;Parent=rna-NM_001406931.1;Dbxref=GeneID:14007,GenBank:NP_001393860.1,MGI:MGI:1338822;Name=NP_001393860.1;Note=isoform 4 is encoded by transcript variant 43;gbkey=CDS;gene=Celf2;product=CUGBP Elav-like family member 2 isoform 4;protein_id=NP_001393860.1;extra_copy_number=0
CM058242.1	Liftoff	CDS	14605459	14605507	.	-	.	ID=cds-NP_001393860.1;Parent=rna-NM_001406931.1;Dbxref=GeneID:14007,GenBank:NP_001393860.1,MGI:MGI:1338822;Name=NP_001393860.1;Note=isoform 4 is encoded by transcript variant 43;gbkey=CDS;gene=Celf2;product=CUGBP Elav-like family member 2 isoform 4;protein_id=NP_001393860.1;extra_copy_number=0
CM058242.1	Liftoff	CDS	14644909	14644991	.	-	.	ID=cds-NP_001393860.1;Parent=rna-NM_001406931.1;Dbxref=GeneID:14007,GenBank:NP_001393860.1,MGI:MGI:1338822;Name=NP_001393860.1;Note=isoform 4 is encoded by transcript variant 43;gbkey=CDS;gene=Celf2;product=CUGBP Elav-like family member 2 isoform 4;protein_id=NP_001393860.1;extra_copy_number=0
CM058242.1	Liftoff	CDS	14702215	14702392	.	-	.	ID=cds-NP_001393860.1;Parent=rna-NM_001406931.1;Dbxref=GeneID:14007,GenBank:NP_001393860.1,MGI:MGI:1338822;Name=NP_001393860.1;Note=isoform 4 is encoded by transcript variant 43;gbkey=CDS;gene=Celf2;product=CUGBP Elav-like family member 2 isoform 4;protein_id=NP_001393860.1;extra_copy_number=0
CM058242.1	Liftoff	mRNA	14520465	14865432	.	-	.	ID=rna-NM_001406932.1;Parent=gene-Celf2;Dbxref=GeneID:14007,GenBank:NM_001406932.1,MGI:MGI:1338822;Name=NM_001406932.1;gbkey=mRNA;gene=Celf2;product=CUGBP%2C Elav-like family member 2%2C transcript variant 44;transcript_id=NM_001406932.1;matches_ref_protein=True;valid_ORF=True;extra_copy_number=0
CM058242.1	Liftoff	exon	14520465	14526448	.	-	.	ID=exon-NM_001406932.1-14;Parent=rna-NM_001406932.1;Dbxref=GeneID:14007,GenBank:NM_001406932.1,MGI:MGI:1338822;gbkey=mRNA;gene=Celf2;product=CUGBP%2C Elav-like family member 2%2C transcript variant 44;transcript_id=NM_001406932.1;extra_copy_number=0
CM058242.1	Liftoff	exon	14527815	14527986	.	-	.	ID=exon-NM_001406932.1-13;Parent=rna-NM_001406932.1;Dbxref=GeneID:14007,GenBank:NM_001406932.1,MGI:MGI:1338822;gbkey=mRNA;gene=Celf2;product=CUGBP%2C Elav-like family member 2%2C transcript variant 44;transcript_id=NM_001406932.1;extra_copy_number=0
CM058242.1	Liftoff	exon	14530605	14530748	.	-	.	ID=exon-NM_001406932.1-12;Parent=rna-NM_001406932.1;Dbxref=GeneID:14007,GenBank:NM_001406932.1,MGI:MGI:1338822;gbkey=mRNA;gene=Celf2;product=CUGBP%2C Elav-like family member 2%2C transcript variant 44;transcript_id=NM_001406932.1;extra_copy_number=0
CM058242.1	Liftoff	exon	14534558	14534737	.	-	.	ID=exon-NM_001406932.1-11;Parent=rna-NM_001406932.1;Dbxref=GeneID:14007,GenBank:NM_001406932.1,MGI:MGI:1338822;gbkey=mRNA;gene=Celf2;product=CUGBP%2C Elav-like family member 2%2C transcript variant 44;transcript_id=NM_001406932.1;extra_copy_number=0
CM058242.1	Liftoff	exon	14541446	14541565	.	-	.	ID=exon-NM_001406932.1-10;Parent=rna-NM_001406932.1;Dbxref=GeneID:14007,GenBank:NM_001406932.1,MGI:MGI:1338822;gbkey=mRNA;gene=Celf2;product=CUGBP%2C Elav-like family member 2%2C transcript variant 44;transcript_id=NM_001406932.1;extra_copy_number=0
CM058242.1	Liftoff	exon	14566756	14566890	.	-	.	ID=exon-NM_001406932.1-9;Parent=rna-NM_001406932.1;Dbxref=GeneID:14007,GenBank:NM_001406932.1,MGI:MGI:1338822;gbkey=mRNA;gene=Celf2;product=CUGBP%2C Elav-like family member 2%2C transcript variant 44;transcript_id=NM_001406932.1;extra_copy_number=0
CM058242.1	Liftoff	exon	14580822	14580885	.	-	.	ID=exon-NM_001406932.1-8;Parent=rna-NM_001406932.1;Dbxref=GeneID:14007,GenBank:NM_001406932.1,MGI:MGI:1338822;gbkey=mRNA;gene=Celf2;product=CUGBP%2C Elav-like family member 2%2C transcript variant 44;transcript_id=NM_001406932.1;extra_copy_number=0
CM058242.1	Liftoff	exon	14584812	14584970	.	-	.	ID=exon-NM_001406932.1-7;Parent=rna-NM_001406932.1;Dbxref=GeneID:14007,GenBank:NM_001406932.1,MGI:MGI:1338822;gbkey=mRNA;gene=Celf2;product=CUGBP%2C Elav-like family member 2%2C transcript variant 44;transcript_id=NM_001406932.1;extra_copy_number=0
CM058242.1	Liftoff	exon	14588670	14588749	.	-	.	ID=exon-NM_001406932.1-6;Parent=rna-NM_001406932.1;Dbxref=GeneID:14007,GenBank:NM_001406932.1,MGI:MGI:1338822;gbkey=mRNA;gene=Celf2;product=CUGBP%2C Elav-like family member 2%2C transcript variant 44;transcript_id=NM_001406932.1;extra_copy_number=0
CM058242.1	Liftoff	exon	14596476	14596610	.	-	.	ID=exon-NM_001406932.1-5;Parent=rna-NM_001406932.1;Dbxref=GeneID:14007,GenBank:NM_001406932.1,MGI:MGI:1338822;gbkey=mRNA;gene=Celf2;product=CUGBP%2C Elav-like family member 2%2C transcript variant 44;transcript_id=NM_001406932.1;extra_copy_number=0
CM058242.1	Liftoff	exon	14605459	14605507	.	-	.	ID=exon-NM_001406932.1-4;Parent=rna-NM_001406932.1;Dbxref=GeneID:14007,GenBank:NM_001406932.1,MGI:MGI:1338822;gbkey=mRNA;gene=Celf2;product=CUGBP%2C Elav-like family member 2%2C transcript variant 44;transcript_id=NM_001406932.1;extra_copy_number=0
CM058242.1	Liftoff	exon	14644909	14644991	.	-	.	ID=exon-NM_001406932.1-3;Parent=rna-NM_001406932.1;Dbxref=GeneID:14007,GenBank:NM_001406932.1,MGI:MGI:1338822;gbkey=mRNA;gene=Celf2;product=CUGBP%2C Elav-like family member 2%2C transcript variant 44;transcript_id=NM_001406932.1;extra_copy_number=0
CM058242.1	Liftoff	exon	14702215	14702411	.	-	.	ID=exon-NM_001406932.1-2;Parent=rna-NM_001406932.1;Dbxref=GeneID:14007,GenBank:NM_001406932.1,MGI:MGI:1338822;gbkey=mRNA;gene=Celf2;product=CUGBP%2C Elav-like family member 2%2C transcript variant 44;transcript_id=NM_001406932.1;extra_copy_number=0
CM058242.1	Liftoff	exon	14865171	14865432	.	-	.	ID=exon-NM_001406932.1-1;Parent=rna-NM_001406932.1;Dbxref=GeneID:14007,GenBank:NM_001406932.1,MGI:MGI:1338822;gbkey=mRNA;gene=Celf2;product=CUGBP%2C Elav-like family member 2%2C transcript variant 44;transcript_id=NM_001406932.1;extra_copy_number=0
CM058242.1	Liftoff	CDS	14527859	14527986	.	-	.	ID=cds-NP_001393861.1;Parent=rna-NM_001406932.1;Dbxref=GeneID:14007,GenBank:NP_001393861.1,MGI:MGI:1338822;Name=NP_001393861.1;Note=isoform 5 is encoded by transcript variant 44;gbkey=CDS;gene=Celf2;product=CUGBP Elav-like family member 2 isoform 5;protein_id=NP_001393861.1;extra_copy_number=0
CM058242.1	Liftoff	CDS	14530605	14530748	.	-	.	ID=cds-NP_001393861.1;Parent=rna-NM_001406932.1;Dbxref=GeneID:14007,GenBank:NP_001393861.1,MGI:MGI:1338822;Name=NP_001393861.1;Note=isoform 5 is encoded by transcript variant 44;gbkey=CDS;gene=Celf2;product=CUGBP Elav-like family member 2 isoform 5;protein_id=NP_001393861.1;extra_copy_number=0
CM058242.1	Liftoff	CDS	14534558	14534737	.	-	.	ID=cds-NP_001393861.1;Parent=rna-NM_001406932.1;Dbxref=GeneID:14007,GenBank:NP_001393861.1,MGI:MGI:1338822;Name=NP_001393861.1;Note=isoform 5 is encoded by transcript variant 44;gbkey=CDS;gene=Celf2;product=CUGBP Elav-like family member 2 isoform 5;protein_id=NP_001393861.1;extra_copy_number=0
CM058242.1	Liftoff	CDS	14541446	14541565	.	-	.	ID=cds-NP_001393861.1;Parent=rna-NM_001406932.1;Dbxref=GeneID:14007,GenBank:NP_001393861.1,MGI:MGI:1338822;Name=NP_001393861.1;Note=isoform 5 is encoded by transcript variant 44;gbkey=CDS;gene=Celf2;product=CUGBP Elav-like family member 2 isoform 5;protein_id=NP_001393861.1;extra_copy_number=0
CM058242.1	Liftoff	CDS	14566756	14566890	.	-	.	ID=cds-NP_001393861.1;Parent=rna-NM_001406932.1;Dbxref=GeneID:14007,GenBank:NP_001393861.1,MGI:MGI:1338822;Name=NP_001393861.1;Note=isoform 5 is encoded by transcript variant 44;gbkey=CDS;gene=Celf2;product=CUGBP Elav-like family member 2 isoform 5;protein_id=NP_001393861.1;extra_copy_number=0
CM058242.1	Liftoff	CDS	14580822	14580885	.	-	.	ID=cds-NP_001393861.1;Parent=rna-NM_001406932.1;Dbxref=GeneID:14007,GenBank:NP_001393861.1,MGI:MGI:1338822;Name=NP_001393861.1;Note=isoform 5 is encoded by transcript variant 44;gbkey=CDS;gene=Celf2;product=CUGBP Elav-like family member 2 isoform 5;protein_id=NP_001393861.1;extra_copy_number=0
CM058242.1	Liftoff	CDS	14584812	14584970	.	-	.	ID=cds-NP_001393861.1;Parent=rna-NM_001406932.1;Dbxref=GeneID:14007,GenBank:NP_001393861.1,MGI:MGI:1338822;Name=NP_001393861.1;Note=isoform 5 is encoded by transcript variant 44;gbkey=CDS;gene=Celf2;product=CUGBP Elav-like family member 2 isoform 5;protein_id=NP_001393861.1;extra_copy_number=0
CM058242.1	Liftoff	CDS	14588670	14588749	.	-	.	ID=cds-NP_001393861.1;Parent=rna-NM_001406932.1;Dbxref=GeneID:14007,GenBank:NP_001393861.1,MGI:MGI:1338822;Name=NP_001393861.1;Note=isoform 5 is encoded by transcript variant 44;gbkey=CDS;gene=Celf2;product=CUGBP Elav-like family member 2 isoform 5;protein_id=NP_001393861.1;extra_copy_number=0
CM058242.1	Liftoff	CDS	14596476	14596610	.	-	.	ID=cds-NP_001393861.1;Parent=rna-NM_001406932.1;Dbxref=GeneID:14007,GenBank:NP_001393861.1,MGI:MGI:1338822;Name=NP_001393861.1;Note=isoform 5 is encoded by transcript variant 44;gbkey=CDS;gene=Celf2;product=CUGBP Elav-like family member 2 isoform 5;protein_id=NP_001393861.1;extra_copy_number=0
CM058242.1	Liftoff	CDS	14605459	14605507	.	-	.	ID=cds-NP_001393861.1;Parent=rna-NM_001406932.1;Dbxref=GeneID:14007,GenBank:NP_001393861.1,MGI:MGI:1338822;Name=NP_001393861.1;Note=isoform 5 is encoded by transcript variant 44;gbkey=CDS;gene=Celf2;product=CUGBP Elav-like family member 2 isoform 5;protein_id=NP_001393861.1;extra_copy_number=0
CM058242.1	Liftoff	CDS	14644909	14644991	.	-	.	ID=cds-NP_001393861.1;Parent=rna-NM_001406932.1;Dbxref=GeneID:14007,GenBank:NP_001393861.1,MGI:MGI:1338822;Name=NP_001393861.1;Note=isoform 5 is encoded by transcript variant 44;gbkey=CDS;gene=Celf2;product=CUGBP Elav-like family member 2 isoform 5;protein_id=NP_001393861.1;extra_copy_number=0
CM058242.1	Liftoff	CDS	14702215	14702392	.	-	.	ID=cds-NP_001393861.1;Parent=rna-NM_001406932.1;Dbxref=GeneID:14007,GenBank:NP_001393861.1,MGI:MGI:1338822;Name=NP_001393861.1;Note=isoform 5 is encoded by transcript variant 44;gbkey=CDS;gene=Celf2;product=CUGBP Elav-like family member 2 isoform 5;protein_id=NP_001393861.1;extra_copy_number=0
CM058242.1	Liftoff	mRNA	14520465	14865432	.	-	.	ID=rna-NM_001406933.1;Parent=gene-Celf2;Dbxref=GeneID:14007,GenBank:NM_001406933.1,MGI:MGI:1338822;Name=NM_001406933.1;gbkey=mRNA;gene=Celf2;product=CUGBP%2C Elav-like family member 2%2C transcript variant 45;transcript_id=NM_001406933.1;matches_ref_protein=True;valid_ORF=True;extra_copy_number=0
CM058242.1	Liftoff	exon	14520465	14526448	.	-	.	ID=exon-NM_001406933.1-14;Parent=rna-NM_001406933.1;Dbxref=GeneID:14007,GenBank:NM_001406933.1,MGI:MGI:1338822;gbkey=mRNA;gene=Celf2;product=CUGBP%2C Elav-like family member 2%2C transcript variant 45;transcript_id=NM_001406933.1;extra_copy_number=0
CM058242.1	Liftoff	exon	14527815	14527986	.	-	.	ID=exon-NM_001406933.1-13;Parent=rna-NM_001406933.1;Dbxref=GeneID:14007,GenBank:NM_001406933.1,MGI:MGI:1338822;gbkey=mRNA;gene=Celf2;product=CUGBP%2C Elav-like family member 2%2C transcript variant 45;transcript_id=NM_001406933.1;extra_copy_number=0
CM058242.1	Liftoff	exon	14530605	14530748	.	-	.	ID=exon-NM_001406933.1-12;Parent=rna-NM_001406933.1;Dbxref=GeneID:14007,GenBank:NM_001406933.1,MGI:MGI:1338822;gbkey=mRNA;gene=Celf2;product=CUGBP%2C Elav-like family member 2%2C transcript variant 45;transcript_id=NM_001406933.1;extra_copy_number=0
CM058242.1	Liftoff	exon	14534558	14534737	.	-	.	ID=exon-NM_001406933.1-11;Parent=rna-NM_001406933.1;Dbxref=GeneID:14007,GenBank:NM_001406933.1,MGI:MGI:1338822;gbkey=mRNA;gene=Celf2;product=CUGBP%2C Elav-like family member 2%2C transcript variant 45;transcript_id=NM_001406933.1;extra_copy_number=0
CM058242.1	Liftoff	exon	14541434	14541565	.	-	.	ID=exon-NM_001406933.1-10;Parent=rna-NM_001406933.1;Dbxref=GeneID:14007,GenBank:NM_001406933.1,MGI:MGI:1338822;gbkey=mRNA;gene=Celf2;product=CUGBP%2C Elav-like family member 2%2C transcript variant 45;transcript_id=NM_001406933.1;extra_copy_number=0
CM058242.1	Liftoff	exon	14566756	14566890	.	-	.	ID=exon-NM_001406933.1-9;Parent=rna-NM_001406933.1;Dbxref=GeneID:14007,GenBank:NM_001406933.1,MGI:MGI:1338822;gbkey=mRNA;gene=Celf2;product=CUGBP%2C Elav-like family member 2%2C transcript variant 45;transcript_id=NM_001406933.1;extra_copy_number=0
CM058242.1	Liftoff	exon	14580822	14580885	.	-	.	ID=exon-NM_001406933.1-8;Parent=rna-NM_001406933.1;Dbxref=GeneID:14007,GenBank:NM_001406933.1,MGI:MGI:1338822;gbkey=mRNA;gene=Celf2;product=CUGBP%2C Elav-like family member 2%2C transcript variant 45;transcript_id=NM_001406933.1;extra_copy_number=0
CM058242.1	Liftoff	exon	14584812	14584970	.	-	.	ID=exon-NM_001406933.1-7;Parent=rna-NM_001406933.1;Dbxref=GeneID:14007,GenBank:NM_001406933.1,MGI:MGI:1338822;gbkey=mRNA;gene=Celf2;product=CUGBP%2C Elav-like family member 2%2C transcript variant 45;transcript_id=NM_001406933.1;extra_copy_number=0
CM058242.1	Liftoff	exon	14588670	14588749	.	-	.	ID=exon-NM_001406933.1-6;Parent=rna-NM_001406933.1;Dbxref=GeneID:14007,GenBank:NM_001406933.1,MGI:MGI:1338822;gbkey=mRNA;gene=Celf2;product=CUGBP%2C Elav-like family member 2%2C transcript variant 45;transcript_id=NM_001406933.1;extra_copy_number=0
CM058242.1	Liftoff	exon	14596476	14596610	.	-	.	ID=exon-NM_001406933.1-5;Parent=rna-NM_001406933.1;Dbxref=GeneID:14007,GenBank:NM_001406933.1,MGI:MGI:1338822;gbkey=mRNA;gene=Celf2;product=CUGBP%2C Elav-like family member 2%2C transcript variant 45;transcript_id=NM_001406933.1;extra_copy_number=0
CM058242.1	Liftoff	exon	14605459	14605507	.	-	.	ID=exon-NM_001406933.1-4;Parent=rna-NM_001406933.1;Dbxref=GeneID:14007,GenBank:NM_001406933.1,MGI:MGI:1338822;gbkey=mRNA;gene=Celf2;product=CUGBP%2C Elav-like family member 2%2C transcript variant 45;transcript_id=NM_001406933.1;extra_copy_number=0
CM058242.1	Liftoff	exon	14644909	14644991	.	-	.	ID=exon-NM_001406933.1-3;Parent=rna-NM_001406933.1;Dbxref=GeneID:14007,GenBank:NM_001406933.1,MGI:MGI:1338822;gbkey=mRNA;gene=Celf2;product=CUGBP%2C Elav-like family member 2%2C transcript variant 45;transcript_id=NM_001406933.1;extra_copy_number=0
CM058242.1	Liftoff	exon	14702215	14702411	.	-	.	ID=exon-NM_001406933.1-2;Parent=rna-NM_001406933.1;Dbxref=GeneID:14007,GenBank:NM_001406933.1,MGI:MGI:1338822;gbkey=mRNA;gene=Celf2;product=CUGBP%2C Elav-like family member 2%2C transcript variant 45;transcript_id=NM_001406933.1;extra_copy_number=0
CM058242.1	Liftoff	exon	14865171	14865432	.	-	.	ID=exon-NM_001406933.1-1;Parent=rna-NM_001406933.1;Dbxref=GeneID:14007,GenBank:NM_001406933.1,MGI:MGI:1338822;gbkey=mRNA;gene=Celf2;product=CUGBP%2C Elav-like family member 2%2C transcript variant 45;transcript_id=NM_001406933.1;extra_copy_number=0
CM058242.1	Liftoff	CDS	14527859	14527986	.	-	.	ID=cds-NP_001393862.1;Parent=rna-NM_001406933.1;Dbxref=GeneID:14007,GenBank:NP_001393862.1,MGI:MGI:1338822;Name=NP_001393862.1;Note=isoform 9 is encoded by transcript variant 45;gbkey=CDS;gene=Celf2;product=CUGBP Elav-like family member 2 isoform 9;protein_id=NP_001393862.1;extra_copy_number=0
CM058242.1	Liftoff	CDS	14530605	14530748	.	-	.	ID=cds-NP_001393862.1;Parent=rna-NM_001406933.1;Dbxref=GeneID:14007,GenBank:NP_001393862.1,MGI:MGI:1338822;Name=NP_001393862.1;Note=isoform 9 is encoded by transcript variant 45;gbkey=CDS;gene=Celf2;product=CUGBP Elav-like family member 2 isoform 9;protein_id=NP_001393862.1;extra_copy_number=0
CM058242.1	Liftoff	CDS	14534558	14534737	.	-	.	ID=cds-NP_001393862.1;Parent=rna-NM_001406933.1;Dbxref=GeneID:14007,GenBank:NP_001393862.1,MGI:MGI:1338822;Name=NP_001393862.1;Note=isoform 9 is encoded by transcript variant 45;gbkey=CDS;gene=Celf2;product=CUGBP Elav-like family member 2 isoform 9;protein_id=NP_001393862.1;extra_copy_number=0
CM058242.1	Liftoff	CDS	14541434	14541565	.	-	.	ID=cds-NP_001393862.1;Parent=rna-NM_001406933.1;Dbxref=GeneID:14007,GenBank:NP_001393862.1,MGI:MGI:1338822;Name=NP_001393862.1;Note=isoform 9 is encoded by transcript variant 45;gbkey=CDS;gene=Celf2;product=CUGBP Elav-like family member 2 isoform 9;protein_id=NP_001393862.1;extra_copy_number=0
CM058242.1	Liftoff	CDS	14566756	14566890	.	-	.	ID=cds-NP_001393862.1;Parent=rna-NM_001406933.1;Dbxref=GeneID:14007,GenBank:NP_001393862.1,MGI:MGI:1338822;Name=NP_001393862.1;Note=isoform 9 is encoded by transcript variant 45;gbkey=CDS;gene=Celf2;product=CUGBP Elav-like family member 2 isoform 9;protein_id=NP_001393862.1;extra_copy_number=0
CM058242.1	Liftoff	CDS	14580822	14580885	.	-	.	ID=cds-NP_001393862.1;Parent=rna-NM_001406933.1;Dbxref=GeneID:14007,GenBank:NP_001393862.1,MGI:MGI:1338822;Name=NP_001393862.1;Note=isoform 9 is encoded by transcript variant 45;gbkey=CDS;gene=Celf2;product=CUGBP Elav-like family member 2 isoform 9;protein_id=NP_001393862.1;extra_copy_number=0
CM058242.1	Liftoff	CDS	14584812	14584970	.	-	.	ID=cds-NP_001393862.1;Parent=rna-NM_001406933.1;Dbxref=GeneID:14007,GenBank:NP_001393862.1,MGI:MGI:1338822;Name=NP_001393862.1;Note=isoform 9 is encoded by transcript variant 45;gbkey=CDS;gene=Celf2;product=CUGBP Elav-like family member 2 isoform 9;protein_id=NP_001393862.1;extra_copy_number=0
CM058242.1	Liftoff	CDS	14588670	14588749	.	-	.	ID=cds-NP_001393862.1;Parent=rna-NM_001406933.1;Dbxref=GeneID:14007,GenBank:NP_001393862.1,MGI:MGI:1338822;Name=NP_001393862.1;Note=isoform 9 is encoded by transcript variant 45;gbkey=CDS;gene=Celf2;product=CUGBP Elav-like family member 2 isoform 9;protein_id=NP_001393862.1;extra_copy_number=0
CM058242.1	Liftoff	CDS	14596476	14596610	.	-	.	ID=cds-NP_001393862.1;Parent=rna-NM_001406933.1;Dbxref=GeneID:14007,GenBank:NP_001393862.1,MGI:MGI:1338822;Name=NP_001393862.1;Note=isoform 9 is encoded by transcript variant 45;gbkey=CDS;gene=Celf2;product=CUGBP Elav-like family member 2 isoform 9;protein_id=NP_001393862.1;extra_copy_number=0
CM058242.1	Liftoff	CDS	14605459	14605507	.	-	.	ID=cds-NP_001393862.1;Parent=rna-NM_001406933.1;Dbxref=GeneID:14007,GenBank:NP_001393862.1,MGI:MGI:1338822;Name=NP_001393862.1;Note=isoform 9 is encoded by transcript variant 45;gbkey=CDS;gene=Celf2;product=CUGBP Elav-like family member 2 isoform 9;protein_id=NP_001393862.1;extra_copy_number=0
CM058242.1	Liftoff	CDS	14644909	14644991	.	-	.	ID=cds-NP_001393862.1;Parent=rna-NM_001406933.1;Dbxref=GeneID:14007,GenBank:NP_001393862.1,MGI:MGI:1338822;Name=NP_001393862.1;Note=isoform 9 is encoded by transcript variant 45;gbkey=CDS;gene=Celf2;product=CUGBP Elav-like family member 2 isoform 9;protein_id=NP_001393862.1;extra_copy_number=0
CM058242.1	Liftoff	CDS	14702215	14702392	.	-	.	ID=cds-NP_001393862.1;Parent=rna-NM_001406933.1;Dbxref=GeneID:14007,GenBank:NP_001393862.1,MGI:MGI:1338822;Name=NP_001393862.1;Note=isoform 9 is encoded by transcript variant 45;gbkey=CDS;gene=Celf2;product=CUGBP Elav-like family member 2 isoform 9;protein_id=NP_001393862.1;extra_copy_number=0
CM058242.1	Liftoff	mRNA	14520465	14865432	.	-	.	ID=rna-NM_001406934.1;Parent=gene-Celf2;Dbxref=GeneID:14007,GenBank:NM_001406934.1,MGI:MGI:1338822;Name=NM_001406934.1;gbkey=mRNA;gene=Celf2;product=CUGBP%2C Elav-like family member 2%2C transcript variant 46;transcript_id=NM_001406934.1;matches_ref_protein=True;valid_ORF=True;extra_copy_number=0
CM058242.1	Liftoff	exon	14520465	14527986	.	-	.	ID=exon-NM_001406934.1-12;Parent=rna-NM_001406934.1;Dbxref=GeneID:14007,GenBank:NM_001406934.1,MGI:MGI:1338822;gbkey=mRNA;gene=Celf2;product=CUGBP%2C Elav-like family member 2%2C transcript variant 46;transcript_id=NM_001406934.1;extra_copy_number=0
CM058242.1	Liftoff	exon	14534558	14534755	.	-	.	ID=exon-NM_001406934.1-11;Parent=rna-NM_001406934.1;Dbxref=GeneID:14007,GenBank:NM_001406934.1,MGI:MGI:1338822;gbkey=mRNA;gene=Celf2;product=CUGBP%2C Elav-like family member 2%2C transcript variant 46;transcript_id=NM_001406934.1;extra_copy_number=0
CM058242.1	Liftoff	exon	14541446	14541565	.	-	.	ID=exon-NM_001406934.1-10;Parent=rna-NM_001406934.1;Dbxref=GeneID:14007,GenBank:NM_001406934.1,MGI:MGI:1338822;gbkey=mRNA;gene=Celf2;product=CUGBP%2C Elav-like family member 2%2C transcript variant 46;transcript_id=NM_001406934.1;extra_copy_number=0
CM058242.1	Liftoff	exon	14566756	14566890	.	-	.	ID=exon-NM_001406934.1-9;Parent=rna-NM_001406934.1;Dbxref=GeneID:14007,GenBank:NM_001406934.1,MGI:MGI:1338822;gbkey=mRNA;gene=Celf2;product=CUGBP%2C Elav-like family member 2%2C transcript variant 46;transcript_id=NM_001406934.1;extra_copy_number=0
CM058242.1	Liftoff	exon	14580822	14580885	.	-	.	ID=exon-NM_001406934.1-8;Parent=rna-NM_001406934.1;Dbxref=GeneID:14007,GenBank:NM_001406934.1,MGI:MGI:1338822;gbkey=mRNA;gene=Celf2;product=CUGBP%2C Elav-like family member 2%2C transcript variant 46;transcript_id=NM_001406934.1;extra_copy_number=0
CM058242.1	Liftoff	exon	14584812	14584970	.	-	.	ID=exon-NM_001406934.1-7;Parent=rna-NM_001406934.1;Dbxref=GeneID:14007,GenBank:NM_001406934.1,MGI:MGI:1338822;gbkey=mRNA;gene=Celf2;product=CUGBP%2C Elav-like family member 2%2C transcript variant 46;transcript_id=NM_001406934.1;extra_copy_number=0
CM058242.1	Liftoff	exon	14588670	14588749	.	-	.	ID=exon-NM_001406934.1-6;Parent=rna-NM_001406934.1;Dbxref=GeneID:14007,GenBank:NM_001406934.1,MGI:MGI:1338822;gbkey=mRNA;gene=Celf2;product=CUGBP%2C Elav-like family member 2%2C transcript variant 46;transcript_id=NM_001406934.1;extra_copy_number=0
CM058242.1	Liftoff	exon	14596476	14596610	.	-	.	ID=exon-NM_001406934.1-5;Parent=rna-NM_001406934.1;Dbxref=GeneID:14007,GenBank:NM_001406934.1,MGI:MGI:1338822;gbkey=mRNA;gene=Celf2;product=CUGBP%2C Elav-like family member 2%2C transcript variant 46;transcript_id=NM_001406934.1;extra_copy_number=0
CM058242.1	Liftoff	exon	14605459	14605507	.	-	.	ID=exon-NM_001406934.1-4;Parent=rna-NM_001406934.1;Dbxref=GeneID:14007,GenBank:NM_001406934.1,MGI:MGI:1338822;gbkey=mRNA;gene=Celf2;product=CUGBP%2C Elav-like family member 2%2C transcript variant 46;transcript_id=NM_001406934.1;extra_copy_number=0
CM058242.1	Liftoff	exon	14644909	14644991	.	-	.	ID=exon-NM_001406934.1-3;Parent=rna-NM_001406934.1;Dbxref=GeneID:14007,GenBank:NM_001406934.1,MGI:MGI:1338822;gbkey=mRNA;gene=Celf2;product=CUGBP%2C Elav-like family member 2%2C transcript variant 46;transcript_id=NM_001406934.1;extra_copy_number=0
CM058242.1	Liftoff	exon	14702215	14702411	.	-	.	ID=exon-NM_001406934.1-2;Parent=rna-NM_001406934.1;Dbxref=GeneID:14007,GenBank:NM_001406934.1,MGI:MGI:1338822;gbkey=mRNA;gene=Celf2;product=CUGBP%2C Elav-like family member 2%2C transcript variant 46;transcript_id=NM_001406934.1;extra_copy_number=0
CM058242.1	Liftoff	exon	14865171	14865432	.	-	.	ID=exon-NM_001406934.1-1;Parent=rna-NM_001406934.1;Dbxref=GeneID:14007,GenBank:NM_001406934.1,MGI:MGI:1338822;gbkey=mRNA;gene=Celf2;product=CUGBP%2C Elav-like family member 2%2C transcript variant 46;transcript_id=NM_001406934.1;extra_copy_number=0
CM058242.1	Liftoff	CDS	14527859	14527986	.	-	.	ID=cds-NP_001393863.1;Parent=rna-NM_001406934.1;Dbxref=GeneID:14007,GenBank:NP_001393863.1,MGI:MGI:1338822;Name=NP_001393863.1;Note=isoform 30 is encoded by transcript variant 46;gbkey=CDS;gene=Celf2;product=CUGBP Elav-like family member 2 isoform 30;protein_id=NP_001393863.1;extra_copy_number=0
CM058242.1	Liftoff	CDS	14534558	14534755	.	-	.	ID=cds-NP_001393863.1;Parent=rna-NM_001406934.1;Dbxref=GeneID:14007,GenBank:NP_001393863.1,MGI:MGI:1338822;Name=NP_001393863.1;Note=isoform 30 is encoded by transcript variant 46;gbkey=CDS;gene=Celf2;product=CUGBP Elav-like family member 2 isoform 30;protein_id=NP_001393863.1;extra_copy_number=0
CM058242.1	Liftoff	CDS	14541446	14541565	.	-	.	ID=cds-NP_001393863.1;Parent=rna-NM_001406934.1;Dbxref=GeneID:14007,GenBank:NP_001393863.1,MGI:MGI:1338822;Name=NP_001393863.1;Note=isoform 30 is encoded by transcript variant 46;gbkey=CDS;gene=Celf2;product=CUGBP Elav-like family member 2 isoform 30;protein_id=NP_001393863.1;extra_copy_number=0
CM058242.1	Liftoff	CDS	14566756	14566890	.	-	.	ID=cds-NP_001393863.1;Parent=rna-NM_001406934.1;Dbxref=GeneID:14007,GenBank:NP_001393863.1,MGI:MGI:1338822;Name=NP_001393863.1;Note=isoform 30 is encoded by transcript variant 46;gbkey=CDS;gene=Celf2;product=CUGBP Elav-like family member 2 isoform 30;protein_id=NP_001393863.1;extra_copy_number=0
CM058242.1	Liftoff	CDS	14580822	14580885	.	-	.	ID=cds-NP_001393863.1;Parent=rna-NM_001406934.1;Dbxref=GeneID:14007,GenBank:NP_001393863.1,MGI:MGI:1338822;Name=NP_001393863.1;Note=isoform 30 is encoded by transcript variant 46;gbkey=CDS;gene=Celf2;product=CUGBP Elav-like family member 2 isoform 30;protein_id=NP_001393863.1;extra_copy_number=0
CM058242.1	Liftoff	CDS	14584812	14584970	.	-	.	ID=cds-NP_001393863.1;Parent=rna-NM_001406934.1;Dbxref=GeneID:14007,GenBank:NP_001393863.1,MGI:MGI:1338822;Name=NP_001393863.1;Note=isoform 30 is encoded by transcript variant 46;gbkey=CDS;gene=Celf2;product=CUGBP Elav-like family member 2 isoform 30;protein_id=NP_001393863.1;extra_copy_number=0
CM058242.1	Liftoff	CDS	14588670	14588749	.	-	.	ID=cds-NP_001393863.1;Parent=rna-NM_001406934.1;Dbxref=GeneID:14007,GenBank:NP_001393863.1,MGI:MGI:1338822;Name=NP_001393863.1;Note=isoform 30 is encoded by transcript variant 46;gbkey=CDS;gene=Celf2;product=CUGBP Elav-like family member 2 isoform 30;protein_id=NP_001393863.1;extra_copy_number=0
CM058242.1	Liftoff	CDS	14596476	14596610	.	-	.	ID=cds-NP_001393863.1;Parent=rna-NM_001406934.1;Dbxref=GeneID:14007,GenBank:NP_001393863.1,MGI:MGI:1338822;Name=NP_001393863.1;Note=isoform 30 is encoded by transcript variant 46;gbkey=CDS;gene=Celf2;product=CUGBP Elav-like family member 2 isoform 30;protein_id=NP_001393863.1;extra_copy_number=0
CM058242.1	Liftoff	CDS	14605459	14605507	.	-	.	ID=cds-NP_001393863.1;Parent=rna-NM_001406934.1;Dbxref=GeneID:14007,GenBank:NP_001393863.1,MGI:MGI:1338822;Name=NP_001393863.1;Note=isoform 30 is encoded by transcript variant 46;gbkey=CDS;gene=Celf2;product=CUGBP Elav-like family member 2 isoform 30;protein_id=NP_001393863.1;extra_copy_number=0
CM058242.1	Liftoff	CDS	14644909	14644991	.	-	.	ID=cds-NP_001393863.1;Parent=rna-NM_001406934.1;Dbxref=GeneID:14007,GenBank:NP_001393863.1,MGI:MGI:1338822;Name=NP_001393863.1;Note=isoform 30 is encoded by transcript variant 46;gbkey=CDS;gene=Celf2;product=CUGBP Elav-like family member 2 isoform 30;protein_id=NP_001393863.1;extra_copy_number=0
CM058242.1	Liftoff	CDS	14702215	14702392	.	-	.	ID=cds-NP_001393863.1;Parent=rna-NM_001406934.1;Dbxref=GeneID:14007,GenBank:NP_001393863.1,MGI:MGI:1338822;Name=NP_001393863.1;Note=isoform 30 is encoded by transcript variant 46;gbkey=CDS;gene=Celf2;product=CUGBP Elav-like family member 2 isoform 30;protein_id=NP_001393863.1;extra_copy_number=0
CM058242.1	Liftoff	mRNA	14520465	14865432	.	-	.	ID=rna-NM_001406942.1;Parent=gene-Celf2;Dbxref=GeneID:14007,GenBank:NM_001406942.1,MGI:MGI:1338822;Name=NM_001406942.1;gbkey=mRNA;gene=Celf2;product=CUGBP%2C Elav-like family member 2%2C transcript variant 47;transcript_id=NM_001406942.1;matches_ref_protein=True;valid_ORF=True;extra_copy_number=0
CM058242.1	Liftoff	exon	14520465	14526448	.	-	.	ID=exon-NM_001406942.1-13;Parent=rna-NM_001406942.1;Dbxref=GeneID:14007,GenBank:NM_001406942.1,MGI:MGI:1338822;gbkey=mRNA;gene=Celf2;product=CUGBP%2C Elav-like family member 2%2C transcript variant 47;transcript_id=NM_001406942.1;extra_copy_number=0
CM058242.1	Liftoff	exon	14527815	14527986	.	-	.	ID=exon-NM_001406942.1-12;Parent=rna-NM_001406942.1;Dbxref=GeneID:14007,GenBank:NM_001406942.1,MGI:MGI:1338822;gbkey=mRNA;gene=Celf2;product=CUGBP%2C Elav-like family member 2%2C transcript variant 47;transcript_id=NM_001406942.1;extra_copy_number=0
CM058242.1	Liftoff	exon	14534558	14534737	.	-	.	ID=exon-NM_001406942.1-11;Parent=rna-NM_001406942.1;Dbxref=GeneID:14007,GenBank:NM_001406942.1,MGI:MGI:1338822;gbkey=mRNA;gene=Celf2;product=CUGBP%2C Elav-like family member 2%2C transcript variant 47;transcript_id=NM_001406942.1;extra_copy_number=0
CM058242.1	Liftoff	exon	14541446	14541565	.	-	.	ID=exon-NM_001406942.1-10;Parent=rna-NM_001406942.1;Dbxref=GeneID:14007,GenBank:NM_001406942.1,MGI:MGI:1338822;gbkey=mRNA;gene=Celf2;product=CUGBP%2C Elav-like family member 2%2C transcript variant 47;transcript_id=NM_001406942.1;extra_copy_number=0
CM058242.1	Liftoff	exon	14566756	14566890	.	-	.	ID=exon-NM_001406942.1-9;Parent=rna-NM_001406942.1;Dbxref=GeneID:14007,GenBank:NM_001406942.1,MGI:MGI:1338822;gbkey=mRNA;gene=Celf2;product=CUGBP%2C Elav-like family member 2%2C transcript variant 47;transcript_id=NM_001406942.1;extra_copy_number=0
CM058242.1	Liftoff	exon	14580822	14580885	.	-	.	ID=exon-NM_001406942.1-8;Parent=rna-NM_001406942.1;Dbxref=GeneID:14007,GenBank:NM_001406942.1,MGI:MGI:1338822;gbkey=mRNA;gene=Celf2;product=CUGBP%2C Elav-like family member 2%2C transcript variant 47;transcript_id=NM_001406942.1;extra_copy_number=0
CM058242.1	Liftoff	exon	14584812	14584970	.	-	.	ID=exon-NM_001406942.1-7;Parent=rna-NM_001406942.1;Dbxref=GeneID:14007,GenBank:NM_001406942.1,MGI:MGI:1338822;gbkey=mRNA;gene=Celf2;product=CUGBP%2C Elav-like family member 2%2C transcript variant 47;transcript_id=NM_001406942.1;extra_copy_number=0
CM058242.1	Liftoff	exon	14588670	14588749	.	-	.	ID=exon-NM_001406942.1-6;Parent=rna-NM_001406942.1;Dbxref=GeneID:14007,GenBank:NM_001406942.1,MGI:MGI:1338822;gbkey=mRNA;gene=Celf2;product=CUGBP%2C Elav-like family member 2%2C transcript variant 47;transcript_id=NM_001406942.1;extra_copy_number=0
CM058242.1	Liftoff	exon	14596476	14596610	.	-	.	ID=exon-NM_001406942.1-5;Parent=rna-NM_001406942.1;Dbxref=GeneID:14007,GenBank:NM_001406942.1,MGI:MGI:1338822;gbkey=mRNA;gene=Celf2;product=CUGBP%2C Elav-like family member 2%2C transcript variant 47;transcript_id=NM_001406942.1;extra_copy_number=0
CM058242.1	Liftoff	exon	14605459	14605507	.	-	.	ID=exon-NM_001406942.1-4;Parent=rna-NM_001406942.1;Dbxref=GeneID:14007,GenBank:NM_001406942.1,MGI:MGI:1338822;gbkey=mRNA;gene=Celf2;product=CUGBP%2C Elav-like family member 2%2C transcript variant 47;transcript_id=NM_001406942.1;extra_copy_number=0
CM058242.1	Liftoff	exon	14644909	14644991	.	-	.	ID=exon-NM_001406942.1-3;Parent=rna-NM_001406942.1;Dbxref=GeneID:14007,GenBank:NM_001406942.1,MGI:MGI:1338822;gbkey=mRNA;gene=Celf2;product=CUGBP%2C Elav-like family member 2%2C transcript variant 47;transcript_id=NM_001406942.1;extra_copy_number=0
CM058242.1	Liftoff	exon	14702215	14702411	.	-	.	ID=exon-NM_001406942.1-2;Parent=rna-NM_001406942.1;Dbxref=GeneID:14007,GenBank:NM_001406942.1,MGI:MGI:1338822;gbkey=mRNA;gene=Celf2;product=CUGBP%2C Elav-like family member 2%2C transcript variant 47;transcript_id=NM_001406942.1;extra_copy_number=0
CM058242.1	Liftoff	exon	14857196	14865432	.	-	.	ID=exon-NM_001406942.1-1;Parent=rna-NM_001406942.1;Dbxref=GeneID:14007,GenBank:NM_001406942.1,MGI:MGI:1338822;gbkey=mRNA;gene=Celf2;product=CUGBP%2C Elav-like family member 2%2C transcript variant 47;transcript_id=NM_001406942.1;extra_copy_number=0
CM058242.1	Liftoff	CDS	14527859	14527986	.	-	.	ID=cds-NP_001393871.1;Parent=rna-NM_001406942.1;Dbxref=GeneID:14007,GenBank:NP_001393871.1,MGI:MGI:1338822;Name=NP_001393871.1;Note=isoform 18 is encoded by transcript variant 47;gbkey=CDS;gene=Celf2;product=CUGBP Elav-like family member 2 isoform 18;protein_id=NP_001393871.1;extra_copy_number=0
CM058242.1	Liftoff	CDS	14534558	14534737	.	-	.	ID=cds-NP_001393871.1;Parent=rna-NM_001406942.1;Dbxref=GeneID:14007,GenBank:NP_001393871.1,MGI:MGI:1338822;Name=NP_001393871.1;Note=isoform 18 is encoded by transcript variant 47;gbkey=CDS;gene=Celf2;product=CUGBP Elav-like family member 2 isoform 18;protein_id=NP_001393871.1;extra_copy_number=0
CM058242.1	Liftoff	CDS	14541446	14541565	.	-	.	ID=cds-NP_001393871.1;Parent=rna-NM_001406942.1;Dbxref=GeneID:14007,GenBank:NP_001393871.1,MGI:MGI:1338822;Name=NP_001393871.1;Note=isoform 18 is encoded by transcript variant 47;gbkey=CDS;gene=Celf2;product=CUGBP Elav-like family member 2 isoform 18;protein_id=NP_001393871.1;extra_copy_number=0
CM058242.1	Liftoff	CDS	14566756	14566890	.	-	.	ID=cds-NP_001393871.1;Parent=rna-NM_001406942.1;Dbxref=GeneID:14007,GenBank:NP_001393871.1,MGI:MGI:1338822;Name=NP_001393871.1;Note=isoform 18 is encoded by transcript variant 47;gbkey=CDS;gene=Celf2;product=CUGBP Elav-like family member 2 isoform 18;protein_id=NP_001393871.1;extra_copy_number=0
CM058242.1	Liftoff	CDS	14580822	14580885	.	-	.	ID=cds-NP_001393871.1;Parent=rna-NM_001406942.1;Dbxref=GeneID:14007,GenBank:NP_001393871.1,MGI:MGI:1338822;Name=NP_001393871.1;Note=isoform 18 is encoded by transcript variant 47;gbkey=CDS;gene=Celf2;product=CUGBP Elav-like family member 2 isoform 18;protein_id=NP_001393871.1;extra_copy_number=0
CM058242.1	Liftoff	CDS	14584812	14584970	.	-	.	ID=cds-NP_001393871.1;Parent=rna-NM_001406942.1;Dbxref=GeneID:14007,GenBank:NP_001393871.1,MGI:MGI:1338822;Name=NP_001393871.1;Note=isoform 18 is encoded by transcript variant 47;gbkey=CDS;gene=Celf2;product=CUGBP Elav-like family member 2 isoform 18;protein_id=NP_001393871.1;extra_copy_number=0
CM058242.1	Liftoff	CDS	14588670	14588749	.	-	.	ID=cds-NP_001393871.1;Parent=rna-NM_001406942.1;Dbxref=GeneID:14007,GenBank:NP_001393871.1,MGI:MGI:1338822;Name=NP_001393871.1;Note=isoform 18 is encoded by transcript variant 47;gbkey=CDS;gene=Celf2;product=CUGBP Elav-like family member 2 isoform 18;protein_id=NP_001393871.1;extra_copy_number=0
CM058242.1	Liftoff	CDS	14596476	14596610	.	-	.	ID=cds-NP_001393871.1;Parent=rna-NM_001406942.1;Dbxref=GeneID:14007,GenBank:NP_001393871.1,MGI:MGI:1338822;Name=NP_001393871.1;Note=isoform 18 is encoded by transcript variant 47;gbkey=CDS;gene=Celf2;product=CUGBP Elav-like family member 2 isoform 18;protein_id=NP_001393871.1;extra_copy_number=0
CM058242.1	Liftoff	CDS	14605459	14605507	.	-	.	ID=cds-NP_001393871.1;Parent=rna-NM_001406942.1;Dbxref=GeneID:14007,GenBank:NP_001393871.1,MGI:MGI:1338822;Name=NP_001393871.1;Note=isoform 18 is encoded by transcript variant 47;gbkey=CDS;gene=Celf2;product=CUGBP Elav-like family member 2 isoform 18;protein_id=NP_001393871.1;extra_copy_number=0
CM058242.1	Liftoff	CDS	14644909	14644991	.	-	.	ID=cds-NP_001393871.1;Parent=rna-NM_001406942.1;Dbxref=GeneID:14007,GenBank:NP_001393871.1,MGI:MGI:1338822;Name=NP_001393871.1;Note=isoform 18 is encoded by transcript variant 47;gbkey=CDS;gene=Celf2;product=CUGBP Elav-like family member 2 isoform 18;protein_id=NP_001393871.1;extra_copy_number=0
CM058242.1	Liftoff	CDS	14702215	14702411	.	-	.	ID=cds-NP_001393871.1;Parent=rna-NM_001406942.1;Dbxref=GeneID:14007,GenBank:NP_001393871.1,MGI:MGI:1338822;Name=NP_001393871.1;Note=isoform 18 is encoded by transcript variant 47;gbkey=CDS;gene=Celf2;product=CUGBP Elav-like family member 2 isoform 18;protein_id=NP_001393871.1;extra_copy_number=0
CM058242.1	Liftoff	CDS	14857196	14857350	.	-	.	ID=cds-NP_001393871.1;Parent=rna-NM_001406942.1;Dbxref=GeneID:14007,GenBank:NP_001393871.1,MGI:MGI:1338822;Name=NP_001393871.1;Note=isoform 18 is encoded by transcript variant 47;gbkey=CDS;gene=Celf2;product=CUGBP Elav-like family member 2 isoform 18;protein_id=NP_001393871.1;extra_copy_number=0
CM058242.1	Liftoff	mRNA	14520465	14865432	.	-	.	ID=rna-NM_001406943.1;Parent=gene-Celf2;Dbxref=GeneID:14007,GenBank:NM_001406943.1,MGI:MGI:1338822;Name=NM_001406943.1;gbkey=mRNA;gene=Celf2;product=CUGBP%2C Elav-like family member 2%2C transcript variant 48;transcript_id=NM_001406943.1;matches_ref_protein=True;valid_ORF=True;extra_copy_number=0
CM058242.1	Liftoff	exon	14520465	14526448	.	-	.	ID=exon-NM_001406943.1-14;Parent=rna-NM_001406943.1;Dbxref=GeneID:14007,GenBank:NM_001406943.1,MGI:MGI:1338822;gbkey=mRNA;gene=Celf2;product=CUGBP%2C Elav-like family member 2%2C transcript variant 48;transcript_id=NM_001406943.1;extra_copy_number=0
CM058242.1	Liftoff	exon	14527815	14527986	.	-	.	ID=exon-NM_001406943.1-13;Parent=rna-NM_001406943.1;Dbxref=GeneID:14007,GenBank:NM_001406943.1,MGI:MGI:1338822;gbkey=mRNA;gene=Celf2;product=CUGBP%2C Elav-like family member 2%2C transcript variant 48;transcript_id=NM_001406943.1;extra_copy_number=0
CM058242.1	Liftoff	exon	14530605	14530748	.	-	.	ID=exon-NM_001406943.1-12;Parent=rna-NM_001406943.1;Dbxref=GeneID:14007,GenBank:NM_001406943.1,MGI:MGI:1338822;gbkey=mRNA;gene=Celf2;product=CUGBP%2C Elav-like family member 2%2C transcript variant 48;transcript_id=NM_001406943.1;extra_copy_number=0
CM058242.1	Liftoff	exon	14534558	14534737	.	-	.	ID=exon-NM_001406943.1-11;Parent=rna-NM_001406943.1;Dbxref=GeneID:14007,GenBank:NM_001406943.1,MGI:MGI:1338822;gbkey=mRNA;gene=Celf2;product=CUGBP%2C Elav-like family member 2%2C transcript variant 48;transcript_id=NM_001406943.1;extra_copy_number=0
CM058242.1	Liftoff	exon	14541434	14541565	.	-	.	ID=exon-NM_001406943.1-10;Parent=rna-NM_001406943.1;Dbxref=GeneID:14007,GenBank:NM_001406943.1,MGI:MGI:1338822;gbkey=mRNA;gene=Celf2;product=CUGBP%2C Elav-like family member 2%2C transcript variant 48;transcript_id=NM_001406943.1;extra_copy_number=0
CM058242.1	Liftoff	exon	14566756	14566890	.	-	.	ID=exon-NM_001406943.1-9;Parent=rna-NM_001406943.1;Dbxref=GeneID:14007,GenBank:NM_001406943.1,MGI:MGI:1338822;gbkey=mRNA;gene=Celf2;product=CUGBP%2C Elav-like family member 2%2C transcript variant 48;transcript_id=NM_001406943.1;extra_copy_number=0
CM058242.1	Liftoff	exon	14580822	14580885	.	-	.	ID=exon-NM_001406943.1-8;Parent=rna-NM_001406943.1;Dbxref=GeneID:14007,GenBank:NM_001406943.1,MGI:MGI:1338822;gbkey=mRNA;gene=Celf2;product=CUGBP%2C Elav-like family member 2%2C transcript variant 48;transcript_id=NM_001406943.1;extra_copy_number=0
CM058242.1	Liftoff	exon	14584812	14584970	.	-	.	ID=exon-NM_001406943.1-7;Parent=rna-NM_001406943.1;Dbxref=GeneID:14007,GenBank:NM_001406943.1,MGI:MGI:1338822;gbkey=mRNA;gene=Celf2;product=CUGBP%2C Elav-like family member 2%2C transcript variant 48;transcript_id=NM_001406943.1;extra_copy_number=0
CM058242.1	Liftoff	exon	14588670	14588749	.	-	.	ID=exon-NM_001406943.1-6;Parent=rna-NM_001406943.1;Dbxref=GeneID:14007,GenBank:NM_001406943.1,MGI:MGI:1338822;gbkey=mRNA;gene=Celf2;product=CUGBP%2C Elav-like family member 2%2C transcript variant 48;transcript_id=NM_001406943.1;extra_copy_number=0
CM058242.1	Liftoff	exon	14596476	14596610	.	-	.	ID=exon-NM_001406943.1-5;Parent=rna-NM_001406943.1;Dbxref=GeneID:14007,GenBank:NM_001406943.1,MGI:MGI:1338822;gbkey=mRNA;gene=Celf2;product=CUGBP%2C Elav-like family member 2%2C transcript variant 48;transcript_id=NM_001406943.1;extra_copy_number=0
CM058242.1	Liftoff	exon	14605459	14605507	.	-	.	ID=exon-NM_001406943.1-4;Parent=rna-NM_001406943.1;Dbxref=GeneID:14007,GenBank:NM_001406943.1,MGI:MGI:1338822;gbkey=mRNA;gene=Celf2;product=CUGBP%2C Elav-like family member 2%2C transcript variant 48;transcript_id=NM_001406943.1;extra_copy_number=0
CM058242.1	Liftoff	exon	14644909	14644991	.	-	.	ID=exon-NM_001406943.1-3;Parent=rna-NM_001406943.1;Dbxref=GeneID:14007,GenBank:NM_001406943.1,MGI:MGI:1338822;gbkey=mRNA;gene=Celf2;product=CUGBP%2C Elav-like family member 2%2C transcript variant 48;transcript_id=NM_001406943.1;extra_copy_number=0
CM058242.1	Liftoff	exon	14702215	14702411	.	-	.	ID=exon-NM_001406943.1-2;Parent=rna-NM_001406943.1;Dbxref=GeneID:14007,GenBank:NM_001406943.1,MGI:MGI:1338822;gbkey=mRNA;gene=Celf2;product=CUGBP%2C Elav-like family member 2%2C transcript variant 48;transcript_id=NM_001406943.1;extra_copy_number=0
CM058242.1	Liftoff	exon	14857196	14865432	.	-	.	ID=exon-NM_001406943.1-1;Parent=rna-NM_001406943.1;Dbxref=GeneID:14007,GenBank:NM_001406943.1,MGI:MGI:1338822;gbkey=mRNA;gene=Celf2;product=CUGBP%2C Elav-like family member 2%2C transcript variant 48;transcript_id=NM_001406943.1;extra_copy_number=0
CM058242.1	Liftoff	CDS	14527859	14527986	.	-	.	ID=cds-NP_001393872.1;Parent=rna-NM_001406943.1;Dbxref=GeneID:14007,GenBank:NP_001393872.1,MGI:MGI:1338822;Name=NP_001393872.1;Note=isoform 20 is encoded by transcript variant 48;gbkey=CDS;gene=Celf2;product=CUGBP Elav-like family member 2 isoform 20;protein_id=NP_001393872.1;extra_copy_number=0
CM058242.1	Liftoff	CDS	14530605	14530748	.	-	.	ID=cds-NP_001393872.1;Parent=rna-NM_001406943.1;Dbxref=GeneID:14007,GenBank:NP_001393872.1,MGI:MGI:1338822;Name=NP_001393872.1;Note=isoform 20 is encoded by transcript variant 48;gbkey=CDS;gene=Celf2;product=CUGBP Elav-like family member 2 isoform 20;protein_id=NP_001393872.1;extra_copy_number=0
CM058242.1	Liftoff	CDS	14534558	14534737	.	-	.	ID=cds-NP_001393872.1;Parent=rna-NM_001406943.1;Dbxref=GeneID:14007,GenBank:NP_001393872.1,MGI:MGI:1338822;Name=NP_001393872.1;Note=isoform 20 is encoded by transcript variant 48;gbkey=CDS;gene=Celf2;product=CUGBP Elav-like family member 2 isoform 20;protein_id=NP_001393872.1;extra_copy_number=0
CM058242.1	Liftoff	CDS	14541434	14541565	.	-	.	ID=cds-NP_001393872.1;Parent=rna-NM_001406943.1;Dbxref=GeneID:14007,GenBank:NP_001393872.1,MGI:MGI:1338822;Name=NP_001393872.1;Note=isoform 20 is encoded by transcript variant 48;gbkey=CDS;gene=Celf2;product=CUGBP Elav-like family member 2 isoform 20;protein_id=NP_001393872.1;extra_copy_number=0
CM058242.1	Liftoff	CDS	14566756	14566890	.	-	.	ID=cds-NP_001393872.1;Parent=rna-NM_001406943.1;Dbxref=GeneID:14007,GenBank:NP_001393872.1,MGI:MGI:1338822;Name=NP_001393872.1;Note=isoform 20 is encoded by transcript variant 48;gbkey=CDS;gene=Celf2;product=CUGBP Elav-like family member 2 isoform 20;protein_id=NP_001393872.1;extra_copy_number=0
CM058242.1	Liftoff	CDS	14580822	14580885	.	-	.	ID=cds-NP_001393872.1;Parent=rna-NM_001406943.1;Dbxref=GeneID:14007,GenBank:NP_001393872.1,MGI:MGI:1338822;Name=NP_001393872.1;Note=isoform 20 is encoded by transcript variant 48;gbkey=CDS;gene=Celf2;product=CUGBP Elav-like family member 2 isoform 20;protein_id=NP_001393872.1;extra_copy_number=0
CM058242.1	Liftoff	CDS	14584812	14584970	.	-	.	ID=cds-NP_001393872.1;Parent=rna-NM_001406943.1;Dbxref=GeneID:14007,GenBank:NP_001393872.1,MGI:MGI:1338822;Name=NP_001393872.1;Note=isoform 20 is encoded by transcript variant 48;gbkey=CDS;gene=Celf2;product=CUGBP Elav-like family member 2 isoform 20;protein_id=NP_001393872.1;extra_copy_number=0
CM058242.1	Liftoff	CDS	14588670	14588749	.	-	.	ID=cds-NP_001393872.1;Parent=rna-NM_001406943.1;Dbxref=GeneID:14007,GenBank:NP_001393872.1,MGI:MGI:1338822;Name=NP_001393872.1;Note=isoform 20 is encoded by transcript variant 48;gbkey=CDS;gene=Celf2;product=CUGBP Elav-like family member 2 isoform 20;protein_id=NP_001393872.1;extra_copy_number=0
CM058242.1	Liftoff	CDS	14596476	14596610	.	-	.	ID=cds-NP_001393872.1;Parent=rna-NM_001406943.1;Dbxref=GeneID:14007,GenBank:NP_001393872.1,MGI:MGI:1338822;Name=NP_001393872.1;Note=isoform 20 is encoded by transcript variant 48;gbkey=CDS;gene=Celf2;product=CUGBP Elav-like family member 2 isoform 20;protein_id=NP_001393872.1;extra_copy_number=0
CM058242.1	Liftoff	CDS	14605459	14605507	.	-	.	ID=cds-NP_001393872.1;Parent=rna-NM_001406943.1;Dbxref=GeneID:14007,GenBank:NP_001393872.1,MGI:MGI:1338822;Name=NP_001393872.1;Note=isoform 20 is encoded by transcript variant 48;gbkey=CDS;gene=Celf2;product=CUGBP Elav-like family member 2 isoform 20;protein_id=NP_001393872.1;extra_copy_number=0
CM058242.1	Liftoff	CDS	14644909	14644991	.	-	.	ID=cds-NP_001393872.1;Parent=rna-NM_001406943.1;Dbxref=GeneID:14007,GenBank:NP_001393872.1,MGI:MGI:1338822;Name=NP_001393872.1;Note=isoform 20 is encoded by transcript variant 48;gbkey=CDS;gene=Celf2;product=CUGBP Elav-like family member 2 isoform 20;protein_id=NP_001393872.1;extra_copy_number=0
CM058242.1	Liftoff	CDS	14702215	14702411	.	-	.	ID=cds-NP_001393872.1;Parent=rna-NM_001406943.1;Dbxref=GeneID:14007,GenBank:NP_001393872.1,MGI:MGI:1338822;Name=NP_001393872.1;Note=isoform 20 is encoded by transcript variant 48;gbkey=CDS;gene=Celf2;product=CUGBP Elav-like family member 2 isoform 20;protein_id=NP_001393872.1;extra_copy_number=0
CM058242.1	Liftoff	CDS	14857196	14857350	.	-	.	ID=cds-NP_001393872.1;Parent=rna-NM_001406943.1;Dbxref=GeneID:14007,GenBank:NP_001393872.1,MGI:MGI:1338822;Name=NP_001393872.1;Note=isoform 20 is encoded by transcript variant 48;gbkey=CDS;gene=Celf2;product=CUGBP Elav-like family member 2 isoform 20;protein_id=NP_001393872.1;extra_copy_number=0
CM058242.1	Liftoff	mRNA	14520465	14865432	.	-	.	ID=rna-NM_001406944.1;Parent=gene-Celf2;Dbxref=GeneID:14007,GenBank:NM_001406944.1,MGI:MGI:1338822;Name=NM_001406944.1;gbkey=mRNA;gene=Celf2;product=CUGBP%2C Elav-like family member 2%2C transcript variant 49;transcript_id=NM_001406944.1;matches_ref_protein=True;valid_ORF=True;extra_copy_number=0
CM058242.1	Liftoff	exon	14520465	14526448	.	-	.	ID=exon-NM_001406944.1-14;Parent=rna-NM_001406944.1;Dbxref=GeneID:14007,GenBank:NM_001406944.1,MGI:MGI:1338822;gbkey=mRNA;gene=Celf2;product=CUGBP%2C Elav-like family member 2%2C transcript variant 49;transcript_id=NM_001406944.1;extra_copy_number=0
CM058242.1	Liftoff	exon	14527815	14527986	.	-	.	ID=exon-NM_001406944.1-13;Parent=rna-NM_001406944.1;Dbxref=GeneID:14007,GenBank:NM_001406944.1,MGI:MGI:1338822;gbkey=mRNA;gene=Celf2;product=CUGBP%2C Elav-like family member 2%2C transcript variant 49;transcript_id=NM_001406944.1;extra_copy_number=0
CM058242.1	Liftoff	exon	14530605	14530748	.	-	.	ID=exon-NM_001406944.1-12;Parent=rna-NM_001406944.1;Dbxref=GeneID:14007,GenBank:NM_001406944.1,MGI:MGI:1338822;gbkey=mRNA;gene=Celf2;product=CUGBP%2C Elav-like family member 2%2C transcript variant 49;transcript_id=NM_001406944.1;extra_copy_number=0
CM058242.1	Liftoff	exon	14534558	14534737	.	-	.	ID=exon-NM_001406944.1-11;Parent=rna-NM_001406944.1;Dbxref=GeneID:14007,GenBank:NM_001406944.1,MGI:MGI:1338822;gbkey=mRNA;gene=Celf2;product=CUGBP%2C Elav-like family member 2%2C transcript variant 49;transcript_id=NM_001406944.1;extra_copy_number=0
CM058242.1	Liftoff	exon	14541446	14541565	.	-	.	ID=exon-NM_001406944.1-10;Parent=rna-NM_001406944.1;Dbxref=GeneID:14007,GenBank:NM_001406944.1,MGI:MGI:1338822;gbkey=mRNA;gene=Celf2;product=CUGBP%2C Elav-like family member 2%2C transcript variant 49;transcript_id=NM_001406944.1;extra_copy_number=0
CM058242.1	Liftoff	exon	14566756	14566890	.	-	.	ID=exon-NM_001406944.1-9;Parent=rna-NM_001406944.1;Dbxref=GeneID:14007,GenBank:NM_001406944.1,MGI:MGI:1338822;gbkey=mRNA;gene=Celf2;product=CUGBP%2C Elav-like family member 2%2C transcript variant 49;transcript_id=NM_001406944.1;extra_copy_number=0
CM058242.1	Liftoff	exon	14580822	14580885	.	-	.	ID=exon-NM_001406944.1-8;Parent=rna-NM_001406944.1;Dbxref=GeneID:14007,GenBank:NM_001406944.1,MGI:MGI:1338822;gbkey=mRNA;gene=Celf2;product=CUGBP%2C Elav-like family member 2%2C transcript variant 49;transcript_id=NM_001406944.1;extra_copy_number=0
CM058242.1	Liftoff	exon	14584812	14584970	.	-	.	ID=exon-NM_001406944.1-7;Parent=rna-NM_001406944.1;Dbxref=GeneID:14007,GenBank:NM_001406944.1,MGI:MGI:1338822;gbkey=mRNA;gene=Celf2;product=CUGBP%2C Elav-like family member 2%2C transcript variant 49;transcript_id=NM_001406944.1;extra_copy_number=0
CM058242.1	Liftoff	exon	14588670	14588749	.	-	.	ID=exon-NM_001406944.1-6;Parent=rna-NM_001406944.1;Dbxref=GeneID:14007,GenBank:NM_001406944.1,MGI:MGI:1338822;gbkey=mRNA;gene=Celf2;product=CUGBP%2C Elav-like family member 2%2C transcript variant 49;transcript_id=NM_001406944.1;extra_copy_number=0
CM058242.1	Liftoff	exon	14596476	14596610	.	-	.	ID=exon-NM_001406944.1-5;Parent=rna-NM_001406944.1;Dbxref=GeneID:14007,GenBank:NM_001406944.1,MGI:MGI:1338822;gbkey=mRNA;gene=Celf2;product=CUGBP%2C Elav-like family member 2%2C transcript variant 49;transcript_id=NM_001406944.1;extra_copy_number=0
CM058242.1	Liftoff	exon	14605459	14605507	.	-	.	ID=exon-NM_001406944.1-4;Parent=rna-NM_001406944.1;Dbxref=GeneID:14007,GenBank:NM_001406944.1,MGI:MGI:1338822;gbkey=mRNA;gene=Celf2;product=CUGBP%2C Elav-like family member 2%2C transcript variant 49;transcript_id=NM_001406944.1;extra_copy_number=0
CM058242.1	Liftoff	exon	14644909	14644991	.	-	.	ID=exon-NM_001406944.1-3;Parent=rna-NM_001406944.1;Dbxref=GeneID:14007,GenBank:NM_001406944.1,MGI:MGI:1338822;gbkey=mRNA;gene=Celf2;product=CUGBP%2C Elav-like family member 2%2C transcript variant 49;transcript_id=NM_001406944.1;extra_copy_number=0
CM058242.1	Liftoff	exon	14702215	14702411	.	-	.	ID=exon-NM_001406944.1-2;Parent=rna-NM_001406944.1;Dbxref=GeneID:14007,GenBank:NM_001406944.1,MGI:MGI:1338822;gbkey=mRNA;gene=Celf2;product=CUGBP%2C Elav-like family member 2%2C transcript variant 49;transcript_id=NM_001406944.1;extra_copy_number=0
CM058242.1	Liftoff	exon	14857196	14865432	.	-	.	ID=exon-NM_001406944.1-1;Parent=rna-NM_001406944.1;Dbxref=GeneID:14007,GenBank:NM_001406944.1,MGI:MGI:1338822;gbkey=mRNA;gene=Celf2;product=CUGBP%2C Elav-like family member 2%2C transcript variant 49;transcript_id=NM_001406944.1;extra_copy_number=0
CM058242.1	Liftoff	CDS	14527859	14527986	.	-	.	ID=cds-NP_001393873.1;Parent=rna-NM_001406944.1;Dbxref=GeneID:14007,GenBank:NP_001393873.1,MGI:MGI:1338822;Name=NP_001393873.1;Note=isoform 21 is encoded by transcript variant 49;gbkey=CDS;gene=Celf2;product=CUGBP Elav-like family member 2 isoform 21;protein_id=NP_001393873.1;extra_copy_number=0
CM058242.1	Liftoff	CDS	14530605	14530748	.	-	.	ID=cds-NP_001393873.1;Parent=rna-NM_001406944.1;Dbxref=GeneID:14007,GenBank:NP_001393873.1,MGI:MGI:1338822;Name=NP_001393873.1;Note=isoform 21 is encoded by transcript variant 49;gbkey=CDS;gene=Celf2;product=CUGBP Elav-like family member 2 isoform 21;protein_id=NP_001393873.1;extra_copy_number=0
CM058242.1	Liftoff	CDS	14534558	14534737	.	-	.	ID=cds-NP_001393873.1;Parent=rna-NM_001406944.1;Dbxref=GeneID:14007,GenBank:NP_001393873.1,MGI:MGI:1338822;Name=NP_001393873.1;Note=isoform 21 is encoded by transcript variant 49;gbkey=CDS;gene=Celf2;product=CUGBP Elav-like family member 2 isoform 21;protein_id=NP_001393873.1;extra_copy_number=0
CM058242.1	Liftoff	CDS	14541446	14541565	.	-	.	ID=cds-NP_001393873.1;Parent=rna-NM_001406944.1;Dbxref=GeneID:14007,GenBank:NP_001393873.1,MGI:MGI:1338822;Name=NP_001393873.1;Note=isoform 21 is encoded by transcript variant 49;gbkey=CDS;gene=Celf2;product=CUGBP Elav-like family member 2 isoform 21;protein_id=NP_001393873.1;extra_copy_number=0
CM058242.1	Liftoff	CDS	14566756	14566890	.	-	.	ID=cds-NP_001393873.1;Parent=rna-NM_001406944.1;Dbxref=GeneID:14007,GenBank:NP_001393873.1,MGI:MGI:1338822;Name=NP_001393873.1;Note=isoform 21 is encoded by transcript variant 49;gbkey=CDS;gene=Celf2;product=CUGBP Elav-like family member 2 isoform 21;protein_id=NP_001393873.1;extra_copy_number=0
CM058242.1	Liftoff	CDS	14580822	14580885	.	-	.	ID=cds-NP_001393873.1;Parent=rna-NM_001406944.1;Dbxref=GeneID:14007,GenBank:NP_001393873.1,MGI:MGI:1338822;Name=NP_001393873.1;Note=isoform 21 is encoded by transcript variant 49;gbkey=CDS;gene=Celf2;product=CUGBP Elav-like family member 2 isoform 21;protein_id=NP_001393873.1;extra_copy_number=0
CM058242.1	Liftoff	CDS	14584812	14584970	.	-	.	ID=cds-NP_001393873.1;Parent=rna-NM_001406944.1;Dbxref=GeneID:14007,GenBank:NP_001393873.1,MGI:MGI:1338822;Name=NP_001393873.1;Note=isoform 21 is encoded by transcript variant 49;gbkey=CDS;gene=Celf2;product=CUGBP Elav-like family member 2 isoform 21;protein_id=NP_001393873.1;extra_copy_number=0
CM058242.1	Liftoff	CDS	14588670	14588749	.	-	.	ID=cds-NP_001393873.1;Parent=rna-NM_001406944.1;Dbxref=GeneID:14007,GenBank:NP_001393873.1,MGI:MGI:1338822;Name=NP_001393873.1;Note=isoform 21 is encoded by transcript variant 49;gbkey=CDS;gene=Celf2;product=CUGBP Elav-like family member 2 isoform 21;protein_id=NP_001393873.1;extra_copy_number=0
CM058242.1	Liftoff	CDS	14596476	14596610	.	-	.	ID=cds-NP_001393873.1;Parent=rna-NM_001406944.1;Dbxref=GeneID:14007,GenBank:NP_001393873.1,MGI:MGI:1338822;Name=NP_001393873.1;Note=isoform 21 is encoded by transcript variant 49;gbkey=CDS;gene=Celf2;product=CUGBP Elav-like family member 2 isoform 21;protein_id=NP_001393873.1;extra_copy_number=0
CM058242.1	Liftoff	CDS	14605459	14605507	.	-	.	ID=cds-NP_001393873.1;Parent=rna-NM_001406944.1;Dbxref=GeneID:14007,GenBank:NP_001393873.1,MGI:MGI:1338822;Name=NP_001393873.1;Note=isoform 21 is encoded by transcript variant 49;gbkey=CDS;gene=Celf2;product=CUGBP Elav-like family member 2 isoform 21;protein_id=NP_001393873.1;extra_copy_number=0
CM058242.1	Liftoff	CDS	14644909	14644991	.	-	.	ID=cds-NP_001393873.1;Parent=rna-NM_001406944.1;Dbxref=GeneID:14007,GenBank:NP_001393873.1,MGI:MGI:1338822;Name=NP_001393873.1;Note=isoform 21 is encoded by transcript variant 49;gbkey=CDS;gene=Celf2;product=CUGBP Elav-like family member 2 isoform 21;protein_id=NP_001393873.1;extra_copy_number=0
CM058242.1	Liftoff	CDS	14702215	14702411	.	-	.	ID=cds-NP_001393873.1;Parent=rna-NM_001406944.1;Dbxref=GeneID:14007,GenBank:NP_001393873.1,MGI:MGI:1338822;Name=NP_001393873.1;Note=isoform 21 is encoded by transcript variant 49;gbkey=CDS;gene=Celf2;product=CUGBP Elav-like family member 2 isoform 21;protein_id=NP_001393873.1;extra_copy_number=0
CM058242.1	Liftoff	CDS	14857196	14857350	.	-	.	ID=cds-NP_001393873.1;Parent=rna-NM_001406944.1;Dbxref=GeneID:14007,GenBank:NP_001393873.1,MGI:MGI:1338822;Name=NP_001393873.1;Note=isoform 21 is encoded by transcript variant 49;gbkey=CDS;gene=Celf2;product=CUGBP Elav-like family member 2 isoform 21;protein_id=NP_001393873.1;extra_copy_number=0
CM058242.1	Liftoff	mRNA	14520465	14853488	.	-	.	ID=rna-NM_001406945.1;Parent=gene-Celf2;Dbxref=GeneID:14007,GenBank:NM_001406945.1,MGI:MGI:1338822;Name=NM_001406945.1;gbkey=mRNA;gene=Celf2;product=CUGBP%2C Elav-like family member 2%2C transcript variant 50;transcript_id=NM_001406945.1;matches_ref_protein=True;valid_ORF=True;extra_copy_number=0
CM058242.1	Liftoff	exon	14520465	14526448	.	-	.	ID=exon-NM_001406945.1-13;Parent=rna-NM_001406945.1;Dbxref=GeneID:14007,GenBank:NM_001406945.1,MGI:MGI:1338822;gbkey=mRNA;gene=Celf2;product=CUGBP%2C Elav-like family member 2%2C transcript variant 50;transcript_id=NM_001406945.1;extra_copy_number=0
CM058242.1	Liftoff	exon	14527815	14527986	.	-	.	ID=exon-NM_001406945.1-12;Parent=rna-NM_001406945.1;Dbxref=GeneID:14007,GenBank:NM_001406945.1,MGI:MGI:1338822;gbkey=mRNA;gene=Celf2;product=CUGBP%2C Elav-like family member 2%2C transcript variant 50;transcript_id=NM_001406945.1;extra_copy_number=0
CM058242.1	Liftoff	exon	14530605	14530748	.	-	.	ID=exon-NM_001406945.1-11;Parent=rna-NM_001406945.1;Dbxref=GeneID:14007,GenBank:NM_001406945.1,MGI:MGI:1338822;gbkey=mRNA;gene=Celf2;product=CUGBP%2C Elav-like family member 2%2C transcript variant 50;transcript_id=NM_001406945.1;extra_copy_number=0
CM058242.1	Liftoff	exon	14534558	14534737	.	-	.	ID=exon-NM_001406945.1-10;Parent=rna-NM_001406945.1;Dbxref=GeneID:14007,GenBank:NM_001406945.1,MGI:MGI:1338822;gbkey=mRNA;gene=Celf2;product=CUGBP%2C Elav-like family member 2%2C transcript variant 50;transcript_id=NM_001406945.1;extra_copy_number=0
CM058242.1	Liftoff	exon	14541446	14541565	.	-	.	ID=exon-NM_001406945.1-9;Parent=rna-NM_001406945.1;Dbxref=GeneID:14007,GenBank:NM_001406945.1,MGI:MGI:1338822;gbkey=mRNA;gene=Celf2;product=CUGBP%2C Elav-like family member 2%2C transcript variant 50;transcript_id=NM_001406945.1;extra_copy_number=0
CM058242.1	Liftoff	exon	14566756	14566890	.	-	.	ID=exon-NM_001406945.1-8;Parent=rna-NM_001406945.1;Dbxref=GeneID:14007,GenBank:NM_001406945.1,MGI:MGI:1338822;gbkey=mRNA;gene=Celf2;product=CUGBP%2C Elav-like family member 2%2C transcript variant 50;transcript_id=NM_001406945.1;extra_copy_number=0
CM058242.1	Liftoff	exon	14580822	14580885	.	-	.	ID=exon-NM_001406945.1-7;Parent=rna-NM_001406945.1;Dbxref=GeneID:14007,GenBank:NM_001406945.1,MGI:MGI:1338822;gbkey=mRNA;gene=Celf2;product=CUGBP%2C Elav-like family member 2%2C transcript variant 50;transcript_id=NM_001406945.1;extra_copy_number=0
CM058242.1	Liftoff	exon	14584812	14584970	.	-	.	ID=exon-NM_001406945.1-6;Parent=rna-NM_001406945.1;Dbxref=GeneID:14007,GenBank:NM_001406945.1,MGI:MGI:1338822;gbkey=mRNA;gene=Celf2;product=CUGBP%2C Elav-like family member 2%2C transcript variant 50;transcript_id=NM_001406945.1;extra_copy_number=0
CM058242.1	Liftoff	exon	14588670	14588749	.	-	.	ID=exon-NM_001406945.1-5;Parent=rna-NM_001406945.1;Dbxref=GeneID:14007,GenBank:NM_001406945.1,MGI:MGI:1338822;gbkey=mRNA;gene=Celf2;product=CUGBP%2C Elav-like family member 2%2C transcript variant 50;transcript_id=NM_001406945.1;extra_copy_number=0
CM058242.1	Liftoff	exon	14596476	14596610	.	-	.	ID=exon-NM_001406945.1-4;Parent=rna-NM_001406945.1;Dbxref=GeneID:14007,GenBank:NM_001406945.1,MGI:MGI:1338822;gbkey=mRNA;gene=Celf2;product=CUGBP%2C Elav-like family member 2%2C transcript variant 50;transcript_id=NM_001406945.1;extra_copy_number=0
CM058242.1	Liftoff	exon	14605459	14605507	.	-	.	ID=exon-NM_001406945.1-3;Parent=rna-NM_001406945.1;Dbxref=GeneID:14007,GenBank:NM_001406945.1,MGI:MGI:1338822;gbkey=mRNA;gene=Celf2;product=CUGBP%2C Elav-like family member 2%2C transcript variant 50;transcript_id=NM_001406945.1;extra_copy_number=0
CM058242.1	Liftoff	exon	14644909	14644991	.	-	.	ID=exon-NM_001406945.1-2;Parent=rna-NM_001406945.1;Dbxref=GeneID:14007,GenBank:NM_001406945.1,MGI:MGI:1338822;gbkey=mRNA;gene=Celf2;product=CUGBP%2C Elav-like family member 2%2C transcript variant 50;transcript_id=NM_001406945.1;extra_copy_number=0
CM058242.1	Liftoff	exon	14853157	14853488	.	-	.	ID=exon-NM_001406945.1-1;Parent=rna-NM_001406945.1;Dbxref=GeneID:14007,GenBank:NM_001406945.1,MGI:MGI:1338822;gbkey=mRNA;gene=Celf2;product=CUGBP%2C Elav-like family member 2%2C transcript variant 50;transcript_id=NM_001406945.1;extra_copy_number=0
CM058242.1	Liftoff	CDS	14527859	14527986	.	-	.	ID=cds-NP_001393874.1;Parent=rna-NM_001406945.1;Dbxref=GeneID:14007,GenBank:NP_001393874.1,MGI:MGI:1338822;Name=NP_001393874.1;Note=isoform 33 is encoded by transcript variant 50;gbkey=CDS;gene=Celf2;product=CUGBP Elav-like family member 2 isoform 33;protein_id=NP_001393874.1;extra_copy_number=0
CM058242.1	Liftoff	CDS	14530605	14530748	.	-	.	ID=cds-NP_001393874.1;Parent=rna-NM_001406945.1;Dbxref=GeneID:14007,GenBank:NP_001393874.1,MGI:MGI:1338822;Name=NP_001393874.1;Note=isoform 33 is encoded by transcript variant 50;gbkey=CDS;gene=Celf2;product=CUGBP Elav-like family member 2 isoform 33;protein_id=NP_001393874.1;extra_copy_number=0
CM058242.1	Liftoff	CDS	14534558	14534737	.	-	.	ID=cds-NP_001393874.1;Parent=rna-NM_001406945.1;Dbxref=GeneID:14007,GenBank:NP_001393874.1,MGI:MGI:1338822;Name=NP_001393874.1;Note=isoform 33 is encoded by transcript variant 50;gbkey=CDS;gene=Celf2;product=CUGBP Elav-like family member 2 isoform 33;protein_id=NP_001393874.1;extra_copy_number=0
CM058242.1	Liftoff	CDS	14541446	14541565	.	-	.	ID=cds-NP_001393874.1;Parent=rna-NM_001406945.1;Dbxref=GeneID:14007,GenBank:NP_001393874.1,MGI:MGI:1338822;Name=NP_001393874.1;Note=isoform 33 is encoded by transcript variant 50;gbkey=CDS;gene=Celf2;product=CUGBP Elav-like family member 2 isoform 33;protein_id=NP_001393874.1;extra_copy_number=0
CM058242.1	Liftoff	CDS	14566756	14566890	.	-	.	ID=cds-NP_001393874.1;Parent=rna-NM_001406945.1;Dbxref=GeneID:14007,GenBank:NP_001393874.1,MGI:MGI:1338822;Name=NP_001393874.1;Note=isoform 33 is encoded by transcript variant 50;gbkey=CDS;gene=Celf2;product=CUGBP Elav-like family member 2 isoform 33;protein_id=NP_001393874.1;extra_copy_number=0
CM058242.1	Liftoff	CDS	14580822	14580885	.	-	.	ID=cds-NP_001393874.1;Parent=rna-NM_001406945.1;Dbxref=GeneID:14007,GenBank:NP_001393874.1,MGI:MGI:1338822;Name=NP_001393874.1;Note=isoform 33 is encoded by transcript variant 50;gbkey=CDS;gene=Celf2;product=CUGBP Elav-like family member 2 isoform 33;protein_id=NP_001393874.1;extra_copy_number=0
CM058242.1	Liftoff	CDS	14584812	14584970	.	-	.	ID=cds-NP_001393874.1;Parent=rna-NM_001406945.1;Dbxref=GeneID:14007,GenBank:NP_001393874.1,MGI:MGI:1338822;Name=NP_001393874.1;Note=isoform 33 is encoded by transcript variant 50;gbkey=CDS;gene=Celf2;product=CUGBP Elav-like family member 2 isoform 33;protein_id=NP_001393874.1;extra_copy_number=0
CM058242.1	Liftoff	CDS	14588670	14588749	.	-	.	ID=cds-NP_001393874.1;Parent=rna-NM_001406945.1;Dbxref=GeneID:14007,GenBank:NP_001393874.1,MGI:MGI:1338822;Name=NP_001393874.1;Note=isoform 33 is encoded by transcript variant 50;gbkey=CDS;gene=Celf2;product=CUGBP Elav-like family member 2 isoform 33;protein_id=NP_001393874.1;extra_copy_number=0
CM058242.1	Liftoff	CDS	14596476	14596610	.	-	.	ID=cds-NP_001393874.1;Parent=rna-NM_001406945.1;Dbxref=GeneID:14007,GenBank:NP_001393874.1,MGI:MGI:1338822;Name=NP_001393874.1;Note=isoform 33 is encoded by transcript variant 50;gbkey=CDS;gene=Celf2;product=CUGBP Elav-like family member 2 isoform 33;protein_id=NP_001393874.1;extra_copy_number=0
CM058242.1	Liftoff	CDS	14605459	14605507	.	-	.	ID=cds-NP_001393874.1;Parent=rna-NM_001406945.1;Dbxref=GeneID:14007,GenBank:NP_001393874.1,MGI:MGI:1338822;Name=NP_001393874.1;Note=isoform 33 is encoded by transcript variant 50;gbkey=CDS;gene=Celf2;product=CUGBP Elav-like family member 2 isoform 33;protein_id=NP_001393874.1;extra_copy_number=0
CM058242.1	Liftoff	mRNA	14520465	14853488	.	-	.	ID=rna-NM_001406946.1;Parent=gene-Celf2;Dbxref=GeneID:14007,GenBank:NM_001406946.1,MGI:MGI:1338822;Name=NM_001406946.1;gbkey=mRNA;gene=Celf2;product=CUGBP%2C Elav-like family member 2%2C transcript variant 51;transcript_id=NM_001406946.1;matches_ref_protein=True;valid_ORF=True;extra_copy_number=0
CM058242.1	Liftoff	exon	14520465	14526448	.	-	.	ID=exon-NM_001406946.1-14;Parent=rna-NM_001406946.1;Dbxref=GeneID:14007,GenBank:NM_001406946.1,MGI:MGI:1338822;gbkey=mRNA;gene=Celf2;product=CUGBP%2C Elav-like family member 2%2C transcript variant 51;transcript_id=NM_001406946.1;extra_copy_number=0
CM058242.1	Liftoff	exon	14527815	14527986	.	-	.	ID=exon-NM_001406946.1-13;Parent=rna-NM_001406946.1;Dbxref=GeneID:14007,GenBank:NM_001406946.1,MGI:MGI:1338822;gbkey=mRNA;gene=Celf2;product=CUGBP%2C Elav-like family member 2%2C transcript variant 51;transcript_id=NM_001406946.1;extra_copy_number=0
CM058242.1	Liftoff	exon	14530605	14530748	.	-	.	ID=exon-NM_001406946.1-12;Parent=rna-NM_001406946.1;Dbxref=GeneID:14007,GenBank:NM_001406946.1,MGI:MGI:1338822;gbkey=mRNA;gene=Celf2;product=CUGBP%2C Elav-like family member 2%2C transcript variant 51;transcript_id=NM_001406946.1;extra_copy_number=0
CM058242.1	Liftoff	exon	14534558	14534737	.	-	.	ID=exon-NM_001406946.1-11;Parent=rna-NM_001406946.1;Dbxref=GeneID:14007,GenBank:NM_001406946.1,MGI:MGI:1338822;gbkey=mRNA;gene=Celf2;product=CUGBP%2C Elav-like family member 2%2C transcript variant 51;transcript_id=NM_001406946.1;extra_copy_number=0
CM058242.1	Liftoff	exon	14541434	14541565	.	-	.	ID=exon-NM_001406946.1-10;Parent=rna-NM_001406946.1;Dbxref=GeneID:14007,GenBank:NM_001406946.1,MGI:MGI:1338822;gbkey=mRNA;gene=Celf2;product=CUGBP%2C Elav-like family member 2%2C transcript variant 51;transcript_id=NM_001406946.1;extra_copy_number=0
CM058242.1	Liftoff	exon	14566756	14566890	.	-	.	ID=exon-NM_001406946.1-9;Parent=rna-NM_001406946.1;Dbxref=GeneID:14007,GenBank:NM_001406946.1,MGI:MGI:1338822;gbkey=mRNA;gene=Celf2;product=CUGBP%2C Elav-like family member 2%2C transcript variant 51;transcript_id=NM_001406946.1;extra_copy_number=0
CM058242.1	Liftoff	exon	14580822	14580873	.	-	.	ID=exon-NM_001406946.1-8;Parent=rna-NM_001406946.1;Dbxref=GeneID:14007,GenBank:NM_001406946.1,MGI:MGI:1338822;gbkey=mRNA;gene=Celf2;product=CUGBP%2C Elav-like family member 2%2C transcript variant 51;transcript_id=NM_001406946.1;extra_copy_number=0
CM058242.1	Liftoff	exon	14584812	14584970	.	-	.	ID=exon-NM_001406946.1-7;Parent=rna-NM_001406946.1;Dbxref=GeneID:14007,GenBank:NM_001406946.1,MGI:MGI:1338822;gbkey=mRNA;gene=Celf2;product=CUGBP%2C Elav-like family member 2%2C transcript variant 51;transcript_id=NM_001406946.1;extra_copy_number=0
CM058242.1	Liftoff	exon	14588670	14588749	.	-	.	ID=exon-NM_001406946.1-6;Parent=rna-NM_001406946.1;Dbxref=GeneID:14007,GenBank:NM_001406946.1,MGI:MGI:1338822;gbkey=mRNA;gene=Celf2;product=CUGBP%2C Elav-like family member 2%2C transcript variant 51;transcript_id=NM_001406946.1;extra_copy_number=0
CM058242.1	Liftoff	exon	14596476	14596610	.	-	.	ID=exon-NM_001406946.1-5;Parent=rna-NM_001406946.1;Dbxref=GeneID:14007,GenBank:NM_001406946.1,MGI:MGI:1338822;gbkey=mRNA;gene=Celf2;product=CUGBP%2C Elav-like family member 2%2C transcript variant 51;transcript_id=NM_001406946.1;extra_copy_number=0
CM058242.1	Liftoff	exon	14605459	14605507	.	-	.	ID=exon-NM_001406946.1-4;Parent=rna-NM_001406946.1;Dbxref=GeneID:14007,GenBank:NM_001406946.1,MGI:MGI:1338822;gbkey=mRNA;gene=Celf2;product=CUGBP%2C Elav-like family member 2%2C transcript variant 51;transcript_id=NM_001406946.1;extra_copy_number=0
CM058242.1	Liftoff	exon	14644909	14644991	.	-	.	ID=exon-NM_001406946.1-3;Parent=rna-NM_001406946.1;Dbxref=GeneID:14007,GenBank:NM_001406946.1,MGI:MGI:1338822;gbkey=mRNA;gene=Celf2;product=CUGBP%2C Elav-like family member 2%2C transcript variant 51;transcript_id=NM_001406946.1;extra_copy_number=0
CM058242.1	Liftoff	exon	14702215	14702411	.	-	.	ID=exon-NM_001406946.1-2;Parent=rna-NM_001406946.1;Dbxref=GeneID:14007,GenBank:NM_001406946.1,MGI:MGI:1338822;gbkey=mRNA;gene=Celf2;product=CUGBP%2C Elav-like family member 2%2C transcript variant 51;transcript_id=NM_001406946.1;extra_copy_number=0
CM058242.1	Liftoff	exon	14853157	14853488	.	-	.	ID=exon-NM_001406946.1-1;Parent=rna-NM_001406946.1;Dbxref=GeneID:14007,GenBank:NM_001406946.1,MGI:MGI:1338822;gbkey=mRNA;gene=Celf2;product=CUGBP%2C Elav-like family member 2%2C transcript variant 51;transcript_id=NM_001406946.1;extra_copy_number=0
CM058242.1	Liftoff	CDS	14527859	14527986	.	-	.	ID=cds-NP_001393875.1;Parent=rna-NM_001406946.1;Dbxref=GeneID:14007,GenBank:NP_001393875.1,MGI:MGI:1338822;Name=NP_001393875.1;Note=isoform 16 is encoded by transcript variant 51;gbkey=CDS;gene=Celf2;product=CUGBP Elav-like family member 2 isoform 16;protein_id=NP_001393875.1;extra_copy_number=0
CM058242.1	Liftoff	CDS	14530605	14530748	.	-	.	ID=cds-NP_001393875.1;Parent=rna-NM_001406946.1;Dbxref=GeneID:14007,GenBank:NP_001393875.1,MGI:MGI:1338822;Name=NP_001393875.1;Note=isoform 16 is encoded by transcript variant 51;gbkey=CDS;gene=Celf2;product=CUGBP Elav-like family member 2 isoform 16;protein_id=NP_001393875.1;extra_copy_number=0
CM058242.1	Liftoff	CDS	14534558	14534737	.	-	.	ID=cds-NP_001393875.1;Parent=rna-NM_001406946.1;Dbxref=GeneID:14007,GenBank:NP_001393875.1,MGI:MGI:1338822;Name=NP_001393875.1;Note=isoform 16 is encoded by transcript variant 51;gbkey=CDS;gene=Celf2;product=CUGBP Elav-like family member 2 isoform 16;protein_id=NP_001393875.1;extra_copy_number=0
CM058242.1	Liftoff	CDS	14541434	14541565	.	-	.	ID=cds-NP_001393875.1;Parent=rna-NM_001406946.1;Dbxref=GeneID:14007,GenBank:NP_001393875.1,MGI:MGI:1338822;Name=NP_001393875.1;Note=isoform 16 is encoded by transcript variant 51;gbkey=CDS;gene=Celf2;product=CUGBP Elav-like family member 2 isoform 16;protein_id=NP_001393875.1;extra_copy_number=0
CM058242.1	Liftoff	CDS	14566756	14566890	.	-	.	ID=cds-NP_001393875.1;Parent=rna-NM_001406946.1;Dbxref=GeneID:14007,GenBank:NP_001393875.1,MGI:MGI:1338822;Name=NP_001393875.1;Note=isoform 16 is encoded by transcript variant 51;gbkey=CDS;gene=Celf2;product=CUGBP Elav-like family member 2 isoform 16;protein_id=NP_001393875.1;extra_copy_number=0
CM058242.1	Liftoff	CDS	14580822	14580873	.	-	.	ID=cds-NP_001393875.1;Parent=rna-NM_001406946.1;Dbxref=GeneID:14007,GenBank:NP_001393875.1,MGI:MGI:1338822;Name=NP_001393875.1;Note=isoform 16 is encoded by transcript variant 51;gbkey=CDS;gene=Celf2;product=CUGBP Elav-like family member 2 isoform 16;protein_id=NP_001393875.1;extra_copy_number=0
CM058242.1	Liftoff	CDS	14584812	14584970	.	-	.	ID=cds-NP_001393875.1;Parent=rna-NM_001406946.1;Dbxref=GeneID:14007,GenBank:NP_001393875.1,MGI:MGI:1338822;Name=NP_001393875.1;Note=isoform 16 is encoded by transcript variant 51;gbkey=CDS;gene=Celf2;product=CUGBP Elav-like family member 2 isoform 16;protein_id=NP_001393875.1;extra_copy_number=0
CM058242.1	Liftoff	CDS	14588670	14588749	.	-	.	ID=cds-NP_001393875.1;Parent=rna-NM_001406946.1;Dbxref=GeneID:14007,GenBank:NP_001393875.1,MGI:MGI:1338822;Name=NP_001393875.1;Note=isoform 16 is encoded by transcript variant 51;gbkey=CDS;gene=Celf2;product=CUGBP Elav-like family member 2 isoform 16;protein_id=NP_001393875.1;extra_copy_number=0
CM058242.1	Liftoff	CDS	14596476	14596610	.	-	.	ID=cds-NP_001393875.1;Parent=rna-NM_001406946.1;Dbxref=GeneID:14007,GenBank:NP_001393875.1,MGI:MGI:1338822;Name=NP_001393875.1;Note=isoform 16 is encoded by transcript variant 51;gbkey=CDS;gene=Celf2;product=CUGBP Elav-like family member 2 isoform 16;protein_id=NP_001393875.1;extra_copy_number=0
CM058242.1	Liftoff	CDS	14605459	14605507	.	-	.	ID=cds-NP_001393875.1;Parent=rna-NM_001406946.1;Dbxref=GeneID:14007,GenBank:NP_001393875.1,MGI:MGI:1338822;Name=NP_001393875.1;Note=isoform 16 is encoded by transcript variant 51;gbkey=CDS;gene=Celf2;product=CUGBP Elav-like family member 2 isoform 16;protein_id=NP_001393875.1;extra_copy_number=0
CM058242.1	Liftoff	CDS	14644909	14644991	.	-	.	ID=cds-NP_001393875.1;Parent=rna-NM_001406946.1;Dbxref=GeneID:14007,GenBank:NP_001393875.1,MGI:MGI:1338822;Name=NP_001393875.1;Note=isoform 16 is encoded by transcript variant 51;gbkey=CDS;gene=Celf2;product=CUGBP Elav-like family member 2 isoform 16;protein_id=NP_001393875.1;extra_copy_number=0
CM058242.1	Liftoff	CDS	14702215	14702411	.	-	.	ID=cds-NP_001393875.1;Parent=rna-NM_001406946.1;Dbxref=GeneID:14007,GenBank:NP_001393875.1,MGI:MGI:1338822;Name=NP_001393875.1;Note=isoform 16 is encoded by transcript variant 51;gbkey=CDS;gene=Celf2;product=CUGBP Elav-like family member 2 isoform 16;protein_id=NP_001393875.1;extra_copy_number=0
CM058242.1	Liftoff	CDS	14853157	14853230	.	-	.	ID=cds-NP_001393875.1;Parent=rna-NM_001406946.1;Dbxref=GeneID:14007,GenBank:NP_001393875.1,MGI:MGI:1338822;Name=NP_001393875.1;Note=isoform 16 is encoded by transcript variant 51;gbkey=CDS;gene=Celf2;product=CUGBP Elav-like family member 2 isoform 16;protein_id=NP_001393875.1;extra_copy_number=0
CM058242.1	Liftoff	mRNA	14520465	14853488	.	-	.	ID=rna-NM_001406947.1;Parent=gene-Celf2;Dbxref=GeneID:14007,GenBank:NM_001406947.1,MGI:MGI:1338822;Name=NM_001406947.1;gbkey=mRNA;gene=Celf2;product=CUGBP%2C Elav-like family member 2%2C transcript variant 52;transcript_id=NM_001406947.1;matches_ref_protein=True;valid_ORF=True;extra_copy_number=0
CM058242.1	Liftoff	exon	14520465	14527986	.	-	.	ID=exon-NM_001406947.1-13;Parent=rna-NM_001406947.1;Dbxref=GeneID:14007,GenBank:NM_001406947.1,MGI:MGI:1338822;gbkey=mRNA;gene=Celf2;product=CUGBP%2C Elav-like family member 2%2C transcript variant 52;transcript_id=NM_001406947.1;extra_copy_number=0
CM058242.1	Liftoff	exon	14530605	14530748	.	-	.	ID=exon-NM_001406947.1-12;Parent=rna-NM_001406947.1;Dbxref=GeneID:14007,GenBank:NM_001406947.1,MGI:MGI:1338822;gbkey=mRNA;gene=Celf2;product=CUGBP%2C Elav-like family member 2%2C transcript variant 52;transcript_id=NM_001406947.1;extra_copy_number=0
CM058242.1	Liftoff	exon	14534558	14534737	.	-	.	ID=exon-NM_001406947.1-11;Parent=rna-NM_001406947.1;Dbxref=GeneID:14007,GenBank:NM_001406947.1,MGI:MGI:1338822;gbkey=mRNA;gene=Celf2;product=CUGBP%2C Elav-like family member 2%2C transcript variant 52;transcript_id=NM_001406947.1;extra_copy_number=0
CM058242.1	Liftoff	exon	14541446	14541565	.	-	.	ID=exon-NM_001406947.1-10;Parent=rna-NM_001406947.1;Dbxref=GeneID:14007,GenBank:NM_001406947.1,MGI:MGI:1338822;gbkey=mRNA;gene=Celf2;product=CUGBP%2C Elav-like family member 2%2C transcript variant 52;transcript_id=NM_001406947.1;extra_copy_number=0
CM058242.1	Liftoff	exon	14566756	14566890	.	-	.	ID=exon-NM_001406947.1-9;Parent=rna-NM_001406947.1;Dbxref=GeneID:14007,GenBank:NM_001406947.1,MGI:MGI:1338822;gbkey=mRNA;gene=Celf2;product=CUGBP%2C Elav-like family member 2%2C transcript variant 52;transcript_id=NM_001406947.1;extra_copy_number=0
CM058242.1	Liftoff	exon	14580822	14580885	.	-	.	ID=exon-NM_001406947.1-8;Parent=rna-NM_001406947.1;Dbxref=GeneID:14007,GenBank:NM_001406947.1,MGI:MGI:1338822;gbkey=mRNA;gene=Celf2;product=CUGBP%2C Elav-like family member 2%2C transcript variant 52;transcript_id=NM_001406947.1;extra_copy_number=0
CM058242.1	Liftoff	exon	14584812	14584970	.	-	.	ID=exon-NM_001406947.1-7;Parent=rna-NM_001406947.1;Dbxref=GeneID:14007,GenBank:NM_001406947.1,MGI:MGI:1338822;gbkey=mRNA;gene=Celf2;product=CUGBP%2C Elav-like family member 2%2C transcript variant 52;transcript_id=NM_001406947.1;extra_copy_number=0
CM058242.1	Liftoff	exon	14588670	14588749	.	-	.	ID=exon-NM_001406947.1-6;Parent=rna-NM_001406947.1;Dbxref=GeneID:14007,GenBank:NM_001406947.1,MGI:MGI:1338822;gbkey=mRNA;gene=Celf2;product=CUGBP%2C Elav-like family member 2%2C transcript variant 52;transcript_id=NM_001406947.1;extra_copy_number=0
CM058242.1	Liftoff	exon	14596476	14596610	.	-	.	ID=exon-NM_001406947.1-5;Parent=rna-NM_001406947.1;Dbxref=GeneID:14007,GenBank:NM_001406947.1,MGI:MGI:1338822;gbkey=mRNA;gene=Celf2;product=CUGBP%2C Elav-like family member 2%2C transcript variant 52;transcript_id=NM_001406947.1;extra_copy_number=0
CM058242.1	Liftoff	exon	14605459	14605507	.	-	.	ID=exon-NM_001406947.1-4;Parent=rna-NM_001406947.1;Dbxref=GeneID:14007,GenBank:NM_001406947.1,MGI:MGI:1338822;gbkey=mRNA;gene=Celf2;product=CUGBP%2C Elav-like family member 2%2C transcript variant 52;transcript_id=NM_001406947.1;extra_copy_number=0
CM058242.1	Liftoff	exon	14644909	14644991	.	-	.	ID=exon-NM_001406947.1-3;Parent=rna-NM_001406947.1;Dbxref=GeneID:14007,GenBank:NM_001406947.1,MGI:MGI:1338822;gbkey=mRNA;gene=Celf2;product=CUGBP%2C Elav-like family member 2%2C transcript variant 52;transcript_id=NM_001406947.1;extra_copy_number=0
CM058242.1	Liftoff	exon	14702215	14702411	.	-	.	ID=exon-NM_001406947.1-2;Parent=rna-NM_001406947.1;Dbxref=GeneID:14007,GenBank:NM_001406947.1,MGI:MGI:1338822;gbkey=mRNA;gene=Celf2;product=CUGBP%2C Elav-like family member 2%2C transcript variant 52;transcript_id=NM_001406947.1;extra_copy_number=0
CM058242.1	Liftoff	exon	14853157	14853488	.	-	.	ID=exon-NM_001406947.1-1;Parent=rna-NM_001406947.1;Dbxref=GeneID:14007,GenBank:NM_001406947.1,MGI:MGI:1338822;gbkey=mRNA;gene=Celf2;product=CUGBP%2C Elav-like family member 2%2C transcript variant 52;transcript_id=NM_001406947.1;extra_copy_number=0
CM058242.1	Liftoff	CDS	14527859	14527986	.	-	.	ID=cds-NP_001393876.1;Parent=rna-NM_001406947.1;Dbxref=GeneID:14007,GenBank:NP_001393876.1,MGI:MGI:1338822;Name=NP_001393876.1;Note=isoform 17 is encoded by transcript variant 52;gbkey=CDS;gene=Celf2;product=CUGBP Elav-like family member 2 isoform 17;protein_id=NP_001393876.1;extra_copy_number=0
CM058242.1	Liftoff	CDS	14530605	14530748	.	-	.	ID=cds-NP_001393876.1;Parent=rna-NM_001406947.1;Dbxref=GeneID:14007,GenBank:NP_001393876.1,MGI:MGI:1338822;Name=NP_001393876.1;Note=isoform 17 is encoded by transcript variant 52;gbkey=CDS;gene=Celf2;product=CUGBP Elav-like family member 2 isoform 17;protein_id=NP_001393876.1;extra_copy_number=0
CM058242.1	Liftoff	CDS	14534558	14534737	.	-	.	ID=cds-NP_001393876.1;Parent=rna-NM_001406947.1;Dbxref=GeneID:14007,GenBank:NP_001393876.1,MGI:MGI:1338822;Name=NP_001393876.1;Note=isoform 17 is encoded by transcript variant 52;gbkey=CDS;gene=Celf2;product=CUGBP Elav-like family member 2 isoform 17;protein_id=NP_001393876.1;extra_copy_number=0
CM058242.1	Liftoff	CDS	14541446	14541565	.	-	.	ID=cds-NP_001393876.1;Parent=rna-NM_001406947.1;Dbxref=GeneID:14007,GenBank:NP_001393876.1,MGI:MGI:1338822;Name=NP_001393876.1;Note=isoform 17 is encoded by transcript variant 52;gbkey=CDS;gene=Celf2;product=CUGBP Elav-like family member 2 isoform 17;protein_id=NP_001393876.1;extra_copy_number=0
CM058242.1	Liftoff	CDS	14566756	14566890	.	-	.	ID=cds-NP_001393876.1;Parent=rna-NM_001406947.1;Dbxref=GeneID:14007,GenBank:NP_001393876.1,MGI:MGI:1338822;Name=NP_001393876.1;Note=isoform 17 is encoded by transcript variant 52;gbkey=CDS;gene=Celf2;product=CUGBP Elav-like family member 2 isoform 17;protein_id=NP_001393876.1;extra_copy_number=0
CM058242.1	Liftoff	CDS	14580822	14580885	.	-	.	ID=cds-NP_001393876.1;Parent=rna-NM_001406947.1;Dbxref=GeneID:14007,GenBank:NP_001393876.1,MGI:MGI:1338822;Name=NP_001393876.1;Note=isoform 17 is encoded by transcript variant 52;gbkey=CDS;gene=Celf2;product=CUGBP Elav-like family member 2 isoform 17;protein_id=NP_001393876.1;extra_copy_number=0
CM058242.1	Liftoff	CDS	14584812	14584970	.	-	.	ID=cds-NP_001393876.1;Parent=rna-NM_001406947.1;Dbxref=GeneID:14007,GenBank:NP_001393876.1,MGI:MGI:1338822;Name=NP_001393876.1;Note=isoform 17 is encoded by transcript variant 52;gbkey=CDS;gene=Celf2;product=CUGBP Elav-like family member 2 isoform 17;protein_id=NP_001393876.1;extra_copy_number=0
CM058242.1	Liftoff	CDS	14588670	14588749	.	-	.	ID=cds-NP_001393876.1;Parent=rna-NM_001406947.1;Dbxref=GeneID:14007,GenBank:NP_001393876.1,MGI:MGI:1338822;Name=NP_001393876.1;Note=isoform 17 is encoded by transcript variant 52;gbkey=CDS;gene=Celf2;product=CUGBP Elav-like family member 2 isoform 17;protein_id=NP_001393876.1;extra_copy_number=0
CM058242.1	Liftoff	CDS	14596476	14596610	.	-	.	ID=cds-NP_001393876.1;Parent=rna-NM_001406947.1;Dbxref=GeneID:14007,GenBank:NP_001393876.1,MGI:MGI:1338822;Name=NP_001393876.1;Note=isoform 17 is encoded by transcript variant 52;gbkey=CDS;gene=Celf2;product=CUGBP Elav-like family member 2 isoform 17;protein_id=NP_001393876.1;extra_copy_number=0
CM058242.1	Liftoff	CDS	14605459	14605507	.	-	.	ID=cds-NP_001393876.1;Parent=rna-NM_001406947.1;Dbxref=GeneID:14007,GenBank:NP_001393876.1,MGI:MGI:1338822;Name=NP_001393876.1;Note=isoform 17 is encoded by transcript variant 52;gbkey=CDS;gene=Celf2;product=CUGBP Elav-like family member 2 isoform 17;protein_id=NP_001393876.1;extra_copy_number=0
CM058242.1	Liftoff	CDS	14644909	14644991	.	-	.	ID=cds-NP_001393876.1;Parent=rna-NM_001406947.1;Dbxref=GeneID:14007,GenBank:NP_001393876.1,MGI:MGI:1338822;Name=NP_001393876.1;Note=isoform 17 is encoded by transcript variant 52;gbkey=CDS;gene=Celf2;product=CUGBP Elav-like family member 2 isoform 17;protein_id=NP_001393876.1;extra_copy_number=0
CM058242.1	Liftoff	CDS	14702215	14702411	.	-	.	ID=cds-NP_001393876.1;Parent=rna-NM_001406947.1;Dbxref=GeneID:14007,GenBank:NP_001393876.1,MGI:MGI:1338822;Name=NP_001393876.1;Note=isoform 17 is encoded by transcript variant 52;gbkey=CDS;gene=Celf2;product=CUGBP Elav-like family member 2 isoform 17;protein_id=NP_001393876.1;extra_copy_number=0
CM058242.1	Liftoff	CDS	14853157	14853230	.	-	.	ID=cds-NP_001393876.1;Parent=rna-NM_001406947.1;Dbxref=GeneID:14007,GenBank:NP_001393876.1,MGI:MGI:1338822;Name=NP_001393876.1;Note=isoform 17 is encoded by transcript variant 52;gbkey=CDS;gene=Celf2;product=CUGBP Elav-like family member 2 isoform 17;protein_id=NP_001393876.1;extra_copy_number=0
CM058242.1	Liftoff	mRNA	14520465	14853488	.	-	.	ID=rna-NM_001406948.1;Parent=gene-Celf2;Dbxref=GeneID:14007,GenBank:NM_001406948.1,MGI:MGI:1338822;Name=NM_001406948.1;gbkey=mRNA;gene=Celf2;product=CUGBP%2C Elav-like family member 2%2C transcript variant 53;transcript_id=NM_001406948.1;matches_ref_protein=True;valid_ORF=True;extra_copy_number=0
CM058242.1	Liftoff	exon	14520465	14526448	.	-	.	ID=exon-NM_001406948.1-14;Parent=rna-NM_001406948.1;Dbxref=GeneID:14007,GenBank:NM_001406948.1,MGI:MGI:1338822;gbkey=mRNA;gene=Celf2;product=CUGBP%2C Elav-like family member 2%2C transcript variant 53;transcript_id=NM_001406948.1;extra_copy_number=0
CM058242.1	Liftoff	exon	14527815	14527986	.	-	.	ID=exon-NM_001406948.1-13;Parent=rna-NM_001406948.1;Dbxref=GeneID:14007,GenBank:NM_001406948.1,MGI:MGI:1338822;gbkey=mRNA;gene=Celf2;product=CUGBP%2C Elav-like family member 2%2C transcript variant 53;transcript_id=NM_001406948.1;extra_copy_number=0
CM058242.1	Liftoff	exon	14530605	14530748	.	-	.	ID=exon-NM_001406948.1-12;Parent=rna-NM_001406948.1;Dbxref=GeneID:14007,GenBank:NM_001406948.1,MGI:MGI:1338822;gbkey=mRNA;gene=Celf2;product=CUGBP%2C Elav-like family member 2%2C transcript variant 53;transcript_id=NM_001406948.1;extra_copy_number=0
CM058242.1	Liftoff	exon	14534558	14534737	.	-	.	ID=exon-NM_001406948.1-11;Parent=rna-NM_001406948.1;Dbxref=GeneID:14007,GenBank:NM_001406948.1,MGI:MGI:1338822;gbkey=mRNA;gene=Celf2;product=CUGBP%2C Elav-like family member 2%2C transcript variant 53;transcript_id=NM_001406948.1;extra_copy_number=0
CM058242.1	Liftoff	exon	14541434	14541565	.	-	.	ID=exon-NM_001406948.1-10;Parent=rna-NM_001406948.1;Dbxref=GeneID:14007,GenBank:NM_001406948.1,MGI:MGI:1338822;gbkey=mRNA;gene=Celf2;product=CUGBP%2C Elav-like family member 2%2C transcript variant 53;transcript_id=NM_001406948.1;extra_copy_number=0
CM058242.1	Liftoff	exon	14566756	14566890	.	-	.	ID=exon-NM_001406948.1-9;Parent=rna-NM_001406948.1;Dbxref=GeneID:14007,GenBank:NM_001406948.1,MGI:MGI:1338822;gbkey=mRNA;gene=Celf2;product=CUGBP%2C Elav-like family member 2%2C transcript variant 53;transcript_id=NM_001406948.1;extra_copy_number=0
CM058242.1	Liftoff	exon	14580822	14580885	.	-	.	ID=exon-NM_001406948.1-8;Parent=rna-NM_001406948.1;Dbxref=GeneID:14007,GenBank:NM_001406948.1,MGI:MGI:1338822;gbkey=mRNA;gene=Celf2;product=CUGBP%2C Elav-like family member 2%2C transcript variant 53;transcript_id=NM_001406948.1;extra_copy_number=0
CM058242.1	Liftoff	exon	14584812	14584970	.	-	.	ID=exon-NM_001406948.1-7;Parent=rna-NM_001406948.1;Dbxref=GeneID:14007,GenBank:NM_001406948.1,MGI:MGI:1338822;gbkey=mRNA;gene=Celf2;product=CUGBP%2C Elav-like family member 2%2C transcript variant 53;transcript_id=NM_001406948.1;extra_copy_number=0
CM058242.1	Liftoff	exon	14588670	14588749	.	-	.	ID=exon-NM_001406948.1-6;Parent=rna-NM_001406948.1;Dbxref=GeneID:14007,GenBank:NM_001406948.1,MGI:MGI:1338822;gbkey=mRNA;gene=Celf2;product=CUGBP%2C Elav-like family member 2%2C transcript variant 53;transcript_id=NM_001406948.1;extra_copy_number=0
CM058242.1	Liftoff	exon	14596476	14596610	.	-	.	ID=exon-NM_001406948.1-5;Parent=rna-NM_001406948.1;Dbxref=GeneID:14007,GenBank:NM_001406948.1,MGI:MGI:1338822;gbkey=mRNA;gene=Celf2;product=CUGBP%2C Elav-like family member 2%2C transcript variant 53;transcript_id=NM_001406948.1;extra_copy_number=0
CM058242.1	Liftoff	exon	14605459	14605507	.	-	.	ID=exon-NM_001406948.1-4;Parent=rna-NM_001406948.1;Dbxref=GeneID:14007,GenBank:NM_001406948.1,MGI:MGI:1338822;gbkey=mRNA;gene=Celf2;product=CUGBP%2C Elav-like family member 2%2C transcript variant 53;transcript_id=NM_001406948.1;extra_copy_number=0
CM058242.1	Liftoff	exon	14644909	14644991	.	-	.	ID=exon-NM_001406948.1-3;Parent=rna-NM_001406948.1;Dbxref=GeneID:14007,GenBank:NM_001406948.1,MGI:MGI:1338822;gbkey=mRNA;gene=Celf2;product=CUGBP%2C Elav-like family member 2%2C transcript variant 53;transcript_id=NM_001406948.1;extra_copy_number=0
CM058242.1	Liftoff	exon	14702215	14702411	.	-	.	ID=exon-NM_001406948.1-2;Parent=rna-NM_001406948.1;Dbxref=GeneID:14007,GenBank:NM_001406948.1,MGI:MGI:1338822;gbkey=mRNA;gene=Celf2;product=CUGBP%2C Elav-like family member 2%2C transcript variant 53;transcript_id=NM_001406948.1;extra_copy_number=0
CM058242.1	Liftoff	exon	14853157	14853488	.	-	.	ID=exon-NM_001406948.1-1;Parent=rna-NM_001406948.1;Dbxref=GeneID:14007,GenBank:NM_001406948.1,MGI:MGI:1338822;gbkey=mRNA;gene=Celf2;product=CUGBP%2C Elav-like family member 2%2C transcript variant 53;transcript_id=NM_001406948.1;extra_copy_number=0
CM058242.1	Liftoff	CDS	14527859	14527986	.	-	.	ID=cds-NP_001393877.1;Parent=rna-NM_001406948.1;Dbxref=GeneID:14007,GenBank:NP_001393877.1,MGI:MGI:1338822;Name=NP_001393877.1;Note=isoform 15 is encoded by transcript variant 53;gbkey=CDS;gene=Celf2;product=CUGBP Elav-like family member 2 isoform 15;protein_id=NP_001393877.1;extra_copy_number=0
CM058242.1	Liftoff	CDS	14530605	14530748	.	-	.	ID=cds-NP_001393877.1;Parent=rna-NM_001406948.1;Dbxref=GeneID:14007,GenBank:NP_001393877.1,MGI:MGI:1338822;Name=NP_001393877.1;Note=isoform 15 is encoded by transcript variant 53;gbkey=CDS;gene=Celf2;product=CUGBP Elav-like family member 2 isoform 15;protein_id=NP_001393877.1;extra_copy_number=0
CM058242.1	Liftoff	CDS	14534558	14534737	.	-	.	ID=cds-NP_001393877.1;Parent=rna-NM_001406948.1;Dbxref=GeneID:14007,GenBank:NP_001393877.1,MGI:MGI:1338822;Name=NP_001393877.1;Note=isoform 15 is encoded by transcript variant 53;gbkey=CDS;gene=Celf2;product=CUGBP Elav-like family member 2 isoform 15;protein_id=NP_001393877.1;extra_copy_number=0
CM058242.1	Liftoff	CDS	14541434	14541565	.	-	.	ID=cds-NP_001393877.1;Parent=rna-NM_001406948.1;Dbxref=GeneID:14007,GenBank:NP_001393877.1,MGI:MGI:1338822;Name=NP_001393877.1;Note=isoform 15 is encoded by transcript variant 53;gbkey=CDS;gene=Celf2;product=CUGBP Elav-like family member 2 isoform 15;protein_id=NP_001393877.1;extra_copy_number=0
CM058242.1	Liftoff	CDS	14566756	14566890	.	-	.	ID=cds-NP_001393877.1;Parent=rna-NM_001406948.1;Dbxref=GeneID:14007,GenBank:NP_001393877.1,MGI:MGI:1338822;Name=NP_001393877.1;Note=isoform 15 is encoded by transcript variant 53;gbkey=CDS;gene=Celf2;product=CUGBP Elav-like family member 2 isoform 15;protein_id=NP_001393877.1;extra_copy_number=0
CM058242.1	Liftoff	CDS	14580822	14580885	.	-	.	ID=cds-NP_001393877.1;Parent=rna-NM_001406948.1;Dbxref=GeneID:14007,GenBank:NP_001393877.1,MGI:MGI:1338822;Name=NP_001393877.1;Note=isoform 15 is encoded by transcript variant 53;gbkey=CDS;gene=Celf2;product=CUGBP Elav-like family member 2 isoform 15;protein_id=NP_001393877.1;extra_copy_number=0
CM058242.1	Liftoff	CDS	14584812	14584970	.	-	.	ID=cds-NP_001393877.1;Parent=rna-NM_001406948.1;Dbxref=GeneID:14007,GenBank:NP_001393877.1,MGI:MGI:1338822;Name=NP_001393877.1;Note=isoform 15 is encoded by transcript variant 53;gbkey=CDS;gene=Celf2;product=CUGBP Elav-like family member 2 isoform 15;protein_id=NP_001393877.1;extra_copy_number=0
CM058242.1	Liftoff	CDS	14588670	14588749	.	-	.	ID=cds-NP_001393877.1;Parent=rna-NM_001406948.1;Dbxref=GeneID:14007,GenBank:NP_001393877.1,MGI:MGI:1338822;Name=NP_001393877.1;Note=isoform 15 is encoded by transcript variant 53;gbkey=CDS;gene=Celf2;product=CUGBP Elav-like family member 2 isoform 15;protein_id=NP_001393877.1;extra_copy_number=0
CM058242.1	Liftoff	CDS	14596476	14596610	.	-	.	ID=cds-NP_001393877.1;Parent=rna-NM_001406948.1;Dbxref=GeneID:14007,GenBank:NP_001393877.1,MGI:MGI:1338822;Name=NP_001393877.1;Note=isoform 15 is encoded by transcript variant 53;gbkey=CDS;gene=Celf2;product=CUGBP Elav-like family member 2 isoform 15;protein_id=NP_001393877.1;extra_copy_number=0
CM058242.1	Liftoff	CDS	14605459	14605507	.	-	.	ID=cds-NP_001393877.1;Parent=rna-NM_001406948.1;Dbxref=GeneID:14007,GenBank:NP_001393877.1,MGI:MGI:1338822;Name=NP_001393877.1;Note=isoform 15 is encoded by transcript variant 53;gbkey=CDS;gene=Celf2;product=CUGBP Elav-like family member 2 isoform 15;protein_id=NP_001393877.1;extra_copy_number=0
CM058242.1	Liftoff	CDS	14644909	14644991	.	-	.	ID=cds-NP_001393877.1;Parent=rna-NM_001406948.1;Dbxref=GeneID:14007,GenBank:NP_001393877.1,MGI:MGI:1338822;Name=NP_001393877.1;Note=isoform 15 is encoded by transcript variant 53;gbkey=CDS;gene=Celf2;product=CUGBP Elav-like family member 2 isoform 15;protein_id=NP_001393877.1;extra_copy_number=0
CM058242.1	Liftoff	CDS	14702215	14702411	.	-	.	ID=cds-NP_001393877.1;Parent=rna-NM_001406948.1;Dbxref=GeneID:14007,GenBank:NP_001393877.1,MGI:MGI:1338822;Name=NP_001393877.1;Note=isoform 15 is encoded by transcript variant 53;gbkey=CDS;gene=Celf2;product=CUGBP Elav-like family member 2 isoform 15;protein_id=NP_001393877.1;extra_copy_number=0
CM058242.1	Liftoff	CDS	14853157	14853230	.	-	.	ID=cds-NP_001393877.1;Parent=rna-NM_001406948.1;Dbxref=GeneID:14007,GenBank:NP_001393877.1,MGI:MGI:1338822;Name=NP_001393877.1;Note=isoform 15 is encoded by transcript variant 53;gbkey=CDS;gene=Celf2;product=CUGBP Elav-like family member 2 isoform 15;protein_id=NP_001393877.1;extra_copy_number=0
CM058242.1	Liftoff	mRNA	14520465	14853488	.	-	.	ID=rna-NM_001406949.1;Parent=gene-Celf2;Dbxref=GeneID:14007,GenBank:NM_001406949.1,MGI:MGI:1338822;Name=NM_001406949.1;gbkey=mRNA;gene=Celf2;product=CUGBP%2C Elav-like family member 2%2C transcript variant 54;transcript_id=NM_001406949.1;matches_ref_protein=True;valid_ORF=True;extra_copy_number=0
CM058242.1	Liftoff	exon	14520465	14527986	.	-	.	ID=exon-NM_001406949.1-12;Parent=rna-NM_001406949.1;Dbxref=GeneID:14007,GenBank:NM_001406949.1,MGI:MGI:1338822;gbkey=mRNA;gene=Celf2;product=CUGBP%2C Elav-like family member 2%2C transcript variant 54;transcript_id=NM_001406949.1;extra_copy_number=0
CM058242.1	Liftoff	exon	14530605	14530748	.	-	.	ID=exon-NM_001406949.1-11;Parent=rna-NM_001406949.1;Dbxref=GeneID:14007,GenBank:NM_001406949.1,MGI:MGI:1338822;gbkey=mRNA;gene=Celf2;product=CUGBP%2C Elav-like family member 2%2C transcript variant 54;transcript_id=NM_001406949.1;extra_copy_number=0
CM058242.1	Liftoff	exon	14534558	14534755	.	-	.	ID=exon-NM_001406949.1-10;Parent=rna-NM_001406949.1;Dbxref=GeneID:14007,GenBank:NM_001406949.1,MGI:MGI:1338822;gbkey=mRNA;gene=Celf2;product=CUGBP%2C Elav-like family member 2%2C transcript variant 54;transcript_id=NM_001406949.1;extra_copy_number=0
CM058242.1	Liftoff	exon	14541446	14541565	.	-	.	ID=exon-NM_001406949.1-9;Parent=rna-NM_001406949.1;Dbxref=GeneID:14007,GenBank:NM_001406949.1,MGI:MGI:1338822;gbkey=mRNA;gene=Celf2;product=CUGBP%2C Elav-like family member 2%2C transcript variant 54;transcript_id=NM_001406949.1;extra_copy_number=0
CM058242.1	Liftoff	exon	14566756	14566890	.	-	.	ID=exon-NM_001406949.1-8;Parent=rna-NM_001406949.1;Dbxref=GeneID:14007,GenBank:NM_001406949.1,MGI:MGI:1338822;gbkey=mRNA;gene=Celf2;product=CUGBP%2C Elav-like family member 2%2C transcript variant 54;transcript_id=NM_001406949.1;extra_copy_number=0
CM058242.1	Liftoff	exon	14580822	14580885	.	-	.	ID=exon-NM_001406949.1-7;Parent=rna-NM_001406949.1;Dbxref=GeneID:14007,GenBank:NM_001406949.1,MGI:MGI:1338822;gbkey=mRNA;gene=Celf2;product=CUGBP%2C Elav-like family member 2%2C transcript variant 54;transcript_id=NM_001406949.1;extra_copy_number=0
CM058242.1	Liftoff	exon	14584812	14584970	.	-	.	ID=exon-NM_001406949.1-6;Parent=rna-NM_001406949.1;Dbxref=GeneID:14007,GenBank:NM_001406949.1,MGI:MGI:1338822;gbkey=mRNA;gene=Celf2;product=CUGBP%2C Elav-like family member 2%2C transcript variant 54;transcript_id=NM_001406949.1;extra_copy_number=0
CM058242.1	Liftoff	exon	14596476	14596610	.	-	.	ID=exon-NM_001406949.1-5;Parent=rna-NM_001406949.1;Dbxref=GeneID:14007,GenBank:NM_001406949.1,MGI:MGI:1338822;gbkey=mRNA;gene=Celf2;product=CUGBP%2C Elav-like family member 2%2C transcript variant 54;transcript_id=NM_001406949.1;extra_copy_number=0
CM058242.1	Liftoff	exon	14605459	14605507	.	-	.	ID=exon-NM_001406949.1-4;Parent=rna-NM_001406949.1;Dbxref=GeneID:14007,GenBank:NM_001406949.1,MGI:MGI:1338822;gbkey=mRNA;gene=Celf2;product=CUGBP%2C Elav-like family member 2%2C transcript variant 54;transcript_id=NM_001406949.1;extra_copy_number=0
CM058242.1	Liftoff	exon	14644909	14644991	.	-	.	ID=exon-NM_001406949.1-3;Parent=rna-NM_001406949.1;Dbxref=GeneID:14007,GenBank:NM_001406949.1,MGI:MGI:1338822;gbkey=mRNA;gene=Celf2;product=CUGBP%2C Elav-like family member 2%2C transcript variant 54;transcript_id=NM_001406949.1;extra_copy_number=0
CM058242.1	Liftoff	exon	14702215	14702411	.	-	.	ID=exon-NM_001406949.1-2;Parent=rna-NM_001406949.1;Dbxref=GeneID:14007,GenBank:NM_001406949.1,MGI:MGI:1338822;gbkey=mRNA;gene=Celf2;product=CUGBP%2C Elav-like family member 2%2C transcript variant 54;transcript_id=NM_001406949.1;extra_copy_number=0
CM058242.1	Liftoff	exon	14853157	14853488	.	-	.	ID=exon-NM_001406949.1-1;Parent=rna-NM_001406949.1;Dbxref=GeneID:14007,GenBank:NM_001406949.1,MGI:MGI:1338822;gbkey=mRNA;gene=Celf2;product=CUGBP%2C Elav-like family member 2%2C transcript variant 54;transcript_id=NM_001406949.1;extra_copy_number=0
CM058242.1	Liftoff	CDS	14527859	14527986	.	-	.	ID=cds-NP_001393878.1;Parent=rna-NM_001406949.1;Dbxref=GeneID:14007,GenBank:NP_001393878.1,MGI:MGI:1338822;Name=NP_001393878.1;Note=isoform 35 is encoded by transcript variant 54;gbkey=CDS;gene=Celf2;product=CUGBP Elav-like family member 2 isoform 35;protein_id=NP_001393878.1;extra_copy_number=0
CM058242.1	Liftoff	CDS	14530605	14530748	.	-	.	ID=cds-NP_001393878.1;Parent=rna-NM_001406949.1;Dbxref=GeneID:14007,GenBank:NP_001393878.1,MGI:MGI:1338822;Name=NP_001393878.1;Note=isoform 35 is encoded by transcript variant 54;gbkey=CDS;gene=Celf2;product=CUGBP Elav-like family member 2 isoform 35;protein_id=NP_001393878.1;extra_copy_number=0
CM058242.1	Liftoff	CDS	14534558	14534755	.	-	.	ID=cds-NP_001393878.1;Parent=rna-NM_001406949.1;Dbxref=GeneID:14007,GenBank:NP_001393878.1,MGI:MGI:1338822;Name=NP_001393878.1;Note=isoform 35 is encoded by transcript variant 54;gbkey=CDS;gene=Celf2;product=CUGBP Elav-like family member 2 isoform 35;protein_id=NP_001393878.1;extra_copy_number=0
CM058242.1	Liftoff	CDS	14541446	14541565	.	-	.	ID=cds-NP_001393878.1;Parent=rna-NM_001406949.1;Dbxref=GeneID:14007,GenBank:NP_001393878.1,MGI:MGI:1338822;Name=NP_001393878.1;Note=isoform 35 is encoded by transcript variant 54;gbkey=CDS;gene=Celf2;product=CUGBP Elav-like family member 2 isoform 35;protein_id=NP_001393878.1;extra_copy_number=0
CM058242.1	Liftoff	CDS	14566756	14566890	.	-	.	ID=cds-NP_001393878.1;Parent=rna-NM_001406949.1;Dbxref=GeneID:14007,GenBank:NP_001393878.1,MGI:MGI:1338822;Name=NP_001393878.1;Note=isoform 35 is encoded by transcript variant 54;gbkey=CDS;gene=Celf2;product=CUGBP Elav-like family member 2 isoform 35;protein_id=NP_001393878.1;extra_copy_number=0
CM058242.1	Liftoff	CDS	14580822	14580885	.	-	.	ID=cds-NP_001393878.1;Parent=rna-NM_001406949.1;Dbxref=GeneID:14007,GenBank:NP_001393878.1,MGI:MGI:1338822;Name=NP_001393878.1;Note=isoform 35 is encoded by transcript variant 54;gbkey=CDS;gene=Celf2;product=CUGBP Elav-like family member 2 isoform 35;protein_id=NP_001393878.1;extra_copy_number=0
CM058242.1	Liftoff	CDS	14584812	14584883	.	-	.	ID=cds-NP_001393878.1;Parent=rna-NM_001406949.1;Dbxref=GeneID:14007,GenBank:NP_001393878.1,MGI:MGI:1338822;Name=NP_001393878.1;Note=isoform 35 is encoded by transcript variant 54;gbkey=CDS;gene=Celf2;product=CUGBP Elav-like family member 2 isoform 35;protein_id=NP_001393878.1;extra_copy_number=0
CM058242.1	Liftoff	mRNA	14520465	14853488	.	-	.	ID=rna-NM_001406950.1;Parent=gene-Celf2;Dbxref=GeneID:14007,GenBank:NM_001406950.1,MGI:MGI:1338822;Name=NM_001406950.1;gbkey=mRNA;gene=Celf2;product=CUGBP%2C Elav-like family member 2%2C transcript variant 55;transcript_id=NM_001406950.1;matches_ref_protein=True;valid_ORF=True;extra_copy_number=0
CM058242.1	Liftoff	exon	14520465	14526448	.	-	.	ID=exon-NM_001406950.1-13;Parent=rna-NM_001406950.1;Dbxref=GeneID:14007,GenBank:NM_001406950.1,MGI:MGI:1338822;gbkey=mRNA;gene=Celf2;product=CUGBP%2C Elav-like family member 2%2C transcript variant 55;transcript_id=NM_001406950.1;extra_copy_number=0
CM058242.1	Liftoff	exon	14527815	14527986	.	-	.	ID=exon-NM_001406950.1-12;Parent=rna-NM_001406950.1;Dbxref=GeneID:14007,GenBank:NM_001406950.1,MGI:MGI:1338822;gbkey=mRNA;gene=Celf2;product=CUGBP%2C Elav-like family member 2%2C transcript variant 55;transcript_id=NM_001406950.1;extra_copy_number=0
CM058242.1	Liftoff	exon	14534558	14534737	.	-	.	ID=exon-NM_001406950.1-11;Parent=rna-NM_001406950.1;Dbxref=GeneID:14007,GenBank:NM_001406950.1,MGI:MGI:1338822;gbkey=mRNA;gene=Celf2;product=CUGBP%2C Elav-like family member 2%2C transcript variant 55;transcript_id=NM_001406950.1;extra_copy_number=0
CM058242.1	Liftoff	exon	14541446	14541565	.	-	.	ID=exon-NM_001406950.1-10;Parent=rna-NM_001406950.1;Dbxref=GeneID:14007,GenBank:NM_001406950.1,MGI:MGI:1338822;gbkey=mRNA;gene=Celf2;product=CUGBP%2C Elav-like family member 2%2C transcript variant 55;transcript_id=NM_001406950.1;extra_copy_number=0
CM058242.1	Liftoff	exon	14566756	14566890	.	-	.	ID=exon-NM_001406950.1-9;Parent=rna-NM_001406950.1;Dbxref=GeneID:14007,GenBank:NM_001406950.1,MGI:MGI:1338822;gbkey=mRNA;gene=Celf2;product=CUGBP%2C Elav-like family member 2%2C transcript variant 55;transcript_id=NM_001406950.1;extra_copy_number=0
CM058242.1	Liftoff	exon	14580822	14580885	.	-	.	ID=exon-NM_001406950.1-8;Parent=rna-NM_001406950.1;Dbxref=GeneID:14007,GenBank:NM_001406950.1,MGI:MGI:1338822;gbkey=mRNA;gene=Celf2;product=CUGBP%2C Elav-like family member 2%2C transcript variant 55;transcript_id=NM_001406950.1;extra_copy_number=0
CM058242.1	Liftoff	exon	14584812	14584970	.	-	.	ID=exon-NM_001406950.1-7;Parent=rna-NM_001406950.1;Dbxref=GeneID:14007,GenBank:NM_001406950.1,MGI:MGI:1338822;gbkey=mRNA;gene=Celf2;product=CUGBP%2C Elav-like family member 2%2C transcript variant 55;transcript_id=NM_001406950.1;extra_copy_number=0
CM058242.1	Liftoff	exon	14588670	14588749	.	-	.	ID=exon-NM_001406950.1-6;Parent=rna-NM_001406950.1;Dbxref=GeneID:14007,GenBank:NM_001406950.1,MGI:MGI:1338822;gbkey=mRNA;gene=Celf2;product=CUGBP%2C Elav-like family member 2%2C transcript variant 55;transcript_id=NM_001406950.1;extra_copy_number=0
CM058242.1	Liftoff	exon	14596476	14596610	.	-	.	ID=exon-NM_001406950.1-5;Parent=rna-NM_001406950.1;Dbxref=GeneID:14007,GenBank:NM_001406950.1,MGI:MGI:1338822;gbkey=mRNA;gene=Celf2;product=CUGBP%2C Elav-like family member 2%2C transcript variant 55;transcript_id=NM_001406950.1;extra_copy_number=0
CM058242.1	Liftoff	exon	14605459	14605507	.	-	.	ID=exon-NM_001406950.1-4;Parent=rna-NM_001406950.1;Dbxref=GeneID:14007,GenBank:NM_001406950.1,MGI:MGI:1338822;gbkey=mRNA;gene=Celf2;product=CUGBP%2C Elav-like family member 2%2C transcript variant 55;transcript_id=NM_001406950.1;extra_copy_number=0
CM058242.1	Liftoff	exon	14644909	14644991	.	-	.	ID=exon-NM_001406950.1-3;Parent=rna-NM_001406950.1;Dbxref=GeneID:14007,GenBank:NM_001406950.1,MGI:MGI:1338822;gbkey=mRNA;gene=Celf2;product=CUGBP%2C Elav-like family member 2%2C transcript variant 55;transcript_id=NM_001406950.1;extra_copy_number=0
CM058242.1	Liftoff	exon	14702215	14702411	.	-	.	ID=exon-NM_001406950.1-2;Parent=rna-NM_001406950.1;Dbxref=GeneID:14007,GenBank:NM_001406950.1,MGI:MGI:1338822;gbkey=mRNA;gene=Celf2;product=CUGBP%2C Elav-like family member 2%2C transcript variant 55;transcript_id=NM_001406950.1;extra_copy_number=0
CM058242.1	Liftoff	exon	14853157	14853488	.	-	.	ID=exon-NM_001406950.1-1;Parent=rna-NM_001406950.1;Dbxref=GeneID:14007,GenBank:NM_001406950.1,MGI:MGI:1338822;gbkey=mRNA;gene=Celf2;product=CUGBP%2C Elav-like family member 2%2C transcript variant 55;transcript_id=NM_001406950.1;extra_copy_number=0
CM058242.1	Liftoff	CDS	14527859	14527986	.	-	.	ID=cds-NP_001393879.1;Parent=rna-NM_001406950.1;Dbxref=GeneID:14007,GenBank:NP_001393879.1,MGI:MGI:1338822;Name=NP_001393879.1;Note=isoform 29 is encoded by transcript variant 55;gbkey=CDS;gene=Celf2;product=CUGBP Elav-like family member 2 isoform 29;protein_id=NP_001393879.1;extra_copy_number=0
CM058242.1	Liftoff	CDS	14534558	14534737	.	-	.	ID=cds-NP_001393879.1;Parent=rna-NM_001406950.1;Dbxref=GeneID:14007,GenBank:NP_001393879.1,MGI:MGI:1338822;Name=NP_001393879.1;Note=isoform 29 is encoded by transcript variant 55;gbkey=CDS;gene=Celf2;product=CUGBP Elav-like family member 2 isoform 29;protein_id=NP_001393879.1;extra_copy_number=0
CM058242.1	Liftoff	CDS	14541446	14541565	.	-	.	ID=cds-NP_001393879.1;Parent=rna-NM_001406950.1;Dbxref=GeneID:14007,GenBank:NP_001393879.1,MGI:MGI:1338822;Name=NP_001393879.1;Note=isoform 29 is encoded by transcript variant 55;gbkey=CDS;gene=Celf2;product=CUGBP Elav-like family member 2 isoform 29;protein_id=NP_001393879.1;extra_copy_number=0
CM058242.1	Liftoff	CDS	14566756	14566890	.	-	.	ID=cds-NP_001393879.1;Parent=rna-NM_001406950.1;Dbxref=GeneID:14007,GenBank:NP_001393879.1,MGI:MGI:1338822;Name=NP_001393879.1;Note=isoform 29 is encoded by transcript variant 55;gbkey=CDS;gene=Celf2;product=CUGBP Elav-like family member 2 isoform 29;protein_id=NP_001393879.1;extra_copy_number=0
CM058242.1	Liftoff	CDS	14580822	14580885	.	-	.	ID=cds-NP_001393879.1;Parent=rna-NM_001406950.1;Dbxref=GeneID:14007,GenBank:NP_001393879.1,MGI:MGI:1338822;Name=NP_001393879.1;Note=isoform 29 is encoded by transcript variant 55;gbkey=CDS;gene=Celf2;product=CUGBP Elav-like family member 2 isoform 29;protein_id=NP_001393879.1;extra_copy_number=0
CM058242.1	Liftoff	CDS	14584812	14584970	.	-	.	ID=cds-NP_001393879.1;Parent=rna-NM_001406950.1;Dbxref=GeneID:14007,GenBank:NP_001393879.1,MGI:MGI:1338822;Name=NP_001393879.1;Note=isoform 29 is encoded by transcript variant 55;gbkey=CDS;gene=Celf2;product=CUGBP Elav-like family member 2 isoform 29;protein_id=NP_001393879.1;extra_copy_number=0
CM058242.1	Liftoff	CDS	14588670	14588749	.	-	.	ID=cds-NP_001393879.1;Parent=rna-NM_001406950.1;Dbxref=GeneID:14007,GenBank:NP_001393879.1,MGI:MGI:1338822;Name=NP_001393879.1;Note=isoform 29 is encoded by transcript variant 55;gbkey=CDS;gene=Celf2;product=CUGBP Elav-like family member 2 isoform 29;protein_id=NP_001393879.1;extra_copy_number=0
CM058242.1	Liftoff	CDS	14596476	14596610	.	-	.	ID=cds-NP_001393879.1;Parent=rna-NM_001406950.1;Dbxref=GeneID:14007,GenBank:NP_001393879.1,MGI:MGI:1338822;Name=NP_001393879.1;Note=isoform 29 is encoded by transcript variant 55;gbkey=CDS;gene=Celf2;product=CUGBP Elav-like family member 2 isoform 29;protein_id=NP_001393879.1;extra_copy_number=0
CM058242.1	Liftoff	CDS	14605459	14605507	.	-	.	ID=cds-NP_001393879.1;Parent=rna-NM_001406950.1;Dbxref=GeneID:14007,GenBank:NP_001393879.1,MGI:MGI:1338822;Name=NP_001393879.1;Note=isoform 29 is encoded by transcript variant 55;gbkey=CDS;gene=Celf2;product=CUGBP Elav-like family member 2 isoform 29;protein_id=NP_001393879.1;extra_copy_number=0
CM058242.1	Liftoff	CDS	14644909	14644991	.	-	.	ID=cds-NP_001393879.1;Parent=rna-NM_001406950.1;Dbxref=GeneID:14007,GenBank:NP_001393879.1,MGI:MGI:1338822;Name=NP_001393879.1;Note=isoform 29 is encoded by transcript variant 55;gbkey=CDS;gene=Celf2;product=CUGBP Elav-like family member 2 isoform 29;protein_id=NP_001393879.1;extra_copy_number=0
CM058242.1	Liftoff	CDS	14702215	14702411	.	-	.	ID=cds-NP_001393879.1;Parent=rna-NM_001406950.1;Dbxref=GeneID:14007,GenBank:NP_001393879.1,MGI:MGI:1338822;Name=NP_001393879.1;Note=isoform 29 is encoded by transcript variant 55;gbkey=CDS;gene=Celf2;product=CUGBP Elav-like family member 2 isoform 29;protein_id=NP_001393879.1;extra_copy_number=0
CM058242.1	Liftoff	CDS	14853157	14853230	.	-	.	ID=cds-NP_001393879.1;Parent=rna-NM_001406950.1;Dbxref=GeneID:14007,GenBank:NP_001393879.1,MGI:MGI:1338822;Name=NP_001393879.1;Note=isoform 29 is encoded by transcript variant 55;gbkey=CDS;gene=Celf2;product=CUGBP Elav-like family member 2 isoform 29;protein_id=NP_001393879.1;extra_copy_number=0
CM058242.1	Liftoff	mRNA	14520465	14853488	.	-	.	ID=rna-NM_001406951.1;Parent=gene-Celf2;Dbxref=GeneID:14007,GenBank:NM_001406951.1,MGI:MGI:1338822;Name=NM_001406951.1;gbkey=mRNA;gene=Celf2;product=CUGBP%2C Elav-like family member 2%2C transcript variant 56;transcript_id=NM_001406951.1;matches_ref_protein=True;valid_ORF=True;extra_copy_number=0
CM058242.1	Liftoff	exon	14520465	14527986	.	-	.	ID=exon-NM_001406951.1-13;Parent=rna-NM_001406951.1;Dbxref=GeneID:14007,GenBank:NM_001406951.1,MGI:MGI:1338822;gbkey=mRNA;gene=Celf2;product=CUGBP%2C Elav-like family member 2%2C transcript variant 56;transcript_id=NM_001406951.1;extra_copy_number=0
CM058242.1	Liftoff	exon	14530605	14530748	.	-	.	ID=exon-NM_001406951.1-12;Parent=rna-NM_001406951.1;Dbxref=GeneID:14007,GenBank:NM_001406951.1,MGI:MGI:1338822;gbkey=mRNA;gene=Celf2;product=CUGBP%2C Elav-like family member 2%2C transcript variant 56;transcript_id=NM_001406951.1;extra_copy_number=0
CM058242.1	Liftoff	exon	14534558	14534737	.	-	.	ID=exon-NM_001406951.1-11;Parent=rna-NM_001406951.1;Dbxref=GeneID:14007,GenBank:NM_001406951.1,MGI:MGI:1338822;gbkey=mRNA;gene=Celf2;product=CUGBP%2C Elav-like family member 2%2C transcript variant 56;transcript_id=NM_001406951.1;extra_copy_number=0
CM058242.1	Liftoff	exon	14541434	14541565	.	-	.	ID=exon-NM_001406951.1-10;Parent=rna-NM_001406951.1;Dbxref=GeneID:14007,GenBank:NM_001406951.1,MGI:MGI:1338822;gbkey=mRNA;gene=Celf2;product=CUGBP%2C Elav-like family member 2%2C transcript variant 56;transcript_id=NM_001406951.1;extra_copy_number=0
CM058242.1	Liftoff	exon	14566756	14566890	.	-	.	ID=exon-NM_001406951.1-9;Parent=rna-NM_001406951.1;Dbxref=GeneID:14007,GenBank:NM_001406951.1,MGI:MGI:1338822;gbkey=mRNA;gene=Celf2;product=CUGBP%2C Elav-like family member 2%2C transcript variant 56;transcript_id=NM_001406951.1;extra_copy_number=0
CM058242.1	Liftoff	exon	14580822	14580885	.	-	.	ID=exon-NM_001406951.1-8;Parent=rna-NM_001406951.1;Dbxref=GeneID:14007,GenBank:NM_001406951.1,MGI:MGI:1338822;gbkey=mRNA;gene=Celf2;product=CUGBP%2C Elav-like family member 2%2C transcript variant 56;transcript_id=NM_001406951.1;extra_copy_number=0
CM058242.1	Liftoff	exon	14584812	14584970	.	-	.	ID=exon-NM_001406951.1-7;Parent=rna-NM_001406951.1;Dbxref=GeneID:14007,GenBank:NM_001406951.1,MGI:MGI:1338822;gbkey=mRNA;gene=Celf2;product=CUGBP%2C Elav-like family member 2%2C transcript variant 56;transcript_id=NM_001406951.1;extra_copy_number=0
CM058242.1	Liftoff	exon	14588670	14588749	.	-	.	ID=exon-NM_001406951.1-6;Parent=rna-NM_001406951.1;Dbxref=GeneID:14007,GenBank:NM_001406951.1,MGI:MGI:1338822;gbkey=mRNA;gene=Celf2;product=CUGBP%2C Elav-like family member 2%2C transcript variant 56;transcript_id=NM_001406951.1;extra_copy_number=0
CM058242.1	Liftoff	exon	14596476	14596610	.	-	.	ID=exon-NM_001406951.1-5;Parent=rna-NM_001406951.1;Dbxref=GeneID:14007,GenBank:NM_001406951.1,MGI:MGI:1338822;gbkey=mRNA;gene=Celf2;product=CUGBP%2C Elav-like family member 2%2C transcript variant 56;transcript_id=NM_001406951.1;extra_copy_number=0
CM058242.1	Liftoff	exon	14605459	14605507	.	-	.	ID=exon-NM_001406951.1-4;Parent=rna-NM_001406951.1;Dbxref=GeneID:14007,GenBank:NM_001406951.1,MGI:MGI:1338822;gbkey=mRNA;gene=Celf2;product=CUGBP%2C Elav-like family member 2%2C transcript variant 56;transcript_id=NM_001406951.1;extra_copy_number=0
CM058242.1	Liftoff	exon	14644909	14644991	.	-	.	ID=exon-NM_001406951.1-3;Parent=rna-NM_001406951.1;Dbxref=GeneID:14007,GenBank:NM_001406951.1,MGI:MGI:1338822;gbkey=mRNA;gene=Celf2;product=CUGBP%2C Elav-like family member 2%2C transcript variant 56;transcript_id=NM_001406951.1;extra_copy_number=0
CM058242.1	Liftoff	exon	14702215	14702411	.	-	.	ID=exon-NM_001406951.1-2;Parent=rna-NM_001406951.1;Dbxref=GeneID:14007,GenBank:NM_001406951.1,MGI:MGI:1338822;gbkey=mRNA;gene=Celf2;product=CUGBP%2C Elav-like family member 2%2C transcript variant 56;transcript_id=NM_001406951.1;extra_copy_number=0
CM058242.1	Liftoff	exon	14853157	14853488	.	-	.	ID=exon-NM_001406951.1-1;Parent=rna-NM_001406951.1;Dbxref=GeneID:14007,GenBank:NM_001406951.1,MGI:MGI:1338822;gbkey=mRNA;gene=Celf2;product=CUGBP%2C Elav-like family member 2%2C transcript variant 56;transcript_id=NM_001406951.1;extra_copy_number=0
CM058242.1	Liftoff	CDS	14527859	14527986	.	-	.	ID=cds-NP_001393880.1;Parent=rna-NM_001406951.1;Dbxref=GeneID:14007,GenBank:NP_001393880.1,MGI:MGI:1338822;Name=NP_001393880.1;Note=isoform 15 is encoded by transcript variant 56;gbkey=CDS;gene=Celf2;product=CUGBP Elav-like family member 2 isoform 15;protein_id=NP_001393880.1;extra_copy_number=0
CM058242.1	Liftoff	CDS	14530605	14530748	.	-	.	ID=cds-NP_001393880.1;Parent=rna-NM_001406951.1;Dbxref=GeneID:14007,GenBank:NP_001393880.1,MGI:MGI:1338822;Name=NP_001393880.1;Note=isoform 15 is encoded by transcript variant 56;gbkey=CDS;gene=Celf2;product=CUGBP Elav-like family member 2 isoform 15;protein_id=NP_001393880.1;extra_copy_number=0
CM058242.1	Liftoff	CDS	14534558	14534737	.	-	.	ID=cds-NP_001393880.1;Parent=rna-NM_001406951.1;Dbxref=GeneID:14007,GenBank:NP_001393880.1,MGI:MGI:1338822;Name=NP_001393880.1;Note=isoform 15 is encoded by transcript variant 56;gbkey=CDS;gene=Celf2;product=CUGBP Elav-like family member 2 isoform 15;protein_id=NP_001393880.1;extra_copy_number=0
CM058242.1	Liftoff	CDS	14541434	14541565	.	-	.	ID=cds-NP_001393880.1;Parent=rna-NM_001406951.1;Dbxref=GeneID:14007,GenBank:NP_001393880.1,MGI:MGI:1338822;Name=NP_001393880.1;Note=isoform 15 is encoded by transcript variant 56;gbkey=CDS;gene=Celf2;product=CUGBP Elav-like family member 2 isoform 15;protein_id=NP_001393880.1;extra_copy_number=0
CM058242.1	Liftoff	CDS	14566756	14566890	.	-	.	ID=cds-NP_001393880.1;Parent=rna-NM_001406951.1;Dbxref=GeneID:14007,GenBank:NP_001393880.1,MGI:MGI:1338822;Name=NP_001393880.1;Note=isoform 15 is encoded by transcript variant 56;gbkey=CDS;gene=Celf2;product=CUGBP Elav-like family member 2 isoform 15;protein_id=NP_001393880.1;extra_copy_number=0
CM058242.1	Liftoff	CDS	14580822	14580885	.	-	.	ID=cds-NP_001393880.1;Parent=rna-NM_001406951.1;Dbxref=GeneID:14007,GenBank:NP_001393880.1,MGI:MGI:1338822;Name=NP_001393880.1;Note=isoform 15 is encoded by transcript variant 56;gbkey=CDS;gene=Celf2;product=CUGBP Elav-like family member 2 isoform 15;protein_id=NP_001393880.1;extra_copy_number=0
CM058242.1	Liftoff	CDS	14584812	14584970	.	-	.	ID=cds-NP_001393880.1;Parent=rna-NM_001406951.1;Dbxref=GeneID:14007,GenBank:NP_001393880.1,MGI:MGI:1338822;Name=NP_001393880.1;Note=isoform 15 is encoded by transcript variant 56;gbkey=CDS;gene=Celf2;product=CUGBP Elav-like family member 2 isoform 15;protein_id=NP_001393880.1;extra_copy_number=0
CM058242.1	Liftoff	CDS	14588670	14588749	.	-	.	ID=cds-NP_001393880.1;Parent=rna-NM_001406951.1;Dbxref=GeneID:14007,GenBank:NP_001393880.1,MGI:MGI:1338822;Name=NP_001393880.1;Note=isoform 15 is encoded by transcript variant 56;gbkey=CDS;gene=Celf2;product=CUGBP Elav-like family member 2 isoform 15;protein_id=NP_001393880.1;extra_copy_number=0
CM058242.1	Liftoff	CDS	14596476	14596610	.	-	.	ID=cds-NP_001393880.1;Parent=rna-NM_001406951.1;Dbxref=GeneID:14007,GenBank:NP_001393880.1,MGI:MGI:1338822;Name=NP_001393880.1;Note=isoform 15 is encoded by transcript variant 56;gbkey=CDS;gene=Celf2;product=CUGBP Elav-like family member 2 isoform 15;protein_id=NP_001393880.1;extra_copy_number=0
CM058242.1	Liftoff	CDS	14605459	14605507	.	-	.	ID=cds-NP_001393880.1;Parent=rna-NM_001406951.1;Dbxref=GeneID:14007,GenBank:NP_001393880.1,MGI:MGI:1338822;Name=NP_001393880.1;Note=isoform 15 is encoded by transcript variant 56;gbkey=CDS;gene=Celf2;product=CUGBP Elav-like family member 2 isoform 15;protein_id=NP_001393880.1;extra_copy_number=0
CM058242.1	Liftoff	CDS	14644909	14644991	.	-	.	ID=cds-NP_001393880.1;Parent=rna-NM_001406951.1;Dbxref=GeneID:14007,GenBank:NP_001393880.1,MGI:MGI:1338822;Name=NP_001393880.1;Note=isoform 15 is encoded by transcript variant 56;gbkey=CDS;gene=Celf2;product=CUGBP Elav-like family member 2 isoform 15;protein_id=NP_001393880.1;extra_copy_number=0
CM058242.1	Liftoff	CDS	14702215	14702411	.	-	.	ID=cds-NP_001393880.1;Parent=rna-NM_001406951.1;Dbxref=GeneID:14007,GenBank:NP_001393880.1,MGI:MGI:1338822;Name=NP_001393880.1;Note=isoform 15 is encoded by transcript variant 56;gbkey=CDS;gene=Celf2;product=CUGBP Elav-like family member 2 isoform 15;protein_id=NP_001393880.1;extra_copy_number=0
CM058242.1	Liftoff	CDS	14853157	14853230	.	-	.	ID=cds-NP_001393880.1;Parent=rna-NM_001406951.1;Dbxref=GeneID:14007,GenBank:NP_001393880.1,MGI:MGI:1338822;Name=NP_001393880.1;Note=isoform 15 is encoded by transcript variant 56;gbkey=CDS;gene=Celf2;product=CUGBP Elav-like family member 2 isoform 15;protein_id=NP_001393880.1;extra_copy_number=0
CM058242.1	Liftoff	mRNA	14520465	14853488	.	-	.	ID=rna-NM_001406952.1;Parent=gene-Celf2;Dbxref=GeneID:14007,GenBank:NM_001406952.1,MGI:MGI:1338822;Name=NM_001406952.1;gbkey=mRNA;gene=Celf2;product=CUGBP%2C Elav-like family member 2%2C transcript variant 57;transcript_id=NM_001406952.1;matches_ref_protein=True;valid_ORF=True;extra_copy_number=0
CM058242.1	Liftoff	exon	14520465	14527986	.	-	.	ID=exon-NM_001406952.1-13;Parent=rna-NM_001406952.1;Dbxref=GeneID:14007,GenBank:NM_001406952.1,MGI:MGI:1338822;gbkey=mRNA;gene=Celf2;product=CUGBP%2C Elav-like family member 2%2C transcript variant 57;transcript_id=NM_001406952.1;extra_copy_number=0
CM058242.1	Liftoff	exon	14530605	14530748	.	-	.	ID=exon-NM_001406952.1-12;Parent=rna-NM_001406952.1;Dbxref=GeneID:14007,GenBank:NM_001406952.1,MGI:MGI:1338822;gbkey=mRNA;gene=Celf2;product=CUGBP%2C Elav-like family member 2%2C transcript variant 57;transcript_id=NM_001406952.1;extra_copy_number=0
CM058242.1	Liftoff	exon	14534558	14534755	.	-	.	ID=exon-NM_001406952.1-11;Parent=rna-NM_001406952.1;Dbxref=GeneID:14007,GenBank:NM_001406952.1,MGI:MGI:1338822;gbkey=mRNA;gene=Celf2;product=CUGBP%2C Elav-like family member 2%2C transcript variant 57;transcript_id=NM_001406952.1;extra_copy_number=0
CM058242.1	Liftoff	exon	14541446	14541565	.	-	.	ID=exon-NM_001406952.1-10;Parent=rna-NM_001406952.1;Dbxref=GeneID:14007,GenBank:NM_001406952.1,MGI:MGI:1338822;gbkey=mRNA;gene=Celf2;product=CUGBP%2C Elav-like family member 2%2C transcript variant 57;transcript_id=NM_001406952.1;extra_copy_number=0
CM058242.1	Liftoff	exon	14566756	14566890	.	-	.	ID=exon-NM_001406952.1-9;Parent=rna-NM_001406952.1;Dbxref=GeneID:14007,GenBank:NM_001406952.1,MGI:MGI:1338822;gbkey=mRNA;gene=Celf2;product=CUGBP%2C Elav-like family member 2%2C transcript variant 57;transcript_id=NM_001406952.1;extra_copy_number=0
CM058242.1	Liftoff	exon	14580822	14580885	.	-	.	ID=exon-NM_001406952.1-8;Parent=rna-NM_001406952.1;Dbxref=GeneID:14007,GenBank:NM_001406952.1,MGI:MGI:1338822;gbkey=mRNA;gene=Celf2;product=CUGBP%2C Elav-like family member 2%2C transcript variant 57;transcript_id=NM_001406952.1;extra_copy_number=0
CM058242.1	Liftoff	exon	14584812	14584970	.	-	.	ID=exon-NM_001406952.1-7;Parent=rna-NM_001406952.1;Dbxref=GeneID:14007,GenBank:NM_001406952.1,MGI:MGI:1338822;gbkey=mRNA;gene=Celf2;product=CUGBP%2C Elav-like family member 2%2C transcript variant 57;transcript_id=NM_001406952.1;extra_copy_number=0
CM058242.1	Liftoff	exon	14588670	14588749	.	-	.	ID=exon-NM_001406952.1-6;Parent=rna-NM_001406952.1;Dbxref=GeneID:14007,GenBank:NM_001406952.1,MGI:MGI:1338822;gbkey=mRNA;gene=Celf2;product=CUGBP%2C Elav-like family member 2%2C transcript variant 57;transcript_id=NM_001406952.1;extra_copy_number=0
CM058242.1	Liftoff	exon	14596476	14596610	.	-	.	ID=exon-NM_001406952.1-5;Parent=rna-NM_001406952.1;Dbxref=GeneID:14007,GenBank:NM_001406952.1,MGI:MGI:1338822;gbkey=mRNA;gene=Celf2;product=CUGBP%2C Elav-like family member 2%2C transcript variant 57;transcript_id=NM_001406952.1;extra_copy_number=0
CM058242.1	Liftoff	exon	14605459	14605507	.	-	.	ID=exon-NM_001406952.1-4;Parent=rna-NM_001406952.1;Dbxref=GeneID:14007,GenBank:NM_001406952.1,MGI:MGI:1338822;gbkey=mRNA;gene=Celf2;product=CUGBP%2C Elav-like family member 2%2C transcript variant 57;transcript_id=NM_001406952.1;extra_copy_number=0
CM058242.1	Liftoff	exon	14644909	14644991	.	-	.	ID=exon-NM_001406952.1-3;Parent=rna-NM_001406952.1;Dbxref=GeneID:14007,GenBank:NM_001406952.1,MGI:MGI:1338822;gbkey=mRNA;gene=Celf2;product=CUGBP%2C Elav-like family member 2%2C transcript variant 57;transcript_id=NM_001406952.1;extra_copy_number=0
CM058242.1	Liftoff	exon	14702215	14702411	.	-	.	ID=exon-NM_001406952.1-2;Parent=rna-NM_001406952.1;Dbxref=GeneID:14007,GenBank:NM_001406952.1,MGI:MGI:1338822;gbkey=mRNA;gene=Celf2;product=CUGBP%2C Elav-like family member 2%2C transcript variant 57;transcript_id=NM_001406952.1;extra_copy_number=0
CM058242.1	Liftoff	exon	14853157	14853488	.	-	.	ID=exon-NM_001406952.1-1;Parent=rna-NM_001406952.1;Dbxref=GeneID:14007,GenBank:NM_001406952.1,MGI:MGI:1338822;gbkey=mRNA;gene=Celf2;product=CUGBP%2C Elav-like family member 2%2C transcript variant 57;transcript_id=NM_001406952.1;extra_copy_number=0
CM058242.1	Liftoff	CDS	14527859	14527986	.	-	.	ID=cds-NP_001393881.1;Parent=rna-NM_001406952.1;Dbxref=GeneID:14007,GenBank:NP_001393881.1,MGI:MGI:1338822;Name=NP_001393881.1;Note=isoform 14 is encoded by transcript variant 57;gbkey=CDS;gene=Celf2;product=CUGBP Elav-like family member 2 isoform 14;protein_id=NP_001393881.1;extra_copy_number=0
CM058242.1	Liftoff	CDS	14530605	14530748	.	-	.	ID=cds-NP_001393881.1;Parent=rna-NM_001406952.1;Dbxref=GeneID:14007,GenBank:NP_001393881.1,MGI:MGI:1338822;Name=NP_001393881.1;Note=isoform 14 is encoded by transcript variant 57;gbkey=CDS;gene=Celf2;product=CUGBP Elav-like family member 2 isoform 14;protein_id=NP_001393881.1;extra_copy_number=0
CM058242.1	Liftoff	CDS	14534558	14534755	.	-	.	ID=cds-NP_001393881.1;Parent=rna-NM_001406952.1;Dbxref=GeneID:14007,GenBank:NP_001393881.1,MGI:MGI:1338822;Name=NP_001393881.1;Note=isoform 14 is encoded by transcript variant 57;gbkey=CDS;gene=Celf2;product=CUGBP Elav-like family member 2 isoform 14;protein_id=NP_001393881.1;extra_copy_number=0
CM058242.1	Liftoff	CDS	14541446	14541565	.	-	.	ID=cds-NP_001393881.1;Parent=rna-NM_001406952.1;Dbxref=GeneID:14007,GenBank:NP_001393881.1,MGI:MGI:1338822;Name=NP_001393881.1;Note=isoform 14 is encoded by transcript variant 57;gbkey=CDS;gene=Celf2;product=CUGBP Elav-like family member 2 isoform 14;protein_id=NP_001393881.1;extra_copy_number=0
CM058242.1	Liftoff	CDS	14566756	14566890	.	-	.	ID=cds-NP_001393881.1;Parent=rna-NM_001406952.1;Dbxref=GeneID:14007,GenBank:NP_001393881.1,MGI:MGI:1338822;Name=NP_001393881.1;Note=isoform 14 is encoded by transcript variant 57;gbkey=CDS;gene=Celf2;product=CUGBP Elav-like family member 2 isoform 14;protein_id=NP_001393881.1;extra_copy_number=0
CM058242.1	Liftoff	CDS	14580822	14580885	.	-	.	ID=cds-NP_001393881.1;Parent=rna-NM_001406952.1;Dbxref=GeneID:14007,GenBank:NP_001393881.1,MGI:MGI:1338822;Name=NP_001393881.1;Note=isoform 14 is encoded by transcript variant 57;gbkey=CDS;gene=Celf2;product=CUGBP Elav-like family member 2 isoform 14;protein_id=NP_001393881.1;extra_copy_number=0
CM058242.1	Liftoff	CDS	14584812	14584970	.	-	.	ID=cds-NP_001393881.1;Parent=rna-NM_001406952.1;Dbxref=GeneID:14007,GenBank:NP_001393881.1,MGI:MGI:1338822;Name=NP_001393881.1;Note=isoform 14 is encoded by transcript variant 57;gbkey=CDS;gene=Celf2;product=CUGBP Elav-like family member 2 isoform 14;protein_id=NP_001393881.1;extra_copy_number=0
CM058242.1	Liftoff	CDS	14588670	14588749	.	-	.	ID=cds-NP_001393881.1;Parent=rna-NM_001406952.1;Dbxref=GeneID:14007,GenBank:NP_001393881.1,MGI:MGI:1338822;Name=NP_001393881.1;Note=isoform 14 is encoded by transcript variant 57;gbkey=CDS;gene=Celf2;product=CUGBP Elav-like family member 2 isoform 14;protein_id=NP_001393881.1;extra_copy_number=0
CM058242.1	Liftoff	CDS	14596476	14596610	.	-	.	ID=cds-NP_001393881.1;Parent=rna-NM_001406952.1;Dbxref=GeneID:14007,GenBank:NP_001393881.1,MGI:MGI:1338822;Name=NP_001393881.1;Note=isoform 14 is encoded by transcript variant 57;gbkey=CDS;gene=Celf2;product=CUGBP Elav-like family member 2 isoform 14;protein_id=NP_001393881.1;extra_copy_number=0
CM058242.1	Liftoff	CDS	14605459	14605507	.	-	.	ID=cds-NP_001393881.1;Parent=rna-NM_001406952.1;Dbxref=GeneID:14007,GenBank:NP_001393881.1,MGI:MGI:1338822;Name=NP_001393881.1;Note=isoform 14 is encoded by transcript variant 57;gbkey=CDS;gene=Celf2;product=CUGBP Elav-like family member 2 isoform 14;protein_id=NP_001393881.1;extra_copy_number=0
CM058242.1	Liftoff	CDS	14644909	14644991	.	-	.	ID=cds-NP_001393881.1;Parent=rna-NM_001406952.1;Dbxref=GeneID:14007,GenBank:NP_001393881.1,MGI:MGI:1338822;Name=NP_001393881.1;Note=isoform 14 is encoded by transcript variant 57;gbkey=CDS;gene=Celf2;product=CUGBP Elav-like family member 2 isoform 14;protein_id=NP_001393881.1;extra_copy_number=0
CM058242.1	Liftoff	CDS	14702215	14702411	.	-	.	ID=cds-NP_001393881.1;Parent=rna-NM_001406952.1;Dbxref=GeneID:14007,GenBank:NP_001393881.1,MGI:MGI:1338822;Name=NP_001393881.1;Note=isoform 14 is encoded by transcript variant 57;gbkey=CDS;gene=Celf2;product=CUGBP Elav-like family member 2 isoform 14;protein_id=NP_001393881.1;extra_copy_number=0
CM058242.1	Liftoff	CDS	14853157	14853230	.	-	.	ID=cds-NP_001393881.1;Parent=rna-NM_001406952.1;Dbxref=GeneID:14007,GenBank:NP_001393881.1,MGI:MGI:1338822;Name=NP_001393881.1;Note=isoform 14 is encoded by transcript variant 57;gbkey=CDS;gene=Celf2;product=CUGBP Elav-like family member 2 isoform 14;protein_id=NP_001393881.1;extra_copy_number=0
CM058242.1	Liftoff	mRNA	14520465	14853488	.	-	.	ID=rna-NM_001406953.1;Parent=gene-Celf2;Dbxref=GeneID:14007,GenBank:NM_001406953.1,MGI:MGI:1338822;Name=NM_001406953.1;gbkey=mRNA;gene=Celf2;product=CUGBP%2C Elav-like family member 2%2C transcript variant 58;transcript_id=NM_001406953.1;matches_ref_protein=True;valid_ORF=True;extra_copy_number=0
CM058242.1	Liftoff	exon	14520465	14526448	.	-	.	ID=exon-NM_001406953.1-14;Parent=rna-NM_001406953.1;Dbxref=GeneID:14007,GenBank:NM_001406953.1,MGI:MGI:1338822;gbkey=mRNA;gene=Celf2;product=CUGBP%2C Elav-like family member 2%2C transcript variant 58;transcript_id=NM_001406953.1;extra_copy_number=0
CM058242.1	Liftoff	exon	14527815	14527986	.	-	.	ID=exon-NM_001406953.1-13;Parent=rna-NM_001406953.1;Dbxref=GeneID:14007,GenBank:NM_001406953.1,MGI:MGI:1338822;gbkey=mRNA;gene=Celf2;product=CUGBP%2C Elav-like family member 2%2C transcript variant 58;transcript_id=NM_001406953.1;extra_copy_number=0
CM058242.1	Liftoff	exon	14530605	14530748	.	-	.	ID=exon-NM_001406953.1-12;Parent=rna-NM_001406953.1;Dbxref=GeneID:14007,GenBank:NM_001406953.1,MGI:MGI:1338822;gbkey=mRNA;gene=Celf2;product=CUGBP%2C Elav-like family member 2%2C transcript variant 58;transcript_id=NM_001406953.1;extra_copy_number=0
CM058242.1	Liftoff	exon	14534558	14534737	.	-	.	ID=exon-NM_001406953.1-11;Parent=rna-NM_001406953.1;Dbxref=GeneID:14007,GenBank:NM_001406953.1,MGI:MGI:1338822;gbkey=mRNA;gene=Celf2;product=CUGBP%2C Elav-like family member 2%2C transcript variant 58;transcript_id=NM_001406953.1;extra_copy_number=0
CM058242.1	Liftoff	exon	14541446	14541565	.	-	.	ID=exon-NM_001406953.1-10;Parent=rna-NM_001406953.1;Dbxref=GeneID:14007,GenBank:NM_001406953.1,MGI:MGI:1338822;gbkey=mRNA;gene=Celf2;product=CUGBP%2C Elav-like family member 2%2C transcript variant 58;transcript_id=NM_001406953.1;extra_copy_number=0
CM058242.1	Liftoff	exon	14566756	14566890	.	-	.	ID=exon-NM_001406953.1-9;Parent=rna-NM_001406953.1;Dbxref=GeneID:14007,GenBank:NM_001406953.1,MGI:MGI:1338822;gbkey=mRNA;gene=Celf2;product=CUGBP%2C Elav-like family member 2%2C transcript variant 58;transcript_id=NM_001406953.1;extra_copy_number=0
CM058242.1	Liftoff	exon	14580822	14580885	.	-	.	ID=exon-NM_001406953.1-8;Parent=rna-NM_001406953.1;Dbxref=GeneID:14007,GenBank:NM_001406953.1,MGI:MGI:1338822;gbkey=mRNA;gene=Celf2;product=CUGBP%2C Elav-like family member 2%2C transcript variant 58;transcript_id=NM_001406953.1;extra_copy_number=0
CM058242.1	Liftoff	exon	14584812	14584970	.	-	.	ID=exon-NM_001406953.1-7;Parent=rna-NM_001406953.1;Dbxref=GeneID:14007,GenBank:NM_001406953.1,MGI:MGI:1338822;gbkey=mRNA;gene=Celf2;product=CUGBP%2C Elav-like family member 2%2C transcript variant 58;transcript_id=NM_001406953.1;extra_copy_number=0
CM058242.1	Liftoff	exon	14588670	14588749	.	-	.	ID=exon-NM_001406953.1-6;Parent=rna-NM_001406953.1;Dbxref=GeneID:14007,GenBank:NM_001406953.1,MGI:MGI:1338822;gbkey=mRNA;gene=Celf2;product=CUGBP%2C Elav-like family member 2%2C transcript variant 58;transcript_id=NM_001406953.1;extra_copy_number=0
CM058242.1	Liftoff	exon	14596476	14596610	.	-	.	ID=exon-NM_001406953.1-5;Parent=rna-NM_001406953.1;Dbxref=GeneID:14007,GenBank:NM_001406953.1,MGI:MGI:1338822;gbkey=mRNA;gene=Celf2;product=CUGBP%2C Elav-like family member 2%2C transcript variant 58;transcript_id=NM_001406953.1;extra_copy_number=0
CM058242.1	Liftoff	exon	14605459	14605507	.	-	.	ID=exon-NM_001406953.1-4;Parent=rna-NM_001406953.1;Dbxref=GeneID:14007,GenBank:NM_001406953.1,MGI:MGI:1338822;gbkey=mRNA;gene=Celf2;product=CUGBP%2C Elav-like family member 2%2C transcript variant 58;transcript_id=NM_001406953.1;extra_copy_number=0
CM058242.1	Liftoff	exon	14644909	14644991	.	-	.	ID=exon-NM_001406953.1-3;Parent=rna-NM_001406953.1;Dbxref=GeneID:14007,GenBank:NM_001406953.1,MGI:MGI:1338822;gbkey=mRNA;gene=Celf2;product=CUGBP%2C Elav-like family member 2%2C transcript variant 58;transcript_id=NM_001406953.1;extra_copy_number=0
CM058242.1	Liftoff	exon	14702215	14702411	.	-	.	ID=exon-NM_001406953.1-2;Parent=rna-NM_001406953.1;Dbxref=GeneID:14007,GenBank:NM_001406953.1,MGI:MGI:1338822;gbkey=mRNA;gene=Celf2;product=CUGBP%2C Elav-like family member 2%2C transcript variant 58;transcript_id=NM_001406953.1;extra_copy_number=0
CM058242.1	Liftoff	exon	14853157	14853488	.	-	.	ID=exon-NM_001406953.1-1;Parent=rna-NM_001406953.1;Dbxref=GeneID:14007,GenBank:NM_001406953.1,MGI:MGI:1338822;gbkey=mRNA;gene=Celf2;product=CUGBP%2C Elav-like family member 2%2C transcript variant 58;transcript_id=NM_001406953.1;extra_copy_number=0
CM058242.1	Liftoff	CDS	14527859	14527986	.	-	.	ID=cds-NP_001393882.1;Parent=rna-NM_001406953.1;Dbxref=GeneID:14007,GenBank:NP_001393882.1,MGI:MGI:1338822;Name=NP_001393882.1;Note=isoform 17 is encoded by transcript variant 58;gbkey=CDS;gene=Celf2;product=CUGBP Elav-like family member 2 isoform 17;protein_id=NP_001393882.1;extra_copy_number=0
CM058242.1	Liftoff	CDS	14530605	14530748	.	-	.	ID=cds-NP_001393882.1;Parent=rna-NM_001406953.1;Dbxref=GeneID:14007,GenBank:NP_001393882.1,MGI:MGI:1338822;Name=NP_001393882.1;Note=isoform 17 is encoded by transcript variant 58;gbkey=CDS;gene=Celf2;product=CUGBP Elav-like family member 2 isoform 17;protein_id=NP_001393882.1;extra_copy_number=0
CM058242.1	Liftoff	CDS	14534558	14534737	.	-	.	ID=cds-NP_001393882.1;Parent=rna-NM_001406953.1;Dbxref=GeneID:14007,GenBank:NP_001393882.1,MGI:MGI:1338822;Name=NP_001393882.1;Note=isoform 17 is encoded by transcript variant 58;gbkey=CDS;gene=Celf2;product=CUGBP Elav-like family member 2 isoform 17;protein_id=NP_001393882.1;extra_copy_number=0
CM058242.1	Liftoff	CDS	14541446	14541565	.	-	.	ID=cds-NP_001393882.1;Parent=rna-NM_001406953.1;Dbxref=GeneID:14007,GenBank:NP_001393882.1,MGI:MGI:1338822;Name=NP_001393882.1;Note=isoform 17 is encoded by transcript variant 58;gbkey=CDS;gene=Celf2;product=CUGBP Elav-like family member 2 isoform 17;protein_id=NP_001393882.1;extra_copy_number=0
CM058242.1	Liftoff	CDS	14566756	14566890	.	-	.	ID=cds-NP_001393882.1;Parent=rna-NM_001406953.1;Dbxref=GeneID:14007,GenBank:NP_001393882.1,MGI:MGI:1338822;Name=NP_001393882.1;Note=isoform 17 is encoded by transcript variant 58;gbkey=CDS;gene=Celf2;product=CUGBP Elav-like family member 2 isoform 17;protein_id=NP_001393882.1;extra_copy_number=0
CM058242.1	Liftoff	CDS	14580822	14580885	.	-	.	ID=cds-NP_001393882.1;Parent=rna-NM_001406953.1;Dbxref=GeneID:14007,GenBank:NP_001393882.1,MGI:MGI:1338822;Name=NP_001393882.1;Note=isoform 17 is encoded by transcript variant 58;gbkey=CDS;gene=Celf2;product=CUGBP Elav-like family member 2 isoform 17;protein_id=NP_001393882.1;extra_copy_number=0
CM058242.1	Liftoff	CDS	14584812	14584970	.	-	.	ID=cds-NP_001393882.1;Parent=rna-NM_001406953.1;Dbxref=GeneID:14007,GenBank:NP_001393882.1,MGI:MGI:1338822;Name=NP_001393882.1;Note=isoform 17 is encoded by transcript variant 58;gbkey=CDS;gene=Celf2;product=CUGBP Elav-like family member 2 isoform 17;protein_id=NP_001393882.1;extra_copy_number=0
CM058242.1	Liftoff	CDS	14588670	14588749	.	-	.	ID=cds-NP_001393882.1;Parent=rna-NM_001406953.1;Dbxref=GeneID:14007,GenBank:NP_001393882.1,MGI:MGI:1338822;Name=NP_001393882.1;Note=isoform 17 is encoded by transcript variant 58;gbkey=CDS;gene=Celf2;product=CUGBP Elav-like family member 2 isoform 17;protein_id=NP_001393882.1;extra_copy_number=0
CM058242.1	Liftoff	CDS	14596476	14596610	.	-	.	ID=cds-NP_001393882.1;Parent=rna-NM_001406953.1;Dbxref=GeneID:14007,GenBank:NP_001393882.1,MGI:MGI:1338822;Name=NP_001393882.1;Note=isoform 17 is encoded by transcript variant 58;gbkey=CDS;gene=Celf2;product=CUGBP Elav-like family member 2 isoform 17;protein_id=NP_001393882.1;extra_copy_number=0
CM058242.1	Liftoff	CDS	14605459	14605507	.	-	.	ID=cds-NP_001393882.1;Parent=rna-NM_001406953.1;Dbxref=GeneID:14007,GenBank:NP_001393882.1,MGI:MGI:1338822;Name=NP_001393882.1;Note=isoform 17 is encoded by transcript variant 58;gbkey=CDS;gene=Celf2;product=CUGBP Elav-like family member 2 isoform 17;protein_id=NP_001393882.1;extra_copy_number=0
CM058242.1	Liftoff	CDS	14644909	14644991	.	-	.	ID=cds-NP_001393882.1;Parent=rna-NM_001406953.1;Dbxref=GeneID:14007,GenBank:NP_001393882.1,MGI:MGI:1338822;Name=NP_001393882.1;Note=isoform 17 is encoded by transcript variant 58;gbkey=CDS;gene=Celf2;product=CUGBP Elav-like family member 2 isoform 17;protein_id=NP_001393882.1;extra_copy_number=0
CM058242.1	Liftoff	CDS	14702215	14702411	.	-	.	ID=cds-NP_001393882.1;Parent=rna-NM_001406953.1;Dbxref=GeneID:14007,GenBank:NP_001393882.1,MGI:MGI:1338822;Name=NP_001393882.1;Note=isoform 17 is encoded by transcript variant 58;gbkey=CDS;gene=Celf2;product=CUGBP Elav-like family member 2 isoform 17;protein_id=NP_001393882.1;extra_copy_number=0
CM058242.1	Liftoff	CDS	14853157	14853230	.	-	.	ID=cds-NP_001393882.1;Parent=rna-NM_001406953.1;Dbxref=GeneID:14007,GenBank:NP_001393882.1,MGI:MGI:1338822;Name=NP_001393882.1;Note=isoform 17 is encoded by transcript variant 58;gbkey=CDS;gene=Celf2;product=CUGBP Elav-like family member 2 isoform 17;protein_id=NP_001393882.1;extra_copy_number=0
CM058242.1	Liftoff	mRNA	14520465	14853488	.	-	.	ID=rna-NM_001406954.1;Parent=gene-Celf2;Dbxref=GeneID:14007,GenBank:NM_001406954.1,MGI:MGI:1338822;Name=NM_001406954.1;gbkey=mRNA;gene=Celf2;product=CUGBP%2C Elav-like family member 2%2C transcript variant 59;transcript_id=NM_001406954.1;matches_ref_protein=True;valid_ORF=True;extra_copy_number=0
CM058242.1	Liftoff	exon	14520465	14527986	.	-	.	ID=exon-NM_001406954.1-12;Parent=rna-NM_001406954.1;Dbxref=GeneID:14007,GenBank:NM_001406954.1,MGI:MGI:1338822;gbkey=mRNA;gene=Celf2;product=CUGBP%2C Elav-like family member 2%2C transcript variant 59;transcript_id=NM_001406954.1;extra_copy_number=0
CM058242.1	Liftoff	exon	14534558	14534755	.	-	.	ID=exon-NM_001406954.1-11;Parent=rna-NM_001406954.1;Dbxref=GeneID:14007,GenBank:NM_001406954.1,MGI:MGI:1338822;gbkey=mRNA;gene=Celf2;product=CUGBP%2C Elav-like family member 2%2C transcript variant 59;transcript_id=NM_001406954.1;extra_copy_number=0
CM058242.1	Liftoff	exon	14541446	14541565	.	-	.	ID=exon-NM_001406954.1-10;Parent=rna-NM_001406954.1;Dbxref=GeneID:14007,GenBank:NM_001406954.1,MGI:MGI:1338822;gbkey=mRNA;gene=Celf2;product=CUGBP%2C Elav-like family member 2%2C transcript variant 59;transcript_id=NM_001406954.1;extra_copy_number=0
CM058242.1	Liftoff	exon	14566756	14566890	.	-	.	ID=exon-NM_001406954.1-9;Parent=rna-NM_001406954.1;Dbxref=GeneID:14007,GenBank:NM_001406954.1,MGI:MGI:1338822;gbkey=mRNA;gene=Celf2;product=CUGBP%2C Elav-like family member 2%2C transcript variant 59;transcript_id=NM_001406954.1;extra_copy_number=0
CM058242.1	Liftoff	exon	14580822	14580885	.	-	.	ID=exon-NM_001406954.1-8;Parent=rna-NM_001406954.1;Dbxref=GeneID:14007,GenBank:NM_001406954.1,MGI:MGI:1338822;gbkey=mRNA;gene=Celf2;product=CUGBP%2C Elav-like family member 2%2C transcript variant 59;transcript_id=NM_001406954.1;extra_copy_number=0
CM058242.1	Liftoff	exon	14584812	14584970	.	-	.	ID=exon-NM_001406954.1-7;Parent=rna-NM_001406954.1;Dbxref=GeneID:14007,GenBank:NM_001406954.1,MGI:MGI:1338822;gbkey=mRNA;gene=Celf2;product=CUGBP%2C Elav-like family member 2%2C transcript variant 59;transcript_id=NM_001406954.1;extra_copy_number=0
CM058242.1	Liftoff	exon	14588670	14588749	.	-	.	ID=exon-NM_001406954.1-6;Parent=rna-NM_001406954.1;Dbxref=GeneID:14007,GenBank:NM_001406954.1,MGI:MGI:1338822;gbkey=mRNA;gene=Celf2;product=CUGBP%2C Elav-like family member 2%2C transcript variant 59;transcript_id=NM_001406954.1;extra_copy_number=0
CM058242.1	Liftoff	exon	14596476	14596610	.	-	.	ID=exon-NM_001406954.1-5;Parent=rna-NM_001406954.1;Dbxref=GeneID:14007,GenBank:NM_001406954.1,MGI:MGI:1338822;gbkey=mRNA;gene=Celf2;product=CUGBP%2C Elav-like family member 2%2C transcript variant 59;transcript_id=NM_001406954.1;extra_copy_number=0
CM058242.1	Liftoff	exon	14605459	14605507	.	-	.	ID=exon-NM_001406954.1-4;Parent=rna-NM_001406954.1;Dbxref=GeneID:14007,GenBank:NM_001406954.1,MGI:MGI:1338822;gbkey=mRNA;gene=Celf2;product=CUGBP%2C Elav-like family member 2%2C transcript variant 59;transcript_id=NM_001406954.1;extra_copy_number=0
CM058242.1	Liftoff	exon	14644909	14644991	.	-	.	ID=exon-NM_001406954.1-3;Parent=rna-NM_001406954.1;Dbxref=GeneID:14007,GenBank:NM_001406954.1,MGI:MGI:1338822;gbkey=mRNA;gene=Celf2;product=CUGBP%2C Elav-like family member 2%2C transcript variant 59;transcript_id=NM_001406954.1;extra_copy_number=0
CM058242.1	Liftoff	exon	14702215	14702411	.	-	.	ID=exon-NM_001406954.1-2;Parent=rna-NM_001406954.1;Dbxref=GeneID:14007,GenBank:NM_001406954.1,MGI:MGI:1338822;gbkey=mRNA;gene=Celf2;product=CUGBP%2C Elav-like family member 2%2C transcript variant 59;transcript_id=NM_001406954.1;extra_copy_number=0
CM058242.1	Liftoff	exon	14853157	14853488	.	-	.	ID=exon-NM_001406954.1-1;Parent=rna-NM_001406954.1;Dbxref=GeneID:14007,GenBank:NM_001406954.1,MGI:MGI:1338822;gbkey=mRNA;gene=Celf2;product=CUGBP%2C Elav-like family member 2%2C transcript variant 59;transcript_id=NM_001406954.1;extra_copy_number=0
CM058242.1	Liftoff	CDS	14527859	14527986	.	-	.	ID=cds-NP_001393883.1;Parent=rna-NM_001406954.1;Dbxref=GeneID:14007,GenBank:NP_001393883.1,MGI:MGI:1338822;Name=NP_001393883.1;Note=isoform 27 is encoded by transcript variant 59;gbkey=CDS;gene=Celf2;product=CUGBP Elav-like family member 2 isoform 27;protein_id=NP_001393883.1;extra_copy_number=0
CM058242.1	Liftoff	CDS	14534558	14534755	.	-	.	ID=cds-NP_001393883.1;Parent=rna-NM_001406954.1;Dbxref=GeneID:14007,GenBank:NP_001393883.1,MGI:MGI:1338822;Name=NP_001393883.1;Note=isoform 27 is encoded by transcript variant 59;gbkey=CDS;gene=Celf2;product=CUGBP Elav-like family member 2 isoform 27;protein_id=NP_001393883.1;extra_copy_number=0
CM058242.1	Liftoff	CDS	14541446	14541565	.	-	.	ID=cds-NP_001393883.1;Parent=rna-NM_001406954.1;Dbxref=GeneID:14007,GenBank:NP_001393883.1,MGI:MGI:1338822;Name=NP_001393883.1;Note=isoform 27 is encoded by transcript variant 59;gbkey=CDS;gene=Celf2;product=CUGBP Elav-like family member 2 isoform 27;protein_id=NP_001393883.1;extra_copy_number=0
CM058242.1	Liftoff	CDS	14566756	14566890	.	-	.	ID=cds-NP_001393883.1;Parent=rna-NM_001406954.1;Dbxref=GeneID:14007,GenBank:NP_001393883.1,MGI:MGI:1338822;Name=NP_001393883.1;Note=isoform 27 is encoded by transcript variant 59;gbkey=CDS;gene=Celf2;product=CUGBP Elav-like family member 2 isoform 27;protein_id=NP_001393883.1;extra_copy_number=0
CM058242.1	Liftoff	CDS	14580822	14580885	.	-	.	ID=cds-NP_001393883.1;Parent=rna-NM_001406954.1;Dbxref=GeneID:14007,GenBank:NP_001393883.1,MGI:MGI:1338822;Name=NP_001393883.1;Note=isoform 27 is encoded by transcript variant 59;gbkey=CDS;gene=Celf2;product=CUGBP Elav-like family member 2 isoform 27;protein_id=NP_001393883.1;extra_copy_number=0
CM058242.1	Liftoff	CDS	14584812	14584970	.	-	.	ID=cds-NP_001393883.1;Parent=rna-NM_001406954.1;Dbxref=GeneID:14007,GenBank:NP_001393883.1,MGI:MGI:1338822;Name=NP_001393883.1;Note=isoform 27 is encoded by transcript variant 59;gbkey=CDS;gene=Celf2;product=CUGBP Elav-like family member 2 isoform 27;protein_id=NP_001393883.1;extra_copy_number=0
CM058242.1	Liftoff	CDS	14588670	14588749	.	-	.	ID=cds-NP_001393883.1;Parent=rna-NM_001406954.1;Dbxref=GeneID:14007,GenBank:NP_001393883.1,MGI:MGI:1338822;Name=NP_001393883.1;Note=isoform 27 is encoded by transcript variant 59;gbkey=CDS;gene=Celf2;product=CUGBP Elav-like family member 2 isoform 27;protein_id=NP_001393883.1;extra_copy_number=0
CM058242.1	Liftoff	CDS	14596476	14596610	.	-	.	ID=cds-NP_001393883.1;Parent=rna-NM_001406954.1;Dbxref=GeneID:14007,GenBank:NP_001393883.1,MGI:MGI:1338822;Name=NP_001393883.1;Note=isoform 27 is encoded by transcript variant 59;gbkey=CDS;gene=Celf2;product=CUGBP Elav-like family member 2 isoform 27;protein_id=NP_001393883.1;extra_copy_number=0
CM058242.1	Liftoff	CDS	14605459	14605507	.	-	.	ID=cds-NP_001393883.1;Parent=rna-NM_001406954.1;Dbxref=GeneID:14007,GenBank:NP_001393883.1,MGI:MGI:1338822;Name=NP_001393883.1;Note=isoform 27 is encoded by transcript variant 59;gbkey=CDS;gene=Celf2;product=CUGBP Elav-like family member 2 isoform 27;protein_id=NP_001393883.1;extra_copy_number=0
CM058242.1	Liftoff	CDS	14644909	14644991	.	-	.	ID=cds-NP_001393883.1;Parent=rna-NM_001406954.1;Dbxref=GeneID:14007,GenBank:NP_001393883.1,MGI:MGI:1338822;Name=NP_001393883.1;Note=isoform 27 is encoded by transcript variant 59;gbkey=CDS;gene=Celf2;product=CUGBP Elav-like family member 2 isoform 27;protein_id=NP_001393883.1;extra_copy_number=0
CM058242.1	Liftoff	CDS	14702215	14702411	.	-	.	ID=cds-NP_001393883.1;Parent=rna-NM_001406954.1;Dbxref=GeneID:14007,GenBank:NP_001393883.1,MGI:MGI:1338822;Name=NP_001393883.1;Note=isoform 27 is encoded by transcript variant 59;gbkey=CDS;gene=Celf2;product=CUGBP Elav-like family member 2 isoform 27;protein_id=NP_001393883.1;extra_copy_number=0
CM058242.1	Liftoff	CDS	14853157	14853230	.	-	.	ID=cds-NP_001393883.1;Parent=rna-NM_001406954.1;Dbxref=GeneID:14007,GenBank:NP_001393883.1,MGI:MGI:1338822;Name=NP_001393883.1;Note=isoform 27 is encoded by transcript variant 59;gbkey=CDS;gene=Celf2;product=CUGBP Elav-like family member 2 isoform 27;protein_id=NP_001393883.1;extra_copy_number=0
CM058242.1	Liftoff	mRNA	14520465	14853488	.	-	.	ID=rna-NM_001406955.1;Parent=gene-Celf2;Dbxref=GeneID:14007,GenBank:NM_001406955.1,MGI:MGI:1338822;Name=NM_001406955.1;gbkey=mRNA;gene=Celf2;product=CUGBP%2C Elav-like family member 2%2C transcript variant 60;transcript_id=NM_001406955.1;matches_ref_protein=True;valid_ORF=True;extra_copy_number=0
CM058242.1	Liftoff	exon	14520465	14526448	.	-	.	ID=exon-NM_001406955.1-14;Parent=rna-NM_001406955.1;Dbxref=GeneID:14007,GenBank:NM_001406955.1,MGI:MGI:1338822;gbkey=mRNA;gene=Celf2;product=CUGBP%2C Elav-like family member 2%2C transcript variant 60;transcript_id=NM_001406955.1;extra_copy_number=0
CM058242.1	Liftoff	exon	14527815	14527986	.	-	.	ID=exon-NM_001406955.1-13;Parent=rna-NM_001406955.1;Dbxref=GeneID:14007,GenBank:NM_001406955.1,MGI:MGI:1338822;gbkey=mRNA;gene=Celf2;product=CUGBP%2C Elav-like family member 2%2C transcript variant 60;transcript_id=NM_001406955.1;extra_copy_number=0
CM058242.1	Liftoff	exon	14530605	14530748	.	-	.	ID=exon-NM_001406955.1-12;Parent=rna-NM_001406955.1;Dbxref=GeneID:14007,GenBank:NM_001406955.1,MGI:MGI:1338822;gbkey=mRNA;gene=Celf2;product=CUGBP%2C Elav-like family member 2%2C transcript variant 60;transcript_id=NM_001406955.1;extra_copy_number=0
CM058242.1	Liftoff	exon	14534558	14534755	.	-	.	ID=exon-NM_001406955.1-11;Parent=rna-NM_001406955.1;Dbxref=GeneID:14007,GenBank:NM_001406955.1,MGI:MGI:1338822;gbkey=mRNA;gene=Celf2;product=CUGBP%2C Elav-like family member 2%2C transcript variant 60;transcript_id=NM_001406955.1;extra_copy_number=0
CM058242.1	Liftoff	exon	14541434	14541565	.	-	.	ID=exon-NM_001406955.1-10;Parent=rna-NM_001406955.1;Dbxref=GeneID:14007,GenBank:NM_001406955.1,MGI:MGI:1338822;gbkey=mRNA;gene=Celf2;product=CUGBP%2C Elav-like family member 2%2C transcript variant 60;transcript_id=NM_001406955.1;extra_copy_number=0
CM058242.1	Liftoff	exon	14566756	14566890	.	-	.	ID=exon-NM_001406955.1-9;Parent=rna-NM_001406955.1;Dbxref=GeneID:14007,GenBank:NM_001406955.1,MGI:MGI:1338822;gbkey=mRNA;gene=Celf2;product=CUGBP%2C Elav-like family member 2%2C transcript variant 60;transcript_id=NM_001406955.1;extra_copy_number=0
CM058242.1	Liftoff	exon	14580822	14580885	.	-	.	ID=exon-NM_001406955.1-8;Parent=rna-NM_001406955.1;Dbxref=GeneID:14007,GenBank:NM_001406955.1,MGI:MGI:1338822;gbkey=mRNA;gene=Celf2;product=CUGBP%2C Elav-like family member 2%2C transcript variant 60;transcript_id=NM_001406955.1;extra_copy_number=0
CM058242.1	Liftoff	exon	14584812	14584970	.	-	.	ID=exon-NM_001406955.1-7;Parent=rna-NM_001406955.1;Dbxref=GeneID:14007,GenBank:NM_001406955.1,MGI:MGI:1338822;gbkey=mRNA;gene=Celf2;product=CUGBP%2C Elav-like family member 2%2C transcript variant 60;transcript_id=NM_001406955.1;extra_copy_number=0
CM058242.1	Liftoff	exon	14588670	14588749	.	-	.	ID=exon-NM_001406955.1-6;Parent=rna-NM_001406955.1;Dbxref=GeneID:14007,GenBank:NM_001406955.1,MGI:MGI:1338822;gbkey=mRNA;gene=Celf2;product=CUGBP%2C Elav-like family member 2%2C transcript variant 60;transcript_id=NM_001406955.1;extra_copy_number=0
CM058242.1	Liftoff	exon	14596476	14596610	.	-	.	ID=exon-NM_001406955.1-5;Parent=rna-NM_001406955.1;Dbxref=GeneID:14007,GenBank:NM_001406955.1,MGI:MGI:1338822;gbkey=mRNA;gene=Celf2;product=CUGBP%2C Elav-like family member 2%2C transcript variant 60;transcript_id=NM_001406955.1;extra_copy_number=0
CM058242.1	Liftoff	exon	14605459	14605507	.	-	.	ID=exon-NM_001406955.1-4;Parent=rna-NM_001406955.1;Dbxref=GeneID:14007,GenBank:NM_001406955.1,MGI:MGI:1338822;gbkey=mRNA;gene=Celf2;product=CUGBP%2C Elav-like family member 2%2C transcript variant 60;transcript_id=NM_001406955.1;extra_copy_number=0
CM058242.1	Liftoff	exon	14644909	14644991	.	-	.	ID=exon-NM_001406955.1-3;Parent=rna-NM_001406955.1;Dbxref=GeneID:14007,GenBank:NM_001406955.1,MGI:MGI:1338822;gbkey=mRNA;gene=Celf2;product=CUGBP%2C Elav-like family member 2%2C transcript variant 60;transcript_id=NM_001406955.1;extra_copy_number=0
CM058242.1	Liftoff	exon	14702215	14702411	.	-	.	ID=exon-NM_001406955.1-2;Parent=rna-NM_001406955.1;Dbxref=GeneID:14007,GenBank:NM_001406955.1,MGI:MGI:1338822;gbkey=mRNA;gene=Celf2;product=CUGBP%2C Elav-like family member 2%2C transcript variant 60;transcript_id=NM_001406955.1;extra_copy_number=0
CM058242.1	Liftoff	exon	14853157	14853488	.	-	.	ID=exon-NM_001406955.1-1;Parent=rna-NM_001406955.1;Dbxref=GeneID:14007,GenBank:NM_001406955.1,MGI:MGI:1338822;gbkey=mRNA;gene=Celf2;product=CUGBP%2C Elav-like family member 2%2C transcript variant 60;transcript_id=NM_001406955.1;extra_copy_number=0
CM058242.1	Liftoff	CDS	14527859	14527986	.	-	.	ID=cds-NP_001393884.1;Parent=rna-NM_001406955.1;Dbxref=GeneID:14007,GenBank:NP_001393884.1,MGI:MGI:1338822;Name=NP_001393884.1;Note=isoform 13 is encoded by transcript variant 60;gbkey=CDS;gene=Celf2;product=CUGBP Elav-like family member 2 isoform 13;protein_id=NP_001393884.1;extra_copy_number=0
CM058242.1	Liftoff	CDS	14530605	14530748	.	-	.	ID=cds-NP_001393884.1;Parent=rna-NM_001406955.1;Dbxref=GeneID:14007,GenBank:NP_001393884.1,MGI:MGI:1338822;Name=NP_001393884.1;Note=isoform 13 is encoded by transcript variant 60;gbkey=CDS;gene=Celf2;product=CUGBP Elav-like family member 2 isoform 13;protein_id=NP_001393884.1;extra_copy_number=0
CM058242.1	Liftoff	CDS	14534558	14534755	.	-	.	ID=cds-NP_001393884.1;Parent=rna-NM_001406955.1;Dbxref=GeneID:14007,GenBank:NP_001393884.1,MGI:MGI:1338822;Name=NP_001393884.1;Note=isoform 13 is encoded by transcript variant 60;gbkey=CDS;gene=Celf2;product=CUGBP Elav-like family member 2 isoform 13;protein_id=NP_001393884.1;extra_copy_number=0
CM058242.1	Liftoff	CDS	14541434	14541565	.	-	.	ID=cds-NP_001393884.1;Parent=rna-NM_001406955.1;Dbxref=GeneID:14007,GenBank:NP_001393884.1,MGI:MGI:1338822;Name=NP_001393884.1;Note=isoform 13 is encoded by transcript variant 60;gbkey=CDS;gene=Celf2;product=CUGBP Elav-like family member 2 isoform 13;protein_id=NP_001393884.1;extra_copy_number=0
CM058242.1	Liftoff	CDS	14566756	14566890	.	-	.	ID=cds-NP_001393884.1;Parent=rna-NM_001406955.1;Dbxref=GeneID:14007,GenBank:NP_001393884.1,MGI:MGI:1338822;Name=NP_001393884.1;Note=isoform 13 is encoded by transcript variant 60;gbkey=CDS;gene=Celf2;product=CUGBP Elav-like family member 2 isoform 13;protein_id=NP_001393884.1;extra_copy_number=0
CM058242.1	Liftoff	CDS	14580822	14580885	.	-	.	ID=cds-NP_001393884.1;Parent=rna-NM_001406955.1;Dbxref=GeneID:14007,GenBank:NP_001393884.1,MGI:MGI:1338822;Name=NP_001393884.1;Note=isoform 13 is encoded by transcript variant 60;gbkey=CDS;gene=Celf2;product=CUGBP Elav-like family member 2 isoform 13;protein_id=NP_001393884.1;extra_copy_number=0
CM058242.1	Liftoff	CDS	14584812	14584970	.	-	.	ID=cds-NP_001393884.1;Parent=rna-NM_001406955.1;Dbxref=GeneID:14007,GenBank:NP_001393884.1,MGI:MGI:1338822;Name=NP_001393884.1;Note=isoform 13 is encoded by transcript variant 60;gbkey=CDS;gene=Celf2;product=CUGBP Elav-like family member 2 isoform 13;protein_id=NP_001393884.1;extra_copy_number=0
CM058242.1	Liftoff	CDS	14588670	14588749	.	-	.	ID=cds-NP_001393884.1;Parent=rna-NM_001406955.1;Dbxref=GeneID:14007,GenBank:NP_001393884.1,MGI:MGI:1338822;Name=NP_001393884.1;Note=isoform 13 is encoded by transcript variant 60;gbkey=CDS;gene=Celf2;product=CUGBP Elav-like family member 2 isoform 13;protein_id=NP_001393884.1;extra_copy_number=0
CM058242.1	Liftoff	CDS	14596476	14596610	.	-	.	ID=cds-NP_001393884.1;Parent=rna-NM_001406955.1;Dbxref=GeneID:14007,GenBank:NP_001393884.1,MGI:MGI:1338822;Name=NP_001393884.1;Note=isoform 13 is encoded by transcript variant 60;gbkey=CDS;gene=Celf2;product=CUGBP Elav-like family member 2 isoform 13;protein_id=NP_001393884.1;extra_copy_number=0
CM058242.1	Liftoff	CDS	14605459	14605507	.	-	.	ID=cds-NP_001393884.1;Parent=rna-NM_001406955.1;Dbxref=GeneID:14007,GenBank:NP_001393884.1,MGI:MGI:1338822;Name=NP_001393884.1;Note=isoform 13 is encoded by transcript variant 60;gbkey=CDS;gene=Celf2;product=CUGBP Elav-like family member 2 isoform 13;protein_id=NP_001393884.1;extra_copy_number=0
CM058242.1	Liftoff	CDS	14644909	14644991	.	-	.	ID=cds-NP_001393884.1;Parent=rna-NM_001406955.1;Dbxref=GeneID:14007,GenBank:NP_001393884.1,MGI:MGI:1338822;Name=NP_001393884.1;Note=isoform 13 is encoded by transcript variant 60;gbkey=CDS;gene=Celf2;product=CUGBP Elav-like family member 2 isoform 13;protein_id=NP_001393884.1;extra_copy_number=0
CM058242.1	Liftoff	CDS	14702215	14702411	.	-	.	ID=cds-NP_001393884.1;Parent=rna-NM_001406955.1;Dbxref=GeneID:14007,GenBank:NP_001393884.1,MGI:MGI:1338822;Name=NP_001393884.1;Note=isoform 13 is encoded by transcript variant 60;gbkey=CDS;gene=Celf2;product=CUGBP Elav-like family member 2 isoform 13;protein_id=NP_001393884.1;extra_copy_number=0
CM058242.1	Liftoff	CDS	14853157	14853230	.	-	.	ID=cds-NP_001393884.1;Parent=rna-NM_001406955.1;Dbxref=GeneID:14007,GenBank:NP_001393884.1,MGI:MGI:1338822;Name=NP_001393884.1;Note=isoform 13 is encoded by transcript variant 60;gbkey=CDS;gene=Celf2;product=CUGBP Elav-like family member 2 isoform 13;protein_id=NP_001393884.1;extra_copy_number=0
CM058242.1	Liftoff	mRNA	14520465	14853488	.	-	.	ID=rna-NM_001406956.1;Parent=gene-Celf2;Dbxref=GeneID:14007,GenBank:NM_001406956.1,MGI:MGI:1338822;Name=NM_001406956.1;gbkey=mRNA;gene=Celf2;product=CUGBP%2C Elav-like family member 2%2C transcript variant 61;transcript_id=NM_001406956.1;matches_ref_protein=True;valid_ORF=True;extra_copy_number=0
CM058242.1	Liftoff	exon	14520465	14527986	.	-	.	ID=exon-NM_001406956.1-12;Parent=rna-NM_001406956.1;Dbxref=GeneID:14007,GenBank:NM_001406956.1,MGI:MGI:1338822;gbkey=mRNA;gene=Celf2;product=CUGBP%2C Elav-like family member 2%2C transcript variant 61;transcript_id=NM_001406956.1;extra_copy_number=0
CM058242.1	Liftoff	exon	14534558	14534737	.	-	.	ID=exon-NM_001406956.1-11;Parent=rna-NM_001406956.1;Dbxref=GeneID:14007,GenBank:NM_001406956.1,MGI:MGI:1338822;gbkey=mRNA;gene=Celf2;product=CUGBP%2C Elav-like family member 2%2C transcript variant 61;transcript_id=NM_001406956.1;extra_copy_number=0
CM058242.1	Liftoff	exon	14541434	14541565	.	-	.	ID=exon-NM_001406956.1-10;Parent=rna-NM_001406956.1;Dbxref=GeneID:14007,GenBank:NM_001406956.1,MGI:MGI:1338822;gbkey=mRNA;gene=Celf2;product=CUGBP%2C Elav-like family member 2%2C transcript variant 61;transcript_id=NM_001406956.1;extra_copy_number=0
CM058242.1	Liftoff	exon	14566756	14566890	.	-	.	ID=exon-NM_001406956.1-9;Parent=rna-NM_001406956.1;Dbxref=GeneID:14007,GenBank:NM_001406956.1,MGI:MGI:1338822;gbkey=mRNA;gene=Celf2;product=CUGBP%2C Elav-like family member 2%2C transcript variant 61;transcript_id=NM_001406956.1;extra_copy_number=0
CM058242.1	Liftoff	exon	14580822	14580885	.	-	.	ID=exon-NM_001406956.1-8;Parent=rna-NM_001406956.1;Dbxref=GeneID:14007,GenBank:NM_001406956.1,MGI:MGI:1338822;gbkey=mRNA;gene=Celf2;product=CUGBP%2C Elav-like family member 2%2C transcript variant 61;transcript_id=NM_001406956.1;extra_copy_number=0
CM058242.1	Liftoff	exon	14584812	14584970	.	-	.	ID=exon-NM_001406956.1-7;Parent=rna-NM_001406956.1;Dbxref=GeneID:14007,GenBank:NM_001406956.1,MGI:MGI:1338822;gbkey=mRNA;gene=Celf2;product=CUGBP%2C Elav-like family member 2%2C transcript variant 61;transcript_id=NM_001406956.1;extra_copy_number=0
CM058242.1	Liftoff	exon	14588670	14588749	.	-	.	ID=exon-NM_001406956.1-6;Parent=rna-NM_001406956.1;Dbxref=GeneID:14007,GenBank:NM_001406956.1,MGI:MGI:1338822;gbkey=mRNA;gene=Celf2;product=CUGBP%2C Elav-like family member 2%2C transcript variant 61;transcript_id=NM_001406956.1;extra_copy_number=0
CM058242.1	Liftoff	exon	14596476	14596610	.	-	.	ID=exon-NM_001406956.1-5;Parent=rna-NM_001406956.1;Dbxref=GeneID:14007,GenBank:NM_001406956.1,MGI:MGI:1338822;gbkey=mRNA;gene=Celf2;product=CUGBP%2C Elav-like family member 2%2C transcript variant 61;transcript_id=NM_001406956.1;extra_copy_number=0
CM058242.1	Liftoff	exon	14605459	14605507	.	-	.	ID=exon-NM_001406956.1-4;Parent=rna-NM_001406956.1;Dbxref=GeneID:14007,GenBank:NM_001406956.1,MGI:MGI:1338822;gbkey=mRNA;gene=Celf2;product=CUGBP%2C Elav-like family member 2%2C transcript variant 61;transcript_id=NM_001406956.1;extra_copy_number=0
CM058242.1	Liftoff	exon	14644909	14644991	.	-	.	ID=exon-NM_001406956.1-3;Parent=rna-NM_001406956.1;Dbxref=GeneID:14007,GenBank:NM_001406956.1,MGI:MGI:1338822;gbkey=mRNA;gene=Celf2;product=CUGBP%2C Elav-like family member 2%2C transcript variant 61;transcript_id=NM_001406956.1;extra_copy_number=0
CM058242.1	Liftoff	exon	14702215	14702411	.	-	.	ID=exon-NM_001406956.1-2;Parent=rna-NM_001406956.1;Dbxref=GeneID:14007,GenBank:NM_001406956.1,MGI:MGI:1338822;gbkey=mRNA;gene=Celf2;product=CUGBP%2C Elav-like family member 2%2C transcript variant 61;transcript_id=NM_001406956.1;extra_copy_number=0
CM058242.1	Liftoff	exon	14853157	14853488	.	-	.	ID=exon-NM_001406956.1-1;Parent=rna-NM_001406956.1;Dbxref=GeneID:14007,GenBank:NM_001406956.1,MGI:MGI:1338822;gbkey=mRNA;gene=Celf2;product=CUGBP%2C Elav-like family member 2%2C transcript variant 61;transcript_id=NM_001406956.1;extra_copy_number=0
CM058242.1	Liftoff	CDS	14527859	14527986	.	-	.	ID=cds-NP_001393885.1;Parent=rna-NM_001406956.1;Dbxref=GeneID:14007,GenBank:NP_001393885.1,MGI:MGI:1338822;Name=NP_001393885.1;Note=isoform 28 is encoded by transcript variant 61;gbkey=CDS;gene=Celf2;product=CUGBP Elav-like family member 2 isoform 28;protein_id=NP_001393885.1;extra_copy_number=0
CM058242.1	Liftoff	CDS	14534558	14534737	.	-	.	ID=cds-NP_001393885.1;Parent=rna-NM_001406956.1;Dbxref=GeneID:14007,GenBank:NP_001393885.1,MGI:MGI:1338822;Name=NP_001393885.1;Note=isoform 28 is encoded by transcript variant 61;gbkey=CDS;gene=Celf2;product=CUGBP Elav-like family member 2 isoform 28;protein_id=NP_001393885.1;extra_copy_number=0
CM058242.1	Liftoff	CDS	14541434	14541565	.	-	.	ID=cds-NP_001393885.1;Parent=rna-NM_001406956.1;Dbxref=GeneID:14007,GenBank:NP_001393885.1,MGI:MGI:1338822;Name=NP_001393885.1;Note=isoform 28 is encoded by transcript variant 61;gbkey=CDS;gene=Celf2;product=CUGBP Elav-like family member 2 isoform 28;protein_id=NP_001393885.1;extra_copy_number=0
CM058242.1	Liftoff	CDS	14566756	14566890	.	-	.	ID=cds-NP_001393885.1;Parent=rna-NM_001406956.1;Dbxref=GeneID:14007,GenBank:NP_001393885.1,MGI:MGI:1338822;Name=NP_001393885.1;Note=isoform 28 is encoded by transcript variant 61;gbkey=CDS;gene=Celf2;product=CUGBP Elav-like family member 2 isoform 28;protein_id=NP_001393885.1;extra_copy_number=0
CM058242.1	Liftoff	CDS	14580822	14580885	.	-	.	ID=cds-NP_001393885.1;Parent=rna-NM_001406956.1;Dbxref=GeneID:14007,GenBank:NP_001393885.1,MGI:MGI:1338822;Name=NP_001393885.1;Note=isoform 28 is encoded by transcript variant 61;gbkey=CDS;gene=Celf2;product=CUGBP Elav-like family member 2 isoform 28;protein_id=NP_001393885.1;extra_copy_number=0
CM058242.1	Liftoff	CDS	14584812	14584970	.	-	.	ID=cds-NP_001393885.1;Parent=rna-NM_001406956.1;Dbxref=GeneID:14007,GenBank:NP_001393885.1,MGI:MGI:1338822;Name=NP_001393885.1;Note=isoform 28 is encoded by transcript variant 61;gbkey=CDS;gene=Celf2;product=CUGBP Elav-like family member 2 isoform 28;protein_id=NP_001393885.1;extra_copy_number=0
CM058242.1	Liftoff	CDS	14588670	14588749	.	-	.	ID=cds-NP_001393885.1;Parent=rna-NM_001406956.1;Dbxref=GeneID:14007,GenBank:NP_001393885.1,MGI:MGI:1338822;Name=NP_001393885.1;Note=isoform 28 is encoded by transcript variant 61;gbkey=CDS;gene=Celf2;product=CUGBP Elav-like family member 2 isoform 28;protein_id=NP_001393885.1;extra_copy_number=0
CM058242.1	Liftoff	CDS	14596476	14596610	.	-	.	ID=cds-NP_001393885.1;Parent=rna-NM_001406956.1;Dbxref=GeneID:14007,GenBank:NP_001393885.1,MGI:MGI:1338822;Name=NP_001393885.1;Note=isoform 28 is encoded by transcript variant 61;gbkey=CDS;gene=Celf2;product=CUGBP Elav-like family member 2 isoform 28;protein_id=NP_001393885.1;extra_copy_number=0
CM058242.1	Liftoff	CDS	14605459	14605507	.	-	.	ID=cds-NP_001393885.1;Parent=rna-NM_001406956.1;Dbxref=GeneID:14007,GenBank:NP_001393885.1,MGI:MGI:1338822;Name=NP_001393885.1;Note=isoform 28 is encoded by transcript variant 61;gbkey=CDS;gene=Celf2;product=CUGBP Elav-like family member 2 isoform 28;protein_id=NP_001393885.1;extra_copy_number=0
CM058242.1	Liftoff	CDS	14644909	14644991	.	-	.	ID=cds-NP_001393885.1;Parent=rna-NM_001406956.1;Dbxref=GeneID:14007,GenBank:NP_001393885.1,MGI:MGI:1338822;Name=NP_001393885.1;Note=isoform 28 is encoded by transcript variant 61;gbkey=CDS;gene=Celf2;product=CUGBP Elav-like family member 2 isoform 28;protein_id=NP_001393885.1;extra_copy_number=0
CM058242.1	Liftoff	CDS	14702215	14702411	.	-	.	ID=cds-NP_001393885.1;Parent=rna-NM_001406956.1;Dbxref=GeneID:14007,GenBank:NP_001393885.1,MGI:MGI:1338822;Name=NP_001393885.1;Note=isoform 28 is encoded by transcript variant 61;gbkey=CDS;gene=Celf2;product=CUGBP Elav-like family member 2 isoform 28;protein_id=NP_001393885.1;extra_copy_number=0
CM058242.1	Liftoff	CDS	14853157	14853230	.	-	.	ID=cds-NP_001393885.1;Parent=rna-NM_001406956.1;Dbxref=GeneID:14007,GenBank:NP_001393885.1,MGI:MGI:1338822;Name=NP_001393885.1;Note=isoform 28 is encoded by transcript variant 61;gbkey=CDS;gene=Celf2;product=CUGBP Elav-like family member 2 isoform 28;protein_id=NP_001393885.1;extra_copy_number=0
CM058242.1	Liftoff	mRNA	14520465	14853488	.	-	.	ID=rna-NM_001406957.1;Parent=gene-Celf2;Dbxref=GeneID:14007,GenBank:NM_001406957.1,MGI:MGI:1338822;Name=NM_001406957.1;gbkey=mRNA;gene=Celf2;product=CUGBP%2C Elav-like family member 2%2C transcript variant 62;transcript_id=NM_001406957.1;matches_ref_protein=True;valid_ORF=True;extra_copy_number=0
CM058242.1	Liftoff	exon	14520465	14526448	.	-	.	ID=exon-NM_001406957.1-13;Parent=rna-NM_001406957.1;Dbxref=GeneID:14007,GenBank:NM_001406957.1,MGI:MGI:1338822;gbkey=mRNA;gene=Celf2;product=CUGBP%2C Elav-like family member 2%2C transcript variant 62;transcript_id=NM_001406957.1;extra_copy_number=0
CM058242.1	Liftoff	exon	14527815	14527986	.	-	.	ID=exon-NM_001406957.1-12;Parent=rna-NM_001406957.1;Dbxref=GeneID:14007,GenBank:NM_001406957.1,MGI:MGI:1338822;gbkey=mRNA;gene=Celf2;product=CUGBP%2C Elav-like family member 2%2C transcript variant 62;transcript_id=NM_001406957.1;extra_copy_number=0
CM058242.1	Liftoff	exon	14534558	14534737	.	-	.	ID=exon-NM_001406957.1-11;Parent=rna-NM_001406957.1;Dbxref=GeneID:14007,GenBank:NM_001406957.1,MGI:MGI:1338822;gbkey=mRNA;gene=Celf2;product=CUGBP%2C Elav-like family member 2%2C transcript variant 62;transcript_id=NM_001406957.1;extra_copy_number=0
CM058242.1	Liftoff	exon	14541434	14541565	.	-	.	ID=exon-NM_001406957.1-10;Parent=rna-NM_001406957.1;Dbxref=GeneID:14007,GenBank:NM_001406957.1,MGI:MGI:1338822;gbkey=mRNA;gene=Celf2;product=CUGBP%2C Elav-like family member 2%2C transcript variant 62;transcript_id=NM_001406957.1;extra_copy_number=0
CM058242.1	Liftoff	exon	14566756	14566890	.	-	.	ID=exon-NM_001406957.1-9;Parent=rna-NM_001406957.1;Dbxref=GeneID:14007,GenBank:NM_001406957.1,MGI:MGI:1338822;gbkey=mRNA;gene=Celf2;product=CUGBP%2C Elav-like family member 2%2C transcript variant 62;transcript_id=NM_001406957.1;extra_copy_number=0
CM058242.1	Liftoff	exon	14580822	14580885	.	-	.	ID=exon-NM_001406957.1-8;Parent=rna-NM_001406957.1;Dbxref=GeneID:14007,GenBank:NM_001406957.1,MGI:MGI:1338822;gbkey=mRNA;gene=Celf2;product=CUGBP%2C Elav-like family member 2%2C transcript variant 62;transcript_id=NM_001406957.1;extra_copy_number=0
CM058242.1	Liftoff	exon	14584812	14584970	.	-	.	ID=exon-NM_001406957.1-7;Parent=rna-NM_001406957.1;Dbxref=GeneID:14007,GenBank:NM_001406957.1,MGI:MGI:1338822;gbkey=mRNA;gene=Celf2;product=CUGBP%2C Elav-like family member 2%2C transcript variant 62;transcript_id=NM_001406957.1;extra_copy_number=0
CM058242.1	Liftoff	exon	14588670	14588749	.	-	.	ID=exon-NM_001406957.1-6;Parent=rna-NM_001406957.1;Dbxref=GeneID:14007,GenBank:NM_001406957.1,MGI:MGI:1338822;gbkey=mRNA;gene=Celf2;product=CUGBP%2C Elav-like family member 2%2C transcript variant 62;transcript_id=NM_001406957.1;extra_copy_number=0
CM058242.1	Liftoff	exon	14596476	14596610	.	-	.	ID=exon-NM_001406957.1-5;Parent=rna-NM_001406957.1;Dbxref=GeneID:14007,GenBank:NM_001406957.1,MGI:MGI:1338822;gbkey=mRNA;gene=Celf2;product=CUGBP%2C Elav-like family member 2%2C transcript variant 62;transcript_id=NM_001406957.1;extra_copy_number=0
CM058242.1	Liftoff	exon	14605459	14605507	.	-	.	ID=exon-NM_001406957.1-4;Parent=rna-NM_001406957.1;Dbxref=GeneID:14007,GenBank:NM_001406957.1,MGI:MGI:1338822;gbkey=mRNA;gene=Celf2;product=CUGBP%2C Elav-like family member 2%2C transcript variant 62;transcript_id=NM_001406957.1;extra_copy_number=0
CM058242.1	Liftoff	exon	14644909	14644991	.	-	.	ID=exon-NM_001406957.1-3;Parent=rna-NM_001406957.1;Dbxref=GeneID:14007,GenBank:NM_001406957.1,MGI:MGI:1338822;gbkey=mRNA;gene=Celf2;product=CUGBP%2C Elav-like family member 2%2C transcript variant 62;transcript_id=NM_001406957.1;extra_copy_number=0
CM058242.1	Liftoff	exon	14702215	14702411	.	-	.	ID=exon-NM_001406957.1-2;Parent=rna-NM_001406957.1;Dbxref=GeneID:14007,GenBank:NM_001406957.1,MGI:MGI:1338822;gbkey=mRNA;gene=Celf2;product=CUGBP%2C Elav-like family member 2%2C transcript variant 62;transcript_id=NM_001406957.1;extra_copy_number=0
CM058242.1	Liftoff	exon	14853157	14853488	.	-	.	ID=exon-NM_001406957.1-1;Parent=rna-NM_001406957.1;Dbxref=GeneID:14007,GenBank:NM_001406957.1,MGI:MGI:1338822;gbkey=mRNA;gene=Celf2;product=CUGBP%2C Elav-like family member 2%2C transcript variant 62;transcript_id=NM_001406957.1;extra_copy_number=0
CM058242.1	Liftoff	CDS	14527859	14527986	.	-	.	ID=cds-NP_001393886.1;Parent=rna-NM_001406957.1;Dbxref=GeneID:14007,GenBank:NP_001393886.1,MGI:MGI:1338822;Name=NP_001393886.1;Note=isoform 28 is encoded by transcript variant 62;gbkey=CDS;gene=Celf2;product=CUGBP Elav-like family member 2 isoform 28;protein_id=NP_001393886.1;extra_copy_number=0
CM058242.1	Liftoff	CDS	14534558	14534737	.	-	.	ID=cds-NP_001393886.1;Parent=rna-NM_001406957.1;Dbxref=GeneID:14007,GenBank:NP_001393886.1,MGI:MGI:1338822;Name=NP_001393886.1;Note=isoform 28 is encoded by transcript variant 62;gbkey=CDS;gene=Celf2;product=CUGBP Elav-like family member 2 isoform 28;protein_id=NP_001393886.1;extra_copy_number=0
CM058242.1	Liftoff	CDS	14541434	14541565	.	-	.	ID=cds-NP_001393886.1;Parent=rna-NM_001406957.1;Dbxref=GeneID:14007,GenBank:NP_001393886.1,MGI:MGI:1338822;Name=NP_001393886.1;Note=isoform 28 is encoded by transcript variant 62;gbkey=CDS;gene=Celf2;product=CUGBP Elav-like family member 2 isoform 28;protein_id=NP_001393886.1;extra_copy_number=0
CM058242.1	Liftoff	CDS	14566756	14566890	.	-	.	ID=cds-NP_001393886.1;Parent=rna-NM_001406957.1;Dbxref=GeneID:14007,GenBank:NP_001393886.1,MGI:MGI:1338822;Name=NP_001393886.1;Note=isoform 28 is encoded by transcript variant 62;gbkey=CDS;gene=Celf2;product=CUGBP Elav-like family member 2 isoform 28;protein_id=NP_001393886.1;extra_copy_number=0
CM058242.1	Liftoff	CDS	14580822	14580885	.	-	.	ID=cds-NP_001393886.1;Parent=rna-NM_001406957.1;Dbxref=GeneID:14007,GenBank:NP_001393886.1,MGI:MGI:1338822;Name=NP_001393886.1;Note=isoform 28 is encoded by transcript variant 62;gbkey=CDS;gene=Celf2;product=CUGBP Elav-like family member 2 isoform 28;protein_id=NP_001393886.1;extra_copy_number=0
CM058242.1	Liftoff	CDS	14584812	14584970	.	-	.	ID=cds-NP_001393886.1;Parent=rna-NM_001406957.1;Dbxref=GeneID:14007,GenBank:NP_001393886.1,MGI:MGI:1338822;Name=NP_001393886.1;Note=isoform 28 is encoded by transcript variant 62;gbkey=CDS;gene=Celf2;product=CUGBP Elav-like family member 2 isoform 28;protein_id=NP_001393886.1;extra_copy_number=0
CM058242.1	Liftoff	CDS	14588670	14588749	.	-	.	ID=cds-NP_001393886.1;Parent=rna-NM_001406957.1;Dbxref=GeneID:14007,GenBank:NP_001393886.1,MGI:MGI:1338822;Name=NP_001393886.1;Note=isoform 28 is encoded by transcript variant 62;gbkey=CDS;gene=Celf2;product=CUGBP Elav-like family member 2 isoform 28;protein_id=NP_001393886.1;extra_copy_number=0
CM058242.1	Liftoff	CDS	14596476	14596610	.	-	.	ID=cds-NP_001393886.1;Parent=rna-NM_001406957.1;Dbxref=GeneID:14007,GenBank:NP_001393886.1,MGI:MGI:1338822;Name=NP_001393886.1;Note=isoform 28 is encoded by transcript variant 62;gbkey=CDS;gene=Celf2;product=CUGBP Elav-like family member 2 isoform 28;protein_id=NP_001393886.1;extra_copy_number=0
CM058242.1	Liftoff	CDS	14605459	14605507	.	-	.	ID=cds-NP_001393886.1;Parent=rna-NM_001406957.1;Dbxref=GeneID:14007,GenBank:NP_001393886.1,MGI:MGI:1338822;Name=NP_001393886.1;Note=isoform 28 is encoded by transcript variant 62;gbkey=CDS;gene=Celf2;product=CUGBP Elav-like family member 2 isoform 28;protein_id=NP_001393886.1;extra_copy_number=0
CM058242.1	Liftoff	CDS	14644909	14644991	.	-	.	ID=cds-NP_001393886.1;Parent=rna-NM_001406957.1;Dbxref=GeneID:14007,GenBank:NP_001393886.1,MGI:MGI:1338822;Name=NP_001393886.1;Note=isoform 28 is encoded by transcript variant 62;gbkey=CDS;gene=Celf2;product=CUGBP Elav-like family member 2 isoform 28;protein_id=NP_001393886.1;extra_copy_number=0
CM058242.1	Liftoff	CDS	14702215	14702411	.	-	.	ID=cds-NP_001393886.1;Parent=rna-NM_001406957.1;Dbxref=GeneID:14007,GenBank:NP_001393886.1,MGI:MGI:1338822;Name=NP_001393886.1;Note=isoform 28 is encoded by transcript variant 62;gbkey=CDS;gene=Celf2;product=CUGBP Elav-like family member 2 isoform 28;protein_id=NP_001393886.1;extra_copy_number=0
CM058242.1	Liftoff	CDS	14853157	14853230	.	-	.	ID=cds-NP_001393886.1;Parent=rna-NM_001406957.1;Dbxref=GeneID:14007,GenBank:NP_001393886.1,MGI:MGI:1338822;Name=NP_001393886.1;Note=isoform 28 is encoded by transcript variant 62;gbkey=CDS;gene=Celf2;product=CUGBP Elav-like family member 2 isoform 28;protein_id=NP_001393886.1;extra_copy_number=0
CM058242.1	Liftoff	mRNA	14520465	14853488	.	-	.	ID=rna-NM_001406958.1;Parent=gene-Celf2;Dbxref=GeneID:14007,GenBank:NM_001406958.1,MGI:MGI:1338822;Name=NM_001406958.1;gbkey=mRNA;gene=Celf2;product=CUGBP%2C Elav-like family member 2%2C transcript variant 63;transcript_id=NM_001406958.1;matches_ref_protein=True;valid_ORF=True;extra_copy_number=0
CM058242.1	Liftoff	exon	14520465	14526448	.	-	.	ID=exon-NM_001406958.1-13;Parent=rna-NM_001406958.1;Dbxref=GeneID:14007,GenBank:NM_001406958.1,MGI:MGI:1338822;gbkey=mRNA;gene=Celf2;product=CUGBP%2C Elav-like family member 2%2C transcript variant 63;transcript_id=NM_001406958.1;extra_copy_number=0
CM058242.1	Liftoff	exon	14527815	14527986	.	-	.	ID=exon-NM_001406958.1-12;Parent=rna-NM_001406958.1;Dbxref=GeneID:14007,GenBank:NM_001406958.1,MGI:MGI:1338822;gbkey=mRNA;gene=Celf2;product=CUGBP%2C Elav-like family member 2%2C transcript variant 63;transcript_id=NM_001406958.1;extra_copy_number=0
CM058242.1	Liftoff	exon	14530605	14530748	.	-	.	ID=exon-NM_001406958.1-11;Parent=rna-NM_001406958.1;Dbxref=GeneID:14007,GenBank:NM_001406958.1,MGI:MGI:1338822;gbkey=mRNA;gene=Celf2;product=CUGBP%2C Elav-like family member 2%2C transcript variant 63;transcript_id=NM_001406958.1;extra_copy_number=0
CM058242.1	Liftoff	exon	14534558	14534737	.	-	.	ID=exon-NM_001406958.1-10;Parent=rna-NM_001406958.1;Dbxref=GeneID:14007,GenBank:NM_001406958.1,MGI:MGI:1338822;gbkey=mRNA;gene=Celf2;product=CUGBP%2C Elav-like family member 2%2C transcript variant 63;transcript_id=NM_001406958.1;extra_copy_number=0
CM058242.1	Liftoff	exon	14541434	14541565	.	-	.	ID=exon-NM_001406958.1-9;Parent=rna-NM_001406958.1;Dbxref=GeneID:14007,GenBank:NM_001406958.1,MGI:MGI:1338822;gbkey=mRNA;gene=Celf2;product=CUGBP%2C Elav-like family member 2%2C transcript variant 63;transcript_id=NM_001406958.1;extra_copy_number=0
CM058242.1	Liftoff	exon	14566756	14566890	.	-	.	ID=exon-NM_001406958.1-8;Parent=rna-NM_001406958.1;Dbxref=GeneID:14007,GenBank:NM_001406958.1,MGI:MGI:1338822;gbkey=mRNA;gene=Celf2;product=CUGBP%2C Elav-like family member 2%2C transcript variant 63;transcript_id=NM_001406958.1;extra_copy_number=0
CM058242.1	Liftoff	exon	14580822	14580885	.	-	.	ID=exon-NM_001406958.1-7;Parent=rna-NM_001406958.1;Dbxref=GeneID:14007,GenBank:NM_001406958.1,MGI:MGI:1338822;gbkey=mRNA;gene=Celf2;product=CUGBP%2C Elav-like family member 2%2C transcript variant 63;transcript_id=NM_001406958.1;extra_copy_number=0
CM058242.1	Liftoff	exon	14584812	14584970	.	-	.	ID=exon-NM_001406958.1-6;Parent=rna-NM_001406958.1;Dbxref=GeneID:14007,GenBank:NM_001406958.1,MGI:MGI:1338822;gbkey=mRNA;gene=Celf2;product=CUGBP%2C Elav-like family member 2%2C transcript variant 63;transcript_id=NM_001406958.1;extra_copy_number=0
CM058242.1	Liftoff	exon	14596476	14596610	.	-	.	ID=exon-NM_001406958.1-5;Parent=rna-NM_001406958.1;Dbxref=GeneID:14007,GenBank:NM_001406958.1,MGI:MGI:1338822;gbkey=mRNA;gene=Celf2;product=CUGBP%2C Elav-like family member 2%2C transcript variant 63;transcript_id=NM_001406958.1;extra_copy_number=0
CM058242.1	Liftoff	exon	14605459	14605507	.	-	.	ID=exon-NM_001406958.1-4;Parent=rna-NM_001406958.1;Dbxref=GeneID:14007,GenBank:NM_001406958.1,MGI:MGI:1338822;gbkey=mRNA;gene=Celf2;product=CUGBP%2C Elav-like family member 2%2C transcript variant 63;transcript_id=NM_001406958.1;extra_copy_number=0
CM058242.1	Liftoff	exon	14644909	14644991	.	-	.	ID=exon-NM_001406958.1-3;Parent=rna-NM_001406958.1;Dbxref=GeneID:14007,GenBank:NM_001406958.1,MGI:MGI:1338822;gbkey=mRNA;gene=Celf2;product=CUGBP%2C Elav-like family member 2%2C transcript variant 63;transcript_id=NM_001406958.1;extra_copy_number=0
CM058242.1	Liftoff	exon	14702215	14702411	.	-	.	ID=exon-NM_001406958.1-2;Parent=rna-NM_001406958.1;Dbxref=GeneID:14007,GenBank:NM_001406958.1,MGI:MGI:1338822;gbkey=mRNA;gene=Celf2;product=CUGBP%2C Elav-like family member 2%2C transcript variant 63;transcript_id=NM_001406958.1;extra_copy_number=0
CM058242.1	Liftoff	exon	14853157	14853488	.	-	.	ID=exon-NM_001406958.1-1;Parent=rna-NM_001406958.1;Dbxref=GeneID:14007,GenBank:NM_001406958.1,MGI:MGI:1338822;gbkey=mRNA;gene=Celf2;product=CUGBP%2C Elav-like family member 2%2C transcript variant 63;transcript_id=NM_001406958.1;extra_copy_number=0
CM058242.1	Liftoff	CDS	14527859	14527986	.	-	.	ID=cds-NP_001393887.1;Parent=rna-NM_001406958.1;Dbxref=GeneID:14007,GenBank:NP_001393887.1,MGI:MGI:1338822;Name=NP_001393887.1;Note=isoform 36 is encoded by transcript variant 63;gbkey=CDS;gene=Celf2;product=CUGBP Elav-like family member 2 isoform 36;protein_id=NP_001393887.1;extra_copy_number=0
CM058242.1	Liftoff	CDS	14530605	14530748	.	-	.	ID=cds-NP_001393887.1;Parent=rna-NM_001406958.1;Dbxref=GeneID:14007,GenBank:NP_001393887.1,MGI:MGI:1338822;Name=NP_001393887.1;Note=isoform 36 is encoded by transcript variant 63;gbkey=CDS;gene=Celf2;product=CUGBP Elav-like family member 2 isoform 36;protein_id=NP_001393887.1;extra_copy_number=0
CM058242.1	Liftoff	CDS	14534558	14534737	.	-	.	ID=cds-NP_001393887.1;Parent=rna-NM_001406958.1;Dbxref=GeneID:14007,GenBank:NP_001393887.1,MGI:MGI:1338822;Name=NP_001393887.1;Note=isoform 36 is encoded by transcript variant 63;gbkey=CDS;gene=Celf2;product=CUGBP Elav-like family member 2 isoform 36;protein_id=NP_001393887.1;extra_copy_number=0
CM058242.1	Liftoff	CDS	14541434	14541565	.	-	.	ID=cds-NP_001393887.1;Parent=rna-NM_001406958.1;Dbxref=GeneID:14007,GenBank:NP_001393887.1,MGI:MGI:1338822;Name=NP_001393887.1;Note=isoform 36 is encoded by transcript variant 63;gbkey=CDS;gene=Celf2;product=CUGBP Elav-like family member 2 isoform 36;protein_id=NP_001393887.1;extra_copy_number=0
CM058242.1	Liftoff	CDS	14566756	14566890	.	-	.	ID=cds-NP_001393887.1;Parent=rna-NM_001406958.1;Dbxref=GeneID:14007,GenBank:NP_001393887.1,MGI:MGI:1338822;Name=NP_001393887.1;Note=isoform 36 is encoded by transcript variant 63;gbkey=CDS;gene=Celf2;product=CUGBP Elav-like family member 2 isoform 36;protein_id=NP_001393887.1;extra_copy_number=0
CM058242.1	Liftoff	CDS	14580822	14580885	.	-	.	ID=cds-NP_001393887.1;Parent=rna-NM_001406958.1;Dbxref=GeneID:14007,GenBank:NP_001393887.1,MGI:MGI:1338822;Name=NP_001393887.1;Note=isoform 36 is encoded by transcript variant 63;gbkey=CDS;gene=Celf2;product=CUGBP Elav-like family member 2 isoform 36;protein_id=NP_001393887.1;extra_copy_number=0
CM058242.1	Liftoff	CDS	14584812	14584883	.	-	.	ID=cds-NP_001393887.1;Parent=rna-NM_001406958.1;Dbxref=GeneID:14007,GenBank:NP_001393887.1,MGI:MGI:1338822;Name=NP_001393887.1;Note=isoform 36 is encoded by transcript variant 63;gbkey=CDS;gene=Celf2;product=CUGBP Elav-like family member 2 isoform 36;protein_id=NP_001393887.1;extra_copy_number=0
CM058242.1	Liftoff	mRNA	14520465	14853488	.	-	.	ID=rna-NM_001406959.1;Parent=gene-Celf2;Dbxref=GeneID:14007,GenBank:NM_001406959.1,MGI:MGI:1338822;Name=NM_001406959.1;gbkey=mRNA;gene=Celf2;product=CUGBP%2C Elav-like family member 2%2C transcript variant 64;transcript_id=NM_001406959.1;matches_ref_protein=True;valid_ORF=True;extra_copy_number=0
CM058242.1	Liftoff	exon	14520465	14526448	.	-	.	ID=exon-NM_001406959.1-13;Parent=rna-NM_001406959.1;Dbxref=GeneID:14007,GenBank:NM_001406959.1,MGI:MGI:1338822;gbkey=mRNA;gene=Celf2;product=CUGBP%2C Elav-like family member 2%2C transcript variant 64;transcript_id=NM_001406959.1;extra_copy_number=0
CM058242.1	Liftoff	exon	14527815	14527986	.	-	.	ID=exon-NM_001406959.1-12;Parent=rna-NM_001406959.1;Dbxref=GeneID:14007,GenBank:NM_001406959.1,MGI:MGI:1338822;gbkey=mRNA;gene=Celf2;product=CUGBP%2C Elav-like family member 2%2C transcript variant 64;transcript_id=NM_001406959.1;extra_copy_number=0
CM058242.1	Liftoff	exon	14534558	14534755	.	-	.	ID=exon-NM_001406959.1-11;Parent=rna-NM_001406959.1;Dbxref=GeneID:14007,GenBank:NM_001406959.1,MGI:MGI:1338822;gbkey=mRNA;gene=Celf2;product=CUGBP%2C Elav-like family member 2%2C transcript variant 64;transcript_id=NM_001406959.1;extra_copy_number=0
CM058242.1	Liftoff	exon	14541446	14541565	.	-	.	ID=exon-NM_001406959.1-10;Parent=rna-NM_001406959.1;Dbxref=GeneID:14007,GenBank:NM_001406959.1,MGI:MGI:1338822;gbkey=mRNA;gene=Celf2;product=CUGBP%2C Elav-like family member 2%2C transcript variant 64;transcript_id=NM_001406959.1;extra_copy_number=0
CM058242.1	Liftoff	exon	14566756	14566890	.	-	.	ID=exon-NM_001406959.1-9;Parent=rna-NM_001406959.1;Dbxref=GeneID:14007,GenBank:NM_001406959.1,MGI:MGI:1338822;gbkey=mRNA;gene=Celf2;product=CUGBP%2C Elav-like family member 2%2C transcript variant 64;transcript_id=NM_001406959.1;extra_copy_number=0
CM058242.1	Liftoff	exon	14580822	14580885	.	-	.	ID=exon-NM_001406959.1-8;Parent=rna-NM_001406959.1;Dbxref=GeneID:14007,GenBank:NM_001406959.1,MGI:MGI:1338822;gbkey=mRNA;gene=Celf2;product=CUGBP%2C Elav-like family member 2%2C transcript variant 64;transcript_id=NM_001406959.1;extra_copy_number=0
CM058242.1	Liftoff	exon	14584812	14584970	.	-	.	ID=exon-NM_001406959.1-7;Parent=rna-NM_001406959.1;Dbxref=GeneID:14007,GenBank:NM_001406959.1,MGI:MGI:1338822;gbkey=mRNA;gene=Celf2;product=CUGBP%2C Elav-like family member 2%2C transcript variant 64;transcript_id=NM_001406959.1;extra_copy_number=0
CM058242.1	Liftoff	exon	14588670	14588749	.	-	.	ID=exon-NM_001406959.1-6;Parent=rna-NM_001406959.1;Dbxref=GeneID:14007,GenBank:NM_001406959.1,MGI:MGI:1338822;gbkey=mRNA;gene=Celf2;product=CUGBP%2C Elav-like family member 2%2C transcript variant 64;transcript_id=NM_001406959.1;extra_copy_number=0
CM058242.1	Liftoff	exon	14596476	14596610	.	-	.	ID=exon-NM_001406959.1-5;Parent=rna-NM_001406959.1;Dbxref=GeneID:14007,GenBank:NM_001406959.1,MGI:MGI:1338822;gbkey=mRNA;gene=Celf2;product=CUGBP%2C Elav-like family member 2%2C transcript variant 64;transcript_id=NM_001406959.1;extra_copy_number=0
CM058242.1	Liftoff	exon	14605459	14605507	.	-	.	ID=exon-NM_001406959.1-4;Parent=rna-NM_001406959.1;Dbxref=GeneID:14007,GenBank:NM_001406959.1,MGI:MGI:1338822;gbkey=mRNA;gene=Celf2;product=CUGBP%2C Elav-like family member 2%2C transcript variant 64;transcript_id=NM_001406959.1;extra_copy_number=0
CM058242.1	Liftoff	exon	14644909	14644991	.	-	.	ID=exon-NM_001406959.1-3;Parent=rna-NM_001406959.1;Dbxref=GeneID:14007,GenBank:NM_001406959.1,MGI:MGI:1338822;gbkey=mRNA;gene=Celf2;product=CUGBP%2C Elav-like family member 2%2C transcript variant 64;transcript_id=NM_001406959.1;extra_copy_number=0
CM058242.1	Liftoff	exon	14702215	14702411	.	-	.	ID=exon-NM_001406959.1-2;Parent=rna-NM_001406959.1;Dbxref=GeneID:14007,GenBank:NM_001406959.1,MGI:MGI:1338822;gbkey=mRNA;gene=Celf2;product=CUGBP%2C Elav-like family member 2%2C transcript variant 64;transcript_id=NM_001406959.1;extra_copy_number=0
CM058242.1	Liftoff	exon	14853157	14853488	.	-	.	ID=exon-NM_001406959.1-1;Parent=rna-NM_001406959.1;Dbxref=GeneID:14007,GenBank:NM_001406959.1,MGI:MGI:1338822;gbkey=mRNA;gene=Celf2;product=CUGBP%2C Elav-like family member 2%2C transcript variant 64;transcript_id=NM_001406959.1;extra_copy_number=0
CM058242.1	Liftoff	CDS	14527859	14527986	.	-	.	ID=cds-NP_001393888.1;Parent=rna-NM_001406959.1;Dbxref=GeneID:14007,GenBank:NP_001393888.1,MGI:MGI:1338822;Name=NP_001393888.1;Note=isoform 27 is encoded by transcript variant 64;gbkey=CDS;gene=Celf2;product=CUGBP Elav-like family member 2 isoform 27;protein_id=NP_001393888.1;extra_copy_number=0
CM058242.1	Liftoff	CDS	14534558	14534755	.	-	.	ID=cds-NP_001393888.1;Parent=rna-NM_001406959.1;Dbxref=GeneID:14007,GenBank:NP_001393888.1,MGI:MGI:1338822;Name=NP_001393888.1;Note=isoform 27 is encoded by transcript variant 64;gbkey=CDS;gene=Celf2;product=CUGBP Elav-like family member 2 isoform 27;protein_id=NP_001393888.1;extra_copy_number=0
CM058242.1	Liftoff	CDS	14541446	14541565	.	-	.	ID=cds-NP_001393888.1;Parent=rna-NM_001406959.1;Dbxref=GeneID:14007,GenBank:NP_001393888.1,MGI:MGI:1338822;Name=NP_001393888.1;Note=isoform 27 is encoded by transcript variant 64;gbkey=CDS;gene=Celf2;product=CUGBP Elav-like family member 2 isoform 27;protein_id=NP_001393888.1;extra_copy_number=0
CM058242.1	Liftoff	CDS	14566756	14566890	.	-	.	ID=cds-NP_001393888.1;Parent=rna-NM_001406959.1;Dbxref=GeneID:14007,GenBank:NP_001393888.1,MGI:MGI:1338822;Name=NP_001393888.1;Note=isoform 27 is encoded by transcript variant 64;gbkey=CDS;gene=Celf2;product=CUGBP Elav-like family member 2 isoform 27;protein_id=NP_001393888.1;extra_copy_number=0
CM058242.1	Liftoff	CDS	14580822	14580885	.	-	.	ID=cds-NP_001393888.1;Parent=rna-NM_001406959.1;Dbxref=GeneID:14007,GenBank:NP_001393888.1,MGI:MGI:1338822;Name=NP_001393888.1;Note=isoform 27 is encoded by transcript variant 64;gbkey=CDS;gene=Celf2;product=CUGBP Elav-like family member 2 isoform 27;protein_id=NP_001393888.1;extra_copy_number=0
CM058242.1	Liftoff	CDS	14584812	14584970	.	-	.	ID=cds-NP_001393888.1;Parent=rna-NM_001406959.1;Dbxref=GeneID:14007,GenBank:NP_001393888.1,MGI:MGI:1338822;Name=NP_001393888.1;Note=isoform 27 is encoded by transcript variant 64;gbkey=CDS;gene=Celf2;product=CUGBP Elav-like family member 2 isoform 27;protein_id=NP_001393888.1;extra_copy_number=0
CM058242.1	Liftoff	CDS	14588670	14588749	.	-	.	ID=cds-NP_001393888.1;Parent=rna-NM_001406959.1;Dbxref=GeneID:14007,GenBank:NP_001393888.1,MGI:MGI:1338822;Name=NP_001393888.1;Note=isoform 27 is encoded by transcript variant 64;gbkey=CDS;gene=Celf2;product=CUGBP Elav-like family member 2 isoform 27;protein_id=NP_001393888.1;extra_copy_number=0
CM058242.1	Liftoff	CDS	14596476	14596610	.	-	.	ID=cds-NP_001393888.1;Parent=rna-NM_001406959.1;Dbxref=GeneID:14007,GenBank:NP_001393888.1,MGI:MGI:1338822;Name=NP_001393888.1;Note=isoform 27 is encoded by transcript variant 64;gbkey=CDS;gene=Celf2;product=CUGBP Elav-like family member 2 isoform 27;protein_id=NP_001393888.1;extra_copy_number=0
CM058242.1	Liftoff	CDS	14605459	14605507	.	-	.	ID=cds-NP_001393888.1;Parent=rna-NM_001406959.1;Dbxref=GeneID:14007,GenBank:NP_001393888.1,MGI:MGI:1338822;Name=NP_001393888.1;Note=isoform 27 is encoded by transcript variant 64;gbkey=CDS;gene=Celf2;product=CUGBP Elav-like family member 2 isoform 27;protein_id=NP_001393888.1;extra_copy_number=0
CM058242.1	Liftoff	CDS	14644909	14644991	.	-	.	ID=cds-NP_001393888.1;Parent=rna-NM_001406959.1;Dbxref=GeneID:14007,GenBank:NP_001393888.1,MGI:MGI:1338822;Name=NP_001393888.1;Note=isoform 27 is encoded by transcript variant 64;gbkey=CDS;gene=Celf2;product=CUGBP Elav-like family member 2 isoform 27;protein_id=NP_001393888.1;extra_copy_number=0
CM058242.1	Liftoff	CDS	14702215	14702411	.	-	.	ID=cds-NP_001393888.1;Parent=rna-NM_001406959.1;Dbxref=GeneID:14007,GenBank:NP_001393888.1,MGI:MGI:1338822;Name=NP_001393888.1;Note=isoform 27 is encoded by transcript variant 64;gbkey=CDS;gene=Celf2;product=CUGBP Elav-like family member 2 isoform 27;protein_id=NP_001393888.1;extra_copy_number=0
CM058242.1	Liftoff	CDS	14853157	14853230	.	-	.	ID=cds-NP_001393888.1;Parent=rna-NM_001406959.1;Dbxref=GeneID:14007,GenBank:NP_001393888.1,MGI:MGI:1338822;Name=NP_001393888.1;Note=isoform 27 is encoded by transcript variant 64;gbkey=CDS;gene=Celf2;product=CUGBP Elav-like family member 2 isoform 27;protein_id=NP_001393888.1;extra_copy_number=0
CM058242.1	Liftoff	mRNA	14520465	14853488	.	-	.	ID=rna-NM_001406960.1;Parent=gene-Celf2;Dbxref=GeneID:14007,GenBank:NM_001406960.1,MGI:MGI:1338822;Name=NM_001406960.1;gbkey=mRNA;gene=Celf2;product=CUGBP%2C Elav-like family member 2%2C transcript variant 65;transcript_id=NM_001406960.1;matches_ref_protein=True;valid_ORF=True;extra_copy_number=0
CM058242.1	Liftoff	exon	14520465	14526448	.	-	.	ID=exon-NM_001406960.1-14;Parent=rna-NM_001406960.1;Dbxref=GeneID:14007,GenBank:NM_001406960.1,MGI:MGI:1338822;gbkey=mRNA;gene=Celf2;product=CUGBP%2C Elav-like family member 2%2C transcript variant 65;transcript_id=NM_001406960.1;extra_copy_number=0
CM058242.1	Liftoff	exon	14527815	14527986	.	-	.	ID=exon-NM_001406960.1-13;Parent=rna-NM_001406960.1;Dbxref=GeneID:14007,GenBank:NM_001406960.1,MGI:MGI:1338822;gbkey=mRNA;gene=Celf2;product=CUGBP%2C Elav-like family member 2%2C transcript variant 65;transcript_id=NM_001406960.1;extra_copy_number=0
CM058242.1	Liftoff	exon	14530605	14530748	.	-	.	ID=exon-NM_001406960.1-12;Parent=rna-NM_001406960.1;Dbxref=GeneID:14007,GenBank:NM_001406960.1,MGI:MGI:1338822;gbkey=mRNA;gene=Celf2;product=CUGBP%2C Elav-like family member 2%2C transcript variant 65;transcript_id=NM_001406960.1;extra_copy_number=0
CM058242.1	Liftoff	exon	14534558	14534755	.	-	.	ID=exon-NM_001406960.1-11;Parent=rna-NM_001406960.1;Dbxref=GeneID:14007,GenBank:NM_001406960.1,MGI:MGI:1338822;gbkey=mRNA;gene=Celf2;product=CUGBP%2C Elav-like family member 2%2C transcript variant 65;transcript_id=NM_001406960.1;extra_copy_number=0
CM058242.1	Liftoff	exon	14541446	14541565	.	-	.	ID=exon-NM_001406960.1-10;Parent=rna-NM_001406960.1;Dbxref=GeneID:14007,GenBank:NM_001406960.1,MGI:MGI:1338822;gbkey=mRNA;gene=Celf2;product=CUGBP%2C Elav-like family member 2%2C transcript variant 65;transcript_id=NM_001406960.1;extra_copy_number=0
CM058242.1	Liftoff	exon	14566756	14566890	.	-	.	ID=exon-NM_001406960.1-9;Parent=rna-NM_001406960.1;Dbxref=GeneID:14007,GenBank:NM_001406960.1,MGI:MGI:1338822;gbkey=mRNA;gene=Celf2;product=CUGBP%2C Elav-like family member 2%2C transcript variant 65;transcript_id=NM_001406960.1;extra_copy_number=0
CM058242.1	Liftoff	exon	14580822	14580885	.	-	.	ID=exon-NM_001406960.1-8;Parent=rna-NM_001406960.1;Dbxref=GeneID:14007,GenBank:NM_001406960.1,MGI:MGI:1338822;gbkey=mRNA;gene=Celf2;product=CUGBP%2C Elav-like family member 2%2C transcript variant 65;transcript_id=NM_001406960.1;extra_copy_number=0
CM058242.1	Liftoff	exon	14584812	14584970	.	-	.	ID=exon-NM_001406960.1-7;Parent=rna-NM_001406960.1;Dbxref=GeneID:14007,GenBank:NM_001406960.1,MGI:MGI:1338822;gbkey=mRNA;gene=Celf2;product=CUGBP%2C Elav-like family member 2%2C transcript variant 65;transcript_id=NM_001406960.1;extra_copy_number=0
CM058242.1	Liftoff	exon	14588670	14588749	.	-	.	ID=exon-NM_001406960.1-6;Parent=rna-NM_001406960.1;Dbxref=GeneID:14007,GenBank:NM_001406960.1,MGI:MGI:1338822;gbkey=mRNA;gene=Celf2;product=CUGBP%2C Elav-like family member 2%2C transcript variant 65;transcript_id=NM_001406960.1;extra_copy_number=0
CM058242.1	Liftoff	exon	14596476	14596610	.	-	.	ID=exon-NM_001406960.1-5;Parent=rna-NM_001406960.1;Dbxref=GeneID:14007,GenBank:NM_001406960.1,MGI:MGI:1338822;gbkey=mRNA;gene=Celf2;product=CUGBP%2C Elav-like family member 2%2C transcript variant 65;transcript_id=NM_001406960.1;extra_copy_number=0
CM058242.1	Liftoff	exon	14605459	14605507	.	-	.	ID=exon-NM_001406960.1-4;Parent=rna-NM_001406960.1;Dbxref=GeneID:14007,GenBank:NM_001406960.1,MGI:MGI:1338822;gbkey=mRNA;gene=Celf2;product=CUGBP%2C Elav-like family member 2%2C transcript variant 65;transcript_id=NM_001406960.1;extra_copy_number=0
CM058242.1	Liftoff	exon	14644909	14644991	.	-	.	ID=exon-NM_001406960.1-3;Parent=rna-NM_001406960.1;Dbxref=GeneID:14007,GenBank:NM_001406960.1,MGI:MGI:1338822;gbkey=mRNA;gene=Celf2;product=CUGBP%2C Elav-like family member 2%2C transcript variant 65;transcript_id=NM_001406960.1;extra_copy_number=0
CM058242.1	Liftoff	exon	14702215	14702411	.	-	.	ID=exon-NM_001406960.1-2;Parent=rna-NM_001406960.1;Dbxref=GeneID:14007,GenBank:NM_001406960.1,MGI:MGI:1338822;gbkey=mRNA;gene=Celf2;product=CUGBP%2C Elav-like family member 2%2C transcript variant 65;transcript_id=NM_001406960.1;extra_copy_number=0
CM058242.1	Liftoff	exon	14853157	14853488	.	-	.	ID=exon-NM_001406960.1-1;Parent=rna-NM_001406960.1;Dbxref=GeneID:14007,GenBank:NM_001406960.1,MGI:MGI:1338822;gbkey=mRNA;gene=Celf2;product=CUGBP%2C Elav-like family member 2%2C transcript variant 65;transcript_id=NM_001406960.1;extra_copy_number=0
CM058242.1	Liftoff	CDS	14527859	14527986	.	-	.	ID=cds-NP_001393889.1;Parent=rna-NM_001406960.1;Dbxref=GeneID:14007,GenBank:NP_001393889.1,MGI:MGI:1338822;Name=NP_001393889.1;Note=isoform 14 is encoded by transcript variant 65;gbkey=CDS;gene=Celf2;product=CUGBP Elav-like family member 2 isoform 14;protein_id=NP_001393889.1;extra_copy_number=0
CM058242.1	Liftoff	CDS	14530605	14530748	.	-	.	ID=cds-NP_001393889.1;Parent=rna-NM_001406960.1;Dbxref=GeneID:14007,GenBank:NP_001393889.1,MGI:MGI:1338822;Name=NP_001393889.1;Note=isoform 14 is encoded by transcript variant 65;gbkey=CDS;gene=Celf2;product=CUGBP Elav-like family member 2 isoform 14;protein_id=NP_001393889.1;extra_copy_number=0
CM058242.1	Liftoff	CDS	14534558	14534755	.	-	.	ID=cds-NP_001393889.1;Parent=rna-NM_001406960.1;Dbxref=GeneID:14007,GenBank:NP_001393889.1,MGI:MGI:1338822;Name=NP_001393889.1;Note=isoform 14 is encoded by transcript variant 65;gbkey=CDS;gene=Celf2;product=CUGBP Elav-like family member 2 isoform 14;protein_id=NP_001393889.1;extra_copy_number=0
CM058242.1	Liftoff	CDS	14541446	14541565	.	-	.	ID=cds-NP_001393889.1;Parent=rna-NM_001406960.1;Dbxref=GeneID:14007,GenBank:NP_001393889.1,MGI:MGI:1338822;Name=NP_001393889.1;Note=isoform 14 is encoded by transcript variant 65;gbkey=CDS;gene=Celf2;product=CUGBP Elav-like family member 2 isoform 14;protein_id=NP_001393889.1;extra_copy_number=0
CM058242.1	Liftoff	CDS	14566756	14566890	.	-	.	ID=cds-NP_001393889.1;Parent=rna-NM_001406960.1;Dbxref=GeneID:14007,GenBank:NP_001393889.1,MGI:MGI:1338822;Name=NP_001393889.1;Note=isoform 14 is encoded by transcript variant 65;gbkey=CDS;gene=Celf2;product=CUGBP Elav-like family member 2 isoform 14;protein_id=NP_001393889.1;extra_copy_number=0
CM058242.1	Liftoff	CDS	14580822	14580885	.	-	.	ID=cds-NP_001393889.1;Parent=rna-NM_001406960.1;Dbxref=GeneID:14007,GenBank:NP_001393889.1,MGI:MGI:1338822;Name=NP_001393889.1;Note=isoform 14 is encoded by transcript variant 65;gbkey=CDS;gene=Celf2;product=CUGBP Elav-like family member 2 isoform 14;protein_id=NP_001393889.1;extra_copy_number=0
CM058242.1	Liftoff	CDS	14584812	14584970	.	-	.	ID=cds-NP_001393889.1;Parent=rna-NM_001406960.1;Dbxref=GeneID:14007,GenBank:NP_001393889.1,MGI:MGI:1338822;Name=NP_001393889.1;Note=isoform 14 is encoded by transcript variant 65;gbkey=CDS;gene=Celf2;product=CUGBP Elav-like family member 2 isoform 14;protein_id=NP_001393889.1;extra_copy_number=0
CM058242.1	Liftoff	CDS	14588670	14588749	.	-	.	ID=cds-NP_001393889.1;Parent=rna-NM_001406960.1;Dbxref=GeneID:14007,GenBank:NP_001393889.1,MGI:MGI:1338822;Name=NP_001393889.1;Note=isoform 14 is encoded by transcript variant 65;gbkey=CDS;gene=Celf2;product=CUGBP Elav-like family member 2 isoform 14;protein_id=NP_001393889.1;extra_copy_number=0
CM058242.1	Liftoff	CDS	14596476	14596610	.	-	.	ID=cds-NP_001393889.1;Parent=rna-NM_001406960.1;Dbxref=GeneID:14007,GenBank:NP_001393889.1,MGI:MGI:1338822;Name=NP_001393889.1;Note=isoform 14 is encoded by transcript variant 65;gbkey=CDS;gene=Celf2;product=CUGBP Elav-like family member 2 isoform 14;protein_id=NP_001393889.1;extra_copy_number=0
CM058242.1	Liftoff	CDS	14605459	14605507	.	-	.	ID=cds-NP_001393889.1;Parent=rna-NM_001406960.1;Dbxref=GeneID:14007,GenBank:NP_001393889.1,MGI:MGI:1338822;Name=NP_001393889.1;Note=isoform 14 is encoded by transcript variant 65;gbkey=CDS;gene=Celf2;product=CUGBP Elav-like family member 2 isoform 14;protein_id=NP_001393889.1;extra_copy_number=0
CM058242.1	Liftoff	CDS	14644909	14644991	.	-	.	ID=cds-NP_001393889.1;Parent=rna-NM_001406960.1;Dbxref=GeneID:14007,GenBank:NP_001393889.1,MGI:MGI:1338822;Name=NP_001393889.1;Note=isoform 14 is encoded by transcript variant 65;gbkey=CDS;gene=Celf2;product=CUGBP Elav-like family member 2 isoform 14;protein_id=NP_001393889.1;extra_copy_number=0
CM058242.1	Liftoff	CDS	14702215	14702411	.	-	.	ID=cds-NP_001393889.1;Parent=rna-NM_001406960.1;Dbxref=GeneID:14007,GenBank:NP_001393889.1,MGI:MGI:1338822;Name=NP_001393889.1;Note=isoform 14 is encoded by transcript variant 65;gbkey=CDS;gene=Celf2;product=CUGBP Elav-like family member 2 isoform 14;protein_id=NP_001393889.1;extra_copy_number=0
CM058242.1	Liftoff	CDS	14853157	14853230	.	-	.	ID=cds-NP_001393889.1;Parent=rna-NM_001406960.1;Dbxref=GeneID:14007,GenBank:NP_001393889.1,MGI:MGI:1338822;Name=NP_001393889.1;Note=isoform 14 is encoded by transcript variant 65;gbkey=CDS;gene=Celf2;product=CUGBP Elav-like family member 2 isoform 14;protein_id=NP_001393889.1;extra_copy_number=0
CM058242.1	Liftoff	mRNA	14520465	14853488	.	-	.	ID=rna-NM_001406961.1;Parent=gene-Celf2;Dbxref=GeneID:14007,GenBank:NM_001406961.1,MGI:MGI:1338822;Name=NM_001406961.1;gbkey=mRNA;gene=Celf2;product=CUGBP%2C Elav-like family member 2%2C transcript variant 66;transcript_id=NM_001406961.1;matches_ref_protein=True;valid_ORF=True;extra_copy_number=0
CM058242.1	Liftoff	exon	14520465	14527986	.	-	.	ID=exon-NM_001406961.1-12;Parent=rna-NM_001406961.1;Dbxref=GeneID:14007,GenBank:NM_001406961.1,MGI:MGI:1338822;gbkey=mRNA;gene=Celf2;product=CUGBP%2C Elav-like family member 2%2C transcript variant 66;transcript_id=NM_001406961.1;extra_copy_number=0
CM058242.1	Liftoff	exon	14534558	14534737	.	-	.	ID=exon-NM_001406961.1-11;Parent=rna-NM_001406961.1;Dbxref=GeneID:14007,GenBank:NM_001406961.1,MGI:MGI:1338822;gbkey=mRNA;gene=Celf2;product=CUGBP%2C Elav-like family member 2%2C transcript variant 66;transcript_id=NM_001406961.1;extra_copy_number=0
CM058242.1	Liftoff	exon	14541446	14541565	.	-	.	ID=exon-NM_001406961.1-10;Parent=rna-NM_001406961.1;Dbxref=GeneID:14007,GenBank:NM_001406961.1,MGI:MGI:1338822;gbkey=mRNA;gene=Celf2;product=CUGBP%2C Elav-like family member 2%2C transcript variant 66;transcript_id=NM_001406961.1;extra_copy_number=0
CM058242.1	Liftoff	exon	14566756	14566890	.	-	.	ID=exon-NM_001406961.1-9;Parent=rna-NM_001406961.1;Dbxref=GeneID:14007,GenBank:NM_001406961.1,MGI:MGI:1338822;gbkey=mRNA;gene=Celf2;product=CUGBP%2C Elav-like family member 2%2C transcript variant 66;transcript_id=NM_001406961.1;extra_copy_number=0
CM058242.1	Liftoff	exon	14580822	14580885	.	-	.	ID=exon-NM_001406961.1-8;Parent=rna-NM_001406961.1;Dbxref=GeneID:14007,GenBank:NM_001406961.1,MGI:MGI:1338822;gbkey=mRNA;gene=Celf2;product=CUGBP%2C Elav-like family member 2%2C transcript variant 66;transcript_id=NM_001406961.1;extra_copy_number=0
CM058242.1	Liftoff	exon	14584812	14584970	.	-	.	ID=exon-NM_001406961.1-7;Parent=rna-NM_001406961.1;Dbxref=GeneID:14007,GenBank:NM_001406961.1,MGI:MGI:1338822;gbkey=mRNA;gene=Celf2;product=CUGBP%2C Elav-like family member 2%2C transcript variant 66;transcript_id=NM_001406961.1;extra_copy_number=0
CM058242.1	Liftoff	exon	14588670	14588749	.	-	.	ID=exon-NM_001406961.1-6;Parent=rna-NM_001406961.1;Dbxref=GeneID:14007,GenBank:NM_001406961.1,MGI:MGI:1338822;gbkey=mRNA;gene=Celf2;product=CUGBP%2C Elav-like family member 2%2C transcript variant 66;transcript_id=NM_001406961.1;extra_copy_number=0
CM058242.1	Liftoff	exon	14596476	14596610	.	-	.	ID=exon-NM_001406961.1-5;Parent=rna-NM_001406961.1;Dbxref=GeneID:14007,GenBank:NM_001406961.1,MGI:MGI:1338822;gbkey=mRNA;gene=Celf2;product=CUGBP%2C Elav-like family member 2%2C transcript variant 66;transcript_id=NM_001406961.1;extra_copy_number=0
CM058242.1	Liftoff	exon	14605459	14605507	.	-	.	ID=exon-NM_001406961.1-4;Parent=rna-NM_001406961.1;Dbxref=GeneID:14007,GenBank:NM_001406961.1,MGI:MGI:1338822;gbkey=mRNA;gene=Celf2;product=CUGBP%2C Elav-like family member 2%2C transcript variant 66;transcript_id=NM_001406961.1;extra_copy_number=0
CM058242.1	Liftoff	exon	14644909	14644991	.	-	.	ID=exon-NM_001406961.1-3;Parent=rna-NM_001406961.1;Dbxref=GeneID:14007,GenBank:NM_001406961.1,MGI:MGI:1338822;gbkey=mRNA;gene=Celf2;product=CUGBP%2C Elav-like family member 2%2C transcript variant 66;transcript_id=NM_001406961.1;extra_copy_number=0
CM058242.1	Liftoff	exon	14702215	14702411	.	-	.	ID=exon-NM_001406961.1-2;Parent=rna-NM_001406961.1;Dbxref=GeneID:14007,GenBank:NM_001406961.1,MGI:MGI:1338822;gbkey=mRNA;gene=Celf2;product=CUGBP%2C Elav-like family member 2%2C transcript variant 66;transcript_id=NM_001406961.1;extra_copy_number=0
CM058242.1	Liftoff	exon	14853157	14853488	.	-	.	ID=exon-NM_001406961.1-1;Parent=rna-NM_001406961.1;Dbxref=GeneID:14007,GenBank:NM_001406961.1,MGI:MGI:1338822;gbkey=mRNA;gene=Celf2;product=CUGBP%2C Elav-like family member 2%2C transcript variant 66;transcript_id=NM_001406961.1;extra_copy_number=0
CM058242.1	Liftoff	CDS	14527859	14527986	.	-	.	ID=cds-NP_001393890.1;Parent=rna-NM_001406961.1;Dbxref=GeneID:14007,GenBank:NP_001393890.1,MGI:MGI:1338822;Name=NP_001393890.1;Note=isoform 29 is encoded by transcript variant 66;gbkey=CDS;gene=Celf2;product=CUGBP Elav-like family member 2 isoform 29;protein_id=NP_001393890.1;extra_copy_number=0
CM058242.1	Liftoff	CDS	14534558	14534737	.	-	.	ID=cds-NP_001393890.1;Parent=rna-NM_001406961.1;Dbxref=GeneID:14007,GenBank:NP_001393890.1,MGI:MGI:1338822;Name=NP_001393890.1;Note=isoform 29 is encoded by transcript variant 66;gbkey=CDS;gene=Celf2;product=CUGBP Elav-like family member 2 isoform 29;protein_id=NP_001393890.1;extra_copy_number=0
CM058242.1	Liftoff	CDS	14541446	14541565	.	-	.	ID=cds-NP_001393890.1;Parent=rna-NM_001406961.1;Dbxref=GeneID:14007,GenBank:NP_001393890.1,MGI:MGI:1338822;Name=NP_001393890.1;Note=isoform 29 is encoded by transcript variant 66;gbkey=CDS;gene=Celf2;product=CUGBP Elav-like family member 2 isoform 29;protein_id=NP_001393890.1;extra_copy_number=0
CM058242.1	Liftoff	CDS	14566756	14566890	.	-	.	ID=cds-NP_001393890.1;Parent=rna-NM_001406961.1;Dbxref=GeneID:14007,GenBank:NP_001393890.1,MGI:MGI:1338822;Name=NP_001393890.1;Note=isoform 29 is encoded by transcript variant 66;gbkey=CDS;gene=Celf2;product=CUGBP Elav-like family member 2 isoform 29;protein_id=NP_001393890.1;extra_copy_number=0
CM058242.1	Liftoff	CDS	14580822	14580885	.	-	.	ID=cds-NP_001393890.1;Parent=rna-NM_001406961.1;Dbxref=GeneID:14007,GenBank:NP_001393890.1,MGI:MGI:1338822;Name=NP_001393890.1;Note=isoform 29 is encoded by transcript variant 66;gbkey=CDS;gene=Celf2;product=CUGBP Elav-like family member 2 isoform 29;protein_id=NP_001393890.1;extra_copy_number=0
CM058242.1	Liftoff	CDS	14584812	14584970	.	-	.	ID=cds-NP_001393890.1;Parent=rna-NM_001406961.1;Dbxref=GeneID:14007,GenBank:NP_001393890.1,MGI:MGI:1338822;Name=NP_001393890.1;Note=isoform 29 is encoded by transcript variant 66;gbkey=CDS;gene=Celf2;product=CUGBP Elav-like family member 2 isoform 29;protein_id=NP_001393890.1;extra_copy_number=0
CM058242.1	Liftoff	CDS	14588670	14588749	.	-	.	ID=cds-NP_001393890.1;Parent=rna-NM_001406961.1;Dbxref=GeneID:14007,GenBank:NP_001393890.1,MGI:MGI:1338822;Name=NP_001393890.1;Note=isoform 29 is encoded by transcript variant 66;gbkey=CDS;gene=Celf2;product=CUGBP Elav-like family member 2 isoform 29;protein_id=NP_001393890.1;extra_copy_number=0
CM058242.1	Liftoff	CDS	14596476	14596610	.	-	.	ID=cds-NP_001393890.1;Parent=rna-NM_001406961.1;Dbxref=GeneID:14007,GenBank:NP_001393890.1,MGI:MGI:1338822;Name=NP_001393890.1;Note=isoform 29 is encoded by transcript variant 66;gbkey=CDS;gene=Celf2;product=CUGBP Elav-like family member 2 isoform 29;protein_id=NP_001393890.1;extra_copy_number=0
CM058242.1	Liftoff	CDS	14605459	14605507	.	-	.	ID=cds-NP_001393890.1;Parent=rna-NM_001406961.1;Dbxref=GeneID:14007,GenBank:NP_001393890.1,MGI:MGI:1338822;Name=NP_001393890.1;Note=isoform 29 is encoded by transcript variant 66;gbkey=CDS;gene=Celf2;product=CUGBP Elav-like family member 2 isoform 29;protein_id=NP_001393890.1;extra_copy_number=0
CM058242.1	Liftoff	CDS	14644909	14644991	.	-	.	ID=cds-NP_001393890.1;Parent=rna-NM_001406961.1;Dbxref=GeneID:14007,GenBank:NP_001393890.1,MGI:MGI:1338822;Name=NP_001393890.1;Note=isoform 29 is encoded by transcript variant 66;gbkey=CDS;gene=Celf2;product=CUGBP Elav-like family member 2 isoform 29;protein_id=NP_001393890.1;extra_copy_number=0
CM058242.1	Liftoff	CDS	14702215	14702411	.	-	.	ID=cds-NP_001393890.1;Parent=rna-NM_001406961.1;Dbxref=GeneID:14007,GenBank:NP_001393890.1,MGI:MGI:1338822;Name=NP_001393890.1;Note=isoform 29 is encoded by transcript variant 66;gbkey=CDS;gene=Celf2;product=CUGBP Elav-like family member 2 isoform 29;protein_id=NP_001393890.1;extra_copy_number=0
CM058242.1	Liftoff	CDS	14853157	14853230	.	-	.	ID=cds-NP_001393890.1;Parent=rna-NM_001406961.1;Dbxref=GeneID:14007,GenBank:NP_001393890.1,MGI:MGI:1338822;Name=NP_001393890.1;Note=isoform 29 is encoded by transcript variant 66;gbkey=CDS;gene=Celf2;product=CUGBP Elav-like family member 2 isoform 29;protein_id=NP_001393890.1;extra_copy_number=0
CM058242.1	Liftoff	mRNA	14520465	14853488	.	-	.	ID=rna-NM_001406962.1;Parent=gene-Celf2;Dbxref=GeneID:14007,GenBank:NM_001406962.1,MGI:MGI:1338822;Name=NM_001406962.1;gbkey=mRNA;gene=Celf2;product=CUGBP%2C Elav-like family member 2%2C transcript variant 67;transcript_id=NM_001406962.1;matches_ref_protein=True;valid_ORF=True;extra_copy_number=0
CM058242.1	Liftoff	exon	14520465	14526448	.	-	.	ID=exon-NM_001406962.1-14;Parent=rna-NM_001406962.1;Dbxref=GeneID:14007,GenBank:NM_001406962.1,MGI:MGI:1338822;gbkey=mRNA;gene=Celf2;product=CUGBP%2C Elav-like family member 2%2C transcript variant 67;transcript_id=NM_001406962.1;extra_copy_number=0
CM058242.1	Liftoff	exon	14527815	14527986	.	-	.	ID=exon-NM_001406962.1-13;Parent=rna-NM_001406962.1;Dbxref=GeneID:14007,GenBank:NM_001406962.1,MGI:MGI:1338822;gbkey=mRNA;gene=Celf2;product=CUGBP%2C Elav-like family member 2%2C transcript variant 67;transcript_id=NM_001406962.1;extra_copy_number=0
CM058242.1	Liftoff	exon	14530605	14530748	.	-	.	ID=exon-NM_001406962.1-12;Parent=rna-NM_001406962.1;Dbxref=GeneID:14007,GenBank:NM_001406962.1,MGI:MGI:1338822;gbkey=mRNA;gene=Celf2;product=CUGBP%2C Elav-like family member 2%2C transcript variant 67;transcript_id=NM_001406962.1;extra_copy_number=0
CM058242.1	Liftoff	exon	14534558	14534737	.	-	.	ID=exon-NM_001406962.1-11;Parent=rna-NM_001406962.1;Dbxref=GeneID:14007,GenBank:NM_001406962.1,MGI:MGI:1338822;gbkey=mRNA;gene=Celf2;product=CUGBP%2C Elav-like family member 2%2C transcript variant 67;transcript_id=NM_001406962.1;extra_copy_number=0
CM058242.1	Liftoff	exon	14541446	14541565	.	-	.	ID=exon-NM_001406962.1-10;Parent=rna-NM_001406962.1;Dbxref=GeneID:14007,GenBank:NM_001406962.1,MGI:MGI:1338822;gbkey=mRNA;gene=Celf2;product=CUGBP%2C Elav-like family member 2%2C transcript variant 67;transcript_id=NM_001406962.1;extra_copy_number=0
CM058242.1	Liftoff	exon	14566756	14566890	.	-	.	ID=exon-NM_001406962.1-9;Parent=rna-NM_001406962.1;Dbxref=GeneID:14007,GenBank:NM_001406962.1,MGI:MGI:1338822;gbkey=mRNA;gene=Celf2;product=CUGBP%2C Elav-like family member 2%2C transcript variant 67;transcript_id=NM_001406962.1;extra_copy_number=0
CM058242.1	Liftoff	exon	14580822	14580885	.	-	.	ID=exon-NM_001406962.1-8;Parent=rna-NM_001406962.1;Dbxref=GeneID:14007,GenBank:NM_001406962.1,MGI:MGI:1338822;gbkey=mRNA;gene=Celf2;product=CUGBP%2C Elav-like family member 2%2C transcript variant 67;transcript_id=NM_001406962.1;extra_copy_number=0
CM058242.1	Liftoff	exon	14584812	14584970	.	-	.	ID=exon-NM_001406962.1-7;Parent=rna-NM_001406962.1;Dbxref=GeneID:14007,GenBank:NM_001406962.1,MGI:MGI:1338822;gbkey=mRNA;gene=Celf2;product=CUGBP%2C Elav-like family member 2%2C transcript variant 67;transcript_id=NM_001406962.1;extra_copy_number=0
CM058242.1	Liftoff	exon	14588670	14588749	.	-	.	ID=exon-NM_001406962.1-6;Parent=rna-NM_001406962.1;Dbxref=GeneID:14007,GenBank:NM_001406962.1,MGI:MGI:1338822;gbkey=mRNA;gene=Celf2;product=CUGBP%2C Elav-like family member 2%2C transcript variant 67;transcript_id=NM_001406962.1;extra_copy_number=0
CM058242.1	Liftoff	exon	14596472	14596610	.	-	.	ID=exon-NM_001406962.1-5;Parent=rna-NM_001406962.1;Dbxref=GeneID:14007,GenBank:NM_001406962.1,MGI:MGI:1338822;gbkey=mRNA;gene=Celf2;product=CUGBP%2C Elav-like family member 2%2C transcript variant 67;transcript_id=NM_001406962.1;extra_copy_number=0
CM058242.1	Liftoff	exon	14605459	14605507	.	-	.	ID=exon-NM_001406962.1-4;Parent=rna-NM_001406962.1;Dbxref=GeneID:14007,GenBank:NM_001406962.1,MGI:MGI:1338822;gbkey=mRNA;gene=Celf2;product=CUGBP%2C Elav-like family member 2%2C transcript variant 67;transcript_id=NM_001406962.1;extra_copy_number=0
CM058242.1	Liftoff	exon	14644909	14644991	.	-	.	ID=exon-NM_001406962.1-3;Parent=rna-NM_001406962.1;Dbxref=GeneID:14007,GenBank:NM_001406962.1,MGI:MGI:1338822;gbkey=mRNA;gene=Celf2;product=CUGBP%2C Elav-like family member 2%2C transcript variant 67;transcript_id=NM_001406962.1;extra_copy_number=0
CM058242.1	Liftoff	exon	14702215	14702411	.	-	.	ID=exon-NM_001406962.1-2;Parent=rna-NM_001406962.1;Dbxref=GeneID:14007,GenBank:NM_001406962.1,MGI:MGI:1338822;gbkey=mRNA;gene=Celf2;product=CUGBP%2C Elav-like family member 2%2C transcript variant 67;transcript_id=NM_001406962.1;extra_copy_number=0
CM058242.1	Liftoff	exon	14853157	14853488	.	-	.	ID=exon-NM_001406962.1-1;Parent=rna-NM_001406962.1;Dbxref=GeneID:14007,GenBank:NM_001406962.1,MGI:MGI:1338822;gbkey=mRNA;gene=Celf2;product=CUGBP%2C Elav-like family member 2%2C transcript variant 67;transcript_id=NM_001406962.1;extra_copy_number=0
CM058242.1	Liftoff	CDS	14527859	14527986	.	-	.	ID=cds-NP_001393891.1;Parent=rna-NM_001406962.1;Dbxref=GeneID:14007,GenBank:NP_001393891.1,MGI:MGI:1338822;Name=NP_001393891.1;Note=isoform 34 is encoded by transcript variant 67;gbkey=CDS;gene=Celf2;product=CUGBP Elav-like family member 2 isoform 34;protein_id=NP_001393891.1;extra_copy_number=0
CM058242.1	Liftoff	CDS	14530605	14530748	.	-	.	ID=cds-NP_001393891.1;Parent=rna-NM_001406962.1;Dbxref=GeneID:14007,GenBank:NP_001393891.1,MGI:MGI:1338822;Name=NP_001393891.1;Note=isoform 34 is encoded by transcript variant 67;gbkey=CDS;gene=Celf2;product=CUGBP Elav-like family member 2 isoform 34;protein_id=NP_001393891.1;extra_copy_number=0
CM058242.1	Liftoff	CDS	14534558	14534737	.	-	.	ID=cds-NP_001393891.1;Parent=rna-NM_001406962.1;Dbxref=GeneID:14007,GenBank:NP_001393891.1,MGI:MGI:1338822;Name=NP_001393891.1;Note=isoform 34 is encoded by transcript variant 67;gbkey=CDS;gene=Celf2;product=CUGBP Elav-like family member 2 isoform 34;protein_id=NP_001393891.1;extra_copy_number=0
CM058242.1	Liftoff	CDS	14541446	14541565	.	-	.	ID=cds-NP_001393891.1;Parent=rna-NM_001406962.1;Dbxref=GeneID:14007,GenBank:NP_001393891.1,MGI:MGI:1338822;Name=NP_001393891.1;Note=isoform 34 is encoded by transcript variant 67;gbkey=CDS;gene=Celf2;product=CUGBP Elav-like family member 2 isoform 34;protein_id=NP_001393891.1;extra_copy_number=0
CM058242.1	Liftoff	CDS	14566756	14566890	.	-	.	ID=cds-NP_001393891.1;Parent=rna-NM_001406962.1;Dbxref=GeneID:14007,GenBank:NP_001393891.1,MGI:MGI:1338822;Name=NP_001393891.1;Note=isoform 34 is encoded by transcript variant 67;gbkey=CDS;gene=Celf2;product=CUGBP Elav-like family member 2 isoform 34;protein_id=NP_001393891.1;extra_copy_number=0
CM058242.1	Liftoff	CDS	14580822	14580885	.	-	.	ID=cds-NP_001393891.1;Parent=rna-NM_001406962.1;Dbxref=GeneID:14007,GenBank:NP_001393891.1,MGI:MGI:1338822;Name=NP_001393891.1;Note=isoform 34 is encoded by transcript variant 67;gbkey=CDS;gene=Celf2;product=CUGBP Elav-like family member 2 isoform 34;protein_id=NP_001393891.1;extra_copy_number=0
CM058242.1	Liftoff	CDS	14584812	14584970	.	-	.	ID=cds-NP_001393891.1;Parent=rna-NM_001406962.1;Dbxref=GeneID:14007,GenBank:NP_001393891.1,MGI:MGI:1338822;Name=NP_001393891.1;Note=isoform 34 is encoded by transcript variant 67;gbkey=CDS;gene=Celf2;product=CUGBP Elav-like family member 2 isoform 34;protein_id=NP_001393891.1;extra_copy_number=0
CM058242.1	Liftoff	CDS	14588670	14588717	.	-	.	ID=cds-NP_001393891.1;Parent=rna-NM_001406962.1;Dbxref=GeneID:14007,GenBank:NP_001393891.1,MGI:MGI:1338822;Name=NP_001393891.1;Note=isoform 34 is encoded by transcript variant 67;gbkey=CDS;gene=Celf2;product=CUGBP Elav-like family member 2 isoform 34;protein_id=NP_001393891.1;extra_copy_number=0
CM058242.1	Liftoff	mRNA	14520465	14853488	.	-	.	ID=rna-NM_001406963.1;Parent=gene-Celf2;Dbxref=GeneID:14007,GenBank:NM_001406963.1,MGI:MGI:1338822;Name=NM_001406963.1;gbkey=mRNA;gene=Celf2;product=CUGBP%2C Elav-like family member 2%2C transcript variant 68;transcript_id=NM_001406963.1;matches_ref_protein=True;valid_ORF=True;extra_copy_number=0
CM058242.1	Liftoff	exon	14520465	14527986	.	-	.	ID=exon-NM_001406963.1-13;Parent=rna-NM_001406963.1;Dbxref=GeneID:14007,GenBank:NM_001406963.1,MGI:MGI:1338822;gbkey=mRNA;gene=Celf2;product=CUGBP%2C Elav-like family member 2%2C transcript variant 68;transcript_id=NM_001406963.1;extra_copy_number=0
CM058242.1	Liftoff	exon	14530605	14530748	.	-	.	ID=exon-NM_001406963.1-12;Parent=rna-NM_001406963.1;Dbxref=GeneID:14007,GenBank:NM_001406963.1,MGI:MGI:1338822;gbkey=mRNA;gene=Celf2;product=CUGBP%2C Elav-like family member 2%2C transcript variant 68;transcript_id=NM_001406963.1;extra_copy_number=0
CM058242.1	Liftoff	exon	14534558	14534737	.	-	.	ID=exon-NM_001406963.1-11;Parent=rna-NM_001406963.1;Dbxref=GeneID:14007,GenBank:NM_001406963.1,MGI:MGI:1338822;gbkey=mRNA;gene=Celf2;product=CUGBP%2C Elav-like family member 2%2C transcript variant 68;transcript_id=NM_001406963.1;extra_copy_number=0
CM058242.1	Liftoff	exon	14541446	14541565	.	-	.	ID=exon-NM_001406963.1-10;Parent=rna-NM_001406963.1;Dbxref=GeneID:14007,GenBank:NM_001406963.1,MGI:MGI:1338822;gbkey=mRNA;gene=Celf2;product=CUGBP%2C Elav-like family member 2%2C transcript variant 68;transcript_id=NM_001406963.1;extra_copy_number=0
CM058242.1	Liftoff	exon	14566756	14566890	.	-	.	ID=exon-NM_001406963.1-9;Parent=rna-NM_001406963.1;Dbxref=GeneID:14007,GenBank:NM_001406963.1,MGI:MGI:1338822;gbkey=mRNA;gene=Celf2;product=CUGBP%2C Elav-like family member 2%2C transcript variant 68;transcript_id=NM_001406963.1;extra_copy_number=0
CM058242.1	Liftoff	exon	14580822	14580885	.	-	.	ID=exon-NM_001406963.1-8;Parent=rna-NM_001406963.1;Dbxref=GeneID:14007,GenBank:NM_001406963.1,MGI:MGI:1338822;gbkey=mRNA;gene=Celf2;product=CUGBP%2C Elav-like family member 2%2C transcript variant 68;transcript_id=NM_001406963.1;extra_copy_number=0
CM058242.1	Liftoff	exon	14584812	14584970	.	-	.	ID=exon-NM_001406963.1-7;Parent=rna-NM_001406963.1;Dbxref=GeneID:14007,GenBank:NM_001406963.1,MGI:MGI:1338822;gbkey=mRNA;gene=Celf2;product=CUGBP%2C Elav-like family member 2%2C transcript variant 68;transcript_id=NM_001406963.1;extra_copy_number=0
CM058242.1	Liftoff	exon	14588670	14588749	.	-	.	ID=exon-NM_001406963.1-6;Parent=rna-NM_001406963.1;Dbxref=GeneID:14007,GenBank:NM_001406963.1,MGI:MGI:1338822;gbkey=mRNA;gene=Celf2;product=CUGBP%2C Elav-like family member 2%2C transcript variant 68;transcript_id=NM_001406963.1;extra_copy_number=0
CM058242.1	Liftoff	exon	14596476	14596610	.	-	.	ID=exon-NM_001406963.1-5;Parent=rna-NM_001406963.1;Dbxref=GeneID:14007,GenBank:NM_001406963.1,MGI:MGI:1338822;gbkey=mRNA;gene=Celf2;product=CUGBP%2C Elav-like family member 2%2C transcript variant 68;transcript_id=NM_001406963.1;extra_copy_number=0
CM058242.1	Liftoff	exon	14605459	14605507	.	-	.	ID=exon-NM_001406963.1-4;Parent=rna-NM_001406963.1;Dbxref=GeneID:14007,GenBank:NM_001406963.1,MGI:MGI:1338822;gbkey=mRNA;gene=Celf2;product=CUGBP%2C Elav-like family member 2%2C transcript variant 68;transcript_id=NM_001406963.1;extra_copy_number=0
CM058242.1	Liftoff	exon	14644909	14644991	.	-	.	ID=exon-NM_001406963.1-3;Parent=rna-NM_001406963.1;Dbxref=GeneID:14007,GenBank:NM_001406963.1,MGI:MGI:1338822;gbkey=mRNA;gene=Celf2;product=CUGBP%2C Elav-like family member 2%2C transcript variant 68;transcript_id=NM_001406963.1;extra_copy_number=0
CM058242.1	Liftoff	exon	14702215	14702411	.	-	.	ID=exon-NM_001406963.1-2;Parent=rna-NM_001406963.1;Dbxref=GeneID:14007,GenBank:NM_001406963.1,MGI:MGI:1338822;gbkey=mRNA;gene=Celf2;product=CUGBP%2C Elav-like family member 2%2C transcript variant 68;transcript_id=NM_001406963.1;extra_copy_number=0
CM058242.1	Liftoff	exon	14853010	14853488	.	-	.	ID=exon-NM_001406963.1-1;Parent=rna-NM_001406963.1;Dbxref=GeneID:14007,GenBank:NM_001406963.1,MGI:MGI:1338822;gbkey=mRNA;gene=Celf2;product=CUGBP%2C Elav-like family member 2%2C transcript variant 68;transcript_id=NM_001406963.1;extra_copy_number=0
CM058242.1	Liftoff	CDS	14527859	14527986	.	-	.	ID=cds-NP_001393892.1;Parent=rna-NM_001406963.1;Dbxref=GeneID:14007,GenBank:NP_001393892.1,MGI:MGI:1338822;Name=NP_001393892.1;Note=isoform 5 is encoded by transcript variant 68;gbkey=CDS;gene=Celf2;product=CUGBP Elav-like family member 2 isoform 5;protein_id=NP_001393892.1;extra_copy_number=0
CM058242.1	Liftoff	CDS	14530605	14530748	.	-	.	ID=cds-NP_001393892.1;Parent=rna-NM_001406963.1;Dbxref=GeneID:14007,GenBank:NP_001393892.1,MGI:MGI:1338822;Name=NP_001393892.1;Note=isoform 5 is encoded by transcript variant 68;gbkey=CDS;gene=Celf2;product=CUGBP Elav-like family member 2 isoform 5;protein_id=NP_001393892.1;extra_copy_number=0
CM058242.1	Liftoff	CDS	14534558	14534737	.	-	.	ID=cds-NP_001393892.1;Parent=rna-NM_001406963.1;Dbxref=GeneID:14007,GenBank:NP_001393892.1,MGI:MGI:1338822;Name=NP_001393892.1;Note=isoform 5 is encoded by transcript variant 68;gbkey=CDS;gene=Celf2;product=CUGBP Elav-like family member 2 isoform 5;protein_id=NP_001393892.1;extra_copy_number=0
CM058242.1	Liftoff	CDS	14541446	14541565	.	-	.	ID=cds-NP_001393892.1;Parent=rna-NM_001406963.1;Dbxref=GeneID:14007,GenBank:NP_001393892.1,MGI:MGI:1338822;Name=NP_001393892.1;Note=isoform 5 is encoded by transcript variant 68;gbkey=CDS;gene=Celf2;product=CUGBP Elav-like family member 2 isoform 5;protein_id=NP_001393892.1;extra_copy_number=0
CM058242.1	Liftoff	CDS	14566756	14566890	.	-	.	ID=cds-NP_001393892.1;Parent=rna-NM_001406963.1;Dbxref=GeneID:14007,GenBank:NP_001393892.1,MGI:MGI:1338822;Name=NP_001393892.1;Note=isoform 5 is encoded by transcript variant 68;gbkey=CDS;gene=Celf2;product=CUGBP Elav-like family member 2 isoform 5;protein_id=NP_001393892.1;extra_copy_number=0
CM058242.1	Liftoff	CDS	14580822	14580885	.	-	.	ID=cds-NP_001393892.1;Parent=rna-NM_001406963.1;Dbxref=GeneID:14007,GenBank:NP_001393892.1,MGI:MGI:1338822;Name=NP_001393892.1;Note=isoform 5 is encoded by transcript variant 68;gbkey=CDS;gene=Celf2;product=CUGBP Elav-like family member 2 isoform 5;protein_id=NP_001393892.1;extra_copy_number=0
CM058242.1	Liftoff	CDS	14584812	14584970	.	-	.	ID=cds-NP_001393892.1;Parent=rna-NM_001406963.1;Dbxref=GeneID:14007,GenBank:NP_001393892.1,MGI:MGI:1338822;Name=NP_001393892.1;Note=isoform 5 is encoded by transcript variant 68;gbkey=CDS;gene=Celf2;product=CUGBP Elav-like family member 2 isoform 5;protein_id=NP_001393892.1;extra_copy_number=0
CM058242.1	Liftoff	CDS	14588670	14588749	.	-	.	ID=cds-NP_001393892.1;Parent=rna-NM_001406963.1;Dbxref=GeneID:14007,GenBank:NP_001393892.1,MGI:MGI:1338822;Name=NP_001393892.1;Note=isoform 5 is encoded by transcript variant 68;gbkey=CDS;gene=Celf2;product=CUGBP Elav-like family member 2 isoform 5;protein_id=NP_001393892.1;extra_copy_number=0
CM058242.1	Liftoff	CDS	14596476	14596610	.	-	.	ID=cds-NP_001393892.1;Parent=rna-NM_001406963.1;Dbxref=GeneID:14007,GenBank:NP_001393892.1,MGI:MGI:1338822;Name=NP_001393892.1;Note=isoform 5 is encoded by transcript variant 68;gbkey=CDS;gene=Celf2;product=CUGBP Elav-like family member 2 isoform 5;protein_id=NP_001393892.1;extra_copy_number=0
CM058242.1	Liftoff	CDS	14605459	14605507	.	-	.	ID=cds-NP_001393892.1;Parent=rna-NM_001406963.1;Dbxref=GeneID:14007,GenBank:NP_001393892.1,MGI:MGI:1338822;Name=NP_001393892.1;Note=isoform 5 is encoded by transcript variant 68;gbkey=CDS;gene=Celf2;product=CUGBP Elav-like family member 2 isoform 5;protein_id=NP_001393892.1;extra_copy_number=0
CM058242.1	Liftoff	CDS	14644909	14644991	.	-	.	ID=cds-NP_001393892.1;Parent=rna-NM_001406963.1;Dbxref=GeneID:14007,GenBank:NP_001393892.1,MGI:MGI:1338822;Name=NP_001393892.1;Note=isoform 5 is encoded by transcript variant 68;gbkey=CDS;gene=Celf2;product=CUGBP Elav-like family member 2 isoform 5;protein_id=NP_001393892.1;extra_copy_number=0
CM058242.1	Liftoff	CDS	14702215	14702392	.	-	.	ID=cds-NP_001393892.1;Parent=rna-NM_001406963.1;Dbxref=GeneID:14007,GenBank:NP_001393892.1,MGI:MGI:1338822;Name=NP_001393892.1;Note=isoform 5 is encoded by transcript variant 68;gbkey=CDS;gene=Celf2;product=CUGBP Elav-like family member 2 isoform 5;protein_id=NP_001393892.1;extra_copy_number=0
CM058242.1	Liftoff	mRNA	14520465	14853488	.	-	.	ID=rna-NM_001406964.1;Parent=gene-Celf2;Dbxref=GeneID:14007,GenBank:NM_001406964.1,MGI:MGI:1338822;Name=NM_001406964.1;gbkey=mRNA;gene=Celf2;product=CUGBP%2C Elav-like family member 2%2C transcript variant 69;transcript_id=NM_001406964.1;matches_ref_protein=True;valid_ORF=True;extra_copy_number=0
CM058242.1	Liftoff	exon	14520465	14526448	.	-	.	ID=exon-NM_001406964.1-14;Parent=rna-NM_001406964.1;Dbxref=GeneID:14007,GenBank:NM_001406964.1,MGI:MGI:1338822;gbkey=mRNA;gene=Celf2;product=CUGBP%2C Elav-like family member 2%2C transcript variant 69;transcript_id=NM_001406964.1;extra_copy_number=0
CM058242.1	Liftoff	exon	14527815	14527986	.	-	.	ID=exon-NM_001406964.1-13;Parent=rna-NM_001406964.1;Dbxref=GeneID:14007,GenBank:NM_001406964.1,MGI:MGI:1338822;gbkey=mRNA;gene=Celf2;product=CUGBP%2C Elav-like family member 2%2C transcript variant 69;transcript_id=NM_001406964.1;extra_copy_number=0
CM058242.1	Liftoff	exon	14530605	14530748	.	-	.	ID=exon-NM_001406964.1-12;Parent=rna-NM_001406964.1;Dbxref=GeneID:14007,GenBank:NM_001406964.1,MGI:MGI:1338822;gbkey=mRNA;gene=Celf2;product=CUGBP%2C Elav-like family member 2%2C transcript variant 69;transcript_id=NM_001406964.1;extra_copy_number=0
CM058242.1	Liftoff	exon	14534558	14534737	.	-	.	ID=exon-NM_001406964.1-11;Parent=rna-NM_001406964.1;Dbxref=GeneID:14007,GenBank:NM_001406964.1,MGI:MGI:1338822;gbkey=mRNA;gene=Celf2;product=CUGBP%2C Elav-like family member 2%2C transcript variant 69;transcript_id=NM_001406964.1;extra_copy_number=0
CM058242.1	Liftoff	exon	14541434	14541565	.	-	.	ID=exon-NM_001406964.1-10;Parent=rna-NM_001406964.1;Dbxref=GeneID:14007,GenBank:NM_001406964.1,MGI:MGI:1338822;gbkey=mRNA;gene=Celf2;product=CUGBP%2C Elav-like family member 2%2C transcript variant 69;transcript_id=NM_001406964.1;extra_copy_number=0
CM058242.1	Liftoff	exon	14566756	14566890	.	-	.	ID=exon-NM_001406964.1-9;Parent=rna-NM_001406964.1;Dbxref=GeneID:14007,GenBank:NM_001406964.1,MGI:MGI:1338822;gbkey=mRNA;gene=Celf2;product=CUGBP%2C Elav-like family member 2%2C transcript variant 69;transcript_id=NM_001406964.1;extra_copy_number=0
CM058242.1	Liftoff	exon	14580822	14580885	.	-	.	ID=exon-NM_001406964.1-8;Parent=rna-NM_001406964.1;Dbxref=GeneID:14007,GenBank:NM_001406964.1,MGI:MGI:1338822;gbkey=mRNA;gene=Celf2;product=CUGBP%2C Elav-like family member 2%2C transcript variant 69;transcript_id=NM_001406964.1;extra_copy_number=0
CM058242.1	Liftoff	exon	14584812	14584970	.	-	.	ID=exon-NM_001406964.1-7;Parent=rna-NM_001406964.1;Dbxref=GeneID:14007,GenBank:NM_001406964.1,MGI:MGI:1338822;gbkey=mRNA;gene=Celf2;product=CUGBP%2C Elav-like family member 2%2C transcript variant 69;transcript_id=NM_001406964.1;extra_copy_number=0
CM058242.1	Liftoff	exon	14588670	14588749	.	-	.	ID=exon-NM_001406964.1-6;Parent=rna-NM_001406964.1;Dbxref=GeneID:14007,GenBank:NM_001406964.1,MGI:MGI:1338822;gbkey=mRNA;gene=Celf2;product=CUGBP%2C Elav-like family member 2%2C transcript variant 69;transcript_id=NM_001406964.1;extra_copy_number=0
CM058242.1	Liftoff	exon	14596476	14596610	.	-	.	ID=exon-NM_001406964.1-5;Parent=rna-NM_001406964.1;Dbxref=GeneID:14007,GenBank:NM_001406964.1,MGI:MGI:1338822;gbkey=mRNA;gene=Celf2;product=CUGBP%2C Elav-like family member 2%2C transcript variant 69;transcript_id=NM_001406964.1;extra_copy_number=0
CM058242.1	Liftoff	exon	14605459	14605507	.	-	.	ID=exon-NM_001406964.1-4;Parent=rna-NM_001406964.1;Dbxref=GeneID:14007,GenBank:NM_001406964.1,MGI:MGI:1338822;gbkey=mRNA;gene=Celf2;product=CUGBP%2C Elav-like family member 2%2C transcript variant 69;transcript_id=NM_001406964.1;extra_copy_number=0
CM058242.1	Liftoff	exon	14644909	14644991	.	-	.	ID=exon-NM_001406964.1-3;Parent=rna-NM_001406964.1;Dbxref=GeneID:14007,GenBank:NM_001406964.1,MGI:MGI:1338822;gbkey=mRNA;gene=Celf2;product=CUGBP%2C Elav-like family member 2%2C transcript variant 69;transcript_id=NM_001406964.1;extra_copy_number=0
CM058242.1	Liftoff	exon	14702215	14702411	.	-	.	ID=exon-NM_001406964.1-2;Parent=rna-NM_001406964.1;Dbxref=GeneID:14007,GenBank:NM_001406964.1,MGI:MGI:1338822;gbkey=mRNA;gene=Celf2;product=CUGBP%2C Elav-like family member 2%2C transcript variant 69;transcript_id=NM_001406964.1;extra_copy_number=0
CM058242.1	Liftoff	exon	14853010	14853488	.	-	.	ID=exon-NM_001406964.1-1;Parent=rna-NM_001406964.1;Dbxref=GeneID:14007,GenBank:NM_001406964.1,MGI:MGI:1338822;gbkey=mRNA;gene=Celf2;product=CUGBP%2C Elav-like family member 2%2C transcript variant 69;transcript_id=NM_001406964.1;extra_copy_number=0
CM058242.1	Liftoff	CDS	14527859	14527986	.	-	.	ID=cds-NP_001393893.1;Parent=rna-NM_001406964.1;Dbxref=GeneID:14007,GenBank:NP_001393893.1,MGI:MGI:1338822;Name=NP_001393893.1;Note=isoform 9 is encoded by transcript variant 69;gbkey=CDS;gene=Celf2;product=CUGBP Elav-like family member 2 isoform 9;protein_id=NP_001393893.1;extra_copy_number=0
CM058242.1	Liftoff	CDS	14530605	14530748	.	-	.	ID=cds-NP_001393893.1;Parent=rna-NM_001406964.1;Dbxref=GeneID:14007,GenBank:NP_001393893.1,MGI:MGI:1338822;Name=NP_001393893.1;Note=isoform 9 is encoded by transcript variant 69;gbkey=CDS;gene=Celf2;product=CUGBP Elav-like family member 2 isoform 9;protein_id=NP_001393893.1;extra_copy_number=0
CM058242.1	Liftoff	CDS	14534558	14534737	.	-	.	ID=cds-NP_001393893.1;Parent=rna-NM_001406964.1;Dbxref=GeneID:14007,GenBank:NP_001393893.1,MGI:MGI:1338822;Name=NP_001393893.1;Note=isoform 9 is encoded by transcript variant 69;gbkey=CDS;gene=Celf2;product=CUGBP Elav-like family member 2 isoform 9;protein_id=NP_001393893.1;extra_copy_number=0
CM058242.1	Liftoff	CDS	14541434	14541565	.	-	.	ID=cds-NP_001393893.1;Parent=rna-NM_001406964.1;Dbxref=GeneID:14007,GenBank:NP_001393893.1,MGI:MGI:1338822;Name=NP_001393893.1;Note=isoform 9 is encoded by transcript variant 69;gbkey=CDS;gene=Celf2;product=CUGBP Elav-like family member 2 isoform 9;protein_id=NP_001393893.1;extra_copy_number=0
CM058242.1	Liftoff	CDS	14566756	14566890	.	-	.	ID=cds-NP_001393893.1;Parent=rna-NM_001406964.1;Dbxref=GeneID:14007,GenBank:NP_001393893.1,MGI:MGI:1338822;Name=NP_001393893.1;Note=isoform 9 is encoded by transcript variant 69;gbkey=CDS;gene=Celf2;product=CUGBP Elav-like family member 2 isoform 9;protein_id=NP_001393893.1;extra_copy_number=0
CM058242.1	Liftoff	CDS	14580822	14580885	.	-	.	ID=cds-NP_001393893.1;Parent=rna-NM_001406964.1;Dbxref=GeneID:14007,GenBank:NP_001393893.1,MGI:MGI:1338822;Name=NP_001393893.1;Note=isoform 9 is encoded by transcript variant 69;gbkey=CDS;gene=Celf2;product=CUGBP Elav-like family member 2 isoform 9;protein_id=NP_001393893.1;extra_copy_number=0
CM058242.1	Liftoff	CDS	14584812	14584970	.	-	.	ID=cds-NP_001393893.1;Parent=rna-NM_001406964.1;Dbxref=GeneID:14007,GenBank:NP_001393893.1,MGI:MGI:1338822;Name=NP_001393893.1;Note=isoform 9 is encoded by transcript variant 69;gbkey=CDS;gene=Celf2;product=CUGBP Elav-like family member 2 isoform 9;protein_id=NP_001393893.1;extra_copy_number=0
CM058242.1	Liftoff	CDS	14588670	14588749	.	-	.	ID=cds-NP_001393893.1;Parent=rna-NM_001406964.1;Dbxref=GeneID:14007,GenBank:NP_001393893.1,MGI:MGI:1338822;Name=NP_001393893.1;Note=isoform 9 is encoded by transcript variant 69;gbkey=CDS;gene=Celf2;product=CUGBP Elav-like family member 2 isoform 9;protein_id=NP_001393893.1;extra_copy_number=0
CM058242.1	Liftoff	CDS	14596476	14596610	.	-	.	ID=cds-NP_001393893.1;Parent=rna-NM_001406964.1;Dbxref=GeneID:14007,GenBank:NP_001393893.1,MGI:MGI:1338822;Name=NP_001393893.1;Note=isoform 9 is encoded by transcript variant 69;gbkey=CDS;gene=Celf2;product=CUGBP Elav-like family member 2 isoform 9;protein_id=NP_001393893.1;extra_copy_number=0
CM058242.1	Liftoff	CDS	14605459	14605507	.	-	.	ID=cds-NP_001393893.1;Parent=rna-NM_001406964.1;Dbxref=GeneID:14007,GenBank:NP_001393893.1,MGI:MGI:1338822;Name=NP_001393893.1;Note=isoform 9 is encoded by transcript variant 69;gbkey=CDS;gene=Celf2;product=CUGBP Elav-like family member 2 isoform 9;protein_id=NP_001393893.1;extra_copy_number=0
CM058242.1	Liftoff	CDS	14644909	14644991	.	-	.	ID=cds-NP_001393893.1;Parent=rna-NM_001406964.1;Dbxref=GeneID:14007,GenBank:NP_001393893.1,MGI:MGI:1338822;Name=NP_001393893.1;Note=isoform 9 is encoded by transcript variant 69;gbkey=CDS;gene=Celf2;product=CUGBP Elav-like family member 2 isoform 9;protein_id=NP_001393893.1;extra_copy_number=0
CM058242.1	Liftoff	CDS	14702215	14702392	.	-	.	ID=cds-NP_001393893.1;Parent=rna-NM_001406964.1;Dbxref=GeneID:14007,GenBank:NP_001393893.1,MGI:MGI:1338822;Name=NP_001393893.1;Note=isoform 9 is encoded by transcript variant 69;gbkey=CDS;gene=Celf2;product=CUGBP Elav-like family member 2 isoform 9;protein_id=NP_001393893.1;extra_copy_number=0
CM058242.1	Liftoff	mRNA	14520465	14853488	.	-	.	ID=rna-NM_001406965.1;Parent=gene-Celf2;Dbxref=GeneID:14007,GenBank:NM_001406965.1,MGI:MGI:1338822;Name=NM_001406965.1;gbkey=mRNA;gene=Celf2;product=CUGBP%2C Elav-like family member 2%2C transcript variant 70;transcript_id=NM_001406965.1;matches_ref_protein=True;valid_ORF=True;extra_copy_number=0
CM058242.1	Liftoff	exon	14520465	14527986	.	-	.	ID=exon-NM_001406965.1-13;Parent=rna-NM_001406965.1;Dbxref=GeneID:14007,GenBank:NM_001406965.1,MGI:MGI:1338822;gbkey=mRNA;gene=Celf2;product=CUGBP%2C Elav-like family member 2%2C transcript variant 70;transcript_id=NM_001406965.1;extra_copy_number=0
CM058242.1	Liftoff	exon	14530605	14530748	.	-	.	ID=exon-NM_001406965.1-12;Parent=rna-NM_001406965.1;Dbxref=GeneID:14007,GenBank:NM_001406965.1,MGI:MGI:1338822;gbkey=mRNA;gene=Celf2;product=CUGBP%2C Elav-like family member 2%2C transcript variant 70;transcript_id=NM_001406965.1;extra_copy_number=0
CM058242.1	Liftoff	exon	14534558	14534737	.	-	.	ID=exon-NM_001406965.1-11;Parent=rna-NM_001406965.1;Dbxref=GeneID:14007,GenBank:NM_001406965.1,MGI:MGI:1338822;gbkey=mRNA;gene=Celf2;product=CUGBP%2C Elav-like family member 2%2C transcript variant 70;transcript_id=NM_001406965.1;extra_copy_number=0
CM058242.1	Liftoff	exon	14541434	14541565	.	-	.	ID=exon-NM_001406965.1-10;Parent=rna-NM_001406965.1;Dbxref=GeneID:14007,GenBank:NM_001406965.1,MGI:MGI:1338822;gbkey=mRNA;gene=Celf2;product=CUGBP%2C Elav-like family member 2%2C transcript variant 70;transcript_id=NM_001406965.1;extra_copy_number=0
CM058242.1	Liftoff	exon	14566756	14566890	.	-	.	ID=exon-NM_001406965.1-9;Parent=rna-NM_001406965.1;Dbxref=GeneID:14007,GenBank:NM_001406965.1,MGI:MGI:1338822;gbkey=mRNA;gene=Celf2;product=CUGBP%2C Elav-like family member 2%2C transcript variant 70;transcript_id=NM_001406965.1;extra_copy_number=0
CM058242.1	Liftoff	exon	14580822	14580885	.	-	.	ID=exon-NM_001406965.1-8;Parent=rna-NM_001406965.1;Dbxref=GeneID:14007,GenBank:NM_001406965.1,MGI:MGI:1338822;gbkey=mRNA;gene=Celf2;product=CUGBP%2C Elav-like family member 2%2C transcript variant 70;transcript_id=NM_001406965.1;extra_copy_number=0
CM058242.1	Liftoff	exon	14584812	14584970	.	-	.	ID=exon-NM_001406965.1-7;Parent=rna-NM_001406965.1;Dbxref=GeneID:14007,GenBank:NM_001406965.1,MGI:MGI:1338822;gbkey=mRNA;gene=Celf2;product=CUGBP%2C Elav-like family member 2%2C transcript variant 70;transcript_id=NM_001406965.1;extra_copy_number=0
CM058242.1	Liftoff	exon	14588670	14588749	.	-	.	ID=exon-NM_001406965.1-6;Parent=rna-NM_001406965.1;Dbxref=GeneID:14007,GenBank:NM_001406965.1,MGI:MGI:1338822;gbkey=mRNA;gene=Celf2;product=CUGBP%2C Elav-like family member 2%2C transcript variant 70;transcript_id=NM_001406965.1;extra_copy_number=0
CM058242.1	Liftoff	exon	14596476	14596610	.	-	.	ID=exon-NM_001406965.1-5;Parent=rna-NM_001406965.1;Dbxref=GeneID:14007,GenBank:NM_001406965.1,MGI:MGI:1338822;gbkey=mRNA;gene=Celf2;product=CUGBP%2C Elav-like family member 2%2C transcript variant 70;transcript_id=NM_001406965.1;extra_copy_number=0
CM058242.1	Liftoff	exon	14605459	14605507	.	-	.	ID=exon-NM_001406965.1-4;Parent=rna-NM_001406965.1;Dbxref=GeneID:14007,GenBank:NM_001406965.1,MGI:MGI:1338822;gbkey=mRNA;gene=Celf2;product=CUGBP%2C Elav-like family member 2%2C transcript variant 70;transcript_id=NM_001406965.1;extra_copy_number=0
CM058242.1	Liftoff	exon	14644909	14644991	.	-	.	ID=exon-NM_001406965.1-3;Parent=rna-NM_001406965.1;Dbxref=GeneID:14007,GenBank:NM_001406965.1,MGI:MGI:1338822;gbkey=mRNA;gene=Celf2;product=CUGBP%2C Elav-like family member 2%2C transcript variant 70;transcript_id=NM_001406965.1;extra_copy_number=0
CM058242.1	Liftoff	exon	14702215	14702411	.	-	.	ID=exon-NM_001406965.1-2;Parent=rna-NM_001406965.1;Dbxref=GeneID:14007,GenBank:NM_001406965.1,MGI:MGI:1338822;gbkey=mRNA;gene=Celf2;product=CUGBP%2C Elav-like family member 2%2C transcript variant 70;transcript_id=NM_001406965.1;extra_copy_number=0
CM058242.1	Liftoff	exon	14853010	14853488	.	-	.	ID=exon-NM_001406965.1-1;Parent=rna-NM_001406965.1;Dbxref=GeneID:14007,GenBank:NM_001406965.1,MGI:MGI:1338822;gbkey=mRNA;gene=Celf2;product=CUGBP%2C Elav-like family member 2%2C transcript variant 70;transcript_id=NM_001406965.1;extra_copy_number=0
CM058242.1	Liftoff	CDS	14527859	14527986	.	-	.	ID=cds-NP_001393894.1;Parent=rna-NM_001406965.1;Dbxref=GeneID:14007,GenBank:NP_001393894.1,MGI:MGI:1338822;Name=NP_001393894.1;Note=isoform 9 is encoded by transcript variant 70;gbkey=CDS;gene=Celf2;product=CUGBP Elav-like family member 2 isoform 9;protein_id=NP_001393894.1;extra_copy_number=0
CM058242.1	Liftoff	CDS	14530605	14530748	.	-	.	ID=cds-NP_001393894.1;Parent=rna-NM_001406965.1;Dbxref=GeneID:14007,GenBank:NP_001393894.1,MGI:MGI:1338822;Name=NP_001393894.1;Note=isoform 9 is encoded by transcript variant 70;gbkey=CDS;gene=Celf2;product=CUGBP Elav-like family member 2 isoform 9;protein_id=NP_001393894.1;extra_copy_number=0
CM058242.1	Liftoff	CDS	14534558	14534737	.	-	.	ID=cds-NP_001393894.1;Parent=rna-NM_001406965.1;Dbxref=GeneID:14007,GenBank:NP_001393894.1,MGI:MGI:1338822;Name=NP_001393894.1;Note=isoform 9 is encoded by transcript variant 70;gbkey=CDS;gene=Celf2;product=CUGBP Elav-like family member 2 isoform 9;protein_id=NP_001393894.1;extra_copy_number=0
CM058242.1	Liftoff	CDS	14541434	14541565	.	-	.	ID=cds-NP_001393894.1;Parent=rna-NM_001406965.1;Dbxref=GeneID:14007,GenBank:NP_001393894.1,MGI:MGI:1338822;Name=NP_001393894.1;Note=isoform 9 is encoded by transcript variant 70;gbkey=CDS;gene=Celf2;product=CUGBP Elav-like family member 2 isoform 9;protein_id=NP_001393894.1;extra_copy_number=0
CM058242.1	Liftoff	CDS	14566756	14566890	.	-	.	ID=cds-NP_001393894.1;Parent=rna-NM_001406965.1;Dbxref=GeneID:14007,GenBank:NP_001393894.1,MGI:MGI:1338822;Name=NP_001393894.1;Note=isoform 9 is encoded by transcript variant 70;gbkey=CDS;gene=Celf2;product=CUGBP Elav-like family member 2 isoform 9;protein_id=NP_001393894.1;extra_copy_number=0
CM058242.1	Liftoff	CDS	14580822	14580885	.	-	.	ID=cds-NP_001393894.1;Parent=rna-NM_001406965.1;Dbxref=GeneID:14007,GenBank:NP_001393894.1,MGI:MGI:1338822;Name=NP_001393894.1;Note=isoform 9 is encoded by transcript variant 70;gbkey=CDS;gene=Celf2;product=CUGBP Elav-like family member 2 isoform 9;protein_id=NP_001393894.1;extra_copy_number=0
CM058242.1	Liftoff	CDS	14584812	14584970	.	-	.	ID=cds-NP_001393894.1;Parent=rna-NM_001406965.1;Dbxref=GeneID:14007,GenBank:NP_001393894.1,MGI:MGI:1338822;Name=NP_001393894.1;Note=isoform 9 is encoded by transcript variant 70;gbkey=CDS;gene=Celf2;product=CUGBP Elav-like family member 2 isoform 9;protein_id=NP_001393894.1;extra_copy_number=0
CM058242.1	Liftoff	CDS	14588670	14588749	.	-	.	ID=cds-NP_001393894.1;Parent=rna-NM_001406965.1;Dbxref=GeneID:14007,GenBank:NP_001393894.1,MGI:MGI:1338822;Name=NP_001393894.1;Note=isoform 9 is encoded by transcript variant 70;gbkey=CDS;gene=Celf2;product=CUGBP Elav-like family member 2 isoform 9;protein_id=NP_001393894.1;extra_copy_number=0
CM058242.1	Liftoff	CDS	14596476	14596610	.	-	.	ID=cds-NP_001393894.1;Parent=rna-NM_001406965.1;Dbxref=GeneID:14007,GenBank:NP_001393894.1,MGI:MGI:1338822;Name=NP_001393894.1;Note=isoform 9 is encoded by transcript variant 70;gbkey=CDS;gene=Celf2;product=CUGBP Elav-like family member 2 isoform 9;protein_id=NP_001393894.1;extra_copy_number=0
CM058242.1	Liftoff	CDS	14605459	14605507	.	-	.	ID=cds-NP_001393894.1;Parent=rna-NM_001406965.1;Dbxref=GeneID:14007,GenBank:NP_001393894.1,MGI:MGI:1338822;Name=NP_001393894.1;Note=isoform 9 is encoded by transcript variant 70;gbkey=CDS;gene=Celf2;product=CUGBP Elav-like family member 2 isoform 9;protein_id=NP_001393894.1;extra_copy_number=0
CM058242.1	Liftoff	CDS	14644909	14644991	.	-	.	ID=cds-NP_001393894.1;Parent=rna-NM_001406965.1;Dbxref=GeneID:14007,GenBank:NP_001393894.1,MGI:MGI:1338822;Name=NP_001393894.1;Note=isoform 9 is encoded by transcript variant 70;gbkey=CDS;gene=Celf2;product=CUGBP Elav-like family member 2 isoform 9;protein_id=NP_001393894.1;extra_copy_number=0
CM058242.1	Liftoff	CDS	14702215	14702392	.	-	.	ID=cds-NP_001393894.1;Parent=rna-NM_001406965.1;Dbxref=GeneID:14007,GenBank:NP_001393894.1,MGI:MGI:1338822;Name=NP_001393894.1;Note=isoform 9 is encoded by transcript variant 70;gbkey=CDS;gene=Celf2;product=CUGBP Elav-like family member 2 isoform 9;protein_id=NP_001393894.1;extra_copy_number=0
CM058242.1	Liftoff	mRNA	14520465	14853488	.	-	.	ID=rna-NM_001406966.1;Parent=gene-Celf2;Dbxref=GeneID:14007,GenBank:NM_001406966.1,MGI:MGI:1338822;Name=NM_001406966.1;gbkey=mRNA;gene=Celf2;product=CUGBP%2C Elav-like family member 2%2C transcript variant 71;transcript_id=NM_001406966.1;matches_ref_protein=True;valid_ORF=True;extra_copy_number=0
CM058242.1	Liftoff	exon	14520465	14527986	.	-	.	ID=exon-NM_001406966.1-12;Parent=rna-NM_001406966.1;Dbxref=GeneID:14007,GenBank:NM_001406966.1,MGI:MGI:1338822;gbkey=mRNA;gene=Celf2;product=CUGBP%2C Elav-like family member 2%2C transcript variant 71;transcript_id=NM_001406966.1;extra_copy_number=0
CM058242.1	Liftoff	exon	14530605	14530748	.	-	.	ID=exon-NM_001406966.1-11;Parent=rna-NM_001406966.1;Dbxref=GeneID:14007,GenBank:NM_001406966.1,MGI:MGI:1338822;gbkey=mRNA;gene=Celf2;product=CUGBP%2C Elav-like family member 2%2C transcript variant 71;transcript_id=NM_001406966.1;extra_copy_number=0
CM058242.1	Liftoff	exon	14534558	14534737	.	-	.	ID=exon-NM_001406966.1-10;Parent=rna-NM_001406966.1;Dbxref=GeneID:14007,GenBank:NM_001406966.1,MGI:MGI:1338822;gbkey=mRNA;gene=Celf2;product=CUGBP%2C Elav-like family member 2%2C transcript variant 71;transcript_id=NM_001406966.1;extra_copy_number=0
CM058242.1	Liftoff	exon	14541446	14541565	.	-	.	ID=exon-NM_001406966.1-9;Parent=rna-NM_001406966.1;Dbxref=GeneID:14007,GenBank:NM_001406966.1,MGI:MGI:1338822;gbkey=mRNA;gene=Celf2;product=CUGBP%2C Elav-like family member 2%2C transcript variant 71;transcript_id=NM_001406966.1;extra_copy_number=0
CM058242.1	Liftoff	exon	14566756	14566890	.	-	.	ID=exon-NM_001406966.1-8;Parent=rna-NM_001406966.1;Dbxref=GeneID:14007,GenBank:NM_001406966.1,MGI:MGI:1338822;gbkey=mRNA;gene=Celf2;product=CUGBP%2C Elav-like family member 2%2C transcript variant 71;transcript_id=NM_001406966.1;extra_copy_number=0
CM058242.1	Liftoff	exon	14580822	14580885	.	-	.	ID=exon-NM_001406966.1-7;Parent=rna-NM_001406966.1;Dbxref=GeneID:14007,GenBank:NM_001406966.1,MGI:MGI:1338822;gbkey=mRNA;gene=Celf2;product=CUGBP%2C Elav-like family member 2%2C transcript variant 71;transcript_id=NM_001406966.1;extra_copy_number=0
CM058242.1	Liftoff	exon	14584812	14584970	.	-	.	ID=exon-NM_001406966.1-6;Parent=rna-NM_001406966.1;Dbxref=GeneID:14007,GenBank:NM_001406966.1,MGI:MGI:1338822;gbkey=mRNA;gene=Celf2;product=CUGBP%2C Elav-like family member 2%2C transcript variant 71;transcript_id=NM_001406966.1;extra_copy_number=0
CM058242.1	Liftoff	exon	14596476	14596610	.	-	.	ID=exon-NM_001406966.1-5;Parent=rna-NM_001406966.1;Dbxref=GeneID:14007,GenBank:NM_001406966.1,MGI:MGI:1338822;gbkey=mRNA;gene=Celf2;product=CUGBP%2C Elav-like family member 2%2C transcript variant 71;transcript_id=NM_001406966.1;extra_copy_number=0
CM058242.1	Liftoff	exon	14605459	14605507	.	-	.	ID=exon-NM_001406966.1-4;Parent=rna-NM_001406966.1;Dbxref=GeneID:14007,GenBank:NM_001406966.1,MGI:MGI:1338822;gbkey=mRNA;gene=Celf2;product=CUGBP%2C Elav-like family member 2%2C transcript variant 71;transcript_id=NM_001406966.1;extra_copy_number=0
CM058242.1	Liftoff	exon	14644909	14644991	.	-	.	ID=exon-NM_001406966.1-3;Parent=rna-NM_001406966.1;Dbxref=GeneID:14007,GenBank:NM_001406966.1,MGI:MGI:1338822;gbkey=mRNA;gene=Celf2;product=CUGBP%2C Elav-like family member 2%2C transcript variant 71;transcript_id=NM_001406966.1;extra_copy_number=0
CM058242.1	Liftoff	exon	14702215	14702411	.	-	.	ID=exon-NM_001406966.1-2;Parent=rna-NM_001406966.1;Dbxref=GeneID:14007,GenBank:NM_001406966.1,MGI:MGI:1338822;gbkey=mRNA;gene=Celf2;product=CUGBP%2C Elav-like family member 2%2C transcript variant 71;transcript_id=NM_001406966.1;extra_copy_number=0
CM058242.1	Liftoff	exon	14853010	14853488	.	-	.	ID=exon-NM_001406966.1-1;Parent=rna-NM_001406966.1;Dbxref=GeneID:14007,GenBank:NM_001406966.1,MGI:MGI:1338822;gbkey=mRNA;gene=Celf2;product=CUGBP%2C Elav-like family member 2%2C transcript variant 71;transcript_id=NM_001406966.1;extra_copy_number=0
CM058242.1	Liftoff	CDS	14527859	14527986	.	-	.	ID=cds-NP_001393895.1;Parent=rna-NM_001406966.1;Dbxref=GeneID:14007,GenBank:NP_001393895.1,MGI:MGI:1338822;Name=NP_001393895.1;Note=isoform 37 is encoded by transcript variant 71;gbkey=CDS;gene=Celf2;product=CUGBP Elav-like family member 2 isoform 37;protein_id=NP_001393895.1;extra_copy_number=0
CM058242.1	Liftoff	CDS	14530605	14530748	.	-	.	ID=cds-NP_001393895.1;Parent=rna-NM_001406966.1;Dbxref=GeneID:14007,GenBank:NP_001393895.1,MGI:MGI:1338822;Name=NP_001393895.1;Note=isoform 37 is encoded by transcript variant 71;gbkey=CDS;gene=Celf2;product=CUGBP Elav-like family member 2 isoform 37;protein_id=NP_001393895.1;extra_copy_number=0
CM058242.1	Liftoff	CDS	14534558	14534737	.	-	.	ID=cds-NP_001393895.1;Parent=rna-NM_001406966.1;Dbxref=GeneID:14007,GenBank:NP_001393895.1,MGI:MGI:1338822;Name=NP_001393895.1;Note=isoform 37 is encoded by transcript variant 71;gbkey=CDS;gene=Celf2;product=CUGBP Elav-like family member 2 isoform 37;protein_id=NP_001393895.1;extra_copy_number=0
CM058242.1	Liftoff	CDS	14541446	14541565	.	-	.	ID=cds-NP_001393895.1;Parent=rna-NM_001406966.1;Dbxref=GeneID:14007,GenBank:NP_001393895.1,MGI:MGI:1338822;Name=NP_001393895.1;Note=isoform 37 is encoded by transcript variant 71;gbkey=CDS;gene=Celf2;product=CUGBP Elav-like family member 2 isoform 37;protein_id=NP_001393895.1;extra_copy_number=0
CM058242.1	Liftoff	CDS	14566756	14566890	.	-	.	ID=cds-NP_001393895.1;Parent=rna-NM_001406966.1;Dbxref=GeneID:14007,GenBank:NP_001393895.1,MGI:MGI:1338822;Name=NP_001393895.1;Note=isoform 37 is encoded by transcript variant 71;gbkey=CDS;gene=Celf2;product=CUGBP Elav-like family member 2 isoform 37;protein_id=NP_001393895.1;extra_copy_number=0
CM058242.1	Liftoff	CDS	14580822	14580885	.	-	.	ID=cds-NP_001393895.1;Parent=rna-NM_001406966.1;Dbxref=GeneID:14007,GenBank:NP_001393895.1,MGI:MGI:1338822;Name=NP_001393895.1;Note=isoform 37 is encoded by transcript variant 71;gbkey=CDS;gene=Celf2;product=CUGBP Elav-like family member 2 isoform 37;protein_id=NP_001393895.1;extra_copy_number=0
CM058242.1	Liftoff	CDS	14584812	14584883	.	-	.	ID=cds-NP_001393895.1;Parent=rna-NM_001406966.1;Dbxref=GeneID:14007,GenBank:NP_001393895.1,MGI:MGI:1338822;Name=NP_001393895.1;Note=isoform 37 is encoded by transcript variant 71;gbkey=CDS;gene=Celf2;product=CUGBP Elav-like family member 2 isoform 37;protein_id=NP_001393895.1;extra_copy_number=0
CM058242.1	Liftoff	mRNA	14520465	14853488	.	-	.	ID=rna-NM_001406967.1;Parent=gene-Celf2;Dbxref=GeneID:14007,GenBank:NM_001406967.1,MGI:MGI:1338822;Name=NM_001406967.1;gbkey=mRNA;gene=Celf2;product=CUGBP%2C Elav-like family member 2%2C transcript variant 72;transcript_id=NM_001406967.1;matches_ref_protein=True;valid_ORF=True;extra_copy_number=0
CM058242.1	Liftoff	exon	14520465	14527986	.	-	.	ID=exon-NM_001406967.1-12;Parent=rna-NM_001406967.1;Dbxref=GeneID:14007,GenBank:NM_001406967.1,MGI:MGI:1338822;gbkey=mRNA;gene=Celf2;product=CUGBP%2C Elav-like family member 2%2C transcript variant 72;transcript_id=NM_001406967.1;extra_copy_number=0
CM058242.1	Liftoff	exon	14534558	14534755	.	-	.	ID=exon-NM_001406967.1-11;Parent=rna-NM_001406967.1;Dbxref=GeneID:14007,GenBank:NM_001406967.1,MGI:MGI:1338822;gbkey=mRNA;gene=Celf2;product=CUGBP%2C Elav-like family member 2%2C transcript variant 72;transcript_id=NM_001406967.1;extra_copy_number=0
CM058242.1	Liftoff	exon	14541446	14541565	.	-	.	ID=exon-NM_001406967.1-10;Parent=rna-NM_001406967.1;Dbxref=GeneID:14007,GenBank:NM_001406967.1,MGI:MGI:1338822;gbkey=mRNA;gene=Celf2;product=CUGBP%2C Elav-like family member 2%2C transcript variant 72;transcript_id=NM_001406967.1;extra_copy_number=0
CM058242.1	Liftoff	exon	14566756	14566890	.	-	.	ID=exon-NM_001406967.1-9;Parent=rna-NM_001406967.1;Dbxref=GeneID:14007,GenBank:NM_001406967.1,MGI:MGI:1338822;gbkey=mRNA;gene=Celf2;product=CUGBP%2C Elav-like family member 2%2C transcript variant 72;transcript_id=NM_001406967.1;extra_copy_number=0
CM058242.1	Liftoff	exon	14580822	14580885	.	-	.	ID=exon-NM_001406967.1-8;Parent=rna-NM_001406967.1;Dbxref=GeneID:14007,GenBank:NM_001406967.1,MGI:MGI:1338822;gbkey=mRNA;gene=Celf2;product=CUGBP%2C Elav-like family member 2%2C transcript variant 72;transcript_id=NM_001406967.1;extra_copy_number=0
CM058242.1	Liftoff	exon	14584812	14584970	.	-	.	ID=exon-NM_001406967.1-7;Parent=rna-NM_001406967.1;Dbxref=GeneID:14007,GenBank:NM_001406967.1,MGI:MGI:1338822;gbkey=mRNA;gene=Celf2;product=CUGBP%2C Elav-like family member 2%2C transcript variant 72;transcript_id=NM_001406967.1;extra_copy_number=0
CM058242.1	Liftoff	exon	14588670	14588749	.	-	.	ID=exon-NM_001406967.1-6;Parent=rna-NM_001406967.1;Dbxref=GeneID:14007,GenBank:NM_001406967.1,MGI:MGI:1338822;gbkey=mRNA;gene=Celf2;product=CUGBP%2C Elav-like family member 2%2C transcript variant 72;transcript_id=NM_001406967.1;extra_copy_number=0
CM058242.1	Liftoff	exon	14596476	14596610	.	-	.	ID=exon-NM_001406967.1-5;Parent=rna-NM_001406967.1;Dbxref=GeneID:14007,GenBank:NM_001406967.1,MGI:MGI:1338822;gbkey=mRNA;gene=Celf2;product=CUGBP%2C Elav-like family member 2%2C transcript variant 72;transcript_id=NM_001406967.1;extra_copy_number=0
CM058242.1	Liftoff	exon	14605459	14605507	.	-	.	ID=exon-NM_001406967.1-4;Parent=rna-NM_001406967.1;Dbxref=GeneID:14007,GenBank:NM_001406967.1,MGI:MGI:1338822;gbkey=mRNA;gene=Celf2;product=CUGBP%2C Elav-like family member 2%2C transcript variant 72;transcript_id=NM_001406967.1;extra_copy_number=0
CM058242.1	Liftoff	exon	14644909	14644991	.	-	.	ID=exon-NM_001406967.1-3;Parent=rna-NM_001406967.1;Dbxref=GeneID:14007,GenBank:NM_001406967.1,MGI:MGI:1338822;gbkey=mRNA;gene=Celf2;product=CUGBP%2C Elav-like family member 2%2C transcript variant 72;transcript_id=NM_001406967.1;extra_copy_number=0
CM058242.1	Liftoff	exon	14702215	14702411	.	-	.	ID=exon-NM_001406967.1-2;Parent=rna-NM_001406967.1;Dbxref=GeneID:14007,GenBank:NM_001406967.1,MGI:MGI:1338822;gbkey=mRNA;gene=Celf2;product=CUGBP%2C Elav-like family member 2%2C transcript variant 72;transcript_id=NM_001406967.1;extra_copy_number=0
CM058242.1	Liftoff	exon	14853010	14853488	.	-	.	ID=exon-NM_001406967.1-1;Parent=rna-NM_001406967.1;Dbxref=GeneID:14007,GenBank:NM_001406967.1,MGI:MGI:1338822;gbkey=mRNA;gene=Celf2;product=CUGBP%2C Elav-like family member 2%2C transcript variant 72;transcript_id=NM_001406967.1;extra_copy_number=0
CM058242.1	Liftoff	CDS	14527859	14527986	.	-	.	ID=cds-NP_001393896.1;Parent=rna-NM_001406967.1;Dbxref=GeneID:14007,GenBank:NP_001393896.1,MGI:MGI:1338822;Name=NP_001393896.1;Note=isoform 30 is encoded by transcript variant 72;gbkey=CDS;gene=Celf2;product=CUGBP Elav-like family member 2 isoform 30;protein_id=NP_001393896.1;extra_copy_number=0
CM058242.1	Liftoff	CDS	14534558	14534755	.	-	.	ID=cds-NP_001393896.1;Parent=rna-NM_001406967.1;Dbxref=GeneID:14007,GenBank:NP_001393896.1,MGI:MGI:1338822;Name=NP_001393896.1;Note=isoform 30 is encoded by transcript variant 72;gbkey=CDS;gene=Celf2;product=CUGBP Elav-like family member 2 isoform 30;protein_id=NP_001393896.1;extra_copy_number=0
CM058242.1	Liftoff	CDS	14541446	14541565	.	-	.	ID=cds-NP_001393896.1;Parent=rna-NM_001406967.1;Dbxref=GeneID:14007,GenBank:NP_001393896.1,MGI:MGI:1338822;Name=NP_001393896.1;Note=isoform 30 is encoded by transcript variant 72;gbkey=CDS;gene=Celf2;product=CUGBP Elav-like family member 2 isoform 30;protein_id=NP_001393896.1;extra_copy_number=0
CM058242.1	Liftoff	CDS	14566756	14566890	.	-	.	ID=cds-NP_001393896.1;Parent=rna-NM_001406967.1;Dbxref=GeneID:14007,GenBank:NP_001393896.1,MGI:MGI:1338822;Name=NP_001393896.1;Note=isoform 30 is encoded by transcript variant 72;gbkey=CDS;gene=Celf2;product=CUGBP Elav-like family member 2 isoform 30;protein_id=NP_001393896.1;extra_copy_number=0
CM058242.1	Liftoff	CDS	14580822	14580885	.	-	.	ID=cds-NP_001393896.1;Parent=rna-NM_001406967.1;Dbxref=GeneID:14007,GenBank:NP_001393896.1,MGI:MGI:1338822;Name=NP_001393896.1;Note=isoform 30 is encoded by transcript variant 72;gbkey=CDS;gene=Celf2;product=CUGBP Elav-like family member 2 isoform 30;protein_id=NP_001393896.1;extra_copy_number=0
CM058242.1	Liftoff	CDS	14584812	14584970	.	-	.	ID=cds-NP_001393896.1;Parent=rna-NM_001406967.1;Dbxref=GeneID:14007,GenBank:NP_001393896.1,MGI:MGI:1338822;Name=NP_001393896.1;Note=isoform 30 is encoded by transcript variant 72;gbkey=CDS;gene=Celf2;product=CUGBP Elav-like family member 2 isoform 30;protein_id=NP_001393896.1;extra_copy_number=0
CM058242.1	Liftoff	CDS	14588670	14588749	.	-	.	ID=cds-NP_001393896.1;Parent=rna-NM_001406967.1;Dbxref=GeneID:14007,GenBank:NP_001393896.1,MGI:MGI:1338822;Name=NP_001393896.1;Note=isoform 30 is encoded by transcript variant 72;gbkey=CDS;gene=Celf2;product=CUGBP Elav-like family member 2 isoform 30;protein_id=NP_001393896.1;extra_copy_number=0
CM058242.1	Liftoff	CDS	14596476	14596610	.	-	.	ID=cds-NP_001393896.1;Parent=rna-NM_001406967.1;Dbxref=GeneID:14007,GenBank:NP_001393896.1,MGI:MGI:1338822;Name=NP_001393896.1;Note=isoform 30 is encoded by transcript variant 72;gbkey=CDS;gene=Celf2;product=CUGBP Elav-like family member 2 isoform 30;protein_id=NP_001393896.1;extra_copy_number=0
CM058242.1	Liftoff	CDS	14605459	14605507	.	-	.	ID=cds-NP_001393896.1;Parent=rna-NM_001406967.1;Dbxref=GeneID:14007,GenBank:NP_001393896.1,MGI:MGI:1338822;Name=NP_001393896.1;Note=isoform 30 is encoded by transcript variant 72;gbkey=CDS;gene=Celf2;product=CUGBP Elav-like family member 2 isoform 30;protein_id=NP_001393896.1;extra_copy_number=0
CM058242.1	Liftoff	CDS	14644909	14644991	.	-	.	ID=cds-NP_001393896.1;Parent=rna-NM_001406967.1;Dbxref=GeneID:14007,GenBank:NP_001393896.1,MGI:MGI:1338822;Name=NP_001393896.1;Note=isoform 30 is encoded by transcript variant 72;gbkey=CDS;gene=Celf2;product=CUGBP Elav-like family member 2 isoform 30;protein_id=NP_001393896.1;extra_copy_number=0
CM058242.1	Liftoff	CDS	14702215	14702392	.	-	.	ID=cds-NP_001393896.1;Parent=rna-NM_001406967.1;Dbxref=GeneID:14007,GenBank:NP_001393896.1,MGI:MGI:1338822;Name=NP_001393896.1;Note=isoform 30 is encoded by transcript variant 72;gbkey=CDS;gene=Celf2;product=CUGBP Elav-like family member 2 isoform 30;protein_id=NP_001393896.1;extra_copy_number=0
CM058242.1	Liftoff	mRNA	14520465	14853488	.	-	.	ID=rna-NM_001406968.1;Parent=gene-Celf2;Dbxref=GeneID:14007,GenBank:NM_001406968.1,MGI:MGI:1338822;Name=NM_001406968.1;gbkey=mRNA;gene=Celf2;product=CUGBP%2C Elav-like family member 2%2C transcript variant 73;transcript_id=NM_001406968.1;matches_ref_protein=True;valid_ORF=True;extra_copy_number=0
CM058242.1	Liftoff	exon	14520465	14526448	.	-	.	ID=exon-NM_001406968.1-14;Parent=rna-NM_001406968.1;Dbxref=GeneID:14007,GenBank:NM_001406968.1,MGI:MGI:1338822;gbkey=mRNA;gene=Celf2;product=CUGBP%2C Elav-like family member 2%2C transcript variant 73;transcript_id=NM_001406968.1;extra_copy_number=0
CM058242.1	Liftoff	exon	14527815	14527986	.	-	.	ID=exon-NM_001406968.1-13;Parent=rna-NM_001406968.1;Dbxref=GeneID:14007,GenBank:NM_001406968.1,MGI:MGI:1338822;gbkey=mRNA;gene=Celf2;product=CUGBP%2C Elav-like family member 2%2C transcript variant 73;transcript_id=NM_001406968.1;extra_copy_number=0
CM058242.1	Liftoff	exon	14530605	14530748	.	-	.	ID=exon-NM_001406968.1-12;Parent=rna-NM_001406968.1;Dbxref=GeneID:14007,GenBank:NM_001406968.1,MGI:MGI:1338822;gbkey=mRNA;gene=Celf2;product=CUGBP%2C Elav-like family member 2%2C transcript variant 73;transcript_id=NM_001406968.1;extra_copy_number=0
CM058242.1	Liftoff	exon	14534558	14534737	.	-	.	ID=exon-NM_001406968.1-11;Parent=rna-NM_001406968.1;Dbxref=GeneID:14007,GenBank:NM_001406968.1,MGI:MGI:1338822;gbkey=mRNA;gene=Celf2;product=CUGBP%2C Elav-like family member 2%2C transcript variant 73;transcript_id=NM_001406968.1;extra_copy_number=0
CM058242.1	Liftoff	exon	14541446	14541565	.	-	.	ID=exon-NM_001406968.1-10;Parent=rna-NM_001406968.1;Dbxref=GeneID:14007,GenBank:NM_001406968.1,MGI:MGI:1338822;gbkey=mRNA;gene=Celf2;product=CUGBP%2C Elav-like family member 2%2C transcript variant 73;transcript_id=NM_001406968.1;extra_copy_number=0
CM058242.1	Liftoff	exon	14566756	14566890	.	-	.	ID=exon-NM_001406968.1-9;Parent=rna-NM_001406968.1;Dbxref=GeneID:14007,GenBank:NM_001406968.1,MGI:MGI:1338822;gbkey=mRNA;gene=Celf2;product=CUGBP%2C Elav-like family member 2%2C transcript variant 73;transcript_id=NM_001406968.1;extra_copy_number=0
CM058242.1	Liftoff	exon	14580822	14580885	.	-	.	ID=exon-NM_001406968.1-8;Parent=rna-NM_001406968.1;Dbxref=GeneID:14007,GenBank:NM_001406968.1,MGI:MGI:1338822;gbkey=mRNA;gene=Celf2;product=CUGBP%2C Elav-like family member 2%2C transcript variant 73;transcript_id=NM_001406968.1;extra_copy_number=0
CM058242.1	Liftoff	exon	14584812	14584970	.	-	.	ID=exon-NM_001406968.1-7;Parent=rna-NM_001406968.1;Dbxref=GeneID:14007,GenBank:NM_001406968.1,MGI:MGI:1338822;gbkey=mRNA;gene=Celf2;product=CUGBP%2C Elav-like family member 2%2C transcript variant 73;transcript_id=NM_001406968.1;extra_copy_number=0
CM058242.1	Liftoff	exon	14588670	14588749	.	-	.	ID=exon-NM_001406968.1-6;Parent=rna-NM_001406968.1;Dbxref=GeneID:14007,GenBank:NM_001406968.1,MGI:MGI:1338822;gbkey=mRNA;gene=Celf2;product=CUGBP%2C Elav-like family member 2%2C transcript variant 73;transcript_id=NM_001406968.1;extra_copy_number=0
CM058242.1	Liftoff	exon	14596476	14596610	.	-	.	ID=exon-NM_001406968.1-5;Parent=rna-NM_001406968.1;Dbxref=GeneID:14007,GenBank:NM_001406968.1,MGI:MGI:1338822;gbkey=mRNA;gene=Celf2;product=CUGBP%2C Elav-like family member 2%2C transcript variant 73;transcript_id=NM_001406968.1;extra_copy_number=0
CM058242.1	Liftoff	exon	14605459	14605507	.	-	.	ID=exon-NM_001406968.1-4;Parent=rna-NM_001406968.1;Dbxref=GeneID:14007,GenBank:NM_001406968.1,MGI:MGI:1338822;gbkey=mRNA;gene=Celf2;product=CUGBP%2C Elav-like family member 2%2C transcript variant 73;transcript_id=NM_001406968.1;extra_copy_number=0
CM058242.1	Liftoff	exon	14644909	14644991	.	-	.	ID=exon-NM_001406968.1-3;Parent=rna-NM_001406968.1;Dbxref=GeneID:14007,GenBank:NM_001406968.1,MGI:MGI:1338822;gbkey=mRNA;gene=Celf2;product=CUGBP%2C Elav-like family member 2%2C transcript variant 73;transcript_id=NM_001406968.1;extra_copy_number=0
CM058242.1	Liftoff	exon	14702215	14702411	.	-	.	ID=exon-NM_001406968.1-2;Parent=rna-NM_001406968.1;Dbxref=GeneID:14007,GenBank:NM_001406968.1,MGI:MGI:1338822;gbkey=mRNA;gene=Celf2;product=CUGBP%2C Elav-like family member 2%2C transcript variant 73;transcript_id=NM_001406968.1;extra_copy_number=0
CM058242.1	Liftoff	exon	14853010	14853488	.	-	.	ID=exon-NM_001406968.1-1;Parent=rna-NM_001406968.1;Dbxref=GeneID:14007,GenBank:NM_001406968.1,MGI:MGI:1338822;gbkey=mRNA;gene=Celf2;product=CUGBP%2C Elav-like family member 2%2C transcript variant 73;transcript_id=NM_001406968.1;extra_copy_number=0
CM058242.1	Liftoff	CDS	14527859	14527986	.	-	.	ID=cds-NP_001393897.1;Parent=rna-NM_001406968.1;Dbxref=GeneID:14007,GenBank:NP_001393897.1,MGI:MGI:1338822;Name=NP_001393897.1;Note=isoform 5 is encoded by transcript variant 73;gbkey=CDS;gene=Celf2;product=CUGBP Elav-like family member 2 isoform 5;protein_id=NP_001393897.1;extra_copy_number=0
CM058242.1	Liftoff	CDS	14530605	14530748	.	-	.	ID=cds-NP_001393897.1;Parent=rna-NM_001406968.1;Dbxref=GeneID:14007,GenBank:NP_001393897.1,MGI:MGI:1338822;Name=NP_001393897.1;Note=isoform 5 is encoded by transcript variant 73;gbkey=CDS;gene=Celf2;product=CUGBP Elav-like family member 2 isoform 5;protein_id=NP_001393897.1;extra_copy_number=0
CM058242.1	Liftoff	CDS	14534558	14534737	.	-	.	ID=cds-NP_001393897.1;Parent=rna-NM_001406968.1;Dbxref=GeneID:14007,GenBank:NP_001393897.1,MGI:MGI:1338822;Name=NP_001393897.1;Note=isoform 5 is encoded by transcript variant 73;gbkey=CDS;gene=Celf2;product=CUGBP Elav-like family member 2 isoform 5;protein_id=NP_001393897.1;extra_copy_number=0
CM058242.1	Liftoff	CDS	14541446	14541565	.	-	.	ID=cds-NP_001393897.1;Parent=rna-NM_001406968.1;Dbxref=GeneID:14007,GenBank:NP_001393897.1,MGI:MGI:1338822;Name=NP_001393897.1;Note=isoform 5 is encoded by transcript variant 73;gbkey=CDS;gene=Celf2;product=CUGBP Elav-like family member 2 isoform 5;protein_id=NP_001393897.1;extra_copy_number=0
CM058242.1	Liftoff	CDS	14566756	14566890	.	-	.	ID=cds-NP_001393897.1;Parent=rna-NM_001406968.1;Dbxref=GeneID:14007,GenBank:NP_001393897.1,MGI:MGI:1338822;Name=NP_001393897.1;Note=isoform 5 is encoded by transcript variant 73;gbkey=CDS;gene=Celf2;product=CUGBP Elav-like family member 2 isoform 5;protein_id=NP_001393897.1;extra_copy_number=0
CM058242.1	Liftoff	CDS	14580822	14580885	.	-	.	ID=cds-NP_001393897.1;Parent=rna-NM_001406968.1;Dbxref=GeneID:14007,GenBank:NP_001393897.1,MGI:MGI:1338822;Name=NP_001393897.1;Note=isoform 5 is encoded by transcript variant 73;gbkey=CDS;gene=Celf2;product=CUGBP Elav-like family member 2 isoform 5;protein_id=NP_001393897.1;extra_copy_number=0
CM058242.1	Liftoff	CDS	14584812	14584970	.	-	.	ID=cds-NP_001393897.1;Parent=rna-NM_001406968.1;Dbxref=GeneID:14007,GenBank:NP_001393897.1,MGI:MGI:1338822;Name=NP_001393897.1;Note=isoform 5 is encoded by transcript variant 73;gbkey=CDS;gene=Celf2;product=CUGBP Elav-like family member 2 isoform 5;protein_id=NP_001393897.1;extra_copy_number=0
CM058242.1	Liftoff	CDS	14588670	14588749	.	-	.	ID=cds-NP_001393897.1;Parent=rna-NM_001406968.1;Dbxref=GeneID:14007,GenBank:NP_001393897.1,MGI:MGI:1338822;Name=NP_001393897.1;Note=isoform 5 is encoded by transcript variant 73;gbkey=CDS;gene=Celf2;product=CUGBP Elav-like family member 2 isoform 5;protein_id=NP_001393897.1;extra_copy_number=0
CM058242.1	Liftoff	CDS	14596476	14596610	.	-	.	ID=cds-NP_001393897.1;Parent=rna-NM_001406968.1;Dbxref=GeneID:14007,GenBank:NP_001393897.1,MGI:MGI:1338822;Name=NP_001393897.1;Note=isoform 5 is encoded by transcript variant 73;gbkey=CDS;gene=Celf2;product=CUGBP Elav-like family member 2 isoform 5;protein_id=NP_001393897.1;extra_copy_number=0
CM058242.1	Liftoff	CDS	14605459	14605507	.	-	.	ID=cds-NP_001393897.1;Parent=rna-NM_001406968.1;Dbxref=GeneID:14007,GenBank:NP_001393897.1,MGI:MGI:1338822;Name=NP_001393897.1;Note=isoform 5 is encoded by transcript variant 73;gbkey=CDS;gene=Celf2;product=CUGBP Elav-like family member 2 isoform 5;protein_id=NP_001393897.1;extra_copy_number=0
CM058242.1	Liftoff	CDS	14644909	14644991	.	-	.	ID=cds-NP_001393897.1;Parent=rna-NM_001406968.1;Dbxref=GeneID:14007,GenBank:NP_001393897.1,MGI:MGI:1338822;Name=NP_001393897.1;Note=isoform 5 is encoded by transcript variant 73;gbkey=CDS;gene=Celf2;product=CUGBP Elav-like family member 2 isoform 5;protein_id=NP_001393897.1;extra_copy_number=0
CM058242.1	Liftoff	CDS	14702215	14702392	.	-	.	ID=cds-NP_001393897.1;Parent=rna-NM_001406968.1;Dbxref=GeneID:14007,GenBank:NP_001393897.1,MGI:MGI:1338822;Name=NP_001393897.1;Note=isoform 5 is encoded by transcript variant 73;gbkey=CDS;gene=Celf2;product=CUGBP Elav-like family member 2 isoform 5;protein_id=NP_001393897.1;extra_copy_number=0
CM058242.1	Liftoff	mRNA	14520465	14853488	.	-	.	ID=rna-NM_001406969.1;Parent=gene-Celf2;Dbxref=GeneID:14007,GenBank:NM_001406969.1,MGI:MGI:1338822;Name=NM_001406969.1;gbkey=mRNA;gene=Celf2;product=CUGBP%2C Elav-like family member 2%2C transcript variant 74;transcript_id=NM_001406969.1;matches_ref_protein=True;valid_ORF=True;extra_copy_number=0
CM058242.1	Liftoff	exon	14520465	14526448	.	-	.	ID=exon-NM_001406969.1-13;Parent=rna-NM_001406969.1;Dbxref=GeneID:14007,GenBank:NM_001406969.1,MGI:MGI:1338822;gbkey=mRNA;gene=Celf2;product=CUGBP%2C Elav-like family member 2%2C transcript variant 74;transcript_id=NM_001406969.1;extra_copy_number=0
CM058242.1	Liftoff	exon	14527815	14527986	.	-	.	ID=exon-NM_001406969.1-12;Parent=rna-NM_001406969.1;Dbxref=GeneID:14007,GenBank:NM_001406969.1,MGI:MGI:1338822;gbkey=mRNA;gene=Celf2;product=CUGBP%2C Elav-like family member 2%2C transcript variant 74;transcript_id=NM_001406969.1;extra_copy_number=0
CM058242.1	Liftoff	exon	14534558	14534737	.	-	.	ID=exon-NM_001406969.1-11;Parent=rna-NM_001406969.1;Dbxref=GeneID:14007,GenBank:NM_001406969.1,MGI:MGI:1338822;gbkey=mRNA;gene=Celf2;product=CUGBP%2C Elav-like family member 2%2C transcript variant 74;transcript_id=NM_001406969.1;extra_copy_number=0
CM058242.1	Liftoff	exon	14541434	14541565	.	-	.	ID=exon-NM_001406969.1-10;Parent=rna-NM_001406969.1;Dbxref=GeneID:14007,GenBank:NM_001406969.1,MGI:MGI:1338822;gbkey=mRNA;gene=Celf2;product=CUGBP%2C Elav-like family member 2%2C transcript variant 74;transcript_id=NM_001406969.1;extra_copy_number=0
CM058242.1	Liftoff	exon	14566756	14566890	.	-	.	ID=exon-NM_001406969.1-9;Parent=rna-NM_001406969.1;Dbxref=GeneID:14007,GenBank:NM_001406969.1,MGI:MGI:1338822;gbkey=mRNA;gene=Celf2;product=CUGBP%2C Elav-like family member 2%2C transcript variant 74;transcript_id=NM_001406969.1;extra_copy_number=0
CM058242.1	Liftoff	exon	14580822	14580885	.	-	.	ID=exon-NM_001406969.1-8;Parent=rna-NM_001406969.1;Dbxref=GeneID:14007,GenBank:NM_001406969.1,MGI:MGI:1338822;gbkey=mRNA;gene=Celf2;product=CUGBP%2C Elav-like family member 2%2C transcript variant 74;transcript_id=NM_001406969.1;extra_copy_number=0
CM058242.1	Liftoff	exon	14584812	14584970	.	-	.	ID=exon-NM_001406969.1-7;Parent=rna-NM_001406969.1;Dbxref=GeneID:14007,GenBank:NM_001406969.1,MGI:MGI:1338822;gbkey=mRNA;gene=Celf2;product=CUGBP%2C Elav-like family member 2%2C transcript variant 74;transcript_id=NM_001406969.1;extra_copy_number=0
CM058242.1	Liftoff	exon	14588670	14588749	.	-	.	ID=exon-NM_001406969.1-6;Parent=rna-NM_001406969.1;Dbxref=GeneID:14007,GenBank:NM_001406969.1,MGI:MGI:1338822;gbkey=mRNA;gene=Celf2;product=CUGBP%2C Elav-like family member 2%2C transcript variant 74;transcript_id=NM_001406969.1;extra_copy_number=0
CM058242.1	Liftoff	exon	14596476	14596610	.	-	.	ID=exon-NM_001406969.1-5;Parent=rna-NM_001406969.1;Dbxref=GeneID:14007,GenBank:NM_001406969.1,MGI:MGI:1338822;gbkey=mRNA;gene=Celf2;product=CUGBP%2C Elav-like family member 2%2C transcript variant 74;transcript_id=NM_001406969.1;extra_copy_number=0
CM058242.1	Liftoff	exon	14605459	14605507	.	-	.	ID=exon-NM_001406969.1-4;Parent=rna-NM_001406969.1;Dbxref=GeneID:14007,GenBank:NM_001406969.1,MGI:MGI:1338822;gbkey=mRNA;gene=Celf2;product=CUGBP%2C Elav-like family member 2%2C transcript variant 74;transcript_id=NM_001406969.1;extra_copy_number=0
CM058242.1	Liftoff	exon	14644909	14644991	.	-	.	ID=exon-NM_001406969.1-3;Parent=rna-NM_001406969.1;Dbxref=GeneID:14007,GenBank:NM_001406969.1,MGI:MGI:1338822;gbkey=mRNA;gene=Celf2;product=CUGBP%2C Elav-like family member 2%2C transcript variant 74;transcript_id=NM_001406969.1;extra_copy_number=0
CM058242.1	Liftoff	exon	14702215	14702411	.	-	.	ID=exon-NM_001406969.1-2;Parent=rna-NM_001406969.1;Dbxref=GeneID:14007,GenBank:NM_001406969.1,MGI:MGI:1338822;gbkey=mRNA;gene=Celf2;product=CUGBP%2C Elav-like family member 2%2C transcript variant 74;transcript_id=NM_001406969.1;extra_copy_number=0
CM058242.1	Liftoff	exon	14853010	14853488	.	-	.	ID=exon-NM_001406969.1-1;Parent=rna-NM_001406969.1;Dbxref=GeneID:14007,GenBank:NM_001406969.1,MGI:MGI:1338822;gbkey=mRNA;gene=Celf2;product=CUGBP%2C Elav-like family member 2%2C transcript variant 74;transcript_id=NM_001406969.1;extra_copy_number=0
CM058242.1	Liftoff	CDS	14527859	14527986	.	-	.	ID=cds-NP_001393898.1;Parent=rna-NM_001406969.1;Dbxref=GeneID:14007,GenBank:NP_001393898.1,MGI:MGI:1338822;Name=NP_001393898.1;Note=isoform 8 is encoded by transcript variant 74;gbkey=CDS;gene=Celf2;product=CUGBP Elav-like family member 2 isoform 8;protein_id=NP_001393898.1;extra_copy_number=0
CM058242.1	Liftoff	CDS	14534558	14534737	.	-	.	ID=cds-NP_001393898.1;Parent=rna-NM_001406969.1;Dbxref=GeneID:14007,GenBank:NP_001393898.1,MGI:MGI:1338822;Name=NP_001393898.1;Note=isoform 8 is encoded by transcript variant 74;gbkey=CDS;gene=Celf2;product=CUGBP Elav-like family member 2 isoform 8;protein_id=NP_001393898.1;extra_copy_number=0
CM058242.1	Liftoff	CDS	14541434	14541565	.	-	.	ID=cds-NP_001393898.1;Parent=rna-NM_001406969.1;Dbxref=GeneID:14007,GenBank:NP_001393898.1,MGI:MGI:1338822;Name=NP_001393898.1;Note=isoform 8 is encoded by transcript variant 74;gbkey=CDS;gene=Celf2;product=CUGBP Elav-like family member 2 isoform 8;protein_id=NP_001393898.1;extra_copy_number=0
CM058242.1	Liftoff	CDS	14566756	14566890	.	-	.	ID=cds-NP_001393898.1;Parent=rna-NM_001406969.1;Dbxref=GeneID:14007,GenBank:NP_001393898.1,MGI:MGI:1338822;Name=NP_001393898.1;Note=isoform 8 is encoded by transcript variant 74;gbkey=CDS;gene=Celf2;product=CUGBP Elav-like family member 2 isoform 8;protein_id=NP_001393898.1;extra_copy_number=0
CM058242.1	Liftoff	CDS	14580822	14580885	.	-	.	ID=cds-NP_001393898.1;Parent=rna-NM_001406969.1;Dbxref=GeneID:14007,GenBank:NP_001393898.1,MGI:MGI:1338822;Name=NP_001393898.1;Note=isoform 8 is encoded by transcript variant 74;gbkey=CDS;gene=Celf2;product=CUGBP Elav-like family member 2 isoform 8;protein_id=NP_001393898.1;extra_copy_number=0
CM058242.1	Liftoff	CDS	14584812	14584970	.	-	.	ID=cds-NP_001393898.1;Parent=rna-NM_001406969.1;Dbxref=GeneID:14007,GenBank:NP_001393898.1,MGI:MGI:1338822;Name=NP_001393898.1;Note=isoform 8 is encoded by transcript variant 74;gbkey=CDS;gene=Celf2;product=CUGBP Elav-like family member 2 isoform 8;protein_id=NP_001393898.1;extra_copy_number=0
CM058242.1	Liftoff	CDS	14588670	14588749	.	-	.	ID=cds-NP_001393898.1;Parent=rna-NM_001406969.1;Dbxref=GeneID:14007,GenBank:NP_001393898.1,MGI:MGI:1338822;Name=NP_001393898.1;Note=isoform 8 is encoded by transcript variant 74;gbkey=CDS;gene=Celf2;product=CUGBP Elav-like family member 2 isoform 8;protein_id=NP_001393898.1;extra_copy_number=0
CM058242.1	Liftoff	CDS	14596476	14596610	.	-	.	ID=cds-NP_001393898.1;Parent=rna-NM_001406969.1;Dbxref=GeneID:14007,GenBank:NP_001393898.1,MGI:MGI:1338822;Name=NP_001393898.1;Note=isoform 8 is encoded by transcript variant 74;gbkey=CDS;gene=Celf2;product=CUGBP Elav-like family member 2 isoform 8;protein_id=NP_001393898.1;extra_copy_number=0
CM058242.1	Liftoff	CDS	14605459	14605507	.	-	.	ID=cds-NP_001393898.1;Parent=rna-NM_001406969.1;Dbxref=GeneID:14007,GenBank:NP_001393898.1,MGI:MGI:1338822;Name=NP_001393898.1;Note=isoform 8 is encoded by transcript variant 74;gbkey=CDS;gene=Celf2;product=CUGBP Elav-like family member 2 isoform 8;protein_id=NP_001393898.1;extra_copy_number=0
CM058242.1	Liftoff	CDS	14644909	14644991	.	-	.	ID=cds-NP_001393898.1;Parent=rna-NM_001406969.1;Dbxref=GeneID:14007,GenBank:NP_001393898.1,MGI:MGI:1338822;Name=NP_001393898.1;Note=isoform 8 is encoded by transcript variant 74;gbkey=CDS;gene=Celf2;product=CUGBP Elav-like family member 2 isoform 8;protein_id=NP_001393898.1;extra_copy_number=0
CM058242.1	Liftoff	CDS	14702215	14702392	.	-	.	ID=cds-NP_001393898.1;Parent=rna-NM_001406969.1;Dbxref=GeneID:14007,GenBank:NP_001393898.1,MGI:MGI:1338822;Name=NP_001393898.1;Note=isoform 8 is encoded by transcript variant 74;gbkey=CDS;gene=Celf2;product=CUGBP Elav-like family member 2 isoform 8;protein_id=NP_001393898.1;extra_copy_number=0
CM058242.1	Liftoff	mRNA	14520465	14853488	.	-	.	ID=rna-NM_001406970.1;Parent=gene-Celf2;Dbxref=GeneID:14007,GenBank:NM_001406970.1,MGI:MGI:1338822;Name=NM_001406970.1;gbkey=mRNA;gene=Celf2;product=CUGBP%2C Elav-like family member 2%2C transcript variant 75;transcript_id=NM_001406970.1;matches_ref_protein=True;valid_ORF=True;extra_copy_number=0
CM058242.1	Liftoff	exon	14520465	14527986	.	-	.	ID=exon-NM_001406970.1-13;Parent=rna-NM_001406970.1;Dbxref=GeneID:14007,GenBank:NM_001406970.1,MGI:MGI:1338822;gbkey=mRNA;gene=Celf2;product=CUGBP%2C Elav-like family member 2%2C transcript variant 75;transcript_id=NM_001406970.1;extra_copy_number=0
CM058242.1	Liftoff	exon	14530605	14530748	.	-	.	ID=exon-NM_001406970.1-12;Parent=rna-NM_001406970.1;Dbxref=GeneID:14007,GenBank:NM_001406970.1,MGI:MGI:1338822;gbkey=mRNA;gene=Celf2;product=CUGBP%2C Elav-like family member 2%2C transcript variant 75;transcript_id=NM_001406970.1;extra_copy_number=0
CM058242.1	Liftoff	exon	14534558	14534755	.	-	.	ID=exon-NM_001406970.1-11;Parent=rna-NM_001406970.1;Dbxref=GeneID:14007,GenBank:NM_001406970.1,MGI:MGI:1338822;gbkey=mRNA;gene=Celf2;product=CUGBP%2C Elav-like family member 2%2C transcript variant 75;transcript_id=NM_001406970.1;extra_copy_number=0
CM058242.1	Liftoff	exon	14541446	14541565	.	-	.	ID=exon-NM_001406970.1-10;Parent=rna-NM_001406970.1;Dbxref=GeneID:14007,GenBank:NM_001406970.1,MGI:MGI:1338822;gbkey=mRNA;gene=Celf2;product=CUGBP%2C Elav-like family member 2%2C transcript variant 75;transcript_id=NM_001406970.1;extra_copy_number=0
CM058242.1	Liftoff	exon	14566756	14566890	.	-	.	ID=exon-NM_001406970.1-9;Parent=rna-NM_001406970.1;Dbxref=GeneID:14007,GenBank:NM_001406970.1,MGI:MGI:1338822;gbkey=mRNA;gene=Celf2;product=CUGBP%2C Elav-like family member 2%2C transcript variant 75;transcript_id=NM_001406970.1;extra_copy_number=0
CM058242.1	Liftoff	exon	14580822	14580885	.	-	.	ID=exon-NM_001406970.1-8;Parent=rna-NM_001406970.1;Dbxref=GeneID:14007,GenBank:NM_001406970.1,MGI:MGI:1338822;gbkey=mRNA;gene=Celf2;product=CUGBP%2C Elav-like family member 2%2C transcript variant 75;transcript_id=NM_001406970.1;extra_copy_number=0
CM058242.1	Liftoff	exon	14584812	14584970	.	-	.	ID=exon-NM_001406970.1-7;Parent=rna-NM_001406970.1;Dbxref=GeneID:14007,GenBank:NM_001406970.1,MGI:MGI:1338822;gbkey=mRNA;gene=Celf2;product=CUGBP%2C Elav-like family member 2%2C transcript variant 75;transcript_id=NM_001406970.1;extra_copy_number=0
CM058242.1	Liftoff	exon	14588670	14588749	.	-	.	ID=exon-NM_001406970.1-6;Parent=rna-NM_001406970.1;Dbxref=GeneID:14007,GenBank:NM_001406970.1,MGI:MGI:1338822;gbkey=mRNA;gene=Celf2;product=CUGBP%2C Elav-like family member 2%2C transcript variant 75;transcript_id=NM_001406970.1;extra_copy_number=0
CM058242.1	Liftoff	exon	14596476	14596610	.	-	.	ID=exon-NM_001406970.1-5;Parent=rna-NM_001406970.1;Dbxref=GeneID:14007,GenBank:NM_001406970.1,MGI:MGI:1338822;gbkey=mRNA;gene=Celf2;product=CUGBP%2C Elav-like family member 2%2C transcript variant 75;transcript_id=NM_001406970.1;extra_copy_number=0
CM058242.1	Liftoff	exon	14605459	14605507	.	-	.	ID=exon-NM_001406970.1-4;Parent=rna-NM_001406970.1;Dbxref=GeneID:14007,GenBank:NM_001406970.1,MGI:MGI:1338822;gbkey=mRNA;gene=Celf2;product=CUGBP%2C Elav-like family member 2%2C transcript variant 75;transcript_id=NM_001406970.1;extra_copy_number=0
CM058242.1	Liftoff	exon	14644909	14644991	.	-	.	ID=exon-NM_001406970.1-3;Parent=rna-NM_001406970.1;Dbxref=GeneID:14007,GenBank:NM_001406970.1,MGI:MGI:1338822;gbkey=mRNA;gene=Celf2;product=CUGBP%2C Elav-like family member 2%2C transcript variant 75;transcript_id=NM_001406970.1;extra_copy_number=0
CM058242.1	Liftoff	exon	14702215	14702411	.	-	.	ID=exon-NM_001406970.1-2;Parent=rna-NM_001406970.1;Dbxref=GeneID:14007,GenBank:NM_001406970.1,MGI:MGI:1338822;gbkey=mRNA;gene=Celf2;product=CUGBP%2C Elav-like family member 2%2C transcript variant 75;transcript_id=NM_001406970.1;extra_copy_number=0
CM058242.1	Liftoff	exon	14853010	14853488	.	-	.	ID=exon-NM_001406970.1-1;Parent=rna-NM_001406970.1;Dbxref=GeneID:14007,GenBank:NM_001406970.1,MGI:MGI:1338822;gbkey=mRNA;gene=Celf2;product=CUGBP%2C Elav-like family member 2%2C transcript variant 75;transcript_id=NM_001406970.1;extra_copy_number=0
CM058242.1	Liftoff	CDS	14527859	14527986	.	-	.	ID=cds-NP_001393899.1;Parent=rna-NM_001406970.1;Dbxref=GeneID:14007,GenBank:NP_001393899.1,MGI:MGI:1338822;Name=NP_001393899.1;Note=isoform 4 is encoded by transcript variant 75;gbkey=CDS;gene=Celf2;product=CUGBP Elav-like family member 2 isoform 4;protein_id=NP_001393899.1;extra_copy_number=0
CM058242.1	Liftoff	CDS	14530605	14530748	.	-	.	ID=cds-NP_001393899.1;Parent=rna-NM_001406970.1;Dbxref=GeneID:14007,GenBank:NP_001393899.1,MGI:MGI:1338822;Name=NP_001393899.1;Note=isoform 4 is encoded by transcript variant 75;gbkey=CDS;gene=Celf2;product=CUGBP Elav-like family member 2 isoform 4;protein_id=NP_001393899.1;extra_copy_number=0
CM058242.1	Liftoff	CDS	14534558	14534755	.	-	.	ID=cds-NP_001393899.1;Parent=rna-NM_001406970.1;Dbxref=GeneID:14007,GenBank:NP_001393899.1,MGI:MGI:1338822;Name=NP_001393899.1;Note=isoform 4 is encoded by transcript variant 75;gbkey=CDS;gene=Celf2;product=CUGBP Elav-like family member 2 isoform 4;protein_id=NP_001393899.1;extra_copy_number=0
CM058242.1	Liftoff	CDS	14541446	14541565	.	-	.	ID=cds-NP_001393899.1;Parent=rna-NM_001406970.1;Dbxref=GeneID:14007,GenBank:NP_001393899.1,MGI:MGI:1338822;Name=NP_001393899.1;Note=isoform 4 is encoded by transcript variant 75;gbkey=CDS;gene=Celf2;product=CUGBP Elav-like family member 2 isoform 4;protein_id=NP_001393899.1;extra_copy_number=0
CM058242.1	Liftoff	CDS	14566756	14566890	.	-	.	ID=cds-NP_001393899.1;Parent=rna-NM_001406970.1;Dbxref=GeneID:14007,GenBank:NP_001393899.1,MGI:MGI:1338822;Name=NP_001393899.1;Note=isoform 4 is encoded by transcript variant 75;gbkey=CDS;gene=Celf2;product=CUGBP Elav-like family member 2 isoform 4;protein_id=NP_001393899.1;extra_copy_number=0
CM058242.1	Liftoff	CDS	14580822	14580885	.	-	.	ID=cds-NP_001393899.1;Parent=rna-NM_001406970.1;Dbxref=GeneID:14007,GenBank:NP_001393899.1,MGI:MGI:1338822;Name=NP_001393899.1;Note=isoform 4 is encoded by transcript variant 75;gbkey=CDS;gene=Celf2;product=CUGBP Elav-like family member 2 isoform 4;protein_id=NP_001393899.1;extra_copy_number=0
CM058242.1	Liftoff	CDS	14584812	14584970	.	-	.	ID=cds-NP_001393899.1;Parent=rna-NM_001406970.1;Dbxref=GeneID:14007,GenBank:NP_001393899.1,MGI:MGI:1338822;Name=NP_001393899.1;Note=isoform 4 is encoded by transcript variant 75;gbkey=CDS;gene=Celf2;product=CUGBP Elav-like family member 2 isoform 4;protein_id=NP_001393899.1;extra_copy_number=0
CM058242.1	Liftoff	CDS	14588670	14588749	.	-	.	ID=cds-NP_001393899.1;Parent=rna-NM_001406970.1;Dbxref=GeneID:14007,GenBank:NP_001393899.1,MGI:MGI:1338822;Name=NP_001393899.1;Note=isoform 4 is encoded by transcript variant 75;gbkey=CDS;gene=Celf2;product=CUGBP Elav-like family member 2 isoform 4;protein_id=NP_001393899.1;extra_copy_number=0
CM058242.1	Liftoff	CDS	14596476	14596610	.	-	.	ID=cds-NP_001393899.1;Parent=rna-NM_001406970.1;Dbxref=GeneID:14007,GenBank:NP_001393899.1,MGI:MGI:1338822;Name=NP_001393899.1;Note=isoform 4 is encoded by transcript variant 75;gbkey=CDS;gene=Celf2;product=CUGBP Elav-like family member 2 isoform 4;protein_id=NP_001393899.1;extra_copy_number=0
CM058242.1	Liftoff	CDS	14605459	14605507	.	-	.	ID=cds-NP_001393899.1;Parent=rna-NM_001406970.1;Dbxref=GeneID:14007,GenBank:NP_001393899.1,MGI:MGI:1338822;Name=NP_001393899.1;Note=isoform 4 is encoded by transcript variant 75;gbkey=CDS;gene=Celf2;product=CUGBP Elav-like family member 2 isoform 4;protein_id=NP_001393899.1;extra_copy_number=0
CM058242.1	Liftoff	CDS	14644909	14644991	.	-	.	ID=cds-NP_001393899.1;Parent=rna-NM_001406970.1;Dbxref=GeneID:14007,GenBank:NP_001393899.1,MGI:MGI:1338822;Name=NP_001393899.1;Note=isoform 4 is encoded by transcript variant 75;gbkey=CDS;gene=Celf2;product=CUGBP Elav-like family member 2 isoform 4;protein_id=NP_001393899.1;extra_copy_number=0
CM058242.1	Liftoff	CDS	14702215	14702392	.	-	.	ID=cds-NP_001393899.1;Parent=rna-NM_001406970.1;Dbxref=GeneID:14007,GenBank:NP_001393899.1,MGI:MGI:1338822;Name=NP_001393899.1;Note=isoform 4 is encoded by transcript variant 75;gbkey=CDS;gene=Celf2;product=CUGBP Elav-like family member 2 isoform 4;protein_id=NP_001393899.1;extra_copy_number=0
CM058242.1	Liftoff	mRNA	14520465	14853073	.	-	.	ID=rna-NM_001406971.1;Parent=gene-Celf2;Dbxref=GeneID:14007,GenBank:NM_001406971.1,MGI:MGI:1338822;Name=NM_001406971.1;gbkey=mRNA;gene=Celf2;product=CUGBP%2C Elav-like family member 2%2C transcript variant 76;transcript_id=NM_001406971.1;matches_ref_protein=True;valid_ORF=True;extra_copy_number=0
CM058242.1	Liftoff	exon	14520465	14526448	.	-	.	ID=exon-NM_001406971.1-14;Parent=rna-NM_001406971.1;Dbxref=GeneID:14007,GenBank:NM_001406971.1,MGI:MGI:1338822;gbkey=mRNA;gene=Celf2;product=CUGBP%2C Elav-like family member 2%2C transcript variant 76;transcript_id=NM_001406971.1;extra_copy_number=0
CM058242.1	Liftoff	exon	14527815	14527986	.	-	.	ID=exon-NM_001406971.1-13;Parent=rna-NM_001406971.1;Dbxref=GeneID:14007,GenBank:NM_001406971.1,MGI:MGI:1338822;gbkey=mRNA;gene=Celf2;product=CUGBP%2C Elav-like family member 2%2C transcript variant 76;transcript_id=NM_001406971.1;extra_copy_number=0
CM058242.1	Liftoff	exon	14530605	14530748	.	-	.	ID=exon-NM_001406971.1-12;Parent=rna-NM_001406971.1;Dbxref=GeneID:14007,GenBank:NM_001406971.1,MGI:MGI:1338822;gbkey=mRNA;gene=Celf2;product=CUGBP%2C Elav-like family member 2%2C transcript variant 76;transcript_id=NM_001406971.1;extra_copy_number=0
CM058242.1	Liftoff	exon	14534558	14534737	.	-	.	ID=exon-NM_001406971.1-11;Parent=rna-NM_001406971.1;Dbxref=GeneID:14007,GenBank:NM_001406971.1,MGI:MGI:1338822;gbkey=mRNA;gene=Celf2;product=CUGBP%2C Elav-like family member 2%2C transcript variant 76;transcript_id=NM_001406971.1;extra_copy_number=0
CM058242.1	Liftoff	exon	14541446	14541565	.	-	.	ID=exon-NM_001406971.1-10;Parent=rna-NM_001406971.1;Dbxref=GeneID:14007,GenBank:NM_001406971.1,MGI:MGI:1338822;gbkey=mRNA;gene=Celf2;product=CUGBP%2C Elav-like family member 2%2C transcript variant 76;transcript_id=NM_001406971.1;extra_copy_number=0
CM058242.1	Liftoff	exon	14566756	14566890	.	-	.	ID=exon-NM_001406971.1-9;Parent=rna-NM_001406971.1;Dbxref=GeneID:14007,GenBank:NM_001406971.1,MGI:MGI:1338822;gbkey=mRNA;gene=Celf2;product=CUGBP%2C Elav-like family member 2%2C transcript variant 76;transcript_id=NM_001406971.1;extra_copy_number=0
CM058242.1	Liftoff	exon	14580822	14580885	.	-	.	ID=exon-NM_001406971.1-8;Parent=rna-NM_001406971.1;Dbxref=GeneID:14007,GenBank:NM_001406971.1,MGI:MGI:1338822;gbkey=mRNA;gene=Celf2;product=CUGBP%2C Elav-like family member 2%2C transcript variant 76;transcript_id=NM_001406971.1;extra_copy_number=0
CM058242.1	Liftoff	exon	14584812	14584970	.	-	.	ID=exon-NM_001406971.1-7;Parent=rna-NM_001406971.1;Dbxref=GeneID:14007,GenBank:NM_001406971.1,MGI:MGI:1338822;gbkey=mRNA;gene=Celf2;product=CUGBP%2C Elav-like family member 2%2C transcript variant 76;transcript_id=NM_001406971.1;extra_copy_number=0
CM058242.1	Liftoff	exon	14588670	14588749	.	-	.	ID=exon-NM_001406971.1-6;Parent=rna-NM_001406971.1;Dbxref=GeneID:14007,GenBank:NM_001406971.1,MGI:MGI:1338822;gbkey=mRNA;gene=Celf2;product=CUGBP%2C Elav-like family member 2%2C transcript variant 76;transcript_id=NM_001406971.1;extra_copy_number=0
CM058242.1	Liftoff	exon	14596476	14596610	.	-	.	ID=exon-NM_001406971.1-5;Parent=rna-NM_001406971.1;Dbxref=GeneID:14007,GenBank:NM_001406971.1,MGI:MGI:1338822;gbkey=mRNA;gene=Celf2;product=CUGBP%2C Elav-like family member 2%2C transcript variant 76;transcript_id=NM_001406971.1;extra_copy_number=0
CM058242.1	Liftoff	exon	14605459	14605507	.	-	.	ID=exon-NM_001406971.1-4;Parent=rna-NM_001406971.1;Dbxref=GeneID:14007,GenBank:NM_001406971.1,MGI:MGI:1338822;gbkey=mRNA;gene=Celf2;product=CUGBP%2C Elav-like family member 2%2C transcript variant 76;transcript_id=NM_001406971.1;extra_copy_number=0
CM058242.1	Liftoff	exon	14644909	14644991	.	-	.	ID=exon-NM_001406971.1-3;Parent=rna-NM_001406971.1;Dbxref=GeneID:14007,GenBank:NM_001406971.1,MGI:MGI:1338822;gbkey=mRNA;gene=Celf2;product=CUGBP%2C Elav-like family member 2%2C transcript variant 76;transcript_id=NM_001406971.1;extra_copy_number=0
```
