## Supplementary material for "Chromosome-scale genome assembly of B10.RIII, an autoimmune susceptible mouse strain": b10_swarm.gff3 (part 69 of 931)

```
CM058242.1	Liftoff	exon	14702215	14702411	.	-	.	ID=exon-NM_001406971.1-2;Parent=rna-NM_001406971.1;Dbxref=GeneID:14007,GenBank:NM_001406971.1,MGI:MGI:1338822;gbkey=mRNA;gene=Celf2;product=CUGBP%2C Elav-like family member 2%2C transcript variant 76;transcript_id=NM_001406971.1;extra_copy_number=0
CM058242.1	Liftoff	exon	14852668	14853073	.	-	.	ID=exon-NM_001406971.1-1;Parent=rna-NM_001406971.1;Dbxref=GeneID:14007,GenBank:NM_001406971.1,MGI:MGI:1338822;gbkey=mRNA;gene=Celf2;product=CUGBP%2C Elav-like family member 2%2C transcript variant 76;transcript_id=NM_001406971.1;extra_copy_number=0
CM058242.1	Liftoff	CDS	14527859	14527986	.	-	.	ID=cds-NP_001393900.1;Parent=rna-NM_001406971.1;Dbxref=GeneID:14007,GenBank:NP_001393900.1,MGI:MGI:1338822;Name=NP_001393900.1;Note=isoform 5 is encoded by transcript variant 76;gbkey=CDS;gene=Celf2;product=CUGBP Elav-like family member 2 isoform 5;protein_id=NP_001393900.1;extra_copy_number=0
CM058242.1	Liftoff	CDS	14530605	14530748	.	-	.	ID=cds-NP_001393900.1;Parent=rna-NM_001406971.1;Dbxref=GeneID:14007,GenBank:NP_001393900.1,MGI:MGI:1338822;Name=NP_001393900.1;Note=isoform 5 is encoded by transcript variant 76;gbkey=CDS;gene=Celf2;product=CUGBP Elav-like family member 2 isoform 5;protein_id=NP_001393900.1;extra_copy_number=0
CM058242.1	Liftoff	CDS	14534558	14534737	.	-	.	ID=cds-NP_001393900.1;Parent=rna-NM_001406971.1;Dbxref=GeneID:14007,GenBank:NP_001393900.1,MGI:MGI:1338822;Name=NP_001393900.1;Note=isoform 5 is encoded by transcript variant 76;gbkey=CDS;gene=Celf2;product=CUGBP Elav-like family member 2 isoform 5;protein_id=NP_001393900.1;extra_copy_number=0
CM058242.1	Liftoff	CDS	14541446	14541565	.	-	.	ID=cds-NP_001393900.1;Parent=rna-NM_001406971.1;Dbxref=GeneID:14007,GenBank:NP_001393900.1,MGI:MGI:1338822;Name=NP_001393900.1;Note=isoform 5 is encoded by transcript variant 76;gbkey=CDS;gene=Celf2;product=CUGBP Elav-like family member 2 isoform 5;protein_id=NP_001393900.1;extra_copy_number=0
CM058242.1	Liftoff	CDS	14566756	14566890	.	-	.	ID=cds-NP_001393900.1;Parent=rna-NM_001406971.1;Dbxref=GeneID:14007,GenBank:NP_001393900.1,MGI:MGI:1338822;Name=NP_001393900.1;Note=isoform 5 is encoded by transcript variant 76;gbkey=CDS;gene=Celf2;product=CUGBP Elav-like family member 2 isoform 5;protein_id=NP_001393900.1;extra_copy_number=0
CM058242.1	Liftoff	CDS	14580822	14580885	.	-	.	ID=cds-NP_001393900.1;Parent=rna-NM_001406971.1;Dbxref=GeneID:14007,GenBank:NP_001393900.1,MGI:MGI:1338822;Name=NP_001393900.1;Note=isoform 5 is encoded by transcript variant 76;gbkey=CDS;gene=Celf2;product=CUGBP Elav-like family member 2 isoform 5;protein_id=NP_001393900.1;extra_copy_number=0
CM058242.1	Liftoff	CDS	14584812	14584970	.	-	.	ID=cds-NP_001393900.1;Parent=rna-NM_001406971.1;Dbxref=GeneID:14007,GenBank:NP_001393900.1,MGI:MGI:1338822;Name=NP_001393900.1;Note=isoform 5 is encoded by transcript variant 76;gbkey=CDS;gene=Celf2;product=CUGBP Elav-like family member 2 isoform 5;protein_id=NP_001393900.1;extra_copy_number=0
CM058242.1	Liftoff	CDS	14588670	14588749	.	-	.	ID=cds-NP_001393900.1;Parent=rna-NM_001406971.1;Dbxref=GeneID:14007,GenBank:NP_001393900.1,MGI:MGI:1338822;Name=NP_001393900.1;Note=isoform 5 is encoded by transcript variant 76;gbkey=CDS;gene=Celf2;product=CUGBP Elav-like family member 2 isoform 5;protein_id=NP_001393900.1;extra_copy_number=0
CM058242.1	Liftoff	CDS	14596476	14596610	.	-	.	ID=cds-NP_001393900.1;Parent=rna-NM_001406971.1;Dbxref=GeneID:14007,GenBank:NP_001393900.1,MGI:MGI:1338822;Name=NP_001393900.1;Note=isoform 5 is encoded by transcript variant 76;gbkey=CDS;gene=Celf2;product=CUGBP Elav-like family member 2 isoform 5;protein_id=NP_001393900.1;extra_copy_number=0
CM058242.1	Liftoff	CDS	14605459	14605507	.	-	.	ID=cds-NP_001393900.1;Parent=rna-NM_001406971.1;Dbxref=GeneID:14007,GenBank:NP_001393900.1,MGI:MGI:1338822;Name=NP_001393900.1;Note=isoform 5 is encoded by transcript variant 76;gbkey=CDS;gene=Celf2;product=CUGBP Elav-like family member 2 isoform 5;protein_id=NP_001393900.1;extra_copy_number=0
CM058242.1	Liftoff	CDS	14644909	14644991	.	-	.	ID=cds-NP_001393900.1;Parent=rna-NM_001406971.1;Dbxref=GeneID:14007,GenBank:NP_001393900.1,MGI:MGI:1338822;Name=NP_001393900.1;Note=isoform 5 is encoded by transcript variant 76;gbkey=CDS;gene=Celf2;product=CUGBP Elav-like family member 2 isoform 5;protein_id=NP_001393900.1;extra_copy_number=0
CM058242.1	Liftoff	CDS	14702215	14702392	.	-	.	ID=cds-NP_001393900.1;Parent=rna-NM_001406971.1;Dbxref=GeneID:14007,GenBank:NP_001393900.1,MGI:MGI:1338822;Name=NP_001393900.1;Note=isoform 5 is encoded by transcript variant 76;gbkey=CDS;gene=Celf2;product=CUGBP Elav-like family member 2 isoform 5;protein_id=NP_001393900.1;extra_copy_number=0
CM058242.1	Liftoff	mRNA	14520465	14853073	.	-	.	ID=rna-NM_001406972.1;Parent=gene-Celf2;Dbxref=GeneID:14007,GenBank:NM_001406972.1,MGI:MGI:1338822;Name=NM_001406972.1;gbkey=mRNA;gene=Celf2;product=CUGBP%2C Elav-like family member 2%2C transcript variant 77;transcript_id=NM_001406972.1;matches_ref_protein=True;valid_ORF=True;extra_copy_number=0
CM058242.1	Liftoff	exon	14520465	14527986	.	-	.	ID=exon-NM_001406972.1-12;Parent=rna-NM_001406972.1;Dbxref=GeneID:14007,GenBank:NM_001406972.1,MGI:MGI:1338822;gbkey=mRNA;gene=Celf2;product=CUGBP%2C Elav-like family member 2%2C transcript variant 77;transcript_id=NM_001406972.1;extra_copy_number=0
CM058242.1	Liftoff	exon	14534558	14534737	.	-	.	ID=exon-NM_001406972.1-11;Parent=rna-NM_001406972.1;Dbxref=GeneID:14007,GenBank:NM_001406972.1,MGI:MGI:1338822;gbkey=mRNA;gene=Celf2;product=CUGBP%2C Elav-like family member 2%2C transcript variant 77;transcript_id=NM_001406972.1;extra_copy_number=0
CM058242.1	Liftoff	exon	14541446	14541565	.	-	.	ID=exon-NM_001406972.1-10;Parent=rna-NM_001406972.1;Dbxref=GeneID:14007,GenBank:NM_001406972.1,MGI:MGI:1338822;gbkey=mRNA;gene=Celf2;product=CUGBP%2C Elav-like family member 2%2C transcript variant 77;transcript_id=NM_001406972.1;extra_copy_number=0
CM058242.1	Liftoff	exon	14566756	14566890	.	-	.	ID=exon-NM_001406972.1-9;Parent=rna-NM_001406972.1;Dbxref=GeneID:14007,GenBank:NM_001406972.1,MGI:MGI:1338822;gbkey=mRNA;gene=Celf2;product=CUGBP%2C Elav-like family member 2%2C transcript variant 77;transcript_id=NM_001406972.1;extra_copy_number=0
CM058242.1	Liftoff	exon	14580822	14580885	.	-	.	ID=exon-NM_001406972.1-8;Parent=rna-NM_001406972.1;Dbxref=GeneID:14007,GenBank:NM_001406972.1,MGI:MGI:1338822;gbkey=mRNA;gene=Celf2;product=CUGBP%2C Elav-like family member 2%2C transcript variant 77;transcript_id=NM_001406972.1;extra_copy_number=0
CM058242.1	Liftoff	exon	14584812	14584970	.	-	.	ID=exon-NM_001406972.1-7;Parent=rna-NM_001406972.1;Dbxref=GeneID:14007,GenBank:NM_001406972.1,MGI:MGI:1338822;gbkey=mRNA;gene=Celf2;product=CUGBP%2C Elav-like family member 2%2C transcript variant 77;transcript_id=NM_001406972.1;extra_copy_number=0
CM058242.1	Liftoff	exon	14588670	14588749	.	-	.	ID=exon-NM_001406972.1-6;Parent=rna-NM_001406972.1;Dbxref=GeneID:14007,GenBank:NM_001406972.1,MGI:MGI:1338822;gbkey=mRNA;gene=Celf2;product=CUGBP%2C Elav-like family member 2%2C transcript variant 77;transcript_id=NM_001406972.1;extra_copy_number=0
CM058242.1	Liftoff	exon	14596476	14596610	.	-	.	ID=exon-NM_001406972.1-5;Parent=rna-NM_001406972.1;Dbxref=GeneID:14007,GenBank:NM_001406972.1,MGI:MGI:1338822;gbkey=mRNA;gene=Celf2;product=CUGBP%2C Elav-like family member 2%2C transcript variant 77;transcript_id=NM_001406972.1;extra_copy_number=0
CM058242.1	Liftoff	exon	14605459	14605507	.	-	.	ID=exon-NM_001406972.1-4;Parent=rna-NM_001406972.1;Dbxref=GeneID:14007,GenBank:NM_001406972.1,MGI:MGI:1338822;gbkey=mRNA;gene=Celf2;product=CUGBP%2C Elav-like family member 2%2C transcript variant 77;transcript_id=NM_001406972.1;extra_copy_number=0
CM058242.1	Liftoff	exon	14644909	14644991	.	-	.	ID=exon-NM_001406972.1-3;Parent=rna-NM_001406972.1;Dbxref=GeneID:14007,GenBank:NM_001406972.1,MGI:MGI:1338822;gbkey=mRNA;gene=Celf2;product=CUGBP%2C Elav-like family member 2%2C transcript variant 77;transcript_id=NM_001406972.1;extra_copy_number=0
CM058242.1	Liftoff	exon	14702215	14702411	.	-	.	ID=exon-NM_001406972.1-2;Parent=rna-NM_001406972.1;Dbxref=GeneID:14007,GenBank:NM_001406972.1,MGI:MGI:1338822;gbkey=mRNA;gene=Celf2;product=CUGBP%2C Elav-like family member 2%2C transcript variant 77;transcript_id=NM_001406972.1;extra_copy_number=0
CM058242.1	Liftoff	exon	14852668	14853073	.	-	.	ID=exon-NM_001406972.1-1;Parent=rna-NM_001406972.1;Dbxref=GeneID:14007,GenBank:NM_001406972.1,MGI:MGI:1338822;gbkey=mRNA;gene=Celf2;product=CUGBP%2C Elav-like family member 2%2C transcript variant 77;transcript_id=NM_001406972.1;extra_copy_number=0
CM058242.1	Liftoff	CDS	14527859	14527986	.	-	.	ID=cds-NP_001393901.1;Parent=rna-NM_001406972.1;Dbxref=GeneID:14007,GenBank:NP_001393901.1,MGI:MGI:1338822;Name=NP_001393901.1;Note=isoform 31 is encoded by transcript variant 77;gbkey=CDS;gene=Celf2;product=CUGBP Elav-like family member 2 isoform 31;protein_id=NP_001393901.1;extra_copy_number=0
CM058242.1	Liftoff	CDS	14534558	14534737	.	-	.	ID=cds-NP_001393901.1;Parent=rna-NM_001406972.1;Dbxref=GeneID:14007,GenBank:NP_001393901.1,MGI:MGI:1338822;Name=NP_001393901.1;Note=isoform 31 is encoded by transcript variant 77;gbkey=CDS;gene=Celf2;product=CUGBP Elav-like family member 2 isoform 31;protein_id=NP_001393901.1;extra_copy_number=0
CM058242.1	Liftoff	CDS	14541446	14541565	.	-	.	ID=cds-NP_001393901.1;Parent=rna-NM_001406972.1;Dbxref=GeneID:14007,GenBank:NP_001393901.1,MGI:MGI:1338822;Name=NP_001393901.1;Note=isoform 31 is encoded by transcript variant 77;gbkey=CDS;gene=Celf2;product=CUGBP Elav-like family member 2 isoform 31;protein_id=NP_001393901.1;extra_copy_number=0
CM058242.1	Liftoff	CDS	14566756	14566890	.	-	.	ID=cds-NP_001393901.1;Parent=rna-NM_001406972.1;Dbxref=GeneID:14007,GenBank:NP_001393901.1,MGI:MGI:1338822;Name=NP_001393901.1;Note=isoform 31 is encoded by transcript variant 77;gbkey=CDS;gene=Celf2;product=CUGBP Elav-like family member 2 isoform 31;protein_id=NP_001393901.1;extra_copy_number=0
CM058242.1	Liftoff	CDS	14580822	14580885	.	-	.	ID=cds-NP_001393901.1;Parent=rna-NM_001406972.1;Dbxref=GeneID:14007,GenBank:NP_001393901.1,MGI:MGI:1338822;Name=NP_001393901.1;Note=isoform 31 is encoded by transcript variant 77;gbkey=CDS;gene=Celf2;product=CUGBP Elav-like family member 2 isoform 31;protein_id=NP_001393901.1;extra_copy_number=0
CM058242.1	Liftoff	CDS	14584812	14584970	.	-	.	ID=cds-NP_001393901.1;Parent=rna-NM_001406972.1;Dbxref=GeneID:14007,GenBank:NP_001393901.1,MGI:MGI:1338822;Name=NP_001393901.1;Note=isoform 31 is encoded by transcript variant 77;gbkey=CDS;gene=Celf2;product=CUGBP Elav-like family member 2 isoform 31;protein_id=NP_001393901.1;extra_copy_number=0
CM058242.1	Liftoff	CDS	14588670	14588749	.	-	.	ID=cds-NP_001393901.1;Parent=rna-NM_001406972.1;Dbxref=GeneID:14007,GenBank:NP_001393901.1,MGI:MGI:1338822;Name=NP_001393901.1;Note=isoform 31 is encoded by transcript variant 77;gbkey=CDS;gene=Celf2;product=CUGBP Elav-like family member 2 isoform 31;protein_id=NP_001393901.1;extra_copy_number=0
CM058242.1	Liftoff	CDS	14596476	14596610	.	-	.	ID=cds-NP_001393901.1;Parent=rna-NM_001406972.1;Dbxref=GeneID:14007,GenBank:NP_001393901.1,MGI:MGI:1338822;Name=NP_001393901.1;Note=isoform 31 is encoded by transcript variant 77;gbkey=CDS;gene=Celf2;product=CUGBP Elav-like family member 2 isoform 31;protein_id=NP_001393901.1;extra_copy_number=0
CM058242.1	Liftoff	CDS	14605459	14605507	.	-	.	ID=cds-NP_001393901.1;Parent=rna-NM_001406972.1;Dbxref=GeneID:14007,GenBank:NP_001393901.1,MGI:MGI:1338822;Name=NP_001393901.1;Note=isoform 31 is encoded by transcript variant 77;gbkey=CDS;gene=Celf2;product=CUGBP Elav-like family member 2 isoform 31;protein_id=NP_001393901.1;extra_copy_number=0
CM058242.1	Liftoff	CDS	14644909	14644991	.	-	.	ID=cds-NP_001393901.1;Parent=rna-NM_001406972.1;Dbxref=GeneID:14007,GenBank:NP_001393901.1,MGI:MGI:1338822;Name=NP_001393901.1;Note=isoform 31 is encoded by transcript variant 77;gbkey=CDS;gene=Celf2;product=CUGBP Elav-like family member 2 isoform 31;protein_id=NP_001393901.1;extra_copy_number=0
CM058242.1	Liftoff	CDS	14702215	14702392	.	-	.	ID=cds-NP_001393901.1;Parent=rna-NM_001406972.1;Dbxref=GeneID:14007,GenBank:NP_001393901.1,MGI:MGI:1338822;Name=NP_001393901.1;Note=isoform 31 is encoded by transcript variant 77;gbkey=CDS;gene=Celf2;product=CUGBP Elav-like family member 2 isoform 31;protein_id=NP_001393901.1;extra_copy_number=0
CM058242.1	Liftoff	mRNA	14520465	14853073	.	-	.	ID=rna-NM_001406973.1;Parent=gene-Celf2;Dbxref=GeneID:14007,GenBank:NM_001406973.1,MGI:MGI:1338822;Name=NM_001406973.1;gbkey=mRNA;gene=Celf2;product=CUGBP%2C Elav-like family member 2%2C transcript variant 78;transcript_id=NM_001406973.1;matches_ref_protein=True;valid_ORF=True;extra_copy_number=0
CM058242.1	Liftoff	exon	14520465	14527986	.	-	.	ID=exon-NM_001406973.1-13;Parent=rna-NM_001406973.1;Dbxref=GeneID:14007,GenBank:NM_001406973.1,MGI:MGI:1338822;gbkey=mRNA;gene=Celf2;product=CUGBP%2C Elav-like family member 2%2C transcript variant 78;transcript_id=NM_001406973.1;extra_copy_number=0
CM058242.1	Liftoff	exon	14530605	14530748	.	-	.	ID=exon-NM_001406973.1-12;Parent=rna-NM_001406973.1;Dbxref=GeneID:14007,GenBank:NM_001406973.1,MGI:MGI:1338822;gbkey=mRNA;gene=Celf2;product=CUGBP%2C Elav-like family member 2%2C transcript variant 78;transcript_id=NM_001406973.1;extra_copy_number=0
CM058242.1	Liftoff	exon	14534558	14534737	.	-	.	ID=exon-NM_001406973.1-11;Parent=rna-NM_001406973.1;Dbxref=GeneID:14007,GenBank:NM_001406973.1,MGI:MGI:1338822;gbkey=mRNA;gene=Celf2;product=CUGBP%2C Elav-like family member 2%2C transcript variant 78;transcript_id=NM_001406973.1;extra_copy_number=0
CM058242.1	Liftoff	exon	14541446	14541565	.	-	.	ID=exon-NM_001406973.1-10;Parent=rna-NM_001406973.1;Dbxref=GeneID:14007,GenBank:NM_001406973.1,MGI:MGI:1338822;gbkey=mRNA;gene=Celf2;product=CUGBP%2C Elav-like family member 2%2C transcript variant 78;transcript_id=NM_001406973.1;extra_copy_number=0
CM058242.1	Liftoff	exon	14566756	14566890	.	-	.	ID=exon-NM_001406973.1-9;Parent=rna-NM_001406973.1;Dbxref=GeneID:14007,GenBank:NM_001406973.1,MGI:MGI:1338822;gbkey=mRNA;gene=Celf2;product=CUGBP%2C Elav-like family member 2%2C transcript variant 78;transcript_id=NM_001406973.1;extra_copy_number=0
CM058242.1	Liftoff	exon	14580822	14580885	.	-	.	ID=exon-NM_001406973.1-8;Parent=rna-NM_001406973.1;Dbxref=GeneID:14007,GenBank:NM_001406973.1,MGI:MGI:1338822;gbkey=mRNA;gene=Celf2;product=CUGBP%2C Elav-like family member 2%2C transcript variant 78;transcript_id=NM_001406973.1;extra_copy_number=0
CM058242.1	Liftoff	exon	14584812	14584970	.	-	.	ID=exon-NM_001406973.1-7;Parent=rna-NM_001406973.1;Dbxref=GeneID:14007,GenBank:NM_001406973.1,MGI:MGI:1338822;gbkey=mRNA;gene=Celf2;product=CUGBP%2C Elav-like family member 2%2C transcript variant 78;transcript_id=NM_001406973.1;extra_copy_number=0
CM058242.1	Liftoff	exon	14588670	14588749	.	-	.	ID=exon-NM_001406973.1-6;Parent=rna-NM_001406973.1;Dbxref=GeneID:14007,GenBank:NM_001406973.1,MGI:MGI:1338822;gbkey=mRNA;gene=Celf2;product=CUGBP%2C Elav-like family member 2%2C transcript variant 78;transcript_id=NM_001406973.1;extra_copy_number=0
CM058242.1	Liftoff	exon	14596476	14596610	.	-	.	ID=exon-NM_001406973.1-5;Parent=rna-NM_001406973.1;Dbxref=GeneID:14007,GenBank:NM_001406973.1,MGI:MGI:1338822;gbkey=mRNA;gene=Celf2;product=CUGBP%2C Elav-like family member 2%2C transcript variant 78;transcript_id=NM_001406973.1;extra_copy_number=0
CM058242.1	Liftoff	exon	14605459	14605507	.	-	.	ID=exon-NM_001406973.1-4;Parent=rna-NM_001406973.1;Dbxref=GeneID:14007,GenBank:NM_001406973.1,MGI:MGI:1338822;gbkey=mRNA;gene=Celf2;product=CUGBP%2C Elav-like family member 2%2C transcript variant 78;transcript_id=NM_001406973.1;extra_copy_number=0
CM058242.1	Liftoff	exon	14644909	14644991	.	-	.	ID=exon-NM_001406973.1-3;Parent=rna-NM_001406973.1;Dbxref=GeneID:14007,GenBank:NM_001406973.1,MGI:MGI:1338822;gbkey=mRNA;gene=Celf2;product=CUGBP%2C Elav-like family member 2%2C transcript variant 78;transcript_id=NM_001406973.1;extra_copy_number=0
CM058242.1	Liftoff	exon	14702215	14702411	.	-	.	ID=exon-NM_001406973.1-2;Parent=rna-NM_001406973.1;Dbxref=GeneID:14007,GenBank:NM_001406973.1,MGI:MGI:1338822;gbkey=mRNA;gene=Celf2;product=CUGBP%2C Elav-like family member 2%2C transcript variant 78;transcript_id=NM_001406973.1;extra_copy_number=0
CM058242.1	Liftoff	exon	14852668	14853073	.	-	.	ID=exon-NM_001406973.1-1;Parent=rna-NM_001406973.1;Dbxref=GeneID:14007,GenBank:NM_001406973.1,MGI:MGI:1338822;gbkey=mRNA;gene=Celf2;product=CUGBP%2C Elav-like family member 2%2C transcript variant 78;transcript_id=NM_001406973.1;extra_copy_number=0
CM058242.1	Liftoff	CDS	14527859	14527986	.	-	.	ID=cds-NP_001393902.1;Parent=rna-NM_001406973.1;Dbxref=GeneID:14007,GenBank:NP_001393902.1,MGI:MGI:1338822;Name=NP_001393902.1;Note=isoform 5 is encoded by transcript variant 78;gbkey=CDS;gene=Celf2;product=CUGBP Elav-like family member 2 isoform 5;protein_id=NP_001393902.1;extra_copy_number=0
CM058242.1	Liftoff	CDS	14530605	14530748	.	-	.	ID=cds-NP_001393902.1;Parent=rna-NM_001406973.1;Dbxref=GeneID:14007,GenBank:NP_001393902.1,MGI:MGI:1338822;Name=NP_001393902.1;Note=isoform 5 is encoded by transcript variant 78;gbkey=CDS;gene=Celf2;product=CUGBP Elav-like family member 2 isoform 5;protein_id=NP_001393902.1;extra_copy_number=0
CM058242.1	Liftoff	CDS	14534558	14534737	.	-	.	ID=cds-NP_001393902.1;Parent=rna-NM_001406973.1;Dbxref=GeneID:14007,GenBank:NP_001393902.1,MGI:MGI:1338822;Name=NP_001393902.1;Note=isoform 5 is encoded by transcript variant 78;gbkey=CDS;gene=Celf2;product=CUGBP Elav-like family member 2 isoform 5;protein_id=NP_001393902.1;extra_copy_number=0
CM058242.1	Liftoff	CDS	14541446	14541565	.	-	.	ID=cds-NP_001393902.1;Parent=rna-NM_001406973.1;Dbxref=GeneID:14007,GenBank:NP_001393902.1,MGI:MGI:1338822;Name=NP_001393902.1;Note=isoform 5 is encoded by transcript variant 78;gbkey=CDS;gene=Celf2;product=CUGBP Elav-like family member 2 isoform 5;protein_id=NP_001393902.1;extra_copy_number=0
CM058242.1	Liftoff	CDS	14566756	14566890	.	-	.	ID=cds-NP_001393902.1;Parent=rna-NM_001406973.1;Dbxref=GeneID:14007,GenBank:NP_001393902.1,MGI:MGI:1338822;Name=NP_001393902.1;Note=isoform 5 is encoded by transcript variant 78;gbkey=CDS;gene=Celf2;product=CUGBP Elav-like family member 2 isoform 5;protein_id=NP_001393902.1;extra_copy_number=0
CM058242.1	Liftoff	CDS	14580822	14580885	.	-	.	ID=cds-NP_001393902.1;Parent=rna-NM_001406973.1;Dbxref=GeneID:14007,GenBank:NP_001393902.1,MGI:MGI:1338822;Name=NP_001393902.1;Note=isoform 5 is encoded by transcript variant 78;gbkey=CDS;gene=Celf2;product=CUGBP Elav-like family member 2 isoform 5;protein_id=NP_001393902.1;extra_copy_number=0
CM058242.1	Liftoff	CDS	14584812	14584970	.	-	.	ID=cds-NP_001393902.1;Parent=rna-NM_001406973.1;Dbxref=GeneID:14007,GenBank:NP_001393902.1,MGI:MGI:1338822;Name=NP_001393902.1;Note=isoform 5 is encoded by transcript variant 78;gbkey=CDS;gene=Celf2;product=CUGBP Elav-like family member 2 isoform 5;protein_id=NP_001393902.1;extra_copy_number=0
CM058242.1	Liftoff	CDS	14588670	14588749	.	-	.	ID=cds-NP_001393902.1;Parent=rna-NM_001406973.1;Dbxref=GeneID:14007,GenBank:NP_001393902.1,MGI:MGI:1338822;Name=NP_001393902.1;Note=isoform 5 is encoded by transcript variant 78;gbkey=CDS;gene=Celf2;product=CUGBP Elav-like family member 2 isoform 5;protein_id=NP_001393902.1;extra_copy_number=0
CM058242.1	Liftoff	CDS	14596476	14596610	.	-	.	ID=cds-NP_001393902.1;Parent=rna-NM_001406973.1;Dbxref=GeneID:14007,GenBank:NP_001393902.1,MGI:MGI:1338822;Name=NP_001393902.1;Note=isoform 5 is encoded by transcript variant 78;gbkey=CDS;gene=Celf2;product=CUGBP Elav-like family member 2 isoform 5;protein_id=NP_001393902.1;extra_copy_number=0
CM058242.1	Liftoff	CDS	14605459	14605507	.	-	.	ID=cds-NP_001393902.1;Parent=rna-NM_001406973.1;Dbxref=GeneID:14007,GenBank:NP_001393902.1,MGI:MGI:1338822;Name=NP_001393902.1;Note=isoform 5 is encoded by transcript variant 78;gbkey=CDS;gene=Celf2;product=CUGBP Elav-like family member 2 isoform 5;protein_id=NP_001393902.1;extra_copy_number=0
CM058242.1	Liftoff	CDS	14644909	14644991	.	-	.	ID=cds-NP_001393902.1;Parent=rna-NM_001406973.1;Dbxref=GeneID:14007,GenBank:NP_001393902.1,MGI:MGI:1338822;Name=NP_001393902.1;Note=isoform 5 is encoded by transcript variant 78;gbkey=CDS;gene=Celf2;product=CUGBP Elav-like family member 2 isoform 5;protein_id=NP_001393902.1;extra_copy_number=0
CM058242.1	Liftoff	CDS	14702215	14702392	.	-	.	ID=cds-NP_001393902.1;Parent=rna-NM_001406973.1;Dbxref=GeneID:14007,GenBank:NP_001393902.1,MGI:MGI:1338822;Name=NP_001393902.1;Note=isoform 5 is encoded by transcript variant 78;gbkey=CDS;gene=Celf2;product=CUGBP Elav-like family member 2 isoform 5;protein_id=NP_001393902.1;extra_copy_number=0
CM058242.1	Liftoff	mRNA	14520465	14703024	.	-	.	ID=rna-NM_001406974.1;Parent=gene-Celf2;Dbxref=GeneID:14007,GenBank:NM_001406974.1,MGI:MGI:1338822;Name=NM_001406974.1;gbkey=mRNA;gene=Celf2;product=CUGBP%2C Elav-like family member 2%2C transcript variant 79;transcript_id=NM_001406974.1;matches_ref_protein=True;valid_ORF=True;extra_copy_number=0
CM058242.1	Liftoff	exon	14520465	14527986	.	-	.	ID=exon-NM_001406974.1-13;Parent=rna-NM_001406974.1;Dbxref=GeneID:14007,GenBank:NM_001406974.1,MGI:MGI:1338822;gbkey=mRNA;gene=Celf2;product=CUGBP%2C Elav-like family member 2%2C transcript variant 79;transcript_id=NM_001406974.1;extra_copy_number=0
CM058242.1	Liftoff	exon	14530605	14530748	.	-	.	ID=exon-NM_001406974.1-12;Parent=rna-NM_001406974.1;Dbxref=GeneID:14007,GenBank:NM_001406974.1,MGI:MGI:1338822;gbkey=mRNA;gene=Celf2;product=CUGBP%2C Elav-like family member 2%2C transcript variant 79;transcript_id=NM_001406974.1;extra_copy_number=0
CM058242.1	Liftoff	exon	14534558	14534755	.	-	.	ID=exon-NM_001406974.1-11;Parent=rna-NM_001406974.1;Dbxref=GeneID:14007,GenBank:NM_001406974.1,MGI:MGI:1338822;gbkey=mRNA;gene=Celf2;product=CUGBP%2C Elav-like family member 2%2C transcript variant 79;transcript_id=NM_001406974.1;extra_copy_number=0
CM058242.1	Liftoff	exon	14541446	14541565	.	-	.	ID=exon-NM_001406974.1-10;Parent=rna-NM_001406974.1;Dbxref=GeneID:14007,GenBank:NM_001406974.1,MGI:MGI:1338822;gbkey=mRNA;gene=Celf2;product=CUGBP%2C Elav-like family member 2%2C transcript variant 79;transcript_id=NM_001406974.1;extra_copy_number=0
CM058242.1	Liftoff	exon	14566756	14566890	.	-	.	ID=exon-NM_001406974.1-9;Parent=rna-NM_001406974.1;Dbxref=GeneID:14007,GenBank:NM_001406974.1,MGI:MGI:1338822;gbkey=mRNA;gene=Celf2;product=CUGBP%2C Elav-like family member 2%2C transcript variant 79;transcript_id=NM_001406974.1;extra_copy_number=0
CM058242.1	Liftoff	exon	14580822	14580885	.	-	.	ID=exon-NM_001406974.1-8;Parent=rna-NM_001406974.1;Dbxref=GeneID:14007,GenBank:NM_001406974.1,MGI:MGI:1338822;gbkey=mRNA;gene=Celf2;product=CUGBP%2C Elav-like family member 2%2C transcript variant 79;transcript_id=NM_001406974.1;extra_copy_number=0
CM058242.1	Liftoff	exon	14584812	14584970	.	-	.	ID=exon-NM_001406974.1-7;Parent=rna-NM_001406974.1;Dbxref=GeneID:14007,GenBank:NM_001406974.1,MGI:MGI:1338822;gbkey=mRNA;gene=Celf2;product=CUGBP%2C Elav-like family member 2%2C transcript variant 79;transcript_id=NM_001406974.1;extra_copy_number=0
CM058242.1	Liftoff	exon	14588670	14588749	.	-	.	ID=exon-NM_001406974.1-6;Parent=rna-NM_001406974.1;Dbxref=GeneID:14007,GenBank:NM_001406974.1,MGI:MGI:1338822;gbkey=mRNA;gene=Celf2;product=CUGBP%2C Elav-like family member 2%2C transcript variant 79;transcript_id=NM_001406974.1;extra_copy_number=0
CM058242.1	Liftoff	exon	14596476	14596610	.	-	.	ID=exon-NM_001406974.1-5;Parent=rna-NM_001406974.1;Dbxref=GeneID:14007,GenBank:NM_001406974.1,MGI:MGI:1338822;gbkey=mRNA;gene=Celf2;product=CUGBP%2C Elav-like family member 2%2C transcript variant 79;transcript_id=NM_001406974.1;extra_copy_number=0
CM058242.1	Liftoff	exon	14605459	14605507	.	-	.	ID=exon-NM_001406974.1-4;Parent=rna-NM_001406974.1;Dbxref=GeneID:14007,GenBank:NM_001406974.1,MGI:MGI:1338822;gbkey=mRNA;gene=Celf2;product=CUGBP%2C Elav-like family member 2%2C transcript variant 79;transcript_id=NM_001406974.1;extra_copy_number=0
CM058242.1	Liftoff	exon	14644909	14644991	.	-	.	ID=exon-NM_001406974.1-3;Parent=rna-NM_001406974.1;Dbxref=GeneID:14007,GenBank:NM_001406974.1,MGI:MGI:1338822;gbkey=mRNA;gene=Celf2;product=CUGBP%2C Elav-like family member 2%2C transcript variant 79;transcript_id=NM_001406974.1;extra_copy_number=0
CM058242.1	Liftoff	exon	14702215	14702411	.	-	.	ID=exon-NM_001406974.1-2;Parent=rna-NM_001406974.1;Dbxref=GeneID:14007,GenBank:NM_001406974.1,MGI:MGI:1338822;gbkey=mRNA;gene=Celf2;product=CUGBP%2C Elav-like family member 2%2C transcript variant 79;transcript_id=NM_001406974.1;extra_copy_number=0
CM058242.1	Liftoff	exon	14702835	14703024	.	-	.	ID=exon-NM_001406974.1-1;Parent=rna-NM_001406974.1;Dbxref=GeneID:14007,GenBank:NM_001406974.1,MGI:MGI:1338822;gbkey=mRNA;gene=Celf2;product=CUGBP%2C Elav-like family member 2%2C transcript variant 79;transcript_id=NM_001406974.1;extra_copy_number=0
CM058242.1	Liftoff	CDS	14527859	14527986	.	-	.	ID=cds-NP_001393903.1;Parent=rna-NM_001406974.1;Dbxref=GeneID:14007,GenBank:NP_001393903.1,MGI:MGI:1338822;Name=NP_001393903.1;Note=isoform 4 is encoded by transcript variant 79;gbkey=CDS;gene=Celf2;product=CUGBP Elav-like family member 2 isoform 4;protein_id=NP_001393903.1;extra_copy_number=0
CM058242.1	Liftoff	CDS	14530605	14530748	.	-	.	ID=cds-NP_001393903.1;Parent=rna-NM_001406974.1;Dbxref=GeneID:14007,GenBank:NP_001393903.1,MGI:MGI:1338822;Name=NP_001393903.1;Note=isoform 4 is encoded by transcript variant 79;gbkey=CDS;gene=Celf2;product=CUGBP Elav-like family member 2 isoform 4;protein_id=NP_001393903.1;extra_copy_number=0
CM058242.1	Liftoff	CDS	14534558	14534755	.	-	.	ID=cds-NP_001393903.1;Parent=rna-NM_001406974.1;Dbxref=GeneID:14007,GenBank:NP_001393903.1,MGI:MGI:1338822;Name=NP_001393903.1;Note=isoform 4 is encoded by transcript variant 79;gbkey=CDS;gene=Celf2;product=CUGBP Elav-like family member 2 isoform 4;protein_id=NP_001393903.1;extra_copy_number=0
CM058242.1	Liftoff	CDS	14541446	14541565	.	-	.	ID=cds-NP_001393903.1;Parent=rna-NM_001406974.1;Dbxref=GeneID:14007,GenBank:NP_001393903.1,MGI:MGI:1338822;Name=NP_001393903.1;Note=isoform 4 is encoded by transcript variant 79;gbkey=CDS;gene=Celf2;product=CUGBP Elav-like family member 2 isoform 4;protein_id=NP_001393903.1;extra_copy_number=0
CM058242.1	Liftoff	CDS	14566756	14566890	.	-	.	ID=cds-NP_001393903.1;Parent=rna-NM_001406974.1;Dbxref=GeneID:14007,GenBank:NP_001393903.1,MGI:MGI:1338822;Name=NP_001393903.1;Note=isoform 4 is encoded by transcript variant 79;gbkey=CDS;gene=Celf2;product=CUGBP Elav-like family member 2 isoform 4;protein_id=NP_001393903.1;extra_copy_number=0
CM058242.1	Liftoff	CDS	14580822	14580885	.	-	.	ID=cds-NP_001393903.1;Parent=rna-NM_001406974.1;Dbxref=GeneID:14007,GenBank:NP_001393903.1,MGI:MGI:1338822;Name=NP_001393903.1;Note=isoform 4 is encoded by transcript variant 79;gbkey=CDS;gene=Celf2;product=CUGBP Elav-like family member 2 isoform 4;protein_id=NP_001393903.1;extra_copy_number=0
CM058242.1	Liftoff	CDS	14584812	14584970	.	-	.	ID=cds-NP_001393903.1;Parent=rna-NM_001406974.1;Dbxref=GeneID:14007,GenBank:NP_001393903.1,MGI:MGI:1338822;Name=NP_001393903.1;Note=isoform 4 is encoded by transcript variant 79;gbkey=CDS;gene=Celf2;product=CUGBP Elav-like family member 2 isoform 4;protein_id=NP_001393903.1;extra_copy_number=0
CM058242.1	Liftoff	CDS	14588670	14588749	.	-	.	ID=cds-NP_001393903.1;Parent=rna-NM_001406974.1;Dbxref=GeneID:14007,GenBank:NP_001393903.1,MGI:MGI:1338822;Name=NP_001393903.1;Note=isoform 4 is encoded by transcript variant 79;gbkey=CDS;gene=Celf2;product=CUGBP Elav-like family member 2 isoform 4;protein_id=NP_001393903.1;extra_copy_number=0
CM058242.1	Liftoff	CDS	14596476	14596610	.	-	.	ID=cds-NP_001393903.1;Parent=rna-NM_001406974.1;Dbxref=GeneID:14007,GenBank:NP_001393903.1,MGI:MGI:1338822;Name=NP_001393903.1;Note=isoform 4 is encoded by transcript variant 79;gbkey=CDS;gene=Celf2;product=CUGBP Elav-like family member 2 isoform 4;protein_id=NP_001393903.1;extra_copy_number=0
CM058242.1	Liftoff	CDS	14605459	14605507	.	-	.	ID=cds-NP_001393903.1;Parent=rna-NM_001406974.1;Dbxref=GeneID:14007,GenBank:NP_001393903.1,MGI:MGI:1338822;Name=NP_001393903.1;Note=isoform 4 is encoded by transcript variant 79;gbkey=CDS;gene=Celf2;product=CUGBP Elav-like family member 2 isoform 4;protein_id=NP_001393903.1;extra_copy_number=0
CM058242.1	Liftoff	CDS	14644909	14644991	.	-	.	ID=cds-NP_001393903.1;Parent=rna-NM_001406974.1;Dbxref=GeneID:14007,GenBank:NP_001393903.1,MGI:MGI:1338822;Name=NP_001393903.1;Note=isoform 4 is encoded by transcript variant 79;gbkey=CDS;gene=Celf2;product=CUGBP Elav-like family member 2 isoform 4;protein_id=NP_001393903.1;extra_copy_number=0
CM058242.1	Liftoff	CDS	14702215	14702392	.	-	.	ID=cds-NP_001393903.1;Parent=rna-NM_001406974.1;Dbxref=GeneID:14007,GenBank:NP_001393903.1,MGI:MGI:1338822;Name=NP_001393903.1;Note=isoform 4 is encoded by transcript variant 79;gbkey=CDS;gene=Celf2;product=CUGBP Elav-like family member 2 isoform 4;protein_id=NP_001393903.1;extra_copy_number=0
CM058242.1	Liftoff	mRNA	14520465	14703024	.	-	.	ID=rna-NM_001406975.1;Parent=gene-Celf2;Dbxref=GeneID:14007,GenBank:NM_001406975.1,MGI:MGI:1338822;Name=NM_001406975.1;gbkey=mRNA;gene=Celf2;product=CUGBP%2C Elav-like family member 2%2C transcript variant 80;transcript_id=NM_001406975.1;matches_ref_protein=True;valid_ORF=True;extra_copy_number=0
CM058242.1	Liftoff	exon	14520465	14526448	.	-	.	ID=exon-NM_001406975.1-14;Parent=rna-NM_001406975.1;Dbxref=GeneID:14007,GenBank:NM_001406975.1,MGI:MGI:1338822;gbkey=mRNA;gene=Celf2;product=CUGBP%2C Elav-like family member 2%2C transcript variant 80;transcript_id=NM_001406975.1;extra_copy_number=0
CM058242.1	Liftoff	exon	14527815	14527986	.	-	.	ID=exon-NM_001406975.1-13;Parent=rna-NM_001406975.1;Dbxref=GeneID:14007,GenBank:NM_001406975.1,MGI:MGI:1338822;gbkey=mRNA;gene=Celf2;product=CUGBP%2C Elav-like family member 2%2C transcript variant 80;transcript_id=NM_001406975.1;extra_copy_number=0
CM058242.1	Liftoff	exon	14530605	14530748	.	-	.	ID=exon-NM_001406975.1-12;Parent=rna-NM_001406975.1;Dbxref=GeneID:14007,GenBank:NM_001406975.1,MGI:MGI:1338822;gbkey=mRNA;gene=Celf2;product=CUGBP%2C Elav-like family member 2%2C transcript variant 80;transcript_id=NM_001406975.1;extra_copy_number=0
CM058242.1	Liftoff	exon	14534558	14534737	.	-	.	ID=exon-NM_001406975.1-11;Parent=rna-NM_001406975.1;Dbxref=GeneID:14007,GenBank:NM_001406975.1,MGI:MGI:1338822;gbkey=mRNA;gene=Celf2;product=CUGBP%2C Elav-like family member 2%2C transcript variant 80;transcript_id=NM_001406975.1;extra_copy_number=0
CM058242.1	Liftoff	exon	14541446	14541565	.	-	.	ID=exon-NM_001406975.1-10;Parent=rna-NM_001406975.1;Dbxref=GeneID:14007,GenBank:NM_001406975.1,MGI:MGI:1338822;gbkey=mRNA;gene=Celf2;product=CUGBP%2C Elav-like family member 2%2C transcript variant 80;transcript_id=NM_001406975.1;extra_copy_number=0
CM058242.1	Liftoff	exon	14566756	14566890	.	-	.	ID=exon-NM_001406975.1-9;Parent=rna-NM_001406975.1;Dbxref=GeneID:14007,GenBank:NM_001406975.1,MGI:MGI:1338822;gbkey=mRNA;gene=Celf2;product=CUGBP%2C Elav-like family member 2%2C transcript variant 80;transcript_id=NM_001406975.1;extra_copy_number=0
CM058242.1	Liftoff	exon	14580822	14580885	.	-	.	ID=exon-NM_001406975.1-8;Parent=rna-NM_001406975.1;Dbxref=GeneID:14007,GenBank:NM_001406975.1,MGI:MGI:1338822;gbkey=mRNA;gene=Celf2;product=CUGBP%2C Elav-like family member 2%2C transcript variant 80;transcript_id=NM_001406975.1;extra_copy_number=0
CM058242.1	Liftoff	exon	14584812	14584970	.	-	.	ID=exon-NM_001406975.1-7;Parent=rna-NM_001406975.1;Dbxref=GeneID:14007,GenBank:NM_001406975.1,MGI:MGI:1338822;gbkey=mRNA;gene=Celf2;product=CUGBP%2C Elav-like family member 2%2C transcript variant 80;transcript_id=NM_001406975.1;extra_copy_number=0
CM058242.1	Liftoff	exon	14588670	14588749	.	-	.	ID=exon-NM_001406975.1-6;Parent=rna-NM_001406975.1;Dbxref=GeneID:14007,GenBank:NM_001406975.1,MGI:MGI:1338822;gbkey=mRNA;gene=Celf2;product=CUGBP%2C Elav-like family member 2%2C transcript variant 80;transcript_id=NM_001406975.1;extra_copy_number=0
CM058242.1	Liftoff	exon	14596476	14596610	.	-	.	ID=exon-NM_001406975.1-5;Parent=rna-NM_001406975.1;Dbxref=GeneID:14007,GenBank:NM_001406975.1,MGI:MGI:1338822;gbkey=mRNA;gene=Celf2;product=CUGBP%2C Elav-like family member 2%2C transcript variant 80;transcript_id=NM_001406975.1;extra_copy_number=0
CM058242.1	Liftoff	exon	14605459	14605507	.	-	.	ID=exon-NM_001406975.1-4;Parent=rna-NM_001406975.1;Dbxref=GeneID:14007,GenBank:NM_001406975.1,MGI:MGI:1338822;gbkey=mRNA;gene=Celf2;product=CUGBP%2C Elav-like family member 2%2C transcript variant 80;transcript_id=NM_001406975.1;extra_copy_number=0
CM058242.1	Liftoff	exon	14644909	14644991	.	-	.	ID=exon-NM_001406975.1-3;Parent=rna-NM_001406975.1;Dbxref=GeneID:14007,GenBank:NM_001406975.1,MGI:MGI:1338822;gbkey=mRNA;gene=Celf2;product=CUGBP%2C Elav-like family member 2%2C transcript variant 80;transcript_id=NM_001406975.1;extra_copy_number=0
CM058242.1	Liftoff	exon	14702215	14702411	.	-	.	ID=exon-NM_001406975.1-2;Parent=rna-NM_001406975.1;Dbxref=GeneID:14007,GenBank:NM_001406975.1,MGI:MGI:1338822;gbkey=mRNA;gene=Celf2;product=CUGBP%2C Elav-like family member 2%2C transcript variant 80;transcript_id=NM_001406975.1;extra_copy_number=0
CM058242.1	Liftoff	exon	14702835	14703024	.	-	.	ID=exon-NM_001406975.1-1;Parent=rna-NM_001406975.1;Dbxref=GeneID:14007,GenBank:NM_001406975.1,MGI:MGI:1338822;gbkey=mRNA;gene=Celf2;product=CUGBP%2C Elav-like family member 2%2C transcript variant 80;transcript_id=NM_001406975.1;extra_copy_number=0
CM058242.1	Liftoff	CDS	14527859	14527986	.	-	.	ID=cds-NP_001393904.1;Parent=rna-NM_001406975.1;Dbxref=GeneID:14007,GenBank:NP_001393904.1,MGI:MGI:1338822;Name=NP_001393904.1;Note=isoform 5 is encoded by transcript variant 80;gbkey=CDS;gene=Celf2;product=CUGBP Elav-like family member 2 isoform 5;protein_id=NP_001393904.1;extra_copy_number=0
CM058242.1	Liftoff	CDS	14530605	14530748	.	-	.	ID=cds-NP_001393904.1;Parent=rna-NM_001406975.1;Dbxref=GeneID:14007,GenBank:NP_001393904.1,MGI:MGI:1338822;Name=NP_001393904.1;Note=isoform 5 is encoded by transcript variant 80;gbkey=CDS;gene=Celf2;product=CUGBP Elav-like family member 2 isoform 5;protein_id=NP_001393904.1;extra_copy_number=0
CM058242.1	Liftoff	CDS	14534558	14534737	.	-	.	ID=cds-NP_001393904.1;Parent=rna-NM_001406975.1;Dbxref=GeneID:14007,GenBank:NP_001393904.1,MGI:MGI:1338822;Name=NP_001393904.1;Note=isoform 5 is encoded by transcript variant 80;gbkey=CDS;gene=Celf2;product=CUGBP Elav-like family member 2 isoform 5;protein_id=NP_001393904.1;extra_copy_number=0
CM058242.1	Liftoff	CDS	14541446	14541565	.	-	.	ID=cds-NP_001393904.1;Parent=rna-NM_001406975.1;Dbxref=GeneID:14007,GenBank:NP_001393904.1,MGI:MGI:1338822;Name=NP_001393904.1;Note=isoform 5 is encoded by transcript variant 80;gbkey=CDS;gene=Celf2;product=CUGBP Elav-like family member 2 isoform 5;protein_id=NP_001393904.1;extra_copy_number=0
CM058242.1	Liftoff	CDS	14566756	14566890	.	-	.	ID=cds-NP_001393904.1;Parent=rna-NM_001406975.1;Dbxref=GeneID:14007,GenBank:NP_001393904.1,MGI:MGI:1338822;Name=NP_001393904.1;Note=isoform 5 is encoded by transcript variant 80;gbkey=CDS;gene=Celf2;product=CUGBP Elav-like family member 2 isoform 5;protein_id=NP_001393904.1;extra_copy_number=0
CM058242.1	Liftoff	CDS	14580822	14580885	.	-	.	ID=cds-NP_001393904.1;Parent=rna-NM_001406975.1;Dbxref=GeneID:14007,GenBank:NP_001393904.1,MGI:MGI:1338822;Name=NP_001393904.1;Note=isoform 5 is encoded by transcript variant 80;gbkey=CDS;gene=Celf2;product=CUGBP Elav-like family member 2 isoform 5;protein_id=NP_001393904.1;extra_copy_number=0
CM058242.1	Liftoff	CDS	14584812	14584970	.	-	.	ID=cds-NP_001393904.1;Parent=rna-NM_001406975.1;Dbxref=GeneID:14007,GenBank:NP_001393904.1,MGI:MGI:1338822;Name=NP_001393904.1;Note=isoform 5 is encoded by transcript variant 80;gbkey=CDS;gene=Celf2;product=CUGBP Elav-like family member 2 isoform 5;protein_id=NP_001393904.1;extra_copy_number=0
CM058242.1	Liftoff	CDS	14588670	14588749	.	-	.	ID=cds-NP_001393904.1;Parent=rna-NM_001406975.1;Dbxref=GeneID:14007,GenBank:NP_001393904.1,MGI:MGI:1338822;Name=NP_001393904.1;Note=isoform 5 is encoded by transcript variant 80;gbkey=CDS;gene=Celf2;product=CUGBP Elav-like family member 2 isoform 5;protein_id=NP_001393904.1;extra_copy_number=0
CM058242.1	Liftoff	CDS	14596476	14596610	.	-	.	ID=cds-NP_001393904.1;Parent=rna-NM_001406975.1;Dbxref=GeneID:14007,GenBank:NP_001393904.1,MGI:MGI:1338822;Name=NP_001393904.1;Note=isoform 5 is encoded by transcript variant 80;gbkey=CDS;gene=Celf2;product=CUGBP Elav-like family member 2 isoform 5;protein_id=NP_001393904.1;extra_copy_number=0
CM058242.1	Liftoff	CDS	14605459	14605507	.	-	.	ID=cds-NP_001393904.1;Parent=rna-NM_001406975.1;Dbxref=GeneID:14007,GenBank:NP_001393904.1,MGI:MGI:1338822;Name=NP_001393904.1;Note=isoform 5 is encoded by transcript variant 80;gbkey=CDS;gene=Celf2;product=CUGBP Elav-like family member 2 isoform 5;protein_id=NP_001393904.1;extra_copy_number=0
CM058242.1	Liftoff	CDS	14644909	14644991	.	-	.	ID=cds-NP_001393904.1;Parent=rna-NM_001406975.1;Dbxref=GeneID:14007,GenBank:NP_001393904.1,MGI:MGI:1338822;Name=NP_001393904.1;Note=isoform 5 is encoded by transcript variant 80;gbkey=CDS;gene=Celf2;product=CUGBP Elav-like family member 2 isoform 5;protein_id=NP_001393904.1;extra_copy_number=0
CM058242.1	Liftoff	CDS	14702215	14702392	.	-	.	ID=cds-NP_001393904.1;Parent=rna-NM_001406975.1;Dbxref=GeneID:14007,GenBank:NP_001393904.1,MGI:MGI:1338822;Name=NP_001393904.1;Note=isoform 5 is encoded by transcript variant 80;gbkey=CDS;gene=Celf2;product=CUGBP Elav-like family member 2 isoform 5;protein_id=NP_001393904.1;extra_copy_number=0
CM058242.1	Liftoff	mRNA	14520465	14703024	.	-	.	ID=rna-NM_001406976.1;Parent=gene-Celf2;Dbxref=GeneID:14007,GenBank:NM_001406976.1,MGI:MGI:1338822;Name=NM_001406976.1;gbkey=mRNA;gene=Celf2;product=CUGBP%2C Elav-like family member 2%2C transcript variant 81;transcript_id=NM_001406976.1;matches_ref_protein=True;valid_ORF=True;extra_copy_number=0
CM058242.1	Liftoff	exon	14520465	14526448	.	-	.	ID=exon-NM_001406976.1-13;Parent=rna-NM_001406976.1;Dbxref=GeneID:14007,GenBank:NM_001406976.1,MGI:MGI:1338822;gbkey=mRNA;gene=Celf2;product=CUGBP%2C Elav-like family member 2%2C transcript variant 81;transcript_id=NM_001406976.1;extra_copy_number=0
CM058242.1	Liftoff	exon	14527815	14527986	.	-	.	ID=exon-NM_001406976.1-12;Parent=rna-NM_001406976.1;Dbxref=GeneID:14007,GenBank:NM_001406976.1,MGI:MGI:1338822;gbkey=mRNA;gene=Celf2;product=CUGBP%2C Elav-like family member 2%2C transcript variant 81;transcript_id=NM_001406976.1;extra_copy_number=0
CM058242.1	Liftoff	exon	14530605	14530748	.	-	.	ID=exon-NM_001406976.1-11;Parent=rna-NM_001406976.1;Dbxref=GeneID:14007,GenBank:NM_001406976.1,MGI:MGI:1338822;gbkey=mRNA;gene=Celf2;product=CUGBP%2C Elav-like family member 2%2C transcript variant 81;transcript_id=NM_001406976.1;extra_copy_number=0
CM058242.1	Liftoff	exon	14534558	14534737	.	-	.	ID=exon-NM_001406976.1-10;Parent=rna-NM_001406976.1;Dbxref=GeneID:14007,GenBank:NM_001406976.1,MGI:MGI:1338822;gbkey=mRNA;gene=Celf2;product=CUGBP%2C Elav-like family member 2%2C transcript variant 81;transcript_id=NM_001406976.1;extra_copy_number=0
CM058242.1	Liftoff	exon	14541446	14541565	.	-	.	ID=exon-NM_001406976.1-9;Parent=rna-NM_001406976.1;Dbxref=GeneID:14007,GenBank:NM_001406976.1,MGI:MGI:1338822;gbkey=mRNA;gene=Celf2;product=CUGBP%2C Elav-like family member 2%2C transcript variant 81;transcript_id=NM_001406976.1;extra_copy_number=0
CM058242.1	Liftoff	exon	14566756	14566890	.	-	.	ID=exon-NM_001406976.1-8;Parent=rna-NM_001406976.1;Dbxref=GeneID:14007,GenBank:NM_001406976.1,MGI:MGI:1338822;gbkey=mRNA;gene=Celf2;product=CUGBP%2C Elav-like family member 2%2C transcript variant 81;transcript_id=NM_001406976.1;extra_copy_number=0
CM058242.1	Liftoff	exon	14580822	14580885	.	-	.	ID=exon-NM_001406976.1-7;Parent=rna-NM_001406976.1;Dbxref=GeneID:14007,GenBank:NM_001406976.1,MGI:MGI:1338822;gbkey=mRNA;gene=Celf2;product=CUGBP%2C Elav-like family member 2%2C transcript variant 81;transcript_id=NM_001406976.1;extra_copy_number=0
CM058242.1	Liftoff	exon	14584812	14584970	.	-	.	ID=exon-NM_001406976.1-6;Parent=rna-NM_001406976.1;Dbxref=GeneID:14007,GenBank:NM_001406976.1,MGI:MGI:1338822;gbkey=mRNA;gene=Celf2;product=CUGBP%2C Elav-like family member 2%2C transcript variant 81;transcript_id=NM_001406976.1;extra_copy_number=0
CM058242.1	Liftoff	exon	14596476	14596610	.	-	.	ID=exon-NM_001406976.1-5;Parent=rna-NM_001406976.1;Dbxref=GeneID:14007,GenBank:NM_001406976.1,MGI:MGI:1338822;gbkey=mRNA;gene=Celf2;product=CUGBP%2C Elav-like family member 2%2C transcript variant 81;transcript_id=NM_001406976.1;extra_copy_number=0
CM058242.1	Liftoff	exon	14605459	14605507	.	-	.	ID=exon-NM_001406976.1-4;Parent=rna-NM_001406976.1;Dbxref=GeneID:14007,GenBank:NM_001406976.1,MGI:MGI:1338822;gbkey=mRNA;gene=Celf2;product=CUGBP%2C Elav-like family member 2%2C transcript variant 81;transcript_id=NM_001406976.1;extra_copy_number=0
CM058242.1	Liftoff	exon	14644909	14644991	.	-	.	ID=exon-NM_001406976.1-3;Parent=rna-NM_001406976.1;Dbxref=GeneID:14007,GenBank:NM_001406976.1,MGI:MGI:1338822;gbkey=mRNA;gene=Celf2;product=CUGBP%2C Elav-like family member 2%2C transcript variant 81;transcript_id=NM_001406976.1;extra_copy_number=0
CM058242.1	Liftoff	exon	14702215	14702411	.	-	.	ID=exon-NM_001406976.1-2;Parent=rna-NM_001406976.1;Dbxref=GeneID:14007,GenBank:NM_001406976.1,MGI:MGI:1338822;gbkey=mRNA;gene=Celf2;product=CUGBP%2C Elav-like family member 2%2C transcript variant 81;transcript_id=NM_001406976.1;extra_copy_number=0
CM058242.1	Liftoff	exon	14702835	14703024	.	-	.	ID=exon-NM_001406976.1-1;Parent=rna-NM_001406976.1;Dbxref=GeneID:14007,GenBank:NM_001406976.1,MGI:MGI:1338822;gbkey=mRNA;gene=Celf2;product=CUGBP%2C Elav-like family member 2%2C transcript variant 81;transcript_id=NM_001406976.1;extra_copy_number=0
CM058242.1	Liftoff	CDS	14527859	14527986	.	-	.	ID=cds-NP_001393905.1;Parent=rna-NM_001406976.1;Dbxref=GeneID:14007,GenBank:NP_001393905.1,MGI:MGI:1338822;Name=NP_001393905.1;Note=isoform 37 is encoded by transcript variant 81;gbkey=CDS;gene=Celf2;product=CUGBP Elav-like family member 2 isoform 37;protein_id=NP_001393905.1;extra_copy_number=0
CM058242.1	Liftoff	CDS	14530605	14530748	.	-	.	ID=cds-NP_001393905.1;Parent=rna-NM_001406976.1;Dbxref=GeneID:14007,GenBank:NP_001393905.1,MGI:MGI:1338822;Name=NP_001393905.1;Note=isoform 37 is encoded by transcript variant 81;gbkey=CDS;gene=Celf2;product=CUGBP Elav-like family member 2 isoform 37;protein_id=NP_001393905.1;extra_copy_number=0
CM058242.1	Liftoff	CDS	14534558	14534737	.	-	.	ID=cds-NP_001393905.1;Parent=rna-NM_001406976.1;Dbxref=GeneID:14007,GenBank:NP_001393905.1,MGI:MGI:1338822;Name=NP_001393905.1;Note=isoform 37 is encoded by transcript variant 81;gbkey=CDS;gene=Celf2;product=CUGBP Elav-like family member 2 isoform 37;protein_id=NP_001393905.1;extra_copy_number=0
CM058242.1	Liftoff	CDS	14541446	14541565	.	-	.	ID=cds-NP_001393905.1;Parent=rna-NM_001406976.1;Dbxref=GeneID:14007,GenBank:NP_001393905.1,MGI:MGI:1338822;Name=NP_001393905.1;Note=isoform 37 is encoded by transcript variant 81;gbkey=CDS;gene=Celf2;product=CUGBP Elav-like family member 2 isoform 37;protein_id=NP_001393905.1;extra_copy_number=0
CM058242.1	Liftoff	CDS	14566756	14566890	.	-	.	ID=cds-NP_001393905.1;Parent=rna-NM_001406976.1;Dbxref=GeneID:14007,GenBank:NP_001393905.1,MGI:MGI:1338822;Name=NP_001393905.1;Note=isoform 37 is encoded by transcript variant 81;gbkey=CDS;gene=Celf2;product=CUGBP Elav-like family member 2 isoform 37;protein_id=NP_001393905.1;extra_copy_number=0
CM058242.1	Liftoff	CDS	14580822	14580885	.	-	.	ID=cds-NP_001393905.1;Parent=rna-NM_001406976.1;Dbxref=GeneID:14007,GenBank:NP_001393905.1,MGI:MGI:1338822;Name=NP_001393905.1;Note=isoform 37 is encoded by transcript variant 81;gbkey=CDS;gene=Celf2;product=CUGBP Elav-like family member 2 isoform 37;protein_id=NP_001393905.1;extra_copy_number=0
CM058242.1	Liftoff	CDS	14584812	14584883	.	-	.	ID=cds-NP_001393905.1;Parent=rna-NM_001406976.1;Dbxref=GeneID:14007,GenBank:NP_001393905.1,MGI:MGI:1338822;Name=NP_001393905.1;Note=isoform 37 is encoded by transcript variant 81;gbkey=CDS;gene=Celf2;product=CUGBP Elav-like family member 2 isoform 37;protein_id=NP_001393905.1;extra_copy_number=0
CM058242.1	Liftoff	mRNA	14520465	14703024	.	-	.	ID=rna-NM_001406977.1;Parent=gene-Celf2;Dbxref=GeneID:14007,GenBank:NM_001406977.1,MGI:MGI:1338822;Name=NM_001406977.1;gbkey=mRNA;gene=Celf2;product=CUGBP%2C Elav-like family member 2%2C transcript variant 82;transcript_id=NM_001406977.1;matches_ref_protein=True;valid_ORF=True;extra_copy_number=0
CM058242.1	Liftoff	exon	14520465	14526448	.	-	.	ID=exon-NM_001406977.1-14;Parent=rna-NM_001406977.1;Dbxref=GeneID:14007,GenBank:NM_001406977.1,MGI:MGI:1338822;gbkey=mRNA;gene=Celf2;product=CUGBP%2C Elav-like family member 2%2C transcript variant 82;transcript_id=NM_001406977.1;extra_copy_number=0
CM058242.1	Liftoff	exon	14527815	14527986	.	-	.	ID=exon-NM_001406977.1-13;Parent=rna-NM_001406977.1;Dbxref=GeneID:14007,GenBank:NM_001406977.1,MGI:MGI:1338822;gbkey=mRNA;gene=Celf2;product=CUGBP%2C Elav-like family member 2%2C transcript variant 82;transcript_id=NM_001406977.1;extra_copy_number=0
CM058242.1	Liftoff	exon	14530605	14530748	.	-	.	ID=exon-NM_001406977.1-12;Parent=rna-NM_001406977.1;Dbxref=GeneID:14007,GenBank:NM_001406977.1,MGI:MGI:1338822;gbkey=mRNA;gene=Celf2;product=CUGBP%2C Elav-like family member 2%2C transcript variant 82;transcript_id=NM_001406977.1;extra_copy_number=0
CM058242.1	Liftoff	exon	14534558	14534737	.	-	.	ID=exon-NM_001406977.1-11;Parent=rna-NM_001406977.1;Dbxref=GeneID:14007,GenBank:NM_001406977.1,MGI:MGI:1338822;gbkey=mRNA;gene=Celf2;product=CUGBP%2C Elav-like family member 2%2C transcript variant 82;transcript_id=NM_001406977.1;extra_copy_number=0
CM058242.1	Liftoff	exon	14541434	14541565	.	-	.	ID=exon-NM_001406977.1-10;Parent=rna-NM_001406977.1;Dbxref=GeneID:14007,GenBank:NM_001406977.1,MGI:MGI:1338822;gbkey=mRNA;gene=Celf2;product=CUGBP%2C Elav-like family member 2%2C transcript variant 82;transcript_id=NM_001406977.1;extra_copy_number=0
CM058242.1	Liftoff	exon	14566756	14566890	.	-	.	ID=exon-NM_001406977.1-9;Parent=rna-NM_001406977.1;Dbxref=GeneID:14007,GenBank:NM_001406977.1,MGI:MGI:1338822;gbkey=mRNA;gene=Celf2;product=CUGBP%2C Elav-like family member 2%2C transcript variant 82;transcript_id=NM_001406977.1;extra_copy_number=0
CM058242.1	Liftoff	exon	14580822	14580885	.	-	.	ID=exon-NM_001406977.1-8;Parent=rna-NM_001406977.1;Dbxref=GeneID:14007,GenBank:NM_001406977.1,MGI:MGI:1338822;gbkey=mRNA;gene=Celf2;product=CUGBP%2C Elav-like family member 2%2C transcript variant 82;transcript_id=NM_001406977.1;extra_copy_number=0
CM058242.1	Liftoff	exon	14584812	14584970	.	-	.	ID=exon-NM_001406977.1-7;Parent=rna-NM_001406977.1;Dbxref=GeneID:14007,GenBank:NM_001406977.1,MGI:MGI:1338822;gbkey=mRNA;gene=Celf2;product=CUGBP%2C Elav-like family member 2%2C transcript variant 82;transcript_id=NM_001406977.1;extra_copy_number=0
CM058242.1	Liftoff	exon	14588670	14588749	.	-	.	ID=exon-NM_001406977.1-6;Parent=rna-NM_001406977.1;Dbxref=GeneID:14007,GenBank:NM_001406977.1,MGI:MGI:1338822;gbkey=mRNA;gene=Celf2;product=CUGBP%2C Elav-like family member 2%2C transcript variant 82;transcript_id=NM_001406977.1;extra_copy_number=0
CM058242.1	Liftoff	exon	14596476	14596610	.	-	.	ID=exon-NM_001406977.1-5;Parent=rna-NM_001406977.1;Dbxref=GeneID:14007,GenBank:NM_001406977.1,MGI:MGI:1338822;gbkey=mRNA;gene=Celf2;product=CUGBP%2C Elav-like family member 2%2C transcript variant 82;transcript_id=NM_001406977.1;extra_copy_number=0
CM058242.1	Liftoff	exon	14605459	14605507	.	-	.	ID=exon-NM_001406977.1-4;Parent=rna-NM_001406977.1;Dbxref=GeneID:14007,GenBank:NM_001406977.1,MGI:MGI:1338822;gbkey=mRNA;gene=Celf2;product=CUGBP%2C Elav-like family member 2%2C transcript variant 82;transcript_id=NM_001406977.1;extra_copy_number=0
CM058242.1	Liftoff	exon	14644909	14644991	.	-	.	ID=exon-NM_001406977.1-3;Parent=rna-NM_001406977.1;Dbxref=GeneID:14007,GenBank:NM_001406977.1,MGI:MGI:1338822;gbkey=mRNA;gene=Celf2;product=CUGBP%2C Elav-like family member 2%2C transcript variant 82;transcript_id=NM_001406977.1;extra_copy_number=0
CM058242.1	Liftoff	exon	14702215	14702411	.	-	.	ID=exon-NM_001406977.1-2;Parent=rna-NM_001406977.1;Dbxref=GeneID:14007,GenBank:NM_001406977.1,MGI:MGI:1338822;gbkey=mRNA;gene=Celf2;product=CUGBP%2C Elav-like family member 2%2C transcript variant 82;transcript_id=NM_001406977.1;extra_copy_number=0
CM058242.1	Liftoff	exon	14702835	14703024	.	-	.	ID=exon-NM_001406977.1-1;Parent=rna-NM_001406977.1;Dbxref=GeneID:14007,GenBank:NM_001406977.1,MGI:MGI:1338822;gbkey=mRNA;gene=Celf2;product=CUGBP%2C Elav-like family member 2%2C transcript variant 82;transcript_id=NM_001406977.1;extra_copy_number=0
CM058242.1	Liftoff	CDS	14527859	14527986	.	-	.	ID=cds-NP_001393906.1;Parent=rna-NM_001406977.1;Dbxref=GeneID:14007,GenBank:NP_001393906.1,MGI:MGI:1338822;Name=NP_001393906.1;Note=isoform 9 is encoded by transcript variant 82;gbkey=CDS;gene=Celf2;product=CUGBP Elav-like family member 2 isoform 9;protein_id=NP_001393906.1;extra_copy_number=0
CM058242.1	Liftoff	CDS	14530605	14530748	.	-	.	ID=cds-NP_001393906.1;Parent=rna-NM_001406977.1;Dbxref=GeneID:14007,GenBank:NP_001393906.1,MGI:MGI:1338822;Name=NP_001393906.1;Note=isoform 9 is encoded by transcript variant 82;gbkey=CDS;gene=Celf2;product=CUGBP Elav-like family member 2 isoform 9;protein_id=NP_001393906.1;extra_copy_number=0
CM058242.1	Liftoff	CDS	14534558	14534737	.	-	.	ID=cds-NP_001393906.1;Parent=rna-NM_001406977.1;Dbxref=GeneID:14007,GenBank:NP_001393906.1,MGI:MGI:1338822;Name=NP_001393906.1;Note=isoform 9 is encoded by transcript variant 82;gbkey=CDS;gene=Celf2;product=CUGBP Elav-like family member 2 isoform 9;protein_id=NP_001393906.1;extra_copy_number=0
CM058242.1	Liftoff	CDS	14541434	14541565	.	-	.	ID=cds-NP_001393906.1;Parent=rna-NM_001406977.1;Dbxref=GeneID:14007,GenBank:NP_001393906.1,MGI:MGI:1338822;Name=NP_001393906.1;Note=isoform 9 is encoded by transcript variant 82;gbkey=CDS;gene=Celf2;product=CUGBP Elav-like family member 2 isoform 9;protein_id=NP_001393906.1;extra_copy_number=0
CM058242.1	Liftoff	CDS	14566756	14566890	.	-	.	ID=cds-NP_001393906.1;Parent=rna-NM_001406977.1;Dbxref=GeneID:14007,GenBank:NP_001393906.1,MGI:MGI:1338822;Name=NP_001393906.1;Note=isoform 9 is encoded by transcript variant 82;gbkey=CDS;gene=Celf2;product=CUGBP Elav-like family member 2 isoform 9;protein_id=NP_001393906.1;extra_copy_number=0
CM058242.1	Liftoff	CDS	14580822	14580885	.	-	.	ID=cds-NP_001393906.1;Parent=rna-NM_001406977.1;Dbxref=GeneID:14007,GenBank:NP_001393906.1,MGI:MGI:1338822;Name=NP_001393906.1;Note=isoform 9 is encoded by transcript variant 82;gbkey=CDS;gene=Celf2;product=CUGBP Elav-like family member 2 isoform 9;protein_id=NP_001393906.1;extra_copy_number=0
CM058242.1	Liftoff	CDS	14584812	14584970	.	-	.	ID=cds-NP_001393906.1;Parent=rna-NM_001406977.1;Dbxref=GeneID:14007,GenBank:NP_001393906.1,MGI:MGI:1338822;Name=NP_001393906.1;Note=isoform 9 is encoded by transcript variant 82;gbkey=CDS;gene=Celf2;product=CUGBP Elav-like family member 2 isoform 9;protein_id=NP_001393906.1;extra_copy_number=0
CM058242.1	Liftoff	CDS	14588670	14588749	.	-	.	ID=cds-NP_001393906.1;Parent=rna-NM_001406977.1;Dbxref=GeneID:14007,GenBank:NP_001393906.1,MGI:MGI:1338822;Name=NP_001393906.1;Note=isoform 9 is encoded by transcript variant 82;gbkey=CDS;gene=Celf2;product=CUGBP Elav-like family member 2 isoform 9;protein_id=NP_001393906.1;extra_copy_number=0
CM058242.1	Liftoff	CDS	14596476	14596610	.	-	.	ID=cds-NP_001393906.1;Parent=rna-NM_001406977.1;Dbxref=GeneID:14007,GenBank:NP_001393906.1,MGI:MGI:1338822;Name=NP_001393906.1;Note=isoform 9 is encoded by transcript variant 82;gbkey=CDS;gene=Celf2;product=CUGBP Elav-like family member 2 isoform 9;protein_id=NP_001393906.1;extra_copy_number=0
CM058242.1	Liftoff	CDS	14605459	14605507	.	-	.	ID=cds-NP_001393906.1;Parent=rna-NM_001406977.1;Dbxref=GeneID:14007,GenBank:NP_001393906.1,MGI:MGI:1338822;Name=NP_001393906.1;Note=isoform 9 is encoded by transcript variant 82;gbkey=CDS;gene=Celf2;product=CUGBP Elav-like family member 2 isoform 9;protein_id=NP_001393906.1;extra_copy_number=0
CM058242.1	Liftoff	CDS	14644909	14644991	.	-	.	ID=cds-NP_001393906.1;Parent=rna-NM_001406977.1;Dbxref=GeneID:14007,GenBank:NP_001393906.1,MGI:MGI:1338822;Name=NP_001393906.1;Note=isoform 9 is encoded by transcript variant 82;gbkey=CDS;gene=Celf2;product=CUGBP Elav-like family member 2 isoform 9;protein_id=NP_001393906.1;extra_copy_number=0
CM058242.1	Liftoff	CDS	14702215	14702392	.	-	.	ID=cds-NP_001393906.1;Parent=rna-NM_001406977.1;Dbxref=GeneID:14007,GenBank:NP_001393906.1,MGI:MGI:1338822;Name=NP_001393906.1;Note=isoform 9 is encoded by transcript variant 82;gbkey=CDS;gene=Celf2;product=CUGBP Elav-like family member 2 isoform 9;protein_id=NP_001393906.1;extra_copy_number=0
CM058242.1	Liftoff	mRNA	14520465	14703024	.	-	.	ID=rna-NM_001406978.1;Parent=gene-Celf2;Dbxref=GeneID:14007,GenBank:NM_001406978.1,MGI:MGI:1338822;Name=NM_001406978.1;gbkey=mRNA;gene=Celf2;product=CUGBP%2C Elav-like family member 2%2C transcript variant 83;transcript_id=NM_001406978.1;matches_ref_protein=True;valid_ORF=True;extra_copy_number=0
CM058242.1	Liftoff	exon	14520465	14526448	.	-	.	ID=exon-NM_001406978.1-13;Parent=rna-NM_001406978.1;Dbxref=GeneID:14007,GenBank:NM_001406978.1,MGI:MGI:1338822;gbkey=mRNA;gene=Celf2;product=CUGBP%2C Elav-like family member 2%2C transcript variant 83;transcript_id=NM_001406978.1;extra_copy_number=0
CM058242.1	Liftoff	exon	14527815	14527986	.	-	.	ID=exon-NM_001406978.1-12;Parent=rna-NM_001406978.1;Dbxref=GeneID:14007,GenBank:NM_001406978.1,MGI:MGI:1338822;gbkey=mRNA;gene=Celf2;product=CUGBP%2C Elav-like family member 2%2C transcript variant 83;transcript_id=NM_001406978.1;extra_copy_number=0
CM058242.1	Liftoff	exon	14534558	14534737	.	-	.	ID=exon-NM_001406978.1-11;Parent=rna-NM_001406978.1;Dbxref=GeneID:14007,GenBank:NM_001406978.1,MGI:MGI:1338822;gbkey=mRNA;gene=Celf2;product=CUGBP%2C Elav-like family member 2%2C transcript variant 83;transcript_id=NM_001406978.1;extra_copy_number=0
CM058242.1	Liftoff	exon	14541434	14541565	.	-	.	ID=exon-NM_001406978.1-10;Parent=rna-NM_001406978.1;Dbxref=GeneID:14007,GenBank:NM_001406978.1,MGI:MGI:1338822;gbkey=mRNA;gene=Celf2;product=CUGBP%2C Elav-like family member 2%2C transcript variant 83;transcript_id=NM_001406978.1;extra_copy_number=0
CM058242.1	Liftoff	exon	14566756	14566890	.	-	.	ID=exon-NM_001406978.1-9;Parent=rna-NM_001406978.1;Dbxref=GeneID:14007,GenBank:NM_001406978.1,MGI:MGI:1338822;gbkey=mRNA;gene=Celf2;product=CUGBP%2C Elav-like family member 2%2C transcript variant 83;transcript_id=NM_001406978.1;extra_copy_number=0
CM058242.1	Liftoff	exon	14580822	14580885	.	-	.	ID=exon-NM_001406978.1-8;Parent=rna-NM_001406978.1;Dbxref=GeneID:14007,GenBank:NM_001406978.1,MGI:MGI:1338822;gbkey=mRNA;gene=Celf2;product=CUGBP%2C Elav-like family member 2%2C transcript variant 83;transcript_id=NM_001406978.1;extra_copy_number=0
CM058242.1	Liftoff	exon	14584812	14584970	.	-	.	ID=exon-NM_001406978.1-7;Parent=rna-NM_001406978.1;Dbxref=GeneID:14007,GenBank:NM_001406978.1,MGI:MGI:1338822;gbkey=mRNA;gene=Celf2;product=CUGBP%2C Elav-like family member 2%2C transcript variant 83;transcript_id=NM_001406978.1;extra_copy_number=0
CM058242.1	Liftoff	exon	14588670	14588749	.	-	.	ID=exon-NM_001406978.1-6;Parent=rna-NM_001406978.1;Dbxref=GeneID:14007,GenBank:NM_001406978.1,MGI:MGI:1338822;gbkey=mRNA;gene=Celf2;product=CUGBP%2C Elav-like family member 2%2C transcript variant 83;transcript_id=NM_001406978.1;extra_copy_number=0
CM058242.1	Liftoff	exon	14596476	14596610	.	-	.	ID=exon-NM_001406978.1-5;Parent=rna-NM_001406978.1;Dbxref=GeneID:14007,GenBank:NM_001406978.1,MGI:MGI:1338822;gbkey=mRNA;gene=Celf2;product=CUGBP%2C Elav-like family member 2%2C transcript variant 83;transcript_id=NM_001406978.1;extra_copy_number=0
CM058242.1	Liftoff	exon	14605459	14605507	.	-	.	ID=exon-NM_001406978.1-4;Parent=rna-NM_001406978.1;Dbxref=GeneID:14007,GenBank:NM_001406978.1,MGI:MGI:1338822;gbkey=mRNA;gene=Celf2;product=CUGBP%2C Elav-like family member 2%2C transcript variant 83;transcript_id=NM_001406978.1;extra_copy_number=0
CM058242.1	Liftoff	exon	14644909	14644991	.	-	.	ID=exon-NM_001406978.1-3;Parent=rna-NM_001406978.1;Dbxref=GeneID:14007,GenBank:NM_001406978.1,MGI:MGI:1338822;gbkey=mRNA;gene=Celf2;product=CUGBP%2C Elav-like family member 2%2C transcript variant 83;transcript_id=NM_001406978.1;extra_copy_number=0
CM058242.1	Liftoff	exon	14702215	14702411	.	-	.	ID=exon-NM_001406978.1-2;Parent=rna-NM_001406978.1;Dbxref=GeneID:14007,GenBank:NM_001406978.1,MGI:MGI:1338822;gbkey=mRNA;gene=Celf2;product=CUGBP%2C Elav-like family member 2%2C transcript variant 83;transcript_id=NM_001406978.1;extra_copy_number=0
CM058242.1	Liftoff	exon	14702835	14703024	.	-	.	ID=exon-NM_001406978.1-1;Parent=rna-NM_001406978.1;Dbxref=GeneID:14007,GenBank:NM_001406978.1,MGI:MGI:1338822;gbkey=mRNA;gene=Celf2;product=CUGBP%2C Elav-like family member 2%2C transcript variant 83;transcript_id=NM_001406978.1;extra_copy_number=0
CM058242.1	Liftoff	CDS	14527859	14527986	.	-	.	ID=cds-NP_001393907.1;Parent=rna-NM_001406978.1;Dbxref=GeneID:14007,GenBank:NP_001393907.1,MGI:MGI:1338822;Name=NP_001393907.1;Note=isoform 8 is encoded by transcript variant 83;gbkey=CDS;gene=Celf2;product=CUGBP Elav-like family member 2 isoform 8;protein_id=NP_001393907.1;extra_copy_number=0
CM058242.1	Liftoff	CDS	14534558	14534737	.	-	.	ID=cds-NP_001393907.1;Parent=rna-NM_001406978.1;Dbxref=GeneID:14007,GenBank:NP_001393907.1,MGI:MGI:1338822;Name=NP_001393907.1;Note=isoform 8 is encoded by transcript variant 83;gbkey=CDS;gene=Celf2;product=CUGBP Elav-like family member 2 isoform 8;protein_id=NP_001393907.1;extra_copy_number=0
CM058242.1	Liftoff	CDS	14541434	14541565	.	-	.	ID=cds-NP_001393907.1;Parent=rna-NM_001406978.1;Dbxref=GeneID:14007,GenBank:NP_001393907.1,MGI:MGI:1338822;Name=NP_001393907.1;Note=isoform 8 is encoded by transcript variant 83;gbkey=CDS;gene=Celf2;product=CUGBP Elav-like family member 2 isoform 8;protein_id=NP_001393907.1;extra_copy_number=0
CM058242.1	Liftoff	CDS	14566756	14566890	.	-	.	ID=cds-NP_001393907.1;Parent=rna-NM_001406978.1;Dbxref=GeneID:14007,GenBank:NP_001393907.1,MGI:MGI:1338822;Name=NP_001393907.1;Note=isoform 8 is encoded by transcript variant 83;gbkey=CDS;gene=Celf2;product=CUGBP Elav-like family member 2 isoform 8;protein_id=NP_001393907.1;extra_copy_number=0
CM058242.1	Liftoff	CDS	14580822	14580885	.	-	.	ID=cds-NP_001393907.1;Parent=rna-NM_001406978.1;Dbxref=GeneID:14007,GenBank:NP_001393907.1,MGI:MGI:1338822;Name=NP_001393907.1;Note=isoform 8 is encoded by transcript variant 83;gbkey=CDS;gene=Celf2;product=CUGBP Elav-like family member 2 isoform 8;protein_id=NP_001393907.1;extra_copy_number=0
CM058242.1	Liftoff	CDS	14584812	14584970	.	-	.	ID=cds-NP_001393907.1;Parent=rna-NM_001406978.1;Dbxref=GeneID:14007,GenBank:NP_001393907.1,MGI:MGI:1338822;Name=NP_001393907.1;Note=isoform 8 is encoded by transcript variant 83;gbkey=CDS;gene=Celf2;product=CUGBP Elav-like family member 2 isoform 8;protein_id=NP_001393907.1;extra_copy_number=0
CM058242.1	Liftoff	CDS	14588670	14588749	.	-	.	ID=cds-NP_001393907.1;Parent=rna-NM_001406978.1;Dbxref=GeneID:14007,GenBank:NP_001393907.1,MGI:MGI:1338822;Name=NP_001393907.1;Note=isoform 8 is encoded by transcript variant 83;gbkey=CDS;gene=Celf2;product=CUGBP Elav-like family member 2 isoform 8;protein_id=NP_001393907.1;extra_copy_number=0
CM058242.1	Liftoff	CDS	14596476	14596610	.	-	.	ID=cds-NP_001393907.1;Parent=rna-NM_001406978.1;Dbxref=GeneID:14007,GenBank:NP_001393907.1,MGI:MGI:1338822;Name=NP_001393907.1;Note=isoform 8 is encoded by transcript variant 83;gbkey=CDS;gene=Celf2;product=CUGBP Elav-like family member 2 isoform 8;protein_id=NP_001393907.1;extra_copy_number=0
CM058242.1	Liftoff	CDS	14605459	14605507	.	-	.	ID=cds-NP_001393907.1;Parent=rna-NM_001406978.1;Dbxref=GeneID:14007,GenBank:NP_001393907.1,MGI:MGI:1338822;Name=NP_001393907.1;Note=isoform 8 is encoded by transcript variant 83;gbkey=CDS;gene=Celf2;product=CUGBP Elav-like family member 2 isoform 8;protein_id=NP_001393907.1;extra_copy_number=0
CM058242.1	Liftoff	CDS	14644909	14644991	.	-	.	ID=cds-NP_001393907.1;Parent=rna-NM_001406978.1;Dbxref=GeneID:14007,GenBank:NP_001393907.1,MGI:MGI:1338822;Name=NP_001393907.1;Note=isoform 8 is encoded by transcript variant 83;gbkey=CDS;gene=Celf2;product=CUGBP Elav-like family member 2 isoform 8;protein_id=NP_001393907.1;extra_copy_number=0
CM058242.1	Liftoff	CDS	14702215	14702392	.	-	.	ID=cds-NP_001393907.1;Parent=rna-NM_001406978.1;Dbxref=GeneID:14007,GenBank:NP_001393907.1,MGI:MGI:1338822;Name=NP_001393907.1;Note=isoform 8 is encoded by transcript variant 83;gbkey=CDS;gene=Celf2;product=CUGBP Elav-like family member 2 isoform 8;protein_id=NP_001393907.1;extra_copy_number=0
CM058242.1	Liftoff	mRNA	14520465	14702693	.	-	.	ID=rna-NM_001406979.1;Parent=gene-Celf2;Dbxref=GeneID:14007,GenBank:NM_001406979.1,MGI:MGI:1338822;Name=NM_001406979.1;gbkey=mRNA;gene=Celf2;product=CUGBP%2C Elav-like family member 2%2C transcript variant 84;transcript_id=NM_001406979.1;matches_ref_protein=True;valid_ORF=True;extra_copy_number=0
CM058242.1	Liftoff	exon	14520465	14526448	.	-	.	ID=exon-NM_001406979.1-14;Parent=rna-NM_001406979.1;Dbxref=GeneID:14007,GenBank:NM_001406979.1,MGI:MGI:1338822;gbkey=mRNA;gene=Celf2;product=CUGBP%2C Elav-like family member 2%2C transcript variant 84;transcript_id=NM_001406979.1;extra_copy_number=0
CM058242.1	Liftoff	exon	14527815	14527986	.	-	.	ID=exon-NM_001406979.1-13;Parent=rna-NM_001406979.1;Dbxref=GeneID:14007,GenBank:NM_001406979.1,MGI:MGI:1338822;gbkey=mRNA;gene=Celf2;product=CUGBP%2C Elav-like family member 2%2C transcript variant 84;transcript_id=NM_001406979.1;extra_copy_number=0
CM058242.1	Liftoff	exon	14530605	14530748	.	-	.	ID=exon-NM_001406979.1-12;Parent=rna-NM_001406979.1;Dbxref=GeneID:14007,GenBank:NM_001406979.1,MGI:MGI:1338822;gbkey=mRNA;gene=Celf2;product=CUGBP%2C Elav-like family member 2%2C transcript variant 84;transcript_id=NM_001406979.1;extra_copy_number=0
CM058242.1	Liftoff	exon	14534558	14534737	.	-	.	ID=exon-NM_001406979.1-11;Parent=rna-NM_001406979.1;Dbxref=GeneID:14007,GenBank:NM_001406979.1,MGI:MGI:1338822;gbkey=mRNA;gene=Celf2;product=CUGBP%2C Elav-like family member 2%2C transcript variant 84;transcript_id=NM_001406979.1;extra_copy_number=0
CM058242.1	Liftoff	exon	14541434	14541565	.	-	.	ID=exon-NM_001406979.1-10;Parent=rna-NM_001406979.1;Dbxref=GeneID:14007,GenBank:NM_001406979.1,MGI:MGI:1338822;gbkey=mRNA;gene=Celf2;product=CUGBP%2C Elav-like family member 2%2C transcript variant 84;transcript_id=NM_001406979.1;extra_copy_number=0
CM058242.1	Liftoff	exon	14566756	14566890	.	-	.	ID=exon-NM_001406979.1-9;Parent=rna-NM_001406979.1;Dbxref=GeneID:14007,GenBank:NM_001406979.1,MGI:MGI:1338822;gbkey=mRNA;gene=Celf2;product=CUGBP%2C Elav-like family member 2%2C transcript variant 84;transcript_id=NM_001406979.1;extra_copy_number=0
CM058242.1	Liftoff	exon	14580822	14580885	.	-	.	ID=exon-NM_001406979.1-8;Parent=rna-NM_001406979.1;Dbxref=GeneID:14007,GenBank:NM_001406979.1,MGI:MGI:1338822;gbkey=mRNA;gene=Celf2;product=CUGBP%2C Elav-like family member 2%2C transcript variant 84;transcript_id=NM_001406979.1;extra_copy_number=0
CM058242.1	Liftoff	exon	14584812	14584970	.	-	.	ID=exon-NM_001406979.1-7;Parent=rna-NM_001406979.1;Dbxref=GeneID:14007,GenBank:NM_001406979.1,MGI:MGI:1338822;gbkey=mRNA;gene=Celf2;product=CUGBP%2C Elav-like family member 2%2C transcript variant 84;transcript_id=NM_001406979.1;extra_copy_number=0
CM058242.1	Liftoff	exon	14588670	14588749	.	-	.	ID=exon-NM_001406979.1-6;Parent=rna-NM_001406979.1;Dbxref=GeneID:14007,GenBank:NM_001406979.1,MGI:MGI:1338822;gbkey=mRNA;gene=Celf2;product=CUGBP%2C Elav-like family member 2%2C transcript variant 84;transcript_id=NM_001406979.1;extra_copy_number=0
CM058242.1	Liftoff	exon	14596476	14596610	.	-	.	ID=exon-NM_001406979.1-5;Parent=rna-NM_001406979.1;Dbxref=GeneID:14007,GenBank:NM_001406979.1,MGI:MGI:1338822;gbkey=mRNA;gene=Celf2;product=CUGBP%2C Elav-like family member 2%2C transcript variant 84;transcript_id=NM_001406979.1;extra_copy_number=0
CM058242.1	Liftoff	exon	14605459	14605507	.	-	.	ID=exon-NM_001406979.1-4;Parent=rna-NM_001406979.1;Dbxref=GeneID:14007,GenBank:NM_001406979.1,MGI:MGI:1338822;gbkey=mRNA;gene=Celf2;product=CUGBP%2C Elav-like family member 2%2C transcript variant 84;transcript_id=NM_001406979.1;extra_copy_number=0
CM058242.1	Liftoff	exon	14644909	14644991	.	-	.	ID=exon-NM_001406979.1-3;Parent=rna-NM_001406979.1;Dbxref=GeneID:14007,GenBank:NM_001406979.1,MGI:MGI:1338822;gbkey=mRNA;gene=Celf2;product=CUGBP%2C Elav-like family member 2%2C transcript variant 84;transcript_id=NM_001406979.1;extra_copy_number=0
CM058242.1	Liftoff	exon	14702215	14702411	.	-	.	ID=exon-NM_001406979.1-2;Parent=rna-NM_001406979.1;Dbxref=GeneID:14007,GenBank:NM_001406979.1,MGI:MGI:1338822;gbkey=mRNA;gene=Celf2;product=CUGBP%2C Elav-like family member 2%2C transcript variant 84;transcript_id=NM_001406979.1;extra_copy_number=0
CM058242.1	Liftoff	exon	14702577	14702693	.	-	.	ID=exon-NM_001406979.1-1;Parent=rna-NM_001406979.1;Dbxref=GeneID:14007,GenBank:NM_001406979.1,MGI:MGI:1338822;gbkey=mRNA;gene=Celf2;product=CUGBP%2C Elav-like family member 2%2C transcript variant 84;transcript_id=NM_001406979.1;extra_copy_number=0
CM058242.1	Liftoff	CDS	14527859	14527986	.	-	.	ID=cds-NP_001393908.1;Parent=rna-NM_001406979.1;Dbxref=GeneID:14007,GenBank:NP_001393908.1,MGI:MGI:1338822;Name=NP_001393908.1;Note=isoform 9 is encoded by transcript variant 84;gbkey=CDS;gene=Celf2;product=CUGBP Elav-like family member 2 isoform 9;protein_id=NP_001393908.1;extra_copy_number=0
CM058242.1	Liftoff	CDS	14530605	14530748	.	-	.	ID=cds-NP_001393908.1;Parent=rna-NM_001406979.1;Dbxref=GeneID:14007,GenBank:NP_001393908.1,MGI:MGI:1338822;Name=NP_001393908.1;Note=isoform 9 is encoded by transcript variant 84;gbkey=CDS;gene=Celf2;product=CUGBP Elav-like family member 2 isoform 9;protein_id=NP_001393908.1;extra_copy_number=0
CM058242.1	Liftoff	CDS	14534558	14534737	.	-	.	ID=cds-NP_001393908.1;Parent=rna-NM_001406979.1;Dbxref=GeneID:14007,GenBank:NP_001393908.1,MGI:MGI:1338822;Name=NP_001393908.1;Note=isoform 9 is encoded by transcript variant 84;gbkey=CDS;gene=Celf2;product=CUGBP Elav-like family member 2 isoform 9;protein_id=NP_001393908.1;extra_copy_number=0
CM058242.1	Liftoff	CDS	14541434	14541565	.	-	.	ID=cds-NP_001393908.1;Parent=rna-NM_001406979.1;Dbxref=GeneID:14007,GenBank:NP_001393908.1,MGI:MGI:1338822;Name=NP_001393908.1;Note=isoform 9 is encoded by transcript variant 84;gbkey=CDS;gene=Celf2;product=CUGBP Elav-like family member 2 isoform 9;protein_id=NP_001393908.1;extra_copy_number=0
CM058242.1	Liftoff	CDS	14566756	14566890	.	-	.	ID=cds-NP_001393908.1;Parent=rna-NM_001406979.1;Dbxref=GeneID:14007,GenBank:NP_001393908.1,MGI:MGI:1338822;Name=NP_001393908.1;Note=isoform 9 is encoded by transcript variant 84;gbkey=CDS;gene=Celf2;product=CUGBP Elav-like family member 2 isoform 9;protein_id=NP_001393908.1;extra_copy_number=0
CM058242.1	Liftoff	CDS	14580822	14580885	.	-	.	ID=cds-NP_001393908.1;Parent=rna-NM_001406979.1;Dbxref=GeneID:14007,GenBank:NP_001393908.1,MGI:MGI:1338822;Name=NP_001393908.1;Note=isoform 9 is encoded by transcript variant 84;gbkey=CDS;gene=Celf2;product=CUGBP Elav-like family member 2 isoform 9;protein_id=NP_001393908.1;extra_copy_number=0
CM058242.1	Liftoff	CDS	14584812	14584970	.	-	.	ID=cds-NP_001393908.1;Parent=rna-NM_001406979.1;Dbxref=GeneID:14007,GenBank:NP_001393908.1,MGI:MGI:1338822;Name=NP_001393908.1;Note=isoform 9 is encoded by transcript variant 84;gbkey=CDS;gene=Celf2;product=CUGBP Elav-like family member 2 isoform 9;protein_id=NP_001393908.1;extra_copy_number=0
CM058242.1	Liftoff	CDS	14588670	14588749	.	-	.	ID=cds-NP_001393908.1;Parent=rna-NM_001406979.1;Dbxref=GeneID:14007,GenBank:NP_001393908.1,MGI:MGI:1338822;Name=NP_001393908.1;Note=isoform 9 is encoded by transcript variant 84;gbkey=CDS;gene=Celf2;product=CUGBP Elav-like family member 2 isoform 9;protein_id=NP_001393908.1;extra_copy_number=0
CM058242.1	Liftoff	CDS	14596476	14596610	.	-	.	ID=cds-NP_001393908.1;Parent=rna-NM_001406979.1;Dbxref=GeneID:14007,GenBank:NP_001393908.1,MGI:MGI:1338822;Name=NP_001393908.1;Note=isoform 9 is encoded by transcript variant 84;gbkey=CDS;gene=Celf2;product=CUGBP Elav-like family member 2 isoform 9;protein_id=NP_001393908.1;extra_copy_number=0
CM058242.1	Liftoff	CDS	14605459	14605507	.	-	.	ID=cds-NP_001393908.1;Parent=rna-NM_001406979.1;Dbxref=GeneID:14007,GenBank:NP_001393908.1,MGI:MGI:1338822;Name=NP_001393908.1;Note=isoform 9 is encoded by transcript variant 84;gbkey=CDS;gene=Celf2;product=CUGBP Elav-like family member 2 isoform 9;protein_id=NP_001393908.1;extra_copy_number=0
CM058242.1	Liftoff	CDS	14644909	14644991	.	-	.	ID=cds-NP_001393908.1;Parent=rna-NM_001406979.1;Dbxref=GeneID:14007,GenBank:NP_001393908.1,MGI:MGI:1338822;Name=NP_001393908.1;Note=isoform 9 is encoded by transcript variant 84;gbkey=CDS;gene=Celf2;product=CUGBP Elav-like family member 2 isoform 9;protein_id=NP_001393908.1;extra_copy_number=0
CM058242.1	Liftoff	CDS	14702215	14702392	.	-	.	ID=cds-NP_001393908.1;Parent=rna-NM_001406979.1;Dbxref=GeneID:14007,GenBank:NP_001393908.1,MGI:MGI:1338822;Name=NP_001393908.1;Note=isoform 9 is encoded by transcript variant 84;gbkey=CDS;gene=Celf2;product=CUGBP Elav-like family member 2 isoform 9;protein_id=NP_001393908.1;extra_copy_number=0
CM058242.1	Liftoff	mRNA	14520465	14702693	.	-	.	ID=rna-NM_001406980.1;Parent=gene-Celf2;Dbxref=GeneID:14007,GenBank:NM_001406980.1,MGI:MGI:1338822;Name=NM_001406980.1;gbkey=mRNA;gene=Celf2;product=CUGBP%2C Elav-like family member 2%2C transcript variant 85;transcript_id=NM_001406980.1;matches_ref_protein=True;valid_ORF=True;extra_copy_number=0
CM058242.1	Liftoff	exon	14520465	14526448	.	-	.	ID=exon-NM_001406980.1-14;Parent=rna-NM_001406980.1;Dbxref=GeneID:14007,GenBank:NM_001406980.1,MGI:MGI:1338822;gbkey=mRNA;gene=Celf2;product=CUGBP%2C Elav-like family member 2%2C transcript variant 85;transcript_id=NM_001406980.1;extra_copy_number=0
CM058242.1	Liftoff	exon	14527815	14527986	.	-	.	ID=exon-NM_001406980.1-13;Parent=rna-NM_001406980.1;Dbxref=GeneID:14007,GenBank:NM_001406980.1,MGI:MGI:1338822;gbkey=mRNA;gene=Celf2;product=CUGBP%2C Elav-like family member 2%2C transcript variant 85;transcript_id=NM_001406980.1;extra_copy_number=0
CM058242.1	Liftoff	exon	14530605	14530748	.	-	.	ID=exon-NM_001406980.1-12;Parent=rna-NM_001406980.1;Dbxref=GeneID:14007,GenBank:NM_001406980.1,MGI:MGI:1338822;gbkey=mRNA;gene=Celf2;product=CUGBP%2C Elav-like family member 2%2C transcript variant 85;transcript_id=NM_001406980.1;extra_copy_number=0
CM058242.1	Liftoff	exon	14534558	14534737	.	-	.	ID=exon-NM_001406980.1-11;Parent=rna-NM_001406980.1;Dbxref=GeneID:14007,GenBank:NM_001406980.1,MGI:MGI:1338822;gbkey=mRNA;gene=Celf2;product=CUGBP%2C Elav-like family member 2%2C transcript variant 85;transcript_id=NM_001406980.1;extra_copy_number=0
CM058242.1	Liftoff	exon	14541446	14541565	.	-	.	ID=exon-NM_001406980.1-10;Parent=rna-NM_001406980.1;Dbxref=GeneID:14007,GenBank:NM_001406980.1,MGI:MGI:1338822;gbkey=mRNA;gene=Celf2;product=CUGBP%2C Elav-like family member 2%2C transcript variant 85;transcript_id=NM_001406980.1;extra_copy_number=0
CM058242.1	Liftoff	exon	14566756	14566890	.	-	.	ID=exon-NM_001406980.1-9;Parent=rna-NM_001406980.1;Dbxref=GeneID:14007,GenBank:NM_001406980.1,MGI:MGI:1338822;gbkey=mRNA;gene=Celf2;product=CUGBP%2C Elav-like family member 2%2C transcript variant 85;transcript_id=NM_001406980.1;extra_copy_number=0
CM058242.1	Liftoff	exon	14580822	14580885	.	-	.	ID=exon-NM_001406980.1-8;Parent=rna-NM_001406980.1;Dbxref=GeneID:14007,GenBank:NM_001406980.1,MGI:MGI:1338822;gbkey=mRNA;gene=Celf2;product=CUGBP%2C Elav-like family member 2%2C transcript variant 85;transcript_id=NM_001406980.1;extra_copy_number=0
CM058242.1	Liftoff	exon	14584812	14584970	.	-	.	ID=exon-NM_001406980.1-7;Parent=rna-NM_001406980.1;Dbxref=GeneID:14007,GenBank:NM_001406980.1,MGI:MGI:1338822;gbkey=mRNA;gene=Celf2;product=CUGBP%2C Elav-like family member 2%2C transcript variant 85;transcript_id=NM_001406980.1;extra_copy_number=0
CM058242.1	Liftoff	exon	14588670	14588749	.	-	.	ID=exon-NM_001406980.1-6;Parent=rna-NM_001406980.1;Dbxref=GeneID:14007,GenBank:NM_001406980.1,MGI:MGI:1338822;gbkey=mRNA;gene=Celf2;product=CUGBP%2C Elav-like family member 2%2C transcript variant 85;transcript_id=NM_001406980.1;extra_copy_number=0
CM058242.1	Liftoff	exon	14596476	14596610	.	-	.	ID=exon-NM_001406980.1-5;Parent=rna-NM_001406980.1;Dbxref=GeneID:14007,GenBank:NM_001406980.1,MGI:MGI:1338822;gbkey=mRNA;gene=Celf2;product=CUGBP%2C Elav-like family member 2%2C transcript variant 85;transcript_id=NM_001406980.1;extra_copy_number=0
CM058242.1	Liftoff	exon	14605459	14605507	.	-	.	ID=exon-NM_001406980.1-4;Parent=rna-NM_001406980.1;Dbxref=GeneID:14007,GenBank:NM_001406980.1,MGI:MGI:1338822;gbkey=mRNA;gene=Celf2;product=CUGBP%2C Elav-like family member 2%2C transcript variant 85;transcript_id=NM_001406980.1;extra_copy_number=0
CM058242.1	Liftoff	exon	14644909	14644991	.	-	.	ID=exon-NM_001406980.1-3;Parent=rna-NM_001406980.1;Dbxref=GeneID:14007,GenBank:NM_001406980.1,MGI:MGI:1338822;gbkey=mRNA;gene=Celf2;product=CUGBP%2C Elav-like family member 2%2C transcript variant 85;transcript_id=NM_001406980.1;extra_copy_number=0
CM058242.1	Liftoff	exon	14702215	14702411	.	-	.	ID=exon-NM_001406980.1-2;Parent=rna-NM_001406980.1;Dbxref=GeneID:14007,GenBank:NM_001406980.1,MGI:MGI:1338822;gbkey=mRNA;gene=Celf2;product=CUGBP%2C Elav-like family member 2%2C transcript variant 85;transcript_id=NM_001406980.1;extra_copy_number=0
CM058242.1	Liftoff	exon	14702577	14702693	.	-	.	ID=exon-NM_001406980.1-1;Parent=rna-NM_001406980.1;Dbxref=GeneID:14007,GenBank:NM_001406980.1,MGI:MGI:1338822;gbkey=mRNA;gene=Celf2;product=CUGBP%2C Elav-like family member 2%2C transcript variant 85;transcript_id=NM_001406980.1;extra_copy_number=0
CM058242.1	Liftoff	CDS	14527859	14527986	.	-	.	ID=cds-NP_001393909.1;Parent=rna-NM_001406980.1;Dbxref=GeneID:14007,GenBank:NP_001393909.1,MGI:MGI:1338822;Name=NP_001393909.1;Note=isoform 5 is encoded by transcript variant 85;gbkey=CDS;gene=Celf2;product=CUGBP Elav-like family member 2 isoform 5;protein_id=NP_001393909.1;extra_copy_number=0
CM058242.1	Liftoff	CDS	14530605	14530748	.	-	.	ID=cds-NP_001393909.1;Parent=rna-NM_001406980.1;Dbxref=GeneID:14007,GenBank:NP_001393909.1,MGI:MGI:1338822;Name=NP_001393909.1;Note=isoform 5 is encoded by transcript variant 85;gbkey=CDS;gene=Celf2;product=CUGBP Elav-like family member 2 isoform 5;protein_id=NP_001393909.1;extra_copy_number=0
CM058242.1	Liftoff	CDS	14534558	14534737	.	-	.	ID=cds-NP_001393909.1;Parent=rna-NM_001406980.1;Dbxref=GeneID:14007,GenBank:NP_001393909.1,MGI:MGI:1338822;Name=NP_001393909.1;Note=isoform 5 is encoded by transcript variant 85;gbkey=CDS;gene=Celf2;product=CUGBP Elav-like family member 2 isoform 5;protein_id=NP_001393909.1;extra_copy_number=0
CM058242.1	Liftoff	CDS	14541446	14541565	.	-	.	ID=cds-NP_001393909.1;Parent=rna-NM_001406980.1;Dbxref=GeneID:14007,GenBank:NP_001393909.1,MGI:MGI:1338822;Name=NP_001393909.1;Note=isoform 5 is encoded by transcript variant 85;gbkey=CDS;gene=Celf2;product=CUGBP Elav-like family member 2 isoform 5;protein_id=NP_001393909.1;extra_copy_number=0
CM058242.1	Liftoff	CDS	14566756	14566890	.	-	.	ID=cds-NP_001393909.1;Parent=rna-NM_001406980.1;Dbxref=GeneID:14007,GenBank:NP_001393909.1,MGI:MGI:1338822;Name=NP_001393909.1;Note=isoform 5 is encoded by transcript variant 85;gbkey=CDS;gene=Celf2;product=CUGBP Elav-like family member 2 isoform 5;protein_id=NP_001393909.1;extra_copy_number=0
CM058242.1	Liftoff	CDS	14580822	14580885	.	-	.	ID=cds-NP_001393909.1;Parent=rna-NM_001406980.1;Dbxref=GeneID:14007,GenBank:NP_001393909.1,MGI:MGI:1338822;Name=NP_001393909.1;Note=isoform 5 is encoded by transcript variant 85;gbkey=CDS;gene=Celf2;product=CUGBP Elav-like family member 2 isoform 5;protein_id=NP_001393909.1;extra_copy_number=0
CM058242.1	Liftoff	CDS	14584812	14584970	.	-	.	ID=cds-NP_001393909.1;Parent=rna-NM_001406980.1;Dbxref=GeneID:14007,GenBank:NP_001393909.1,MGI:MGI:1338822;Name=NP_001393909.1;Note=isoform 5 is encoded by transcript variant 85;gbkey=CDS;gene=Celf2;product=CUGBP Elav-like family member 2 isoform 5;protein_id=NP_001393909.1;extra_copy_number=0
CM058242.1	Liftoff	CDS	14588670	14588749	.	-	.	ID=cds-NP_001393909.1;Parent=rna-NM_001406980.1;Dbxref=GeneID:14007,GenBank:NP_001393909.1,MGI:MGI:1338822;Name=NP_001393909.1;Note=isoform 5 is encoded by transcript variant 85;gbkey=CDS;gene=Celf2;product=CUGBP Elav-like family member 2 isoform 5;protein_id=NP_001393909.1;extra_copy_number=0
CM058242.1	Liftoff	CDS	14596476	14596610	.	-	.	ID=cds-NP_001393909.1;Parent=rna-NM_001406980.1;Dbxref=GeneID:14007,GenBank:NP_001393909.1,MGI:MGI:1338822;Name=NP_001393909.1;Note=isoform 5 is encoded by transcript variant 85;gbkey=CDS;gene=Celf2;product=CUGBP Elav-like family member 2 isoform 5;protein_id=NP_001393909.1;extra_copy_number=0
CM058242.1	Liftoff	CDS	14605459	14605507	.	-	.	ID=cds-NP_001393909.1;Parent=rna-NM_001406980.1;Dbxref=GeneID:14007,GenBank:NP_001393909.1,MGI:MGI:1338822;Name=NP_001393909.1;Note=isoform 5 is encoded by transcript variant 85;gbkey=CDS;gene=Celf2;product=CUGBP Elav-like family member 2 isoform 5;protein_id=NP_001393909.1;extra_copy_number=0
CM058242.1	Liftoff	CDS	14644909	14644991	.	-	.	ID=cds-NP_001393909.1;Parent=rna-NM_001406980.1;Dbxref=GeneID:14007,GenBank:NP_001393909.1,MGI:MGI:1338822;Name=NP_001393909.1;Note=isoform 5 is encoded by transcript variant 85;gbkey=CDS;gene=Celf2;product=CUGBP Elav-like family member 2 isoform 5;protein_id=NP_001393909.1;extra_copy_number=0
CM058242.1	Liftoff	CDS	14702215	14702392	.	-	.	ID=cds-NP_001393909.1;Parent=rna-NM_001406980.1;Dbxref=GeneID:14007,GenBank:NP_001393909.1,MGI:MGI:1338822;Name=NP_001393909.1;Note=isoform 5 is encoded by transcript variant 85;gbkey=CDS;gene=Celf2;product=CUGBP Elav-like family member 2 isoform 5;protein_id=NP_001393909.1;extra_copy_number=0
CM058242.1	Liftoff	mRNA	14520465	14701629	.	-	.	ID=rna-NM_001406981.1;Parent=gene-Celf2;Dbxref=GeneID:14007,GenBank:NM_001406981.1,MGI:MGI:1338822;Name=NM_001406981.1;gbkey=mRNA;gene=Celf2;product=CUGBP%2C Elav-like family member 2%2C transcript variant 86;transcript_id=NM_001406981.1;matches_ref_protein=True;valid_ORF=True;extra_copy_number=0
CM058242.1	Liftoff	exon	14520465	14526448	.	-	.	ID=exon-NM_001406981.1-13;Parent=rna-NM_001406981.1;Dbxref=GeneID:14007,GenBank:NM_001406981.1,MGI:MGI:1338822;gbkey=mRNA;gene=Celf2;product=CUGBP%2C Elav-like family member 2%2C transcript variant 86;transcript_id=NM_001406981.1;extra_copy_number=0
CM058242.1	Liftoff	exon	14527815	14527986	.	-	.	ID=exon-NM_001406981.1-12;Parent=rna-NM_001406981.1;Dbxref=GeneID:14007,GenBank:NM_001406981.1,MGI:MGI:1338822;gbkey=mRNA;gene=Celf2;product=CUGBP%2C Elav-like family member 2%2C transcript variant 86;transcript_id=NM_001406981.1;extra_copy_number=0
CM058242.1	Liftoff	exon	14530605	14530748	.	-	.	ID=exon-NM_001406981.1-11;Parent=rna-NM_001406981.1;Dbxref=GeneID:14007,GenBank:NM_001406981.1,MGI:MGI:1338822;gbkey=mRNA;gene=Celf2;product=CUGBP%2C Elav-like family member 2%2C transcript variant 86;transcript_id=NM_001406981.1;extra_copy_number=0
CM058242.1	Liftoff	exon	14534558	14534737	.	-	.	ID=exon-NM_001406981.1-10;Parent=rna-NM_001406981.1;Dbxref=GeneID:14007,GenBank:NM_001406981.1,MGI:MGI:1338822;gbkey=mRNA;gene=Celf2;product=CUGBP%2C Elav-like family member 2%2C transcript variant 86;transcript_id=NM_001406981.1;extra_copy_number=0
CM058242.1	Liftoff	exon	14541434	14541565	.	-	.	ID=exon-NM_001406981.1-9;Parent=rna-NM_001406981.1;Dbxref=GeneID:14007,GenBank:NM_001406981.1,MGI:MGI:1338822;gbkey=mRNA;gene=Celf2;product=CUGBP%2C Elav-like family member 2%2C transcript variant 86;transcript_id=NM_001406981.1;extra_copy_number=0
CM058242.1	Liftoff	exon	14566756	14566890	.	-	.	ID=exon-NM_001406981.1-8;Parent=rna-NM_001406981.1;Dbxref=GeneID:14007,GenBank:NM_001406981.1,MGI:MGI:1338822;gbkey=mRNA;gene=Celf2;product=CUGBP%2C Elav-like family member 2%2C transcript variant 86;transcript_id=NM_001406981.1;extra_copy_number=0
CM058242.1	Liftoff	exon	14580822	14580885	.	-	.	ID=exon-NM_001406981.1-7;Parent=rna-NM_001406981.1;Dbxref=GeneID:14007,GenBank:NM_001406981.1,MGI:MGI:1338822;gbkey=mRNA;gene=Celf2;product=CUGBP%2C Elav-like family member 2%2C transcript variant 86;transcript_id=NM_001406981.1;extra_copy_number=0
CM058242.1	Liftoff	exon	14584812	14584970	.	-	.	ID=exon-NM_001406981.1-6;Parent=rna-NM_001406981.1;Dbxref=GeneID:14007,GenBank:NM_001406981.1,MGI:MGI:1338822;gbkey=mRNA;gene=Celf2;product=CUGBP%2C Elav-like family member 2%2C transcript variant 86;transcript_id=NM_001406981.1;extra_copy_number=0
CM058242.1	Liftoff	exon	14588670	14588749	.	-	.	ID=exon-NM_001406981.1-5;Parent=rna-NM_001406981.1;Dbxref=GeneID:14007,GenBank:NM_001406981.1,MGI:MGI:1338822;gbkey=mRNA;gene=Celf2;product=CUGBP%2C Elav-like family member 2%2C transcript variant 86;transcript_id=NM_001406981.1;extra_copy_number=0
CM058242.1	Liftoff	exon	14596476	14596610	.	-	.	ID=exon-NM_001406981.1-4;Parent=rna-NM_001406981.1;Dbxref=GeneID:14007,GenBank:NM_001406981.1,MGI:MGI:1338822;gbkey=mRNA;gene=Celf2;product=CUGBP%2C Elav-like family member 2%2C transcript variant 86;transcript_id=NM_001406981.1;extra_copy_number=0
CM058242.1	Liftoff	exon	14605459	14605507	.	-	.	ID=exon-NM_001406981.1-3;Parent=rna-NM_001406981.1;Dbxref=GeneID:14007,GenBank:NM_001406981.1,MGI:MGI:1338822;gbkey=mRNA;gene=Celf2;product=CUGBP%2C Elav-like family member 2%2C transcript variant 86;transcript_id=NM_001406981.1;extra_copy_number=0
CM058242.1	Liftoff	exon	14644909	14644991	.	-	.	ID=exon-NM_001406981.1-2;Parent=rna-NM_001406981.1;Dbxref=GeneID:14007,GenBank:NM_001406981.1,MGI:MGI:1338822;gbkey=mRNA;gene=Celf2;product=CUGBP%2C Elav-like family member 2%2C transcript variant 86;transcript_id=NM_001406981.1;extra_copy_number=0
CM058242.1	Liftoff	exon	14701564	14701629	.	-	.	ID=exon-NM_001406981.1-1;Parent=rna-NM_001406981.1;Dbxref=GeneID:14007,GenBank:NM_001406981.1,MGI:MGI:1338822;gbkey=mRNA;gene=Celf2;product=CUGBP%2C Elav-like family member 2%2C transcript variant 86;transcript_id=NM_001406981.1;extra_copy_number=0
CM058242.1	Liftoff	CDS	14527859	14527986	.	-	.	ID=cds-NP_001393910.1;Parent=rna-NM_001406981.1;Dbxref=GeneID:14007,GenBank:NP_001393910.1,MGI:MGI:1338822;Name=NP_001393910.1;Note=isoform 32 is encoded by transcript variant 86;gbkey=CDS;gene=Celf2;product=CUGBP Elav-like family member 2 isoform 32;protein_id=NP_001393910.1;extra_copy_number=0
CM058242.1	Liftoff	CDS	14530605	14530748	.	-	.	ID=cds-NP_001393910.1;Parent=rna-NM_001406981.1;Dbxref=GeneID:14007,GenBank:NP_001393910.1,MGI:MGI:1338822;Name=NP_001393910.1;Note=isoform 32 is encoded by transcript variant 86;gbkey=CDS;gene=Celf2;product=CUGBP Elav-like family member 2 isoform 32;protein_id=NP_001393910.1;extra_copy_number=0
CM058242.1	Liftoff	CDS	14534558	14534737	.	-	.	ID=cds-NP_001393910.1;Parent=rna-NM_001406981.1;Dbxref=GeneID:14007,GenBank:NP_001393910.1,MGI:MGI:1338822;Name=NP_001393910.1;Note=isoform 32 is encoded by transcript variant 86;gbkey=CDS;gene=Celf2;product=CUGBP Elav-like family member 2 isoform 32;protein_id=NP_001393910.1;extra_copy_number=0
CM058242.1	Liftoff	CDS	14541434	14541565	.	-	.	ID=cds-NP_001393910.1;Parent=rna-NM_001406981.1;Dbxref=GeneID:14007,GenBank:NP_001393910.1,MGI:MGI:1338822;Name=NP_001393910.1;Note=isoform 32 is encoded by transcript variant 86;gbkey=CDS;gene=Celf2;product=CUGBP Elav-like family member 2 isoform 32;protein_id=NP_001393910.1;extra_copy_number=0
CM058242.1	Liftoff	CDS	14566756	14566890	.	-	.	ID=cds-NP_001393910.1;Parent=rna-NM_001406981.1;Dbxref=GeneID:14007,GenBank:NP_001393910.1,MGI:MGI:1338822;Name=NP_001393910.1;Note=isoform 32 is encoded by transcript variant 86;gbkey=CDS;gene=Celf2;product=CUGBP Elav-like family member 2 isoform 32;protein_id=NP_001393910.1;extra_copy_number=0
CM058242.1	Liftoff	CDS	14580822	14580885	.	-	.	ID=cds-NP_001393910.1;Parent=rna-NM_001406981.1;Dbxref=GeneID:14007,GenBank:NP_001393910.1,MGI:MGI:1338822;Name=NP_001393910.1;Note=isoform 32 is encoded by transcript variant 86;gbkey=CDS;gene=Celf2;product=CUGBP Elav-like family member 2 isoform 32;protein_id=NP_001393910.1;extra_copy_number=0
CM058242.1	Liftoff	CDS	14584812	14584970	.	-	.	ID=cds-NP_001393910.1;Parent=rna-NM_001406981.1;Dbxref=GeneID:14007,GenBank:NP_001393910.1,MGI:MGI:1338822;Name=NP_001393910.1;Note=isoform 32 is encoded by transcript variant 86;gbkey=CDS;gene=Celf2;product=CUGBP Elav-like family member 2 isoform 32;protein_id=NP_001393910.1;extra_copy_number=0
CM058242.1	Liftoff	CDS	14588670	14588749	.	-	.	ID=cds-NP_001393910.1;Parent=rna-NM_001406981.1;Dbxref=GeneID:14007,GenBank:NP_001393910.1,MGI:MGI:1338822;Name=NP_001393910.1;Note=isoform 32 is encoded by transcript variant 86;gbkey=CDS;gene=Celf2;product=CUGBP Elav-like family member 2 isoform 32;protein_id=NP_001393910.1;extra_copy_number=0
CM058242.1	Liftoff	CDS	14596476	14596610	.	-	.	ID=cds-NP_001393910.1;Parent=rna-NM_001406981.1;Dbxref=GeneID:14007,GenBank:NP_001393910.1,MGI:MGI:1338822;Name=NP_001393910.1;Note=isoform 32 is encoded by transcript variant 86;gbkey=CDS;gene=Celf2;product=CUGBP Elav-like family member 2 isoform 32;protein_id=NP_001393910.1;extra_copy_number=0
CM058242.1	Liftoff	CDS	14605459	14605507	.	-	.	ID=cds-NP_001393910.1;Parent=rna-NM_001406981.1;Dbxref=GeneID:14007,GenBank:NP_001393910.1,MGI:MGI:1338822;Name=NP_001393910.1;Note=isoform 32 is encoded by transcript variant 86;gbkey=CDS;gene=Celf2;product=CUGBP Elav-like family member 2 isoform 32;protein_id=NP_001393910.1;extra_copy_number=0
CM058242.1	Liftoff	mRNA	14520465	14701629	.	-	.	ID=rna-NM_001406982.1;Parent=gene-Celf2;Dbxref=GeneID:14007,GenBank:NM_001406982.1,MGI:MGI:1338822;Name=NM_001406982.1;gbkey=mRNA;gene=Celf2;product=CUGBP%2C Elav-like family member 2%2C transcript variant 87;transcript_id=NM_001406982.1;matches_ref_protein=True;valid_ORF=True;extra_copy_number=0
CM058242.1	Liftoff	exon	14520465	14527986	.	-	.	ID=exon-NM_001406982.1-12;Parent=rna-NM_001406982.1;Dbxref=GeneID:14007,GenBank:NM_001406982.1,MGI:MGI:1338822;gbkey=mRNA;gene=Celf2;product=CUGBP%2C Elav-like family member 2%2C transcript variant 87;transcript_id=NM_001406982.1;extra_copy_number=0
CM058242.1	Liftoff	exon	14530605	14530748	.	-	.	ID=exon-NM_001406982.1-11;Parent=rna-NM_001406982.1;Dbxref=GeneID:14007,GenBank:NM_001406982.1,MGI:MGI:1338822;gbkey=mRNA;gene=Celf2;product=CUGBP%2C Elav-like family member 2%2C transcript variant 87;transcript_id=NM_001406982.1;extra_copy_number=0
CM058242.1	Liftoff	exon	14534558	14534737	.	-	.	ID=exon-NM_001406982.1-10;Parent=rna-NM_001406982.1;Dbxref=GeneID:14007,GenBank:NM_001406982.1,MGI:MGI:1338822;gbkey=mRNA;gene=Celf2;product=CUGBP%2C Elav-like family member 2%2C transcript variant 87;transcript_id=NM_001406982.1;extra_copy_number=0
CM058242.1	Liftoff	exon	14541446	14541565	.	-	.	ID=exon-NM_001406982.1-9;Parent=rna-NM_001406982.1;Dbxref=GeneID:14007,GenBank:NM_001406982.1,MGI:MGI:1338822;gbkey=mRNA;gene=Celf2;product=CUGBP%2C Elav-like family member 2%2C transcript variant 87;transcript_id=NM_001406982.1;extra_copy_number=0
CM058242.1	Liftoff	exon	14566756	14566890	.	-	.	ID=exon-NM_001406982.1-8;Parent=rna-NM_001406982.1;Dbxref=GeneID:14007,GenBank:NM_001406982.1,MGI:MGI:1338822;gbkey=mRNA;gene=Celf2;product=CUGBP%2C Elav-like family member 2%2C transcript variant 87;transcript_id=NM_001406982.1;extra_copy_number=0
CM058242.1	Liftoff	exon	14580822	14580885	.	-	.	ID=exon-NM_001406982.1-7;Parent=rna-NM_001406982.1;Dbxref=GeneID:14007,GenBank:NM_001406982.1,MGI:MGI:1338822;gbkey=mRNA;gene=Celf2;product=CUGBP%2C Elav-like family member 2%2C transcript variant 87;transcript_id=NM_001406982.1;extra_copy_number=0
CM058242.1	Liftoff	exon	14584812	14584970	.	-	.	ID=exon-NM_001406982.1-6;Parent=rna-NM_001406982.1;Dbxref=GeneID:14007,GenBank:NM_001406982.1,MGI:MGI:1338822;gbkey=mRNA;gene=Celf2;product=CUGBP%2C Elav-like family member 2%2C transcript variant 87;transcript_id=NM_001406982.1;extra_copy_number=0
CM058242.1	Liftoff	exon	14588670	14588749	.	-	.	ID=exon-NM_001406982.1-5;Parent=rna-NM_001406982.1;Dbxref=GeneID:14007,GenBank:NM_001406982.1,MGI:MGI:1338822;gbkey=mRNA;gene=Celf2;product=CUGBP%2C Elav-like family member 2%2C transcript variant 87;transcript_id=NM_001406982.1;extra_copy_number=0
CM058242.1	Liftoff	exon	14596476	14596610	.	-	.	ID=exon-NM_001406982.1-4;Parent=rna-NM_001406982.1;Dbxref=GeneID:14007,GenBank:NM_001406982.1,MGI:MGI:1338822;gbkey=mRNA;gene=Celf2;product=CUGBP%2C Elav-like family member 2%2C transcript variant 87;transcript_id=NM_001406982.1;extra_copy_number=0
CM058242.1	Liftoff	exon	14605459	14605507	.	-	.	ID=exon-NM_001406982.1-3;Parent=rna-NM_001406982.1;Dbxref=GeneID:14007,GenBank:NM_001406982.1,MGI:MGI:1338822;gbkey=mRNA;gene=Celf2;product=CUGBP%2C Elav-like family member 2%2C transcript variant 87;transcript_id=NM_001406982.1;extra_copy_number=0
CM058242.1	Liftoff	exon	14644909	14644991	.	-	.	ID=exon-NM_001406982.1-2;Parent=rna-NM_001406982.1;Dbxref=GeneID:14007,GenBank:NM_001406982.1,MGI:MGI:1338822;gbkey=mRNA;gene=Celf2;product=CUGBP%2C Elav-like family member 2%2C transcript variant 87;transcript_id=NM_001406982.1;extra_copy_number=0
CM058242.1	Liftoff	exon	14701564	14701629	.	-	.	ID=exon-NM_001406982.1-1;Parent=rna-NM_001406982.1;Dbxref=GeneID:14007,GenBank:NM_001406982.1,MGI:MGI:1338822;gbkey=mRNA;gene=Celf2;product=CUGBP%2C Elav-like family member 2%2C transcript variant 87;transcript_id=NM_001406982.1;extra_copy_number=0
CM058242.1	Liftoff	CDS	14527859	14527986	.	-	.	ID=cds-NP_001393911.1;Parent=rna-NM_001406982.1;Dbxref=GeneID:14007,GenBank:NP_001393911.1,MGI:MGI:1338822;Name=NP_001393911.1;Note=isoform 33 is encoded by transcript variant 87;gbkey=CDS;gene=Celf2;product=CUGBP Elav-like family member 2 isoform 33;protein_id=NP_001393911.1;extra_copy_number=0
CM058242.1	Liftoff	CDS	14530605	14530748	.	-	.	ID=cds-NP_001393911.1;Parent=rna-NM_001406982.1;Dbxref=GeneID:14007,GenBank:NP_001393911.1,MGI:MGI:1338822;Name=NP_001393911.1;Note=isoform 33 is encoded by transcript variant 87;gbkey=CDS;gene=Celf2;product=CUGBP Elav-like family member 2 isoform 33;protein_id=NP_001393911.1;extra_copy_number=0
CM058242.1	Liftoff	CDS	14534558	14534737	.	-	.	ID=cds-NP_001393911.1;Parent=rna-NM_001406982.1;Dbxref=GeneID:14007,GenBank:NP_001393911.1,MGI:MGI:1338822;Name=NP_001393911.1;Note=isoform 33 is encoded by transcript variant 87;gbkey=CDS;gene=Celf2;product=CUGBP Elav-like family member 2 isoform 33;protein_id=NP_001393911.1;extra_copy_number=0
CM058242.1	Liftoff	CDS	14541446	14541565	.	-	.	ID=cds-NP_001393911.1;Parent=rna-NM_001406982.1;Dbxref=GeneID:14007,GenBank:NP_001393911.1,MGI:MGI:1338822;Name=NP_001393911.1;Note=isoform 33 is encoded by transcript variant 87;gbkey=CDS;gene=Celf2;product=CUGBP Elav-like family member 2 isoform 33;protein_id=NP_001393911.1;extra_copy_number=0
CM058242.1	Liftoff	CDS	14566756	14566890	.	-	.	ID=cds-NP_001393911.1;Parent=rna-NM_001406982.1;Dbxref=GeneID:14007,GenBank:NP_001393911.1,MGI:MGI:1338822;Name=NP_001393911.1;Note=isoform 33 is encoded by transcript variant 87;gbkey=CDS;gene=Celf2;product=CUGBP Elav-like family member 2 isoform 33;protein_id=NP_001393911.1;extra_copy_number=0
CM058242.1	Liftoff	CDS	14580822	14580885	.	-	.	ID=cds-NP_001393911.1;Parent=rna-NM_001406982.1;Dbxref=GeneID:14007,GenBank:NP_001393911.1,MGI:MGI:1338822;Name=NP_001393911.1;Note=isoform 33 is encoded by transcript variant 87;gbkey=CDS;gene=Celf2;product=CUGBP Elav-like family member 2 isoform 33;protein_id=NP_001393911.1;extra_copy_number=0
CM058242.1	Liftoff	CDS	14584812	14584970	.	-	.	ID=cds-NP_001393911.1;Parent=rna-NM_001406982.1;Dbxref=GeneID:14007,GenBank:NP_001393911.1,MGI:MGI:1338822;Name=NP_001393911.1;Note=isoform 33 is encoded by transcript variant 87;gbkey=CDS;gene=Celf2;product=CUGBP Elav-like family member 2 isoform 33;protein_id=NP_001393911.1;extra_copy_number=0
CM058242.1	Liftoff	CDS	14588670	14588749	.	-	.	ID=cds-NP_001393911.1;Parent=rna-NM_001406982.1;Dbxref=GeneID:14007,GenBank:NP_001393911.1,MGI:MGI:1338822;Name=NP_001393911.1;Note=isoform 33 is encoded by transcript variant 87;gbkey=CDS;gene=Celf2;product=CUGBP Elav-like family member 2 isoform 33;protein_id=NP_001393911.1;extra_copy_number=0
CM058242.1	Liftoff	CDS	14596476	14596610	.	-	.	ID=cds-NP_001393911.1;Parent=rna-NM_001406982.1;Dbxref=GeneID:14007,GenBank:NP_001393911.1,MGI:MGI:1338822;Name=NP_001393911.1;Note=isoform 33 is encoded by transcript variant 87;gbkey=CDS;gene=Celf2;product=CUGBP Elav-like family member 2 isoform 33;protein_id=NP_001393911.1;extra_copy_number=0
CM058242.1	Liftoff	CDS	14605459	14605507	.	-	.	ID=cds-NP_001393911.1;Parent=rna-NM_001406982.1;Dbxref=GeneID:14007,GenBank:NP_001393911.1,MGI:MGI:1338822;Name=NP_001393911.1;Note=isoform 33 is encoded by transcript variant 87;gbkey=CDS;gene=Celf2;product=CUGBP Elav-like family member 2 isoform 33;protein_id=NP_001393911.1;extra_copy_number=0
CM058242.1	Liftoff	mRNA	14520465	14865800	.	-	.	ID=rna-NM_010160.2;Parent=gene-Celf2;Dbxref=GeneID:14007,GenBank:NM_010160.2,MGI:MGI:1338822;Name=NM_010160.2;gbkey=mRNA;gene=Celf2;product=CUGBP%2C Elav-like family member 2%2C transcript variant 6;transcript_id=NM_010160.2;matches_ref_protein=True;valid_ORF=True;extra_copy_number=0
CM058242.1	Liftoff	exon	14520465	14527986	.	-	.	ID=exon-NM_010160.2-12;Parent=rna-NM_010160.2;Dbxref=GeneID:14007,GenBank:NM_010160.2,MGI:MGI:1338822;gbkey=mRNA;gene=Celf2;product=CUGBP%2C Elav-like family member 2%2C transcript variant 6;transcript_id=NM_010160.2;extra_copy_number=0
CM058242.1	Liftoff	exon	14534558	14534737	.	-	.	ID=exon-NM_010160.2-11;Parent=rna-NM_010160.2;Dbxref=GeneID:14007,GenBank:NM_010160.2,MGI:MGI:1338822;gbkey=mRNA;gene=Celf2;product=CUGBP%2C Elav-like family member 2%2C transcript variant 6;transcript_id=NM_010160.2;extra_copy_number=0
CM058242.1	Liftoff	exon	14541446	14541565	.	-	.	ID=exon-NM_010160.2-10;Parent=rna-NM_010160.2;Dbxref=GeneID:14007,GenBank:NM_010160.2,MGI:MGI:1338822;gbkey=mRNA;gene=Celf2;product=CUGBP%2C Elav-like family member 2%2C transcript variant 6;transcript_id=NM_010160.2;extra_copy_number=0
CM058242.1	Liftoff	exon	14566756	14566890	.	-	.	ID=exon-NM_010160.2-9;Parent=rna-NM_010160.2;Dbxref=GeneID:14007,GenBank:NM_010160.2,MGI:MGI:1338822;gbkey=mRNA;gene=Celf2;product=CUGBP%2C Elav-like family member 2%2C transcript variant 6;transcript_id=NM_010160.2;extra_copy_number=0
CM058242.1	Liftoff	exon	14580822	14580885	.	-	.	ID=exon-NM_010160.2-8;Parent=rna-NM_010160.2;Dbxref=GeneID:14007,GenBank:NM_010160.2,MGI:MGI:1338822;gbkey=mRNA;gene=Celf2;product=CUGBP%2C Elav-like family member 2%2C transcript variant 6;transcript_id=NM_010160.2;extra_copy_number=0
CM058242.1	Liftoff	exon	14584812	14584970	.	-	.	ID=exon-NM_010160.2-7;Parent=rna-NM_010160.2;Dbxref=GeneID:14007,GenBank:NM_010160.2,MGI:MGI:1338822;gbkey=mRNA;gene=Celf2;product=CUGBP%2C Elav-like family member 2%2C transcript variant 6;transcript_id=NM_010160.2;extra_copy_number=0
CM058242.1	Liftoff	exon	14588670	14588749	.	-	.	ID=exon-NM_010160.2-6;Parent=rna-NM_010160.2;Dbxref=GeneID:14007,GenBank:NM_010160.2,MGI:MGI:1338822;gbkey=mRNA;gene=Celf2;product=CUGBP%2C Elav-like family member 2%2C transcript variant 6;transcript_id=NM_010160.2;extra_copy_number=0
CM058242.1	Liftoff	exon	14596476	14596610	.	-	.	ID=exon-NM_010160.2-5;Parent=rna-NM_010160.2;Dbxref=GeneID:14007,GenBank:NM_010160.2,MGI:MGI:1338822;gbkey=mRNA;gene=Celf2;product=CUGBP%2C Elav-like family member 2%2C transcript variant 6;transcript_id=NM_010160.2;extra_copy_number=0
CM058242.1	Liftoff	exon	14605459	14605507	.	-	.	ID=exon-NM_010160.2-4;Parent=rna-NM_010160.2;Dbxref=GeneID:14007,GenBank:NM_010160.2,MGI:MGI:1338822;gbkey=mRNA;gene=Celf2;product=CUGBP%2C Elav-like family member 2%2C transcript variant 6;transcript_id=NM_010160.2;extra_copy_number=0
CM058242.1	Liftoff	exon	14644909	14644991	.	-	.	ID=exon-NM_010160.2-3;Parent=rna-NM_010160.2;Dbxref=GeneID:14007,GenBank:NM_010160.2,MGI:MGI:1338822;gbkey=mRNA;gene=Celf2;product=CUGBP%2C Elav-like family member 2%2C transcript variant 6;transcript_id=NM_010160.2;extra_copy_number=0
CM058242.1	Liftoff	exon	14702215	14702411	.	-	.	ID=exon-NM_010160.2-2;Parent=rna-NM_010160.2;Dbxref=GeneID:14007,GenBank:NM_010160.2,MGI:MGI:1338822;gbkey=mRNA;gene=Celf2;product=CUGBP%2C Elav-like family member 2%2C transcript variant 6;transcript_id=NM_010160.2;extra_copy_number=0
CM058242.1	Liftoff	exon	14865656	14865800	.	-	.	ID=exon-NM_010160.2-1;Parent=rna-NM_010160.2;Dbxref=GeneID:14007,GenBank:NM_010160.2,MGI:MGI:1338822;gbkey=mRNA;gene=Celf2;product=CUGBP%2C Elav-like family member 2%2C transcript variant 6;transcript_id=NM_010160.2;extra_copy_number=0
CM058242.1	Liftoff	CDS	14527859	14527986	.	-	.	ID=cds-NP_034290.2;Parent=rna-NM_010160.2;Dbxref=CCDS:CCDS50493.1,GeneID:14007,GenBank:NP_034290.2,MGI:MGI:1338822;Name=NP_034290.2;Note=isoform 6 is encoded by transcript variant 6;gbkey=CDS;gene=Celf2;product=CUGBP Elav-like family member 2 isoform 6;protein_id=NP_034290.2;extra_copy_number=0
CM058242.1	Liftoff	CDS	14534558	14534737	.	-	.	ID=cds-NP_034290.2;Parent=rna-NM_010160.2;Dbxref=CCDS:CCDS50493.1,GeneID:14007,GenBank:NP_034290.2,MGI:MGI:1338822;Name=NP_034290.2;Note=isoform 6 is encoded by transcript variant 6;gbkey=CDS;gene=Celf2;product=CUGBP Elav-like family member 2 isoform 6;protein_id=NP_034290.2;extra_copy_number=0
CM058242.1	Liftoff	CDS	14541446	14541565	.	-	.	ID=cds-NP_034290.2;Parent=rna-NM_010160.2;Dbxref=CCDS:CCDS50493.1,GeneID:14007,GenBank:NP_034290.2,MGI:MGI:1338822;Name=NP_034290.2;Note=isoform 6 is encoded by transcript variant 6;gbkey=CDS;gene=Celf2;product=CUGBP Elav-like family member 2 isoform 6;protein_id=NP_034290.2;extra_copy_number=0
CM058242.1	Liftoff	CDS	14566756	14566890	.	-	.	ID=cds-NP_034290.2;Parent=rna-NM_010160.2;Dbxref=CCDS:CCDS50493.1,GeneID:14007,GenBank:NP_034290.2,MGI:MGI:1338822;Name=NP_034290.2;Note=isoform 6 is encoded by transcript variant 6;gbkey=CDS;gene=Celf2;product=CUGBP Elav-like family member 2 isoform 6;protein_id=NP_034290.2;extra_copy_number=0
CM058242.1	Liftoff	CDS	14580822	14580885	.	-	.	ID=cds-NP_034290.2;Parent=rna-NM_010160.2;Dbxref=CCDS:CCDS50493.1,GeneID:14007,GenBank:NP_034290.2,MGI:MGI:1338822;Name=NP_034290.2;Note=isoform 6 is encoded by transcript variant 6;gbkey=CDS;gene=Celf2;product=CUGBP Elav-like family member 2 isoform 6;protein_id=NP_034290.2;extra_copy_number=0
CM058242.1	Liftoff	CDS	14584812	14584970	.	-	.	ID=cds-NP_034290.2;Parent=rna-NM_010160.2;Dbxref=CCDS:CCDS50493.1,GeneID:14007,GenBank:NP_034290.2,MGI:MGI:1338822;Name=NP_034290.2;Note=isoform 6 is encoded by transcript variant 6;gbkey=CDS;gene=Celf2;product=CUGBP Elav-like family member 2 isoform 6;protein_id=NP_034290.2;extra_copy_number=0
CM058242.1	Liftoff	CDS	14588670	14588749	.	-	.	ID=cds-NP_034290.2;Parent=rna-NM_010160.2;Dbxref=CCDS:CCDS50493.1,GeneID:14007,GenBank:NP_034290.2,MGI:MGI:1338822;Name=NP_034290.2;Note=isoform 6 is encoded by transcript variant 6;gbkey=CDS;gene=Celf2;product=CUGBP Elav-like family member 2 isoform 6;protein_id=NP_034290.2;extra_copy_number=0
CM058242.1	Liftoff	CDS	14596476	14596610	.	-	.	ID=cds-NP_034290.2;Parent=rna-NM_010160.2;Dbxref=CCDS:CCDS50493.1,GeneID:14007,GenBank:NP_034290.2,MGI:MGI:1338822;Name=NP_034290.2;Note=isoform 6 is encoded by transcript variant 6;gbkey=CDS;gene=Celf2;product=CUGBP Elav-like family member 2 isoform 6;protein_id=NP_034290.2;extra_copy_number=0
CM058242.1	Liftoff	CDS	14605459	14605507	.	-	.	ID=cds-NP_034290.2;Parent=rna-NM_010160.2;Dbxref=CCDS:CCDS50493.1,GeneID:14007,GenBank:NP_034290.2,MGI:MGI:1338822;Name=NP_034290.2;Note=isoform 6 is encoded by transcript variant 6;gbkey=CDS;gene=Celf2;product=CUGBP Elav-like family member 2 isoform 6;protein_id=NP_034290.2;extra_copy_number=0
CM058242.1	Liftoff	CDS	14644909	14644991	.	-	.	ID=cds-NP_034290.2;Parent=rna-NM_010160.2;Dbxref=CCDS:CCDS50493.1,GeneID:14007,GenBank:NP_034290.2,MGI:MGI:1338822;Name=NP_034290.2;Note=isoform 6 is encoded by transcript variant 6;gbkey=CDS;gene=Celf2;product=CUGBP Elav-like family member 2 isoform 6;protein_id=NP_034290.2;extra_copy_number=0
CM058242.1	Liftoff	CDS	14702215	14702411	.	-	.	ID=cds-NP_034290.2;Parent=rna-NM_010160.2;Dbxref=CCDS:CCDS50493.1,GeneID:14007,GenBank:NP_034290.2,MGI:MGI:1338822;Name=NP_034290.2;Note=isoform 6 is encoded by transcript variant 6;gbkey=CDS;gene=Celf2;product=CUGBP Elav-like family member 2 isoform 6;protein_id=NP_034290.2;extra_copy_number=0
CM058242.1	Liftoff	CDS	14865656	14865762	.	-	.	ID=cds-NP_034290.2;Parent=rna-NM_010160.2;Dbxref=CCDS:CCDS50493.1,GeneID:14007,GenBank:NP_034290.2,MGI:MGI:1338822;Name=NP_034290.2;Note=isoform 6 is encoded by transcript variant 6;gbkey=CDS;gene=Celf2;product=CUGBP Elav-like family member 2 isoform 6;protein_id=NP_034290.2;extra_copy_number=0
CM058242.1	Liftoff	mRNA	14520620	14866068	.	-	.	ID=rna-XM_006497334.4;Parent=gene-Celf2;Dbxref=GeneID:14007,GenBank:XM_006497334.4,MGI:MGI:1338822;Name=XM_006497334.4;gbkey=mRNA;gene=Celf2;model_evidence=Supporting evidence includes similarity to: 9 mRNAs%2C 64 ESTs%2C 15 Proteins%2C 10274 long SRA reads%2C and 100%25 coverage of the annotated genomic feature by RNAseq alignments%2C including 19 samples with support for all annotated introns;product=CUGBP%2C Elav-like family member 2%2C transcript variant X2;transcript_id=XM_006497334.4;matches_ref_protein=True;valid_ORF=True;extra_copy_number=0
CM058242.1	Liftoff	exon	14520620	14527986	.	-	.	ID=exon-XM_006497334.4-13;Parent=rna-XM_006497334.4;Dbxref=GeneID:14007,GenBank:XM_006497334.4,MGI:MGI:1338822;gbkey=mRNA;gene=Celf2;product=CUGBP%2C Elav-like family member 2%2C transcript variant X2;transcript_id=XM_006497334.4;extra_copy_number=0
CM058242.1	Liftoff	exon	14530605	14530748	.	-	.	ID=exon-XM_006497334.4-12;Parent=rna-XM_006497334.4;Dbxref=GeneID:14007,GenBank:XM_006497334.4,MGI:MGI:1338822;gbkey=mRNA;gene=Celf2;product=CUGBP%2C Elav-like family member 2%2C transcript variant X2;transcript_id=XM_006497334.4;extra_copy_number=0
CM058242.1	Liftoff	exon	14534558	14534755	.	-	.	ID=exon-XM_006497334.4-11;Parent=rna-XM_006497334.4;Dbxref=GeneID:14007,GenBank:XM_006497334.4,MGI:MGI:1338822;gbkey=mRNA;gene=Celf2;product=CUGBP%2C Elav-like family member 2%2C transcript variant X2;transcript_id=XM_006497334.4;extra_copy_number=0
CM058242.1	Liftoff	exon	14541446	14541565	.	-	.	ID=exon-XM_006497334.4-10;Parent=rna-XM_006497334.4;Dbxref=GeneID:14007,GenBank:XM_006497334.4,MGI:MGI:1338822;gbkey=mRNA;gene=Celf2;product=CUGBP%2C Elav-like family member 2%2C transcript variant X2;transcript_id=XM_006497334.4;extra_copy_number=0
CM058242.1	Liftoff	exon	14566756	14566890	.	-	.	ID=exon-XM_006497334.4-9;Parent=rna-XM_006497334.4;Dbxref=GeneID:14007,GenBank:XM_006497334.4,MGI:MGI:1338822;gbkey=mRNA;gene=Celf2;product=CUGBP%2C Elav-like family member 2%2C transcript variant X2;transcript_id=XM_006497334.4;extra_copy_number=0
CM058242.1	Liftoff	exon	14580822	14580885	.	-	.	ID=exon-XM_006497334.4-8;Parent=rna-XM_006497334.4;Dbxref=GeneID:14007,GenBank:XM_006497334.4,MGI:MGI:1338822;gbkey=mRNA;gene=Celf2;product=CUGBP%2C Elav-like family member 2%2C transcript variant X2;transcript_id=XM_006497334.4;extra_copy_number=0
CM058242.1	Liftoff	exon	14584812	14584970	.	-	.	ID=exon-XM_006497334.4-7;Parent=rna-XM_006497334.4;Dbxref=GeneID:14007,GenBank:XM_006497334.4,MGI:MGI:1338822;gbkey=mRNA;gene=Celf2;product=CUGBP%2C Elav-like family member 2%2C transcript variant X2;transcript_id=XM_006497334.4;extra_copy_number=0
CM058242.1	Liftoff	exon	14588670	14588749	.	-	.	ID=exon-XM_006497334.4-6;Parent=rna-XM_006497334.4;Dbxref=GeneID:14007,GenBank:XM_006497334.4,MGI:MGI:1338822;gbkey=mRNA;gene=Celf2;product=CUGBP%2C Elav-like family member 2%2C transcript variant X2;transcript_id=XM_006497334.4;extra_copy_number=0
CM058242.1	Liftoff	exon	14596476	14596610	.	-	.	ID=exon-XM_006497334.4-5;Parent=rna-XM_006497334.4;Dbxref=GeneID:14007,GenBank:XM_006497334.4,MGI:MGI:1338822;gbkey=mRNA;gene=Celf2;product=CUGBP%2C Elav-like family member 2%2C transcript variant X2;transcript_id=XM_006497334.4;extra_copy_number=0
CM058242.1	Liftoff	exon	14605459	14605507	.	-	.	ID=exon-XM_006497334.4-4;Parent=rna-XM_006497334.4;Dbxref=GeneID:14007,GenBank:XM_006497334.4,MGI:MGI:1338822;gbkey=mRNA;gene=Celf2;product=CUGBP%2C Elav-like family member 2%2C transcript variant X2;transcript_id=XM_006497334.4;extra_copy_number=0
CM058242.1	Liftoff	exon	14644909	14644991	.	-	.	ID=exon-XM_006497334.4-3;Parent=rna-XM_006497334.4;Dbxref=GeneID:14007,GenBank:XM_006497334.4,MGI:MGI:1338822;gbkey=mRNA;gene=Celf2;product=CUGBP%2C Elav-like family member 2%2C transcript variant X2;transcript_id=XM_006497334.4;extra_copy_number=0
CM058242.1	Liftoff	exon	14702215	14702411	.	-	.	ID=exon-XM_006497334.4-2;Parent=rna-XM_006497334.4;Dbxref=GeneID:14007,GenBank:XM_006497334.4,MGI:MGI:1338822;gbkey=mRNA;gene=Celf2;product=CUGBP%2C Elav-like family member 2%2C transcript variant X2;transcript_id=XM_006497334.4;extra_copy_number=0
CM058242.1	Liftoff	exon	14865656	14866068	.	-	.	ID=exon-XM_006497334.4-1;Parent=rna-XM_006497334.4;Dbxref=GeneID:14007,GenBank:XM_006497334.4,MGI:MGI:1338822;gbkey=mRNA;gene=Celf2;product=CUGBP%2C Elav-like family member 2%2C transcript variant X2;transcript_id=XM_006497334.4;extra_copy_number=0
CM058242.1	Liftoff	CDS	14527859	14527986	.	-	.	ID=cds-XP_006497397.1;Parent=rna-XM_006497334.4;Dbxref=GeneID:14007,GenBank:XP_006497397.1,MGI:MGI:1338822;Name=XP_006497397.1;gbkey=CDS;gene=Celf2;product=CUGBP Elav-like family member 2 isoform X2;protein_id=XP_006497397.1;extra_copy_number=0
CM058242.1	Liftoff	CDS	14530605	14530748	.	-	.	ID=cds-XP_006497397.1;Parent=rna-XM_006497334.4;Dbxref=GeneID:14007,GenBank:XP_006497397.1,MGI:MGI:1338822;Name=XP_006497397.1;gbkey=CDS;gene=Celf2;product=CUGBP Elav-like family member 2 isoform X2;protein_id=XP_006497397.1;extra_copy_number=0
CM058242.1	Liftoff	CDS	14534558	14534755	.	-	.	ID=cds-XP_006497397.1;Parent=rna-XM_006497334.4;Dbxref=GeneID:14007,GenBank:XP_006497397.1,MGI:MGI:1338822;Name=XP_006497397.1;gbkey=CDS;gene=Celf2;product=CUGBP Elav-like family member 2 isoform X2;protein_id=XP_006497397.1;extra_copy_number=0
CM058242.1	Liftoff	CDS	14541446	14541565	.	-	.	ID=cds-XP_006497397.1;Parent=rna-XM_006497334.4;Dbxref=GeneID:14007,GenBank:XP_006497397.1,MGI:MGI:1338822;Name=XP_006497397.1;gbkey=CDS;gene=Celf2;product=CUGBP Elav-like family member 2 isoform X2;protein_id=XP_006497397.1;extra_copy_number=0
CM058242.1	Liftoff	CDS	14566756	14566890	.	-	.	ID=cds-XP_006497397.1;Parent=rna-XM_006497334.4;Dbxref=GeneID:14007,GenBank:XP_006497397.1,MGI:MGI:1338822;Name=XP_006497397.1;gbkey=CDS;gene=Celf2;product=CUGBP Elav-like family member 2 isoform X2;protein_id=XP_006497397.1;extra_copy_number=0
CM058242.1	Liftoff	CDS	14580822	14580885	.	-	.	ID=cds-XP_006497397.1;Parent=rna-XM_006497334.4;Dbxref=GeneID:14007,GenBank:XP_006497397.1,MGI:MGI:1338822;Name=XP_006497397.1;gbkey=CDS;gene=Celf2;product=CUGBP Elav-like family member 2 isoform X2;protein_id=XP_006497397.1;extra_copy_number=0
CM058242.1	Liftoff	CDS	14584812	14584970	.	-	.	ID=cds-XP_006497397.1;Parent=rna-XM_006497334.4;Dbxref=GeneID:14007,GenBank:XP_006497397.1,MGI:MGI:1338822;Name=XP_006497397.1;gbkey=CDS;gene=Celf2;product=CUGBP Elav-like family member 2 isoform X2;protein_id=XP_006497397.1;extra_copy_number=0
CM058242.1	Liftoff	CDS	14588670	14588749	.	-	.	ID=cds-XP_006497397.1;Parent=rna-XM_006497334.4;Dbxref=GeneID:14007,GenBank:XP_006497397.1,MGI:MGI:1338822;Name=XP_006497397.1;gbkey=CDS;gene=Celf2;product=CUGBP Elav-like family member 2 isoform X2;protein_id=XP_006497397.1;extra_copy_number=0
CM058242.1	Liftoff	CDS	14596476	14596610	.	-	.	ID=cds-XP_006497397.1;Parent=rna-XM_006497334.4;Dbxref=GeneID:14007,GenBank:XP_006497397.1,MGI:MGI:1338822;Name=XP_006497397.1;gbkey=CDS;gene=Celf2;product=CUGBP Elav-like family member 2 isoform X2;protein_id=XP_006497397.1;extra_copy_number=0
CM058242.1	Liftoff	CDS	14605459	14605507	.	-	.	ID=cds-XP_006497397.1;Parent=rna-XM_006497334.4;Dbxref=GeneID:14007,GenBank:XP_006497397.1,MGI:MGI:1338822;Name=XP_006497397.1;gbkey=CDS;gene=Celf2;product=CUGBP Elav-like family member 2 isoform X2;protein_id=XP_006497397.1;extra_copy_number=0
CM058242.1	Liftoff	CDS	14644909	14644991	.	-	.	ID=cds-XP_006497397.1;Parent=rna-XM_006497334.4;Dbxref=GeneID:14007,GenBank:XP_006497397.1,MGI:MGI:1338822;Name=XP_006497397.1;gbkey=CDS;gene=Celf2;product=CUGBP Elav-like family member 2 isoform X2;protein_id=XP_006497397.1;extra_copy_number=0
CM058242.1	Liftoff	CDS	14702215	14702411	.	-	.	ID=cds-XP_006497397.1;Parent=rna-XM_006497334.4;Dbxref=GeneID:14007,GenBank:XP_006497397.1,MGI:MGI:1338822;Name=XP_006497397.1;gbkey=CDS;gene=Celf2;product=CUGBP Elav-like family member 2 isoform X2;protein_id=XP_006497397.1;extra_copy_number=0
CM058242.1	Liftoff	CDS	14865656	14865762	.	-	.	ID=cds-XP_006497397.1;Parent=rna-XM_006497334.4;Dbxref=GeneID:14007,GenBank:XP_006497397.1,MGI:MGI:1338822;Name=XP_006497397.1;gbkey=CDS;gene=Celf2;product=CUGBP Elav-like family member 2 isoform X2;protein_id=XP_006497397.1;extra_copy_number=0
CM058242.1	Liftoff	mRNA	14520620	15068451	.	-	.	ID=rna-XM_006497335.5;Parent=gene-Celf2;Dbxref=GeneID:14007,GenBank:XM_006497335.5,MGI:MGI:1338822;Name=XM_006497335.5;gbkey=mRNA;gene=Celf2;model_evidence=Supporting evidence includes similarity to: 10 mRNAs%2C 61 ESTs%2C 5 Proteins%2C 11784 long SRA reads%2C and 98%25 coverage of the annotated genomic feature by RNAseq alignments%2C including 25 samples with support for all annotated introns;product=CUGBP%2C Elav-like family member 2%2C transcript variant X5;transcript_id=XM_006497335.5;matches_ref_protein=True;valid_ORF=True;extra_copy_number=0
CM058242.1	Liftoff	exon	14520620	14527986	.	-	.	ID=exon-XM_006497335.5-14;Parent=rna-XM_006497335.5;Dbxref=GeneID:14007,GenBank:XM_006497335.5,MGI:MGI:1338822;gbkey=mRNA;gene=Celf2;product=CUGBP%2C Elav-like family member 2%2C transcript variant X5;transcript_id=XM_006497335.5;extra_copy_number=0
CM058242.1	Liftoff	exon	14530605	14530748	.	-	.	ID=exon-XM_006497335.5-13;Parent=rna-XM_006497335.5;Dbxref=GeneID:14007,GenBank:XM_006497335.5,MGI:MGI:1338822;gbkey=mRNA;gene=Celf2;product=CUGBP%2C Elav-like family member 2%2C transcript variant X5;transcript_id=XM_006497335.5;extra_copy_number=0
CM058242.1	Liftoff	exon	14534558	14534755	.	-	.	ID=exon-XM_006497335.5-12;Parent=rna-XM_006497335.5;Dbxref=GeneID:14007,GenBank:XM_006497335.5,MGI:MGI:1338822;gbkey=mRNA;gene=Celf2;product=CUGBP%2C Elav-like family member 2%2C transcript variant X5;transcript_id=XM_006497335.5;extra_copy_number=0
CM058242.1	Liftoff	exon	14541434	14541565	.	-	.	ID=exon-XM_006497335.5-11;Parent=rna-XM_006497335.5;Dbxref=GeneID:14007,GenBank:XM_006497335.5,MGI:MGI:1338822;gbkey=mRNA;gene=Celf2;product=CUGBP%2C Elav-like family member 2%2C transcript variant X5;transcript_id=XM_006497335.5;extra_copy_number=0
CM058242.1	Liftoff	exon	14566756	14566890	.	-	.	ID=exon-XM_006497335.5-10;Parent=rna-XM_006497335.5;Dbxref=GeneID:14007,GenBank:XM_006497335.5,MGI:MGI:1338822;gbkey=mRNA;gene=Celf2;product=CUGBP%2C Elav-like family member 2%2C transcript variant X5;transcript_id=XM_006497335.5;extra_copy_number=0
CM058242.1	Liftoff	exon	14580822	14580885	.	-	.	ID=exon-XM_006497335.5-9;Parent=rna-XM_006497335.5;Dbxref=GeneID:14007,GenBank:XM_006497335.5,MGI:MGI:1338822;gbkey=mRNA;gene=Celf2;product=CUGBP%2C Elav-like family member 2%2C transcript variant X5;transcript_id=XM_006497335.5;extra_copy_number=0
CM058242.1	Liftoff	exon	14584812	14584970	.	-	.	ID=exon-XM_006497335.5-8;Parent=rna-XM_006497335.5;Dbxref=GeneID:14007,GenBank:XM_006497335.5,MGI:MGI:1338822;gbkey=mRNA;gene=Celf2;product=CUGBP%2C Elav-like family member 2%2C transcript variant X5;transcript_id=XM_006497335.5;extra_copy_number=0
CM058242.1	Liftoff	exon	14588670	14588749	.	-	.	ID=exon-XM_006497335.5-7;Parent=rna-XM_006497335.5;Dbxref=GeneID:14007,GenBank:XM_006497335.5,MGI:MGI:1338822;gbkey=mRNA;gene=Celf2;product=CUGBP%2C Elav-like family member 2%2C transcript variant X5;transcript_id=XM_006497335.5;extra_copy_number=0
CM058242.1	Liftoff	exon	14596476	14596610	.	-	.	ID=exon-XM_006497335.5-6;Parent=rna-XM_006497335.5;Dbxref=GeneID:14007,GenBank:XM_006497335.5,MGI:MGI:1338822;gbkey=mRNA;gene=Celf2;product=CUGBP%2C Elav-like family member 2%2C transcript variant X5;transcript_id=XM_006497335.5;extra_copy_number=0
CM058242.1	Liftoff	exon	14605459	14605507	.	-	.	ID=exon-XM_006497335.5-5;Parent=rna-XM_006497335.5;Dbxref=GeneID:14007,GenBank:XM_006497335.5,MGI:MGI:1338822;gbkey=mRNA;gene=Celf2;product=CUGBP%2C Elav-like family member 2%2C transcript variant X5;transcript_id=XM_006497335.5;extra_copy_number=0
CM058242.1	Liftoff	exon	14644909	14644991	.	-	.	ID=exon-XM_006497335.5-4;Parent=rna-XM_006497335.5;Dbxref=GeneID:14007,GenBank:XM_006497335.5,MGI:MGI:1338822;gbkey=mRNA;gene=Celf2;product=CUGBP%2C Elav-like family member 2%2C transcript variant X5;transcript_id=XM_006497335.5;extra_copy_number=0
CM058242.1	Liftoff	exon	14702215	14702411	.	-	.	ID=exon-XM_006497335.5-3;Parent=rna-XM_006497335.5;Dbxref=GeneID:14007,GenBank:XM_006497335.5,MGI:MGI:1338822;gbkey=mRNA;gene=Celf2;product=CUGBP%2C Elav-like family member 2%2C transcript variant X5;transcript_id=XM_006497335.5;extra_copy_number=0
CM058242.1	Liftoff	exon	14943201	14943236	.	-	.	ID=exon-XM_006497335.5-2;Parent=rna-XM_006497335.5;Dbxref=GeneID:14007,GenBank:XM_006497335.5,MGI:MGI:1338822;gbkey=mRNA;gene=Celf2;product=CUGBP%2C Elav-like family member 2%2C transcript variant X5;transcript_id=XM_006497335.5;extra_copy_number=0
CM058242.1	Liftoff	exon	15062008	15068451	.	-	.	ID=exon-XM_006497335.5-1;Parent=rna-XM_006497335.5;Dbxref=GeneID:14007,GenBank:XM_006497335.5,MGI:MGI:1338822;gbkey=mRNA;gene=Celf2;product=CUGBP%2C Elav-like family member 2%2C transcript variant X5;transcript_id=XM_006497335.5;extra_copy_number=0
CM058242.1	Liftoff	CDS	14527859	14527986	.	-	.	ID=cds-XP_006497398.1;Parent=rna-XM_006497335.5;Dbxref=GeneID:14007,GenBank:XP_006497398.1,MGI:MGI:1338822;Name=XP_006497398.1;gbkey=CDS;gene=Celf2;product=CUGBP Elav-like family member 2 isoform X4;protein_id=XP_006497398.1;extra_copy_number=0
CM058242.1	Liftoff	CDS	14530605	14530748	.	-	.	ID=cds-XP_006497398.1;Parent=rna-XM_006497335.5;Dbxref=GeneID:14007,GenBank:XP_006497398.1,MGI:MGI:1338822;Name=XP_006497398.1;gbkey=CDS;gene=Celf2;product=CUGBP Elav-like family member 2 isoform X4;protein_id=XP_006497398.1;extra_copy_number=0
CM058242.1	Liftoff	CDS	14534558	14534755	.	-	.	ID=cds-XP_006497398.1;Parent=rna-XM_006497335.5;Dbxref=GeneID:14007,GenBank:XP_006497398.1,MGI:MGI:1338822;Name=XP_006497398.1;gbkey=CDS;gene=Celf2;product=CUGBP Elav-like family member 2 isoform X4;protein_id=XP_006497398.1;extra_copy_number=0
CM058242.1	Liftoff	CDS	14541434	14541565	.	-	.	ID=cds-XP_006497398.1;Parent=rna-XM_006497335.5;Dbxref=GeneID:14007,GenBank:XP_006497398.1,MGI:MGI:1338822;Name=XP_006497398.1;gbkey=CDS;gene=Celf2;product=CUGBP Elav-like family member 2 isoform X4;protein_id=XP_006497398.1;extra_copy_number=0
CM058242.1	Liftoff	CDS	14566756	14566890	.	-	.	ID=cds-XP_006497398.1;Parent=rna-XM_006497335.5;Dbxref=GeneID:14007,GenBank:XP_006497398.1,MGI:MGI:1338822;Name=XP_006497398.1;gbkey=CDS;gene=Celf2;product=CUGBP Elav-like family member 2 isoform X4;protein_id=XP_006497398.1;extra_copy_number=0
CM058242.1	Liftoff	CDS	14580822	14580885	.	-	.	ID=cds-XP_006497398.1;Parent=rna-XM_006497335.5;Dbxref=GeneID:14007,GenBank:XP_006497398.1,MGI:MGI:1338822;Name=XP_006497398.1;gbkey=CDS;gene=Celf2;product=CUGBP Elav-like family member 2 isoform X4;protein_id=XP_006497398.1;extra_copy_number=0
CM058242.1	Liftoff	CDS	14584812	14584970	.	-	.	ID=cds-XP_006497398.1;Parent=rna-XM_006497335.5;Dbxref=GeneID:14007,GenBank:XP_006497398.1,MGI:MGI:1338822;Name=XP_006497398.1;gbkey=CDS;gene=Celf2;product=CUGBP Elav-like family member 2 isoform X4;protein_id=XP_006497398.1;extra_copy_number=0
CM058242.1	Liftoff	CDS	14588670	14588749	.	-	.	ID=cds-XP_006497398.1;Parent=rna-XM_006497335.5;Dbxref=GeneID:14007,GenBank:XP_006497398.1,MGI:MGI:1338822;Name=XP_006497398.1;gbkey=CDS;gene=Celf2;product=CUGBP Elav-like family member 2 isoform X4;protein_id=XP_006497398.1;extra_copy_number=0
CM058242.1	Liftoff	CDS	14596476	14596610	.	-	.	ID=cds-XP_006497398.1;Parent=rna-XM_006497335.5;Dbxref=GeneID:14007,GenBank:XP_006497398.1,MGI:MGI:1338822;Name=XP_006497398.1;gbkey=CDS;gene=Celf2;product=CUGBP Elav-like family member 2 isoform X4;protein_id=XP_006497398.1;extra_copy_number=0
CM058242.1	Liftoff	CDS	14605459	14605507	.	-	.	ID=cds-XP_006497398.1;Parent=rna-XM_006497335.5;Dbxref=GeneID:14007,GenBank:XP_006497398.1,MGI:MGI:1338822;Name=XP_006497398.1;gbkey=CDS;gene=Celf2;product=CUGBP Elav-like family member 2 isoform X4;protein_id=XP_006497398.1;extra_copy_number=0
CM058242.1	Liftoff	CDS	14644909	14644991	.	-	.	ID=cds-XP_006497398.1;Parent=rna-XM_006497335.5;Dbxref=GeneID:14007,GenBank:XP_006497398.1,MGI:MGI:1338822;Name=XP_006497398.1;gbkey=CDS;gene=Celf2;product=CUGBP Elav-like family member 2 isoform X4;protein_id=XP_006497398.1;extra_copy_number=0
CM058242.1	Liftoff	CDS	14702215	14702411	.	-	.	ID=cds-XP_006497398.1;Parent=rna-XM_006497335.5;Dbxref=GeneID:14007,GenBank:XP_006497398.1,MGI:MGI:1338822;Name=XP_006497398.1;gbkey=CDS;gene=Celf2;product=CUGBP Elav-like family member 2 isoform X4;protein_id=XP_006497398.1;extra_copy_number=0
CM058242.1	Liftoff	CDS	14943201	14943236	.	-	.	ID=cds-XP_006497398.1;Parent=rna-XM_006497335.5;Dbxref=GeneID:14007,GenBank:XP_006497398.1,MGI:MGI:1338822;Name=XP_006497398.1;gbkey=CDS;gene=Celf2;product=CUGBP Elav-like family member 2 isoform X4;protein_id=XP_006497398.1;extra_copy_number=0
CM058242.1	Liftoff	CDS	15062008	15062060	.	-	.	ID=cds-XP_006497398.1;Parent=rna-XM_006497335.5;Dbxref=GeneID:14007,GenBank:XP_006497398.1,MGI:MGI:1338822;Name=XP_006497398.1;gbkey=CDS;gene=Celf2;product=CUGBP Elav-like family member 2 isoform X4;protein_id=XP_006497398.1;extra_copy_number=0
CM058242.1	Liftoff	mRNA	14520620	15377464	.	-	.	ID=rna-XM_011238953.4;Parent=gene-Celf2;Dbxref=GeneID:14007,GenBank:XM_011238953.4,MGI:MGI:1338822;Name=XM_011238953.4;gbkey=mRNA;gene=Celf2;model_evidence=Supporting evidence includes similarity to: 9 mRNAs%2C 63 ESTs%2C 5 Proteins%2C 9931 long SRA reads%2C and 100%25 coverage of the annotated genomic feature by RNAseq alignments%2C including 7 samples with support for all annotated introns;product=CUGBP%2C Elav-like family member 2%2C transcript variant X18;transcript_id=XM_011238953.4;matches_ref_protein=True;valid_ORF=True;extra_copy_number=0
CM058242.1	Liftoff	exon	14520620	14527986	.	-	.	ID=exon-XM_011238953.4-16;Parent=rna-XM_011238953.4;Dbxref=GeneID:14007,GenBank:XM_011238953.4,MGI:MGI:1338822;gbkey=mRNA;gene=Celf2;product=CUGBP%2C Elav-like family member 2%2C transcript variant X18;transcript_id=XM_011238953.4;extra_copy_number=0
CM058242.1	Liftoff	exon	14530605	14530748	.	-	.	ID=exon-XM_011238953.4-15;Parent=rna-XM_011238953.4;Dbxref=GeneID:14007,GenBank:XM_011238953.4,MGI:MGI:1338822;gbkey=mRNA;gene=Celf2;product=CUGBP%2C Elav-like family member 2%2C transcript variant X18;transcript_id=XM_011238953.4;extra_copy_number=0
CM058242.1	Liftoff	exon	14534558	14534755	.	-	.	ID=exon-XM_011238953.4-14;Parent=rna-XM_011238953.4;Dbxref=GeneID:14007,GenBank:XM_011238953.4,MGI:MGI:1338822;gbkey=mRNA;gene=Celf2;product=CUGBP%2C Elav-like family member 2%2C transcript variant X18;transcript_id=XM_011238953.4;extra_copy_number=0
CM058242.1	Liftoff	exon	14541434	14541565	.	-	.	ID=exon-XM_011238953.4-13;Parent=rna-XM_011238953.4;Dbxref=GeneID:14007,GenBank:XM_011238953.4,MGI:MGI:1338822;gbkey=mRNA;gene=Celf2;product=CUGBP%2C Elav-like family member 2%2C transcript variant X18;transcript_id=XM_011238953.4;extra_copy_number=0
CM058242.1	Liftoff	exon	14566756	14566890	.	-	.	ID=exon-XM_011238953.4-12;Parent=rna-XM_011238953.4;Dbxref=GeneID:14007,GenBank:XM_011238953.4,MGI:MGI:1338822;gbkey=mRNA;gene=Celf2;product=CUGBP%2C Elav-like family member 2%2C transcript variant X18;transcript_id=XM_011238953.4;extra_copy_number=0
CM058242.1	Liftoff	exon	14580822	14580885	.	-	.	ID=exon-XM_011238953.4-11;Parent=rna-XM_011238953.4;Dbxref=GeneID:14007,GenBank:XM_011238953.4,MGI:MGI:1338822;gbkey=mRNA;gene=Celf2;product=CUGBP%2C Elav-like family member 2%2C transcript variant X18;transcript_id=XM_011238953.4;extra_copy_number=0
CM058242.1	Liftoff	exon	14584812	14584970	.	-	.	ID=exon-XM_011238953.4-10;Parent=rna-XM_011238953.4;Dbxref=GeneID:14007,GenBank:XM_011238953.4,MGI:MGI:1338822;gbkey=mRNA;gene=Celf2;product=CUGBP%2C Elav-like family member 2%2C transcript variant X18;transcript_id=XM_011238953.4;extra_copy_number=0
CM058242.1	Liftoff	exon	14588670	14588749	.	-	.	ID=exon-XM_011238953.4-9;Parent=rna-XM_011238953.4;Dbxref=GeneID:14007,GenBank:XM_011238953.4,MGI:MGI:1338822;gbkey=mRNA;gene=Celf2;product=CUGBP%2C Elav-like family member 2%2C transcript variant X18;transcript_id=XM_011238953.4;extra_copy_number=0
CM058242.1	Liftoff	exon	14596476	14596610	.	-	.	ID=exon-XM_011238953.4-8;Parent=rna-XM_011238953.4;Dbxref=GeneID:14007,GenBank:XM_011238953.4,MGI:MGI:1338822;gbkey=mRNA;gene=Celf2;product=CUGBP%2C Elav-like family member 2%2C transcript variant X18;transcript_id=XM_011238953.4;extra_copy_number=0
CM058242.1	Liftoff	exon	14605459	14605507	.	-	.	ID=exon-XM_011238953.4-7;Parent=rna-XM_011238953.4;Dbxref=GeneID:14007,GenBank:XM_011238953.4,MGI:MGI:1338822;gbkey=mRNA;gene=Celf2;product=CUGBP%2C Elav-like family member 2%2C transcript variant X18;transcript_id=XM_011238953.4;extra_copy_number=0
CM058242.1	Liftoff	exon	14644909	14644991	.	-	.	ID=exon-XM_011238953.4-6;Parent=rna-XM_011238953.4;Dbxref=GeneID:14007,GenBank:XM_011238953.4,MGI:MGI:1338822;gbkey=mRNA;gene=Celf2;product=CUGBP%2C Elav-like family member 2%2C transcript variant X18;transcript_id=XM_011238953.4;extra_copy_number=0
CM058242.1	Liftoff	exon	14702215	14702411	.	-	.	ID=exon-XM_011238953.4-5;Parent=rna-XM_011238953.4;Dbxref=GeneID:14007,GenBank:XM_011238953.4,MGI:MGI:1338822;gbkey=mRNA;gene=Celf2;product=CUGBP%2C Elav-like family member 2%2C transcript variant X18;transcript_id=XM_011238953.4;extra_copy_number=0
CM058242.1	Liftoff	exon	14943201	14943236	.	-	.	ID=exon-XM_011238953.4-4;Parent=rna-XM_011238953.4;Dbxref=GeneID:14007,GenBank:XM_011238953.4,MGI:MGI:1338822;gbkey=mRNA;gene=Celf2;product=CUGBP%2C Elav-like family member 2%2C transcript variant X18;transcript_id=XM_011238953.4;extra_copy_number=0
CM058242.1	Liftoff	exon	15166391	15166429	.	-	.	ID=exon-XM_011238953.4-3;Parent=rna-XM_011238953.4;Dbxref=GeneID:14007,GenBank:XM_011238953.4,MGI:MGI:1338822;gbkey=mRNA;gene=Celf2;product=CUGBP%2C Elav-like family member 2%2C transcript variant X18;transcript_id=XM_011238953.4;extra_copy_number=0
CM058242.1	Liftoff	exon	15376788	15376852	.	-	.	ID=exon-XM_011238953.4-2;Parent=rna-XM_011238953.4;Dbxref=GeneID:14007,GenBank:XM_011238953.4,MGI:MGI:1338822;gbkey=mRNA;gene=Celf2;product=CUGBP%2C Elav-like family member 2%2C transcript variant X18;transcript_id=XM_011238953.4;extra_copy_number=0
CM058242.1	Liftoff	exon	15377062	15377464	.	-	.	ID=exon-XM_011238953.4-1;Parent=rna-XM_011238953.4;Dbxref=GeneID:14007,GenBank:XM_011238953.4,MGI:MGI:1338822;gbkey=mRNA;gene=Celf2;product=CUGBP%2C Elav-like family member 2%2C transcript variant X18;transcript_id=XM_011238953.4;extra_copy_number=0
CM058242.1	Liftoff	CDS	14527859	14527986	.	-	.	ID=cds-XP_011237255.1;Parent=rna-XM_011238953.4;Dbxref=GeneID:14007,GenBank:XP_011237255.1,MGI:MGI:1338822;Name=XP_011237255.1;gbkey=CDS;gene=Celf2;product=CUGBP Elav-like family member 2 isoform X12;protein_id=XP_011237255.1;extra_copy_number=0
CM058242.1	Liftoff	CDS	14530605	14530748	.	-	.	ID=cds-XP_011237255.1;Parent=rna-XM_011238953.4;Dbxref=GeneID:14007,GenBank:XP_011237255.1,MGI:MGI:1338822;Name=XP_011237255.1;gbkey=CDS;gene=Celf2;product=CUGBP Elav-like family member 2 isoform X12;protein_id=XP_011237255.1;extra_copy_number=0
CM058242.1	Liftoff	CDS	14534558	14534755	.	-	.	ID=cds-XP_011237255.1;Parent=rna-XM_011238953.4;Dbxref=GeneID:14007,GenBank:XP_011237255.1,MGI:MGI:1338822;Name=XP_011237255.1;gbkey=CDS;gene=Celf2;product=CUGBP Elav-like family member 2 isoform X12;protein_id=XP_011237255.1;extra_copy_number=0
CM058242.1	Liftoff	CDS	14541434	14541565	.	-	.	ID=cds-XP_011237255.1;Parent=rna-XM_011238953.4;Dbxref=GeneID:14007,GenBank:XP_011237255.1,MGI:MGI:1338822;Name=XP_011237255.1;gbkey=CDS;gene=Celf2;product=CUGBP Elav-like family member 2 isoform X12;protein_id=XP_011237255.1;extra_copy_number=0
CM058242.1	Liftoff	CDS	14566756	14566890	.	-	.	ID=cds-XP_011237255.1;Parent=rna-XM_011238953.4;Dbxref=GeneID:14007,GenBank:XP_011237255.1,MGI:MGI:1338822;Name=XP_011237255.1;gbkey=CDS;gene=Celf2;product=CUGBP Elav-like family member 2 isoform X12;protein_id=XP_011237255.1;extra_copy_number=0
CM058242.1	Liftoff	CDS	14580822	14580885	.	-	.	ID=cds-XP_011237255.1;Parent=rna-XM_011238953.4;Dbxref=GeneID:14007,GenBank:XP_011237255.1,MGI:MGI:1338822;Name=XP_011237255.1;gbkey=CDS;gene=Celf2;product=CUGBP Elav-like family member 2 isoform X12;protein_id=XP_011237255.1;extra_copy_number=0
CM058242.1	Liftoff	CDS	14584812	14584970	.	-	.	ID=cds-XP_011237255.1;Parent=rna-XM_011238953.4;Dbxref=GeneID:14007,GenBank:XP_011237255.1,MGI:MGI:1338822;Name=XP_011237255.1;gbkey=CDS;gene=Celf2;product=CUGBP Elav-like family member 2 isoform X12;protein_id=XP_011237255.1;extra_copy_number=0
CM058242.1	Liftoff	CDS	14588670	14588749	.	-	.	ID=cds-XP_011237255.1;Parent=rna-XM_011238953.4;Dbxref=GeneID:14007,GenBank:XP_011237255.1,MGI:MGI:1338822;Name=XP_011237255.1;gbkey=CDS;gene=Celf2;product=CUGBP Elav-like family member 2 isoform X12;protein_id=XP_011237255.1;extra_copy_number=0
CM058242.1	Liftoff	CDS	14596476	14596610	.	-	.	ID=cds-XP_011237255.1;Parent=rna-XM_011238953.4;Dbxref=GeneID:14007,GenBank:XP_011237255.1,MGI:MGI:1338822;Name=XP_011237255.1;gbkey=CDS;gene=Celf2;product=CUGBP Elav-like family member 2 isoform X12;protein_id=XP_011237255.1;extra_copy_number=0
CM058242.1	Liftoff	CDS	14605459	14605507	.	-	.	ID=cds-XP_011237255.1;Parent=rna-XM_011238953.4;Dbxref=GeneID:14007,GenBank:XP_011237255.1,MGI:MGI:1338822;Name=XP_011237255.1;gbkey=CDS;gene=Celf2;product=CUGBP Elav-like family member 2 isoform X12;protein_id=XP_011237255.1;extra_copy_number=0
CM058242.1	Liftoff	CDS	14644909	14644991	.	-	.	ID=cds-XP_011237255.1;Parent=rna-XM_011238953.4;Dbxref=GeneID:14007,GenBank:XP_011237255.1,MGI:MGI:1338822;Name=XP_011237255.1;gbkey=CDS;gene=Celf2;product=CUGBP Elav-like family member 2 isoform X12;protein_id=XP_011237255.1;extra_copy_number=0
CM058242.1	Liftoff	CDS	14702215	14702392	.	-	.	ID=cds-XP_011237255.1;Parent=rna-XM_011238953.4;Dbxref=GeneID:14007,GenBank:XP_011237255.1,MGI:MGI:1338822;Name=XP_011237255.1;gbkey=CDS;gene=Celf2;product=CUGBP Elav-like family member 2 isoform X12;protein_id=XP_011237255.1;extra_copy_number=0
CM058242.1	Liftoff	mRNA	14520620	14865955	.	-	.	ID=rna-XM_030247364.1;Parent=gene-Celf2;Dbxref=GeneID:14007,GenBank:XM_030247364.1,MGI:MGI:1338822;Name=XM_030247364.1;gbkey=mRNA;gene=Celf2;model_evidence=Supporting evidence includes similarity to: 10 mRNAs%2C 56 ESTs%2C 3 Proteins%2C 8879 long SRA reads%2C and 100%25 coverage of the annotated genomic feature by RNAseq alignments%2C including 16 samples with support for all annotated introns;product=CUGBP%2C Elav-like family member 2%2C transcript variant X43;transcript_id=XM_030247364.1;matches_ref_protein=True;valid_ORF=True;extra_copy_number=0
CM058242.1	Liftoff	exon	14520620	14526448	.	-	.	ID=exon-XM_030247364.1-13;Parent=rna-XM_030247364.1;Dbxref=GeneID:14007,GenBank:XM_030247364.1,MGI:MGI:1338822;gbkey=mRNA;gene=Celf2;product=CUGBP%2C Elav-like family member 2%2C transcript variant X43;transcript_id=XM_030247364.1;extra_copy_number=0
CM058242.1	Liftoff	exon	14527815	14527986	.	-	.	ID=exon-XM_030247364.1-12;Parent=rna-XM_030247364.1;Dbxref=GeneID:14007,GenBank:XM_030247364.1,MGI:MGI:1338822;gbkey=mRNA;gene=Celf2;product=CUGBP%2C Elav-like family member 2%2C transcript variant X43;transcript_id=XM_030247364.1;extra_copy_number=0
CM058242.1	Liftoff	exon	14530605	14530748	.	-	.	ID=exon-XM_030247364.1-11;Parent=rna-XM_030247364.1;Dbxref=GeneID:14007,GenBank:XM_030247364.1,MGI:MGI:1338822;gbkey=mRNA;gene=Celf2;product=CUGBP%2C Elav-like family member 2%2C transcript variant X43;transcript_id=XM_030247364.1;extra_copy_number=0
CM058242.1	Liftoff	exon	14534558	14534737	.	-	.	ID=exon-XM_030247364.1-10;Parent=rna-XM_030247364.1;Dbxref=GeneID:14007,GenBank:XM_030247364.1,MGI:MGI:1338822;gbkey=mRNA;gene=Celf2;product=CUGBP%2C Elav-like family member 2%2C transcript variant X43;transcript_id=XM_030247364.1;extra_copy_number=0
CM058242.1	Liftoff	exon	14541446	14541565	.	-	.	ID=exon-XM_030247364.1-9;Parent=rna-XM_030247364.1;Dbxref=GeneID:14007,GenBank:XM_030247364.1,MGI:MGI:1338822;gbkey=mRNA;gene=Celf2;product=CUGBP%2C Elav-like family member 2%2C transcript variant X43;transcript_id=XM_030247364.1;extra_copy_number=0
CM058242.1	Liftoff	exon	14566756	14566890	.	-	.	ID=exon-XM_030247364.1-8;Parent=rna-XM_030247364.1;Dbxref=GeneID:14007,GenBank:XM_030247364.1,MGI:MGI:1338822;gbkey=mRNA;gene=Celf2;product=CUGBP%2C Elav-like family member 2%2C transcript variant X43;transcript_id=XM_030247364.1;extra_copy_number=0
CM058242.1	Liftoff	exon	14580822	14580885	.	-	.	ID=exon-XM_030247364.1-7;Parent=rna-XM_030247364.1;Dbxref=GeneID:14007,GenBank:XM_030247364.1,MGI:MGI:1338822;gbkey=mRNA;gene=Celf2;product=CUGBP%2C Elav-like family member 2%2C transcript variant X43;transcript_id=XM_030247364.1;extra_copy_number=0
CM058242.1	Liftoff	exon	14584812	14584970	.	-	.	ID=exon-XM_030247364.1-6;Parent=rna-XM_030247364.1;Dbxref=GeneID:14007,GenBank:XM_030247364.1,MGI:MGI:1338822;gbkey=mRNA;gene=Celf2;product=CUGBP%2C Elav-like family member 2%2C transcript variant X43;transcript_id=XM_030247364.1;extra_copy_number=0
CM058242.1	Liftoff	exon	14596476	14596610	.	-	.	ID=exon-XM_030247364.1-5;Parent=rna-XM_030247364.1;Dbxref=GeneID:14007,GenBank:XM_030247364.1,MGI:MGI:1338822;gbkey=mRNA;gene=Celf2;product=CUGBP%2C Elav-like family member 2%2C transcript variant X43;transcript_id=XM_030247364.1;extra_copy_number=0
CM058242.1	Liftoff	exon	14605459	14605507	.	-	.	ID=exon-XM_030247364.1-4;Parent=rna-XM_030247364.1;Dbxref=GeneID:14007,GenBank:XM_030247364.1,MGI:MGI:1338822;gbkey=mRNA;gene=Celf2;product=CUGBP%2C Elav-like family member 2%2C transcript variant X43;transcript_id=XM_030247364.1;extra_copy_number=0
CM058242.1	Liftoff	exon	14644909	14644991	.	-	.	ID=exon-XM_030247364.1-3;Parent=rna-XM_030247364.1;Dbxref=GeneID:14007,GenBank:XM_030247364.1,MGI:MGI:1338822;gbkey=mRNA;gene=Celf2;product=CUGBP%2C Elav-like family member 2%2C transcript variant X43;transcript_id=XM_030247364.1;extra_copy_number=0
CM058242.1	Liftoff	exon	14702215	14702411	.	-	.	ID=exon-XM_030247364.1-2;Parent=rna-XM_030247364.1;Dbxref=GeneID:14007,GenBank:XM_030247364.1,MGI:MGI:1338822;gbkey=mRNA;gene=Celf2;product=CUGBP%2C Elav-like family member 2%2C transcript variant X43;transcript_id=XM_030247364.1;extra_copy_number=0
CM058242.1	Liftoff	exon	14865656	14865955	.	-	.	ID=exon-XM_030247364.1-1;Parent=rna-XM_030247364.1;Dbxref=GeneID:14007,GenBank:XM_030247364.1,MGI:MGI:1338822;gbkey=mRNA;gene=Celf2;product=CUGBP%2C Elav-like family member 2%2C transcript variant X43;transcript_id=XM_030247364.1;extra_copy_number=0
CM058242.1	Liftoff	CDS	14527859	14527986	.	-	.	ID=cds-XP_030103224.1;Parent=rna-XM_030247364.1;Dbxref=GeneID:14007,GenBank:XP_030103224.1,MGI:MGI:1338822;Name=XP_030103224.1;gbkey=CDS;gene=Celf2;product=CUGBP Elav-like family member 2 isoform X26;protein_id=XP_030103224.1;extra_copy_number=0
CM058242.1	Liftoff	CDS	14530605	14530748	.	-	.	ID=cds-XP_030103224.1;Parent=rna-XM_030247364.1;Dbxref=GeneID:14007,GenBank:XP_030103224.1,MGI:MGI:1338822;Name=XP_030103224.1;gbkey=CDS;gene=Celf2;product=CUGBP Elav-like family member 2 isoform X26;protein_id=XP_030103224.1;extra_copy_number=0
CM058242.1	Liftoff	CDS	14534558	14534737	.	-	.	ID=cds-XP_030103224.1;Parent=rna-XM_030247364.1;Dbxref=GeneID:14007,GenBank:XP_030103224.1,MGI:MGI:1338822;Name=XP_030103224.1;gbkey=CDS;gene=Celf2;product=CUGBP Elav-like family member 2 isoform X26;protein_id=XP_030103224.1;extra_copy_number=0
CM058242.1	Liftoff	CDS	14541446	14541565	.	-	.	ID=cds-XP_030103224.1;Parent=rna-XM_030247364.1;Dbxref=GeneID:14007,GenBank:XP_030103224.1,MGI:MGI:1338822;Name=XP_030103224.1;gbkey=CDS;gene=Celf2;product=CUGBP Elav-like family member 2 isoform X26;protein_id=XP_030103224.1;extra_copy_number=0
CM058242.1	Liftoff	CDS	14566756	14566890	.	-	.	ID=cds-XP_030103224.1;Parent=rna-XM_030247364.1;Dbxref=GeneID:14007,GenBank:XP_030103224.1,MGI:MGI:1338822;Name=XP_030103224.1;gbkey=CDS;gene=Celf2;product=CUGBP Elav-like family member 2 isoform X26;protein_id=XP_030103224.1;extra_copy_number=0
CM058242.1	Liftoff	CDS	14580822	14580885	.	-	.	ID=cds-XP_030103224.1;Parent=rna-XM_030247364.1;Dbxref=GeneID:14007,GenBank:XP_030103224.1,MGI:MGI:1338822;Name=XP_030103224.1;gbkey=CDS;gene=Celf2;product=CUGBP Elav-like family member 2 isoform X26;protein_id=XP_030103224.1;extra_copy_number=0
CM058242.1	Liftoff	CDS	14584812	14584883	.	-	.	ID=cds-XP_030103224.1;Parent=rna-XM_030247364.1;Dbxref=GeneID:14007,GenBank:XP_030103224.1,MGI:MGI:1338822;Name=XP_030103224.1;gbkey=CDS;gene=Celf2;product=CUGBP Elav-like family member 2 isoform X26;protein_id=XP_030103224.1;extra_copy_number=0
CM058242.1	Liftoff	mRNA	14520620	15068451	.	-	.	ID=rna-XM_036158232.1;Parent=gene-Celf2;Dbxref=GeneID:14007,GenBank:XM_036158232.1,MGI:MGI:1338822;Name=XM_036158232.1;gbkey=mRNA;gene=Celf2;model_evidence=Supporting evidence includes similarity to: 10 mRNAs%2C 62 ESTs%2C 14 Proteins%2C 11829 long SRA reads%2C and 98%25 coverage of the annotated genomic feature by RNAseq alignments%2C including 35 samples with support for all annotated introns;product=CUGBP%2C Elav-like family member 2%2C transcript variant X8;transcript_id=XM_036158232.1;matches_ref_protein=True;valid_ORF=True;extra_copy_number=0
CM058242.1	Liftoff	exon	14520620	14527986	.	-	.	ID=exon-XM_036158232.1-14;Parent=rna-XM_036158232.1;Dbxref=GeneID:14007,GenBank:XM_036158232.1,MGI:MGI:1338822;gbkey=mRNA;gene=Celf2;product=CUGBP%2C Elav-like family member 2%2C transcript variant X8;transcript_id=XM_036158232.1;extra_copy_number=0
CM058242.1	Liftoff	exon	14530605	14530748	.	-	.	ID=exon-XM_036158232.1-13;Parent=rna-XM_036158232.1;Dbxref=GeneID:14007,GenBank:XM_036158232.1,MGI:MGI:1338822;gbkey=mRNA;gene=Celf2;product=CUGBP%2C Elav-like family member 2%2C transcript variant X8;transcript_id=XM_036158232.1;extra_copy_number=0
CM058242.1	Liftoff	exon	14534558	14534755	.	-	.	ID=exon-XM_036158232.1-12;Parent=rna-XM_036158232.1;Dbxref=GeneID:14007,GenBank:XM_036158232.1,MGI:MGI:1338822;gbkey=mRNA;gene=Celf2;product=CUGBP%2C Elav-like family member 2%2C transcript variant X8;transcript_id=XM_036158232.1;extra_copy_number=0
CM058242.1	Liftoff	exon	14541446	14541565	.	-	.	ID=exon-XM_036158232.1-11;Parent=rna-XM_036158232.1;Dbxref=GeneID:14007,GenBank:XM_036158232.1,MGI:MGI:1338822;gbkey=mRNA;gene=Celf2;product=CUGBP%2C Elav-like family member 2%2C transcript variant X8;transcript_id=XM_036158232.1;extra_copy_number=0
CM058242.1	Liftoff	exon	14566756	14566890	.	-	.	ID=exon-XM_036158232.1-10;Parent=rna-XM_036158232.1;Dbxref=GeneID:14007,GenBank:XM_036158232.1,MGI:MGI:1338822;gbkey=mRNA;gene=Celf2;product=CUGBP%2C Elav-like family member 2%2C transcript variant X8;transcript_id=XM_036158232.1;extra_copy_number=0
CM058242.1	Liftoff	exon	14580822	14580885	.	-	.	ID=exon-XM_036158232.1-9;Parent=rna-XM_036158232.1;Dbxref=GeneID:14007,GenBank:XM_036158232.1,MGI:MGI:1338822;gbkey=mRNA;gene=Celf2;product=CUGBP%2C Elav-like family member 2%2C transcript variant X8;transcript_id=XM_036158232.1;extra_copy_number=0
CM058242.1	Liftoff	exon	14584812	14584970	.	-	.	ID=exon-XM_036158232.1-8;Parent=rna-XM_036158232.1;Dbxref=GeneID:14007,GenBank:XM_036158232.1,MGI:MGI:1338822;gbkey=mRNA;gene=Celf2;product=CUGBP%2C Elav-like family member 2%2C transcript variant X8;transcript_id=XM_036158232.1;extra_copy_number=0
CM058242.1	Liftoff	exon	14588670	14588749	.	-	.	ID=exon-XM_036158232.1-7;Parent=rna-XM_036158232.1;Dbxref=GeneID:14007,GenBank:XM_036158232.1,MGI:MGI:1338822;gbkey=mRNA;gene=Celf2;product=CUGBP%2C Elav-like family member 2%2C transcript variant X8;transcript_id=XM_036158232.1;extra_copy_number=0
CM058242.1	Liftoff	exon	14596476	14596610	.	-	.	ID=exon-XM_036158232.1-6;Parent=rna-XM_036158232.1;Dbxref=GeneID:14007,GenBank:XM_036158232.1,MGI:MGI:1338822;gbkey=mRNA;gene=Celf2;product=CUGBP%2C Elav-like family member 2%2C transcript variant X8;transcript_id=XM_036158232.1;extra_copy_number=0
CM058242.1	Liftoff	exon	14605459	14605507	.	-	.	ID=exon-XM_036158232.1-5;Parent=rna-XM_036158232.1;Dbxref=GeneID:14007,GenBank:XM_036158232.1,MGI:MGI:1338822;gbkey=mRNA;gene=Celf2;product=CUGBP%2C Elav-like family member 2%2C transcript variant X8;transcript_id=XM_036158232.1;extra_copy_number=0
CM058242.1	Liftoff	exon	14644909	14644991	.	-	.	ID=exon-XM_036158232.1-4;Parent=rna-XM_036158232.1;Dbxref=GeneID:14007,GenBank:XM_036158232.1,MGI:MGI:1338822;gbkey=mRNA;gene=Celf2;product=CUGBP%2C Elav-like family member 2%2C transcript variant X8;transcript_id=XM_036158232.1;extra_copy_number=0
CM058242.1	Liftoff	exon	14702215	14702411	.	-	.	ID=exon-XM_036158232.1-3;Parent=rna-XM_036158232.1;Dbxref=GeneID:14007,GenBank:XM_036158232.1,MGI:MGI:1338822;gbkey=mRNA;gene=Celf2;product=CUGBP%2C Elav-like family member 2%2C transcript variant X8;transcript_id=XM_036158232.1;extra_copy_number=0
CM058242.1	Liftoff	exon	14943201	14943236	.	-	.	ID=exon-XM_036158232.1-2;Parent=rna-XM_036158232.1;Dbxref=GeneID:14007,GenBank:XM_036158232.1,MGI:MGI:1338822;gbkey=mRNA;gene=Celf2;product=CUGBP%2C Elav-like family member 2%2C transcript variant X8;transcript_id=XM_036158232.1;extra_copy_number=0
CM058242.1	Liftoff	exon	15062008	15068451	.	-	.	ID=exon-XM_036158232.1-1;Parent=rna-XM_036158232.1;Dbxref=GeneID:14007,GenBank:XM_036158232.1,MGI:MGI:1338822;gbkey=mRNA;gene=Celf2;product=CUGBP%2C Elav-like family member 2%2C transcript variant X8;transcript_id=XM_036158232.1;extra_copy_number=0
CM058242.1	Liftoff	CDS	14527859	14527986	.	-	.	ID=cds-XP_036014125.1;Parent=rna-XM_036158232.1;Dbxref=GeneID:14007,GenBank:XP_036014125.1,MGI:MGI:1338822;Name=XP_036014125.1;gbkey=CDS;gene=Celf2;product=CUGBP Elav-like family member 2 isoform X6;protein_id=XP_036014125.1;extra_copy_number=0
CM058242.1	Liftoff	CDS	14530605	14530748	.	-	.	ID=cds-XP_036014125.1;Parent=rna-XM_036158232.1;Dbxref=GeneID:14007,GenBank:XP_036014125.1,MGI:MGI:1338822;Name=XP_036014125.1;gbkey=CDS;gene=Celf2;product=CUGBP Elav-like family member 2 isoform X6;protein_id=XP_036014125.1;extra_copy_number=0
CM058242.1	Liftoff	CDS	14534558	14534755	.	-	.	ID=cds-XP_036014125.1;Parent=rna-XM_036158232.1;Dbxref=GeneID:14007,GenBank:XP_036014125.1,MGI:MGI:1338822;Name=XP_036014125.1;gbkey=CDS;gene=Celf2;product=CUGBP Elav-like family member 2 isoform X6;protein_id=XP_036014125.1;extra_copy_number=0
CM058242.1	Liftoff	CDS	14541446	14541565	.	-	.	ID=cds-XP_036014125.1;Parent=rna-XM_036158232.1;Dbxref=GeneID:14007,GenBank:XP_036014125.1,MGI:MGI:1338822;Name=XP_036014125.1;gbkey=CDS;gene=Celf2;product=CUGBP Elav-like family member 2 isoform X6;protein_id=XP_036014125.1;extra_copy_number=0
CM058242.1	Liftoff	CDS	14566756	14566890	.	-	.	ID=cds-XP_036014125.1;Parent=rna-XM_036158232.1;Dbxref=GeneID:14007,GenBank:XP_036014125.1,MGI:MGI:1338822;Name=XP_036014125.1;gbkey=CDS;gene=Celf2;product=CUGBP Elav-like family member 2 isoform X6;protein_id=XP_036014125.1;extra_copy_number=0
CM058242.1	Liftoff	CDS	14580822	14580885	.	-	.	ID=cds-XP_036014125.1;Parent=rna-XM_036158232.1;Dbxref=GeneID:14007,GenBank:XP_036014125.1,MGI:MGI:1338822;Name=XP_036014125.1;gbkey=CDS;gene=Celf2;product=CUGBP Elav-like family member 2 isoform X6;protein_id=XP_036014125.1;extra_copy_number=0
CM058242.1	Liftoff	CDS	14584812	14584970	.	-	.	ID=cds-XP_036014125.1;Parent=rna-XM_036158232.1;Dbxref=GeneID:14007,GenBank:XP_036014125.1,MGI:MGI:1338822;Name=XP_036014125.1;gbkey=CDS;gene=Celf2;product=CUGBP Elav-like family member 2 isoform X6;protein_id=XP_036014125.1;extra_copy_number=0
CM058242.1	Liftoff	CDS	14588670	14588749	.	-	.	ID=cds-XP_036014125.1;Parent=rna-XM_036158232.1;Dbxref=GeneID:14007,GenBank:XP_036014125.1,MGI:MGI:1338822;Name=XP_036014125.1;gbkey=CDS;gene=Celf2;product=CUGBP Elav-like family member 2 isoform X6;protein_id=XP_036014125.1;extra_copy_number=0
CM058242.1	Liftoff	CDS	14596476	14596610	.	-	.	ID=cds-XP_036014125.1;Parent=rna-XM_036158232.1;Dbxref=GeneID:14007,GenBank:XP_036014125.1,MGI:MGI:1338822;Name=XP_036014125.1;gbkey=CDS;gene=Celf2;product=CUGBP Elav-like family member 2 isoform X6;protein_id=XP_036014125.1;extra_copy_number=0
CM058242.1	Liftoff	CDS	14605459	14605507	.	-	.	ID=cds-XP_036014125.1;Parent=rna-XM_036158232.1;Dbxref=GeneID:14007,GenBank:XP_036014125.1,MGI:MGI:1338822;Name=XP_036014125.1;gbkey=CDS;gene=Celf2;product=CUGBP Elav-like family member 2 isoform X6;protein_id=XP_036014125.1;extra_copy_number=0
CM058242.1	Liftoff	CDS	14644909	14644991	.	-	.	ID=cds-XP_036014125.1;Parent=rna-XM_036158232.1;Dbxref=GeneID:14007,GenBank:XP_036014125.1,MGI:MGI:1338822;Name=XP_036014125.1;gbkey=CDS;gene=Celf2;product=CUGBP Elav-like family member 2 isoform X6;protein_id=XP_036014125.1;extra_copy_number=0
CM058242.1	Liftoff	CDS	14702215	14702411	.	-	.	ID=cds-XP_036014125.1;Parent=rna-XM_036158232.1;Dbxref=GeneID:14007,GenBank:XP_036014125.1,MGI:MGI:1338822;Name=XP_036014125.1;gbkey=CDS;gene=Celf2;product=CUGBP Elav-like family member 2 isoform X6;protein_id=XP_036014125.1;extra_copy_number=0
CM058242.1	Liftoff	CDS	14943201	14943236	.	-	.	ID=cds-XP_036014125.1;Parent=rna-XM_036158232.1;Dbxref=GeneID:14007,GenBank:XP_036014125.1,MGI:MGI:1338822;Name=XP_036014125.1;gbkey=CDS;gene=Celf2;product=CUGBP Elav-like family member 2 isoform X6;protein_id=XP_036014125.1;extra_copy_number=0
CM058242.1	Liftoff	CDS	15062008	15062060	.	-	.	ID=cds-XP_036014125.1;Parent=rna-XM_036158232.1;Dbxref=GeneID:14007,GenBank:XP_036014125.1,MGI:MGI:1338822;Name=XP_036014125.1;gbkey=CDS;gene=Celf2;product=CUGBP Elav-like family member 2 isoform X6;protein_id=XP_036014125.1;extra_copy_number=0
CM058242.1	Liftoff	mRNA	14520620	15068451	.	-	.	ID=rna-XM_036158235.1;Parent=gene-Celf2;Dbxref=GeneID:14007,GenBank:XM_036158235.1,MGI:MGI:1338822;Name=XM_036158235.1;gbkey=mRNA;gene=Celf2;model_evidence=Supporting evidence includes similarity to: 12 mRNAs%2C 64 ESTs%2C 10 Proteins%2C 11790 long SRA reads%2C and 98%25 coverage of the annotated genomic feature by RNAseq alignments%2C including 39 samples with support for all annotated introns;product=CUGBP%2C Elav-like family member 2%2C transcript variant X10;transcript_id=XM_036158235.1;matches_ref_protein=True;valid_ORF=True;extra_copy_number=0
CM058242.1	Liftoff	exon	14520620	14527986	.	-	.	ID=exon-XM_036158235.1-14;Parent=rna-XM_036158235.1;Dbxref=GeneID:14007,GenBank:XM_036158235.1,MGI:MGI:1338822;gbkey=mRNA;gene=Celf2;product=CUGBP%2C Elav-like family member 2%2C transcript variant X10;transcript_id=XM_036158235.1;extra_copy_number=0
CM058242.1	Liftoff	exon	14530605	14530748	.	-	.	ID=exon-XM_036158235.1-13;Parent=rna-XM_036158235.1;Dbxref=GeneID:14007,GenBank:XM_036158235.1,MGI:MGI:1338822;gbkey=mRNA;gene=Celf2;product=CUGBP%2C Elav-like family member 2%2C transcript variant X10;transcript_id=XM_036158235.1;extra_copy_number=0
CM058242.1	Liftoff	exon	14534558	14534737	.	-	.	ID=exon-XM_036158235.1-12;Parent=rna-XM_036158235.1;Dbxref=GeneID:14007,GenBank:XM_036158235.1,MGI:MGI:1338822;gbkey=mRNA;gene=Celf2;product=CUGBP%2C Elav-like family member 2%2C transcript variant X10;transcript_id=XM_036158235.1;extra_copy_number=0
CM058242.1	Liftoff	exon	14541434	14541565	.	-	.	ID=exon-XM_036158235.1-11;Parent=rna-XM_036158235.1;Dbxref=GeneID:14007,GenBank:XM_036158235.1,MGI:MGI:1338822;gbkey=mRNA;gene=Celf2;product=CUGBP%2C Elav-like family member 2%2C transcript variant X10;transcript_id=XM_036158235.1;extra_copy_number=0
CM058242.1	Liftoff	exon	14566756	14566890	.	-	.	ID=exon-XM_036158235.1-10;Parent=rna-XM_036158235.1;Dbxref=GeneID:14007,GenBank:XM_036158235.1,MGI:MGI:1338822;gbkey=mRNA;gene=Celf2;product=CUGBP%2C Elav-like family member 2%2C transcript variant X10;transcript_id=XM_036158235.1;extra_copy_number=0
CM058242.1	Liftoff	exon	14580822	14580885	.	-	.	ID=exon-XM_036158235.1-9;Parent=rna-XM_036158235.1;Dbxref=GeneID:14007,GenBank:XM_036158235.1,MGI:MGI:1338822;gbkey=mRNA;gene=Celf2;product=CUGBP%2C Elav-like family member 2%2C transcript variant X10;transcript_id=XM_036158235.1;extra_copy_number=0
CM058242.1	Liftoff	exon	14584812	14584970	.	-	.	ID=exon-XM_036158235.1-8;Parent=rna-XM_036158235.1;Dbxref=GeneID:14007,GenBank:XM_036158235.1,MGI:MGI:1338822;gbkey=mRNA;gene=Celf2;product=CUGBP%2C Elav-like family member 2%2C transcript variant X10;transcript_id=XM_036158235.1;extra_copy_number=0
CM058242.1	Liftoff	exon	14588670	14588749	.	-	.	ID=exon-XM_036158235.1-7;Parent=rna-XM_036158235.1;Dbxref=GeneID:14007,GenBank:XM_036158235.1,MGI:MGI:1338822;gbkey=mRNA;gene=Celf2;product=CUGBP%2C Elav-like family member 2%2C transcript variant X10;transcript_id=XM_036158235.1;extra_copy_number=0
CM058242.1	Liftoff	exon	14596476	14596610	.	-	.	ID=exon-XM_036158235.1-6;Parent=rna-XM_036158235.1;Dbxref=GeneID:14007,GenBank:XM_036158235.1,MGI:MGI:1338822;gbkey=mRNA;gene=Celf2;product=CUGBP%2C Elav-like family member 2%2C transcript variant X10;transcript_id=XM_036158235.1;extra_copy_number=0
CM058242.1	Liftoff	exon	14605459	14605507	.	-	.	ID=exon-XM_036158235.1-5;Parent=rna-XM_036158235.1;Dbxref=GeneID:14007,GenBank:XM_036158235.1,MGI:MGI:1338822;gbkey=mRNA;gene=Celf2;product=CUGBP%2C Elav-like family member 2%2C transcript variant X10;transcript_id=XM_036158235.1;extra_copy_number=0
CM058242.1	Liftoff	exon	14644909	14644991	.	-	.	ID=exon-XM_036158235.1-4;Parent=rna-XM_036158235.1;Dbxref=GeneID:14007,GenBank:XM_036158235.1,MGI:MGI:1338822;gbkey=mRNA;gene=Celf2;product=CUGBP%2C Elav-like family member 2%2C transcript variant X10;transcript_id=XM_036158235.1;extra_copy_number=0
CM058242.1	Liftoff	exon	14702215	14702411	.	-	.	ID=exon-XM_036158235.1-3;Parent=rna-XM_036158235.1;Dbxref=GeneID:14007,GenBank:XM_036158235.1,MGI:MGI:1338822;gbkey=mRNA;gene=Celf2;product=CUGBP%2C Elav-like family member 2%2C transcript variant X10;transcript_id=XM_036158235.1;extra_copy_number=0
CM058242.1	Liftoff	exon	14943201	14943236	.	-	.	ID=exon-XM_036158235.1-2;Parent=rna-XM_036158235.1;Dbxref=GeneID:14007,GenBank:XM_036158235.1,MGI:MGI:1338822;gbkey=mRNA;gene=Celf2;product=CUGBP%2C Elav-like family member 2%2C transcript variant X10;transcript_id=XM_036158235.1;extra_copy_number=0
CM058242.1	Liftoff	exon	15062008	15068451	.	-	.	ID=exon-XM_036158235.1-1;Parent=rna-XM_036158235.1;Dbxref=GeneID:14007,GenBank:XM_036158235.1,MGI:MGI:1338822;gbkey=mRNA;gene=Celf2;product=CUGBP%2C Elav-like family member 2%2C transcript variant X10;transcript_id=XM_036158235.1;extra_copy_number=0
CM058242.1	Liftoff	CDS	14527859	14527986	.	-	.	ID=cds-XP_036014128.1;Parent=rna-XM_036158235.1;Dbxref=GeneID:14007,GenBank:XP_036014128.1,MGI:MGI:1338822;Name=XP_036014128.1;gbkey=CDS;gene=Celf2;product=CUGBP Elav-like family member 2 isoform X7;protein_id=XP_036014128.1;extra_copy_number=0
CM058242.1	Liftoff	CDS	14530605	14530748	.	-	.	ID=cds-XP_036014128.1;Parent=rna-XM_036158235.1;Dbxref=GeneID:14007,GenBank:XP_036014128.1,MGI:MGI:1338822;Name=XP_036014128.1;gbkey=CDS;gene=Celf2;product=CUGBP Elav-like family member 2 isoform X7;protein_id=XP_036014128.1;extra_copy_number=0
CM058242.1	Liftoff	CDS	14534558	14534737	.	-	.	ID=cds-XP_036014128.1;Parent=rna-XM_036158235.1;Dbxref=GeneID:14007,GenBank:XP_036014128.1,MGI:MGI:1338822;Name=XP_036014128.1;gbkey=CDS;gene=Celf2;product=CUGBP Elav-like family member 2 isoform X7;protein_id=XP_036014128.1;extra_copy_number=0
CM058242.1	Liftoff	CDS	14541434	14541565	.	-	.	ID=cds-XP_036014128.1;Parent=rna-XM_036158235.1;Dbxref=GeneID:14007,GenBank:XP_036014128.1,MGI:MGI:1338822;Name=XP_036014128.1;gbkey=CDS;gene=Celf2;product=CUGBP Elav-like family member 2 isoform X7;protein_id=XP_036014128.1;extra_copy_number=0
CM058242.1	Liftoff	CDS	14566756	14566890	.	-	.	ID=cds-XP_036014128.1;Parent=rna-XM_036158235.1;Dbxref=GeneID:14007,GenBank:XP_036014128.1,MGI:MGI:1338822;Name=XP_036014128.1;gbkey=CDS;gene=Celf2;product=CUGBP Elav-like family member 2 isoform X7;protein_id=XP_036014128.1;extra_copy_number=0
CM058242.1	Liftoff	CDS	14580822	14580885	.	-	.	ID=cds-XP_036014128.1;Parent=rna-XM_036158235.1;Dbxref=GeneID:14007,GenBank:XP_036014128.1,MGI:MGI:1338822;Name=XP_036014128.1;gbkey=CDS;gene=Celf2;product=CUGBP Elav-like family member 2 isoform X7;protein_id=XP_036014128.1;extra_copy_number=0
CM058242.1	Liftoff	CDS	14584812	14584970	.	-	.	ID=cds-XP_036014128.1;Parent=rna-XM_036158235.1;Dbxref=GeneID:14007,GenBank:XP_036014128.1,MGI:MGI:1338822;Name=XP_036014128.1;gbkey=CDS;gene=Celf2;product=CUGBP Elav-like family member 2 isoform X7;protein_id=XP_036014128.1;extra_copy_number=0
CM058242.1	Liftoff	CDS	14588670	14588749	.	-	.	ID=cds-XP_036014128.1;Parent=rna-XM_036158235.1;Dbxref=GeneID:14007,GenBank:XP_036014128.1,MGI:MGI:1338822;Name=XP_036014128.1;gbkey=CDS;gene=Celf2;product=CUGBP Elav-like family member 2 isoform X7;protein_id=XP_036014128.1;extra_copy_number=0
CM058242.1	Liftoff	CDS	14596476	14596610	.	-	.	ID=cds-XP_036014128.1;Parent=rna-XM_036158235.1;Dbxref=GeneID:14007,GenBank:XP_036014128.1,MGI:MGI:1338822;Name=XP_036014128.1;gbkey=CDS;gene=Celf2;product=CUGBP Elav-like family member 2 isoform X7;protein_id=XP_036014128.1;extra_copy_number=0
CM058242.1	Liftoff	CDS	14605459	14605507	.	-	.	ID=cds-XP_036014128.1;Parent=rna-XM_036158235.1;Dbxref=GeneID:14007,GenBank:XP_036014128.1,MGI:MGI:1338822;Name=XP_036014128.1;gbkey=CDS;gene=Celf2;product=CUGBP Elav-like family member 2 isoform X7;protein_id=XP_036014128.1;extra_copy_number=0
CM058242.1	Liftoff	CDS	14644909	14644991	.	-	.	ID=cds-XP_036014128.1;Parent=rna-XM_036158235.1;Dbxref=GeneID:14007,GenBank:XP_036014128.1,MGI:MGI:1338822;Name=XP_036014128.1;gbkey=CDS;gene=Celf2;product=CUGBP Elav-like family member 2 isoform X7;protein_id=XP_036014128.1;extra_copy_number=0
CM058242.1	Liftoff	CDS	14702215	14702411	.	-	.	ID=cds-XP_036014128.1;Parent=rna-XM_036158235.1;Dbxref=GeneID:14007,GenBank:XP_036014128.1,MGI:MGI:1338822;Name=XP_036014128.1;gbkey=CDS;gene=Celf2;product=CUGBP Elav-like family member 2 isoform X7;protein_id=XP_036014128.1;extra_copy_number=0
CM058242.1	Liftoff	CDS	14943201	14943236	.	-	.	ID=cds-XP_036014128.1;Parent=rna-XM_036158235.1;Dbxref=GeneID:14007,GenBank:XP_036014128.1,MGI:MGI:1338822;Name=XP_036014128.1;gbkey=CDS;gene=Celf2;product=CUGBP Elav-like family member 2 isoform X7;protein_id=XP_036014128.1;extra_copy_number=0
CM058242.1	Liftoff	CDS	15062008	15062060	.	-	.	ID=cds-XP_036014128.1;Parent=rna-XM_036158235.1;Dbxref=GeneID:14007,GenBank:XP_036014128.1,MGI:MGI:1338822;Name=XP_036014128.1;gbkey=CDS;gene=Celf2;product=CUGBP Elav-like family member 2 isoform X7;protein_id=XP_036014128.1;extra_copy_number=0
CM058242.1	Liftoff	mRNA	14520620	15068451	.	-	.	ID=rna-XM_036158238.1;Parent=gene-Celf2;Dbxref=GeneID:14007,GenBank:XM_036158238.1,MGI:MGI:1338822;Name=XM_036158238.1;gbkey=mRNA;gene=Celf2;model_evidence=Supporting evidence includes similarity to: 10 mRNAs%2C 66 ESTs%2C 30 Proteins%2C 11861 long SRA reads%2C and 98%25 coverage of the annotated genomic feature by RNAseq alignments%2C including 39 samples with support for all annotated introns;product=CUGBP%2C Elav-like family member 2%2C transcript variant X13;transcript_id=XM_036158238.1;matches_ref_protein=True;valid_ORF=True;extra_copy_number=0
CM058242.1	Liftoff	exon	14520620	14527986	.	-	.	ID=exon-XM_036158238.1-14;Parent=rna-XM_036158238.1;Dbxref=GeneID:14007,GenBank:XM_036158238.1,MGI:MGI:1338822;gbkey=mRNA;gene=Celf2;product=CUGBP%2C Elav-like family member 2%2C transcript variant X13;transcript_id=XM_036158238.1;extra_copy_number=0
CM058242.1	Liftoff	exon	14530605	14530748	.	-	.	ID=exon-XM_036158238.1-13;Parent=rna-XM_036158238.1;Dbxref=GeneID:14007,GenBank:XM_036158238.1,MGI:MGI:1338822;gbkey=mRNA;gene=Celf2;product=CUGBP%2C Elav-like family member 2%2C transcript variant X13;transcript_id=XM_036158238.1;extra_copy_number=0
CM058242.1	Liftoff	exon	14534558	14534737	.	-	.	ID=exon-XM_036158238.1-12;Parent=rna-XM_036158238.1;Dbxref=GeneID:14007,GenBank:XM_036158238.1,MGI:MGI:1338822;gbkey=mRNA;gene=Celf2;product=CUGBP%2C Elav-like family member 2%2C transcript variant X13;transcript_id=XM_036158238.1;extra_copy_number=0
CM058242.1	Liftoff	exon	14541446	14541565	.	-	.	ID=exon-XM_036158238.1-11;Parent=rna-XM_036158238.1;Dbxref=GeneID:14007,GenBank:XM_036158238.1,MGI:MGI:1338822;gbkey=mRNA;gene=Celf2;product=CUGBP%2C Elav-like family member 2%2C transcript variant X13;transcript_id=XM_036158238.1;extra_copy_number=0
CM058242.1	Liftoff	exon	14566756	14566890	.	-	.	ID=exon-XM_036158238.1-10;Parent=rna-XM_036158238.1;Dbxref=GeneID:14007,GenBank:XM_036158238.1,MGI:MGI:1338822;gbkey=mRNA;gene=Celf2;product=CUGBP%2C Elav-like family member 2%2C transcript variant X13;transcript_id=XM_036158238.1;extra_copy_number=0
CM058242.1	Liftoff	exon	14580822	14580885	.	-	.	ID=exon-XM_036158238.1-9;Parent=rna-XM_036158238.1;Dbxref=GeneID:14007,GenBank:XM_036158238.1,MGI:MGI:1338822;gbkey=mRNA;gene=Celf2;product=CUGBP%2C Elav-like family member 2%2C transcript variant X13;transcript_id=XM_036158238.1;extra_copy_number=0
CM058242.1	Liftoff	exon	14584812	14584970	.	-	.	ID=exon-XM_036158238.1-8;Parent=rna-XM_036158238.1;Dbxref=GeneID:14007,GenBank:XM_036158238.1,MGI:MGI:1338822;gbkey=mRNA;gene=Celf2;product=CUGBP%2C Elav-like family member 2%2C transcript variant X13;transcript_id=XM_036158238.1;extra_copy_number=0
CM058242.1	Liftoff	exon	14588670	14588749	.	-	.	ID=exon-XM_036158238.1-7;Parent=rna-XM_036158238.1;Dbxref=GeneID:14007,GenBank:XM_036158238.1,MGI:MGI:1338822;gbkey=mRNA;gene=Celf2;product=CUGBP%2C Elav-like family member 2%2C transcript variant X13;transcript_id=XM_036158238.1;extra_copy_number=0
CM058242.1	Liftoff	exon	14596476	14596610	.	-	.	ID=exon-XM_036158238.1-6;Parent=rna-XM_036158238.1;Dbxref=GeneID:14007,GenBank:XM_036158238.1,MGI:MGI:1338822;gbkey=mRNA;gene=Celf2;product=CUGBP%2C Elav-like family member 2%2C transcript variant X13;transcript_id=XM_036158238.1;extra_copy_number=0
CM058242.1	Liftoff	exon	14605459	14605507	.	-	.	ID=exon-XM_036158238.1-5;Parent=rna-XM_036158238.1;Dbxref=GeneID:14007,GenBank:XM_036158238.1,MGI:MGI:1338822;gbkey=mRNA;gene=Celf2;product=CUGBP%2C Elav-like family member 2%2C transcript variant X13;transcript_id=XM_036158238.1;extra_copy_number=0
CM058242.1	Liftoff	exon	14644909	14644991	.	-	.	ID=exon-XM_036158238.1-4;Parent=rna-XM_036158238.1;Dbxref=GeneID:14007,GenBank:XM_036158238.1,MGI:MGI:1338822;gbkey=mRNA;gene=Celf2;product=CUGBP%2C Elav-like family member 2%2C transcript variant X13;transcript_id=XM_036158238.1;extra_copy_number=0
CM058242.1	Liftoff	exon	14702215	14702411	.	-	.	ID=exon-XM_036158238.1-3;Parent=rna-XM_036158238.1;Dbxref=GeneID:14007,GenBank:XM_036158238.1,MGI:MGI:1338822;gbkey=mRNA;gene=Celf2;product=CUGBP%2C Elav-like family member 2%2C transcript variant X13;transcript_id=XM_036158238.1;extra_copy_number=0
CM058242.1	Liftoff	exon	14943201	14943236	.	-	.	ID=exon-XM_036158238.1-2;Parent=rna-XM_036158238.1;Dbxref=GeneID:14007,GenBank:XM_036158238.1,MGI:MGI:1338822;gbkey=mRNA;gene=Celf2;product=CUGBP%2C Elav-like family member 2%2C transcript variant X13;transcript_id=XM_036158238.1;extra_copy_number=0
CM058242.1	Liftoff	exon	15062008	15068451	.	-	.	ID=exon-XM_036158238.1-1;Parent=rna-XM_036158238.1;Dbxref=GeneID:14007,GenBank:XM_036158238.1,MGI:MGI:1338822;gbkey=mRNA;gene=Celf2;product=CUGBP%2C Elav-like family member 2%2C transcript variant X13;transcript_id=XM_036158238.1;extra_copy_number=0
CM058242.1	Liftoff	CDS	14527859	14527986	.	-	.	ID=cds-XP_036014131.1;Parent=rna-XM_036158238.1;Dbxref=GeneID:14007,GenBank:XP_036014131.1,MGI:MGI:1338822;Name=XP_036014131.1;gbkey=CDS;gene=Celf2;product=CUGBP Elav-like family member 2 isoform X9;protein_id=XP_036014131.1;extra_copy_number=0
CM058242.1	Liftoff	CDS	14530605	14530748	.	-	.	ID=cds-XP_036014131.1;Parent=rna-XM_036158238.1;Dbxref=GeneID:14007,GenBank:XP_036014131.1,MGI:MGI:1338822;Name=XP_036014131.1;gbkey=CDS;gene=Celf2;product=CUGBP Elav-like family member 2 isoform X9;protein_id=XP_036014131.1;extra_copy_number=0
CM058242.1	Liftoff	CDS	14534558	14534737	.	-	.	ID=cds-XP_036014131.1;Parent=rna-XM_036158238.1;Dbxref=GeneID:14007,GenBank:XP_036014131.1,MGI:MGI:1338822;Name=XP_036014131.1;gbkey=CDS;gene=Celf2;product=CUGBP Elav-like family member 2 isoform X9;protein_id=XP_036014131.1;extra_copy_number=0
CM058242.1	Liftoff	CDS	14541446	14541565	.	-	.	ID=cds-XP_036014131.1;Parent=rna-XM_036158238.1;Dbxref=GeneID:14007,GenBank:XP_036014131.1,MGI:MGI:1338822;Name=XP_036014131.1;gbkey=CDS;gene=Celf2;product=CUGBP Elav-like family member 2 isoform X9;protein_id=XP_036014131.1;extra_copy_number=0
CM058242.1	Liftoff	CDS	14566756	14566890	.	-	.	ID=cds-XP_036014131.1;Parent=rna-XM_036158238.1;Dbxref=GeneID:14007,GenBank:XP_036014131.1,MGI:MGI:1338822;Name=XP_036014131.1;gbkey=CDS;gene=Celf2;product=CUGBP Elav-like family member 2 isoform X9;protein_id=XP_036014131.1;extra_copy_number=0
CM058242.1	Liftoff	CDS	14580822	14580885	.	-	.	ID=cds-XP_036014131.1;Parent=rna-XM_036158238.1;Dbxref=GeneID:14007,GenBank:XP_036014131.1,MGI:MGI:1338822;Name=XP_036014131.1;gbkey=CDS;gene=Celf2;product=CUGBP Elav-like family member 2 isoform X9;protein_id=XP_036014131.1;extra_copy_number=0
CM058242.1	Liftoff	CDS	14584812	14584970	.	-	.	ID=cds-XP_036014131.1;Parent=rna-XM_036158238.1;Dbxref=GeneID:14007,GenBank:XP_036014131.1,MGI:MGI:1338822;Name=XP_036014131.1;gbkey=CDS;gene=Celf2;product=CUGBP Elav-like family member 2 isoform X9;protein_id=XP_036014131.1;extra_copy_number=0
CM058242.1	Liftoff	CDS	14588670	14588749	.	-	.	ID=cds-XP_036014131.1;Parent=rna-XM_036158238.1;Dbxref=GeneID:14007,GenBank:XP_036014131.1,MGI:MGI:1338822;Name=XP_036014131.1;gbkey=CDS;gene=Celf2;product=CUGBP Elav-like family member 2 isoform X9;protein_id=XP_036014131.1;extra_copy_number=0
CM058242.1	Liftoff	CDS	14596476	14596610	.	-	.	ID=cds-XP_036014131.1;Parent=rna-XM_036158238.1;Dbxref=GeneID:14007,GenBank:XP_036014131.1,MGI:MGI:1338822;Name=XP_036014131.1;gbkey=CDS;gene=Celf2;product=CUGBP Elav-like family member 2 isoform X9;protein_id=XP_036014131.1;extra_copy_number=0
CM058242.1	Liftoff	CDS	14605459	14605507	.	-	.	ID=cds-XP_036014131.1;Parent=rna-XM_036158238.1;Dbxref=GeneID:14007,GenBank:XP_036014131.1,MGI:MGI:1338822;Name=XP_036014131.1;gbkey=CDS;gene=Celf2;product=CUGBP Elav-like family member 2 isoform X9;protein_id=XP_036014131.1;extra_copy_number=0
CM058242.1	Liftoff	CDS	14644909	14644991	.	-	.	ID=cds-XP_036014131.1;Parent=rna-XM_036158238.1;Dbxref=GeneID:14007,GenBank:XP_036014131.1,MGI:MGI:1338822;Name=XP_036014131.1;gbkey=CDS;gene=Celf2;product=CUGBP Elav-like family member 2 isoform X9;protein_id=XP_036014131.1;extra_copy_number=0
CM058242.1	Liftoff	CDS	14702215	14702411	.	-	.	ID=cds-XP_036014131.1;Parent=rna-XM_036158238.1;Dbxref=GeneID:14007,GenBank:XP_036014131.1,MGI:MGI:1338822;Name=XP_036014131.1;gbkey=CDS;gene=Celf2;product=CUGBP Elav-like family member 2 isoform X9;protein_id=XP_036014131.1;extra_copy_number=0
CM058242.1	Liftoff	CDS	14943201	14943236	.	-	.	ID=cds-XP_036014131.1;Parent=rna-XM_036158238.1;Dbxref=GeneID:14007,GenBank:XP_036014131.1,MGI:MGI:1338822;Name=XP_036014131.1;gbkey=CDS;gene=Celf2;product=CUGBP Elav-like family member 2 isoform X9;protein_id=XP_036014131.1;extra_copy_number=0
CM058242.1	Liftoff	CDS	15062008	15062060	.	-	.	ID=cds-XP_036014131.1;Parent=rna-XM_036158238.1;Dbxref=GeneID:14007,GenBank:XP_036014131.1,MGI:MGI:1338822;Name=XP_036014131.1;gbkey=CDS;gene=Celf2;product=CUGBP Elav-like family member 2 isoform X9;protein_id=XP_036014131.1;extra_copy_number=0
CM058242.1	Liftoff	mRNA	14520620	15377437	.	-	.	ID=rna-XM_036158239.1;Parent=gene-Celf2;Dbxref=GeneID:14007,GenBank:XM_036158239.1,MGI:MGI:1338822;Name=XM_036158239.1;gbkey=mRNA;gene=Celf2;model_evidence=Supporting evidence includes similarity to: 9 mRNAs%2C 61 ESTs%2C 4 Proteins%2C 9897 long SRA reads%2C and 100%25 coverage of the annotated genomic feature by RNAseq alignments%2C including 2 samples with support for all annotated introns;product=CUGBP%2C Elav-like family member 2%2C transcript variant X19;transcript_id=XM_036158239.1;matches_ref_protein=True;valid_ORF=True;extra_copy_number=0
CM058242.1	Liftoff	exon	14520620	14527986	.	-	.	ID=exon-XM_036158239.1-17;Parent=rna-XM_036158239.1;Dbxref=GeneID:14007,GenBank:XM_036158239.1,MGI:MGI:1338822;gbkey=mRNA;gene=Celf2;product=CUGBP%2C Elav-like family member 2%2C transcript variant X19;transcript_id=XM_036158239.1;extra_copy_number=0
CM058242.1	Liftoff	exon	14530605	14530748	.	-	.	ID=exon-XM_036158239.1-16;Parent=rna-XM_036158239.1;Dbxref=GeneID:14007,GenBank:XM_036158239.1,MGI:MGI:1338822;gbkey=mRNA;gene=Celf2;product=CUGBP%2C Elav-like family member 2%2C transcript variant X19;transcript_id=XM_036158239.1;extra_copy_number=0
CM058242.1	Liftoff	exon	14534558	14534755	.	-	.	ID=exon-XM_036158239.1-15;Parent=rna-XM_036158239.1;Dbxref=GeneID:14007,GenBank:XM_036158239.1,MGI:MGI:1338822;gbkey=mRNA;gene=Celf2;product=CUGBP%2C Elav-like family member 2%2C transcript variant X19;transcript_id=XM_036158239.1;extra_copy_number=0
CM058242.1	Liftoff	exon	14541434	14541565	.	-	.	ID=exon-XM_036158239.1-14;Parent=rna-XM_036158239.1;Dbxref=GeneID:14007,GenBank:XM_036158239.1,MGI:MGI:1338822;gbkey=mRNA;gene=Celf2;product=CUGBP%2C Elav-like family member 2%2C transcript variant X19;transcript_id=XM_036158239.1;extra_copy_number=0
CM058242.1	Liftoff	exon	14566756	14566890	.	-	.	ID=exon-XM_036158239.1-13;Parent=rna-XM_036158239.1;Dbxref=GeneID:14007,GenBank:XM_036158239.1,MGI:MGI:1338822;gbkey=mRNA;gene=Celf2;product=CUGBP%2C Elav-like family member 2%2C transcript variant X19;transcript_id=XM_036158239.1;extra_copy_number=0
CM058242.1	Liftoff	exon	14580822	14580885	.	-	.	ID=exon-XM_036158239.1-12;Parent=rna-XM_036158239.1;Dbxref=GeneID:14007,GenBank:XM_036158239.1,MGI:MGI:1338822;gbkey=mRNA;gene=Celf2;product=CUGBP%2C Elav-like family member 2%2C transcript variant X19;transcript_id=XM_036158239.1;extra_copy_number=0
CM058242.1	Liftoff	exon	14584812	14584970	.	-	.	ID=exon-XM_036158239.1-11;Parent=rna-XM_036158239.1;Dbxref=GeneID:14007,GenBank:XM_036158239.1,MGI:MGI:1338822;gbkey=mRNA;gene=Celf2;product=CUGBP%2C Elav-like family member 2%2C transcript variant X19;transcript_id=XM_036158239.1;extra_copy_number=0
CM058242.1	Liftoff	exon	14588670	14588749	.	-	.	ID=exon-XM_036158239.1-10;Parent=rna-XM_036158239.1;Dbxref=GeneID:14007,GenBank:XM_036158239.1,MGI:MGI:1338822;gbkey=mRNA;gene=Celf2;product=CUGBP%2C Elav-like family member 2%2C transcript variant X19;transcript_id=XM_036158239.1;extra_copy_number=0
CM058242.1	Liftoff	exon	14596476	14596610	.	-	.	ID=exon-XM_036158239.1-9;Parent=rna-XM_036158239.1;Dbxref=GeneID:14007,GenBank:XM_036158239.1,MGI:MGI:1338822;gbkey=mRNA;gene=Celf2;product=CUGBP%2C Elav-like family member 2%2C transcript variant X19;transcript_id=XM_036158239.1;extra_copy_number=0
CM058242.1	Liftoff	exon	14605459	14605507	.	-	.	ID=exon-XM_036158239.1-8;Parent=rna-XM_036158239.1;Dbxref=GeneID:14007,GenBank:XM_036158239.1,MGI:MGI:1338822;gbkey=mRNA;gene=Celf2;product=CUGBP%2C Elav-like family member 2%2C transcript variant X19;transcript_id=XM_036158239.1;extra_copy_number=0
CM058242.1	Liftoff	exon	14644909	14644991	.	-	.	ID=exon-XM_036158239.1-7;Parent=rna-XM_036158239.1;Dbxref=GeneID:14007,GenBank:XM_036158239.1,MGI:MGI:1338822;gbkey=mRNA;gene=Celf2;product=CUGBP%2C Elav-like family member 2%2C transcript variant X19;transcript_id=XM_036158239.1;extra_copy_number=0
CM058242.1	Liftoff	exon	14702215	14702411	.	-	.	ID=exon-XM_036158239.1-6;Parent=rna-XM_036158239.1;Dbxref=GeneID:14007,GenBank:XM_036158239.1,MGI:MGI:1338822;gbkey=mRNA;gene=Celf2;product=CUGBP%2C Elav-like family member 2%2C transcript variant X19;transcript_id=XM_036158239.1;extra_copy_number=0
CM058242.1	Liftoff	exon	14943201	14943236	.	-	.	ID=exon-XM_036158239.1-5;Parent=rna-XM_036158239.1;Dbxref=GeneID:14007,GenBank:XM_036158239.1,MGI:MGI:1338822;gbkey=mRNA;gene=Celf2;product=CUGBP%2C Elav-like family member 2%2C transcript variant X19;transcript_id=XM_036158239.1;extra_copy_number=0
CM058242.1	Liftoff	exon	15166391	15166429	.	-	.	ID=exon-XM_036158239.1-4;Parent=rna-XM_036158239.1;Dbxref=GeneID:14007,GenBank:XM_036158239.1,MGI:MGI:1338822;gbkey=mRNA;gene=Celf2;product=CUGBP%2C Elav-like family member 2%2C transcript variant X19;transcript_id=XM_036158239.1;extra_copy_number=0
CM058242.1	Liftoff	exon	15244218	15244290	.	-	.	ID=exon-XM_036158239.1-3;Parent=rna-XM_036158239.1;Dbxref=GeneID:14007,GenBank:XM_036158239.1,MGI:MGI:1338822;gbkey=mRNA;gene=Celf2;product=CUGBP%2C Elav-like family member 2%2C transcript variant X19;transcript_id=XM_036158239.1;extra_copy_number=0
CM058242.1	Liftoff	exon	15376788	15376852	.	-	.	ID=exon-XM_036158239.1-2;Parent=rna-XM_036158239.1;Dbxref=GeneID:14007,GenBank:XM_036158239.1,MGI:MGI:1338822;gbkey=mRNA;gene=Celf2;product=CUGBP%2C Elav-like family member 2%2C transcript variant X19;transcript_id=XM_036158239.1;extra_copy_number=0
CM058242.1	Liftoff	exon	15377062	15377437	.	-	.	ID=exon-XM_036158239.1-1;Parent=rna-XM_036158239.1;Dbxref=GeneID:14007,GenBank:XM_036158239.1,MGI:MGI:1338822;gbkey=mRNA;gene=Celf2;product=CUGBP%2C Elav-like family member 2%2C transcript variant X19;transcript_id=XM_036158239.1;extra_copy_number=0
CM058242.1	Liftoff	CDS	14527859	14527986	.	-	.	ID=cds-XP_036014132.1;Parent=rna-XM_036158239.1;Dbxref=GeneID:14007,GenBank:XP_036014132.1,MGI:MGI:1338822;Name=XP_036014132.1;gbkey=CDS;gene=Celf2;product=CUGBP Elav-like family member 2 isoform X12;protein_id=XP_036014132.1;extra_copy_number=0
CM058242.1	Liftoff	CDS	14530605	14530748	.	-	.	ID=cds-XP_036014132.1;Parent=rna-XM_036158239.1;Dbxref=GeneID:14007,GenBank:XP_036014132.1,MGI:MGI:1338822;Name=XP_036014132.1;gbkey=CDS;gene=Celf2;product=CUGBP Elav-like family member 2 isoform X12;protein_id=XP_036014132.1;extra_copy_number=0
CM058242.1	Liftoff	CDS	14534558	14534755	.	-	.	ID=cds-XP_036014132.1;Parent=rna-XM_036158239.1;Dbxref=GeneID:14007,GenBank:XP_036014132.1,MGI:MGI:1338822;Name=XP_036014132.1;gbkey=CDS;gene=Celf2;product=CUGBP Elav-like family member 2 isoform X12;protein_id=XP_036014132.1;extra_copy_number=0
CM058242.1	Liftoff	CDS	14541434	14541565	.	-	.	ID=cds-XP_036014132.1;Parent=rna-XM_036158239.1;Dbxref=GeneID:14007,GenBank:XP_036014132.1,MGI:MGI:1338822;Name=XP_036014132.1;gbkey=CDS;gene=Celf2;product=CUGBP Elav-like family member 2 isoform X12;protein_id=XP_036014132.1;extra_copy_number=0
CM058242.1	Liftoff	CDS	14566756	14566890	.	-	.	ID=cds-XP_036014132.1;Parent=rna-XM_036158239.1;Dbxref=GeneID:14007,GenBank:XP_036014132.1,MGI:MGI:1338822;Name=XP_036014132.1;gbkey=CDS;gene=Celf2;product=CUGBP Elav-like family member 2 isoform X12;protein_id=XP_036014132.1;extra_copy_number=0
CM058242.1	Liftoff	CDS	14580822	14580885	.	-	.	ID=cds-XP_036014132.1;Parent=rna-XM_036158239.1;Dbxref=GeneID:14007,GenBank:XP_036014132.1,MGI:MGI:1338822;Name=XP_036014132.1;gbkey=CDS;gene=Celf2;product=CUGBP Elav-like family member 2 isoform X12;protein_id=XP_036014132.1;extra_copy_number=0
CM058242.1	Liftoff	CDS	14584812	14584970	.	-	.	ID=cds-XP_036014132.1;Parent=rna-XM_036158239.1;Dbxref=GeneID:14007,GenBank:XP_036014132.1,MGI:MGI:1338822;Name=XP_036014132.1;gbkey=CDS;gene=Celf2;product=CUGBP Elav-like family member 2 isoform X12;protein_id=XP_036014132.1;extra_copy_number=0
CM058242.1	Liftoff	CDS	14588670	14588749	.	-	.	ID=cds-XP_036014132.1;Parent=rna-XM_036158239.1;Dbxref=GeneID:14007,GenBank:XP_036014132.1,MGI:MGI:1338822;Name=XP_036014132.1;gbkey=CDS;gene=Celf2;product=CUGBP Elav-like family member 2 isoform X12;protein_id=XP_036014132.1;extra_copy_number=0
CM058242.1	Liftoff	CDS	14596476	14596610	.	-	.	ID=cds-XP_036014132.1;Parent=rna-XM_036158239.1;Dbxref=GeneID:14007,GenBank:XP_036014132.1,MGI:MGI:1338822;Name=XP_036014132.1;gbkey=CDS;gene=Celf2;product=CUGBP Elav-like family member 2 isoform X12;protein_id=XP_036014132.1;extra_copy_number=0
CM058242.1	Liftoff	CDS	14605459	14605507	.	-	.	ID=cds-XP_036014132.1;Parent=rna-XM_036158239.1;Dbxref=GeneID:14007,GenBank:XP_036014132.1,MGI:MGI:1338822;Name=XP_036014132.1;gbkey=CDS;gene=Celf2;product=CUGBP Elav-like family member 2 isoform X12;protein_id=XP_036014132.1;extra_copy_number=0
CM058242.1	Liftoff	CDS	14644909	14644991	.	-	.	ID=cds-XP_036014132.1;Parent=rna-XM_036158239.1;Dbxref=GeneID:14007,GenBank:XP_036014132.1,MGI:MGI:1338822;Name=XP_036014132.1;gbkey=CDS;gene=Celf2;product=CUGBP Elav-like family member 2 isoform X12;protein_id=XP_036014132.1;extra_copy_number=0
CM058242.1	Liftoff	CDS	14702215	14702392	.	-	.	ID=cds-XP_036014132.1;Parent=rna-XM_036158239.1;Dbxref=GeneID:14007,GenBank:XP_036014132.1,MGI:MGI:1338822;Name=XP_036014132.1;gbkey=CDS;gene=Celf2;product=CUGBP Elav-like family member 2 isoform X12;protein_id=XP_036014132.1;extra_copy_number=0
CM058242.1	Liftoff	mRNA	14520620	15068451	.	-	.	ID=rna-XM_036158246.1;Parent=gene-Celf2;Dbxref=GeneID:14007,GenBank:XM_036158246.1,MGI:MGI:1338822;Name=XM_036158246.1;gbkey=mRNA;gene=Celf2;model_evidence=Supporting evidence includes similarity to: 9 mRNAs%2C 64 ESTs%2C 2 Proteins%2C 11690 long SRA reads%2C and 98%25 coverage of the annotated genomic feature by RNAseq alignments%2C including 38 samples with support for all annotated introns;product=CUGBP%2C Elav-like family member 2%2C transcript variant X29;transcript_id=XM_036158246.1;matches_ref_protein=True;valid_ORF=True;extra_copy_number=0
CM058242.1	Liftoff	exon	14520620	14527986	.	-	.	ID=exon-XM_036158246.1-13;Parent=rna-XM_036158246.1;Dbxref=GeneID:14007,GenBank:XM_036158246.1,MGI:MGI:1338822;gbkey=mRNA;gene=Celf2;product=CUGBP%2C Elav-like family member 2%2C transcript variant X29;transcript_id=XM_036158246.1;extra_copy_number=0
CM058242.1	Liftoff	exon	14534558	14534737	.	-	.	ID=exon-XM_036158246.1-12;Parent=rna-XM_036158246.1;Dbxref=GeneID:14007,GenBank:XM_036158246.1,MGI:MGI:1338822;gbkey=mRNA;gene=Celf2;product=CUGBP%2C Elav-like family member 2%2C transcript variant X29;transcript_id=XM_036158246.1;extra_copy_number=0
CM058242.1	Liftoff	exon	14541434	14541565	.	-	.	ID=exon-XM_036158246.1-11;Parent=rna-XM_036158246.1;Dbxref=GeneID:14007,GenBank:XM_036158246.1,MGI:MGI:1338822;gbkey=mRNA;gene=Celf2;product=CUGBP%2C Elav-like family member 2%2C transcript variant X29;transcript_id=XM_036158246.1;extra_copy_number=0
CM058242.1	Liftoff	exon	14566756	14566890	.	-	.	ID=exon-XM_036158246.1-10;Parent=rna-XM_036158246.1;Dbxref=GeneID:14007,GenBank:XM_036158246.1,MGI:MGI:1338822;gbkey=mRNA;gene=Celf2;product=CUGBP%2C Elav-like family member 2%2C transcript variant X29;transcript_id=XM_036158246.1;extra_copy_number=0
CM058242.1	Liftoff	exon	14580822	14580885	.	-	.	ID=exon-XM_036158246.1-9;Parent=rna-XM_036158246.1;Dbxref=GeneID:14007,GenBank:XM_036158246.1,MGI:MGI:1338822;gbkey=mRNA;gene=Celf2;product=CUGBP%2C Elav-like family member 2%2C transcript variant X29;transcript_id=XM_036158246.1;extra_copy_number=0
CM058242.1	Liftoff	exon	14584812	14584970	.	-	.	ID=exon-XM_036158246.1-8;Parent=rna-XM_036158246.1;Dbxref=GeneID:14007,GenBank:XM_036158246.1,MGI:MGI:1338822;gbkey=mRNA;gene=Celf2;product=CUGBP%2C Elav-like family member 2%2C transcript variant X29;transcript_id=XM_036158246.1;extra_copy_number=0
CM058242.1	Liftoff	exon	14588670	14588749	.	-	.	ID=exon-XM_036158246.1-7;Parent=rna-XM_036158246.1;Dbxref=GeneID:14007,GenBank:XM_036158246.1,MGI:MGI:1338822;gbkey=mRNA;gene=Celf2;product=CUGBP%2C Elav-like family member 2%2C transcript variant X29;transcript_id=XM_036158246.1;extra_copy_number=0
CM058242.1	Liftoff	exon	14596476	14596610	.	-	.	ID=exon-XM_036158246.1-6;Parent=rna-XM_036158246.1;Dbxref=GeneID:14007,GenBank:XM_036158246.1,MGI:MGI:1338822;gbkey=mRNA;gene=Celf2;product=CUGBP%2C Elav-like family member 2%2C transcript variant X29;transcript_id=XM_036158246.1;extra_copy_number=0
CM058242.1	Liftoff	exon	14605459	14605507	.	-	.	ID=exon-XM_036158246.1-5;Parent=rna-XM_036158246.1;Dbxref=GeneID:14007,GenBank:XM_036158246.1,MGI:MGI:1338822;gbkey=mRNA;gene=Celf2;product=CUGBP%2C Elav-like family member 2%2C transcript variant X29;transcript_id=XM_036158246.1;extra_copy_number=0
CM058242.1	Liftoff	exon	14644909	14644991	.	-	.	ID=exon-XM_036158246.1-4;Parent=rna-XM_036158246.1;Dbxref=GeneID:14007,GenBank:XM_036158246.1,MGI:MGI:1338822;gbkey=mRNA;gene=Celf2;product=CUGBP%2C Elav-like family member 2%2C transcript variant X29;transcript_id=XM_036158246.1;extra_copy_number=0
CM058242.1	Liftoff	exon	14702215	14702411	.	-	.	ID=exon-XM_036158246.1-3;Parent=rna-XM_036158246.1;Dbxref=GeneID:14007,GenBank:XM_036158246.1,MGI:MGI:1338822;gbkey=mRNA;gene=Celf2;product=CUGBP%2C Elav-like family member 2%2C transcript variant X29;transcript_id=XM_036158246.1;extra_copy_number=0
CM058242.1	Liftoff	exon	14943201	14943236	.	-	.	ID=exon-XM_036158246.1-2;Parent=rna-XM_036158246.1;Dbxref=GeneID:14007,GenBank:XM_036158246.1,MGI:MGI:1338822;gbkey=mRNA;gene=Celf2;product=CUGBP%2C Elav-like family member 2%2C transcript variant X29;transcript_id=XM_036158246.1;extra_copy_number=0
CM058242.1	Liftoff	exon	15062008	15068451	.	-	.	ID=exon-XM_036158246.1-1;Parent=rna-XM_036158246.1;Dbxref=GeneID:14007,GenBank:XM_036158246.1,MGI:MGI:1338822;gbkey=mRNA;gene=Celf2;product=CUGBP%2C Elav-like family member 2%2C transcript variant X29;transcript_id=XM_036158246.1;extra_copy_number=0
CM058242.1	Liftoff	CDS	14527859	14527986	.	-	.	ID=cds-XP_036014139.1;Parent=rna-XM_036158246.1;Dbxref=GeneID:14007,GenBank:XP_036014139.1,MGI:MGI:1338822;Name=XP_036014139.1;gbkey=CDS;gene=Celf2;product=CUGBP Elav-like family member 2 isoform X17;protein_id=XP_036014139.1;extra_copy_number=0
CM058242.1	Liftoff	CDS	14534558	14534737	.	-	.	ID=cds-XP_036014139.1;Parent=rna-XM_036158246.1;Dbxref=GeneID:14007,GenBank:XP_036014139.1,MGI:MGI:1338822;Name=XP_036014139.1;gbkey=CDS;gene=Celf2;product=CUGBP Elav-like family member 2 isoform X17;protein_id=XP_036014139.1;extra_copy_number=0
CM058242.1	Liftoff	CDS	14541434	14541565	.	-	.	ID=cds-XP_036014139.1;Parent=rna-XM_036158246.1;Dbxref=GeneID:14007,GenBank:XP_036014139.1,MGI:MGI:1338822;Name=XP_036014139.1;gbkey=CDS;gene=Celf2;product=CUGBP Elav-like family member 2 isoform X17;protein_id=XP_036014139.1;extra_copy_number=0
CM058242.1	Liftoff	CDS	14566756	14566890	.	-	.	ID=cds-XP_036014139.1;Parent=rna-XM_036158246.1;Dbxref=GeneID:14007,GenBank:XP_036014139.1,MGI:MGI:1338822;Name=XP_036014139.1;gbkey=CDS;gene=Celf2;product=CUGBP Elav-like family member 2 isoform X17;protein_id=XP_036014139.1;extra_copy_number=0
CM058242.1	Liftoff	CDS	14580822	14580885	.	-	.	ID=cds-XP_036014139.1;Parent=rna-XM_036158246.1;Dbxref=GeneID:14007,GenBank:XP_036014139.1,MGI:MGI:1338822;Name=XP_036014139.1;gbkey=CDS;gene=Celf2;product=CUGBP Elav-like family member 2 isoform X17;protein_id=XP_036014139.1;extra_copy_number=0
CM058242.1	Liftoff	CDS	14584812	14584970	.	-	.	ID=cds-XP_036014139.1;Parent=rna-XM_036158246.1;Dbxref=GeneID:14007,GenBank:XP_036014139.1,MGI:MGI:1338822;Name=XP_036014139.1;gbkey=CDS;gene=Celf2;product=CUGBP Elav-like family member 2 isoform X17;protein_id=XP_036014139.1;extra_copy_number=0
CM058242.1	Liftoff	CDS	14588670	14588749	.	-	.	ID=cds-XP_036014139.1;Parent=rna-XM_036158246.1;Dbxref=GeneID:14007,GenBank:XP_036014139.1,MGI:MGI:1338822;Name=XP_036014139.1;gbkey=CDS;gene=Celf2;product=CUGBP Elav-like family member 2 isoform X17;protein_id=XP_036014139.1;extra_copy_number=0
CM058242.1	Liftoff	CDS	14596476	14596610	.	-	.	ID=cds-XP_036014139.1;Parent=rna-XM_036158246.1;Dbxref=GeneID:14007,GenBank:XP_036014139.1,MGI:MGI:1338822;Name=XP_036014139.1;gbkey=CDS;gene=Celf2;product=CUGBP Elav-like family member 2 isoform X17;protein_id=XP_036014139.1;extra_copy_number=0
CM058242.1	Liftoff	CDS	14605459	14605507	.	-	.	ID=cds-XP_036014139.1;Parent=rna-XM_036158246.1;Dbxref=GeneID:14007,GenBank:XP_036014139.1,MGI:MGI:1338822;Name=XP_036014139.1;gbkey=CDS;gene=Celf2;product=CUGBP Elav-like family member 2 isoform X17;protein_id=XP_036014139.1;extra_copy_number=0
CM058242.1	Liftoff	CDS	14644909	14644991	.	-	.	ID=cds-XP_036014139.1;Parent=rna-XM_036158246.1;Dbxref=GeneID:14007,GenBank:XP_036014139.1,MGI:MGI:1338822;Name=XP_036014139.1;gbkey=CDS;gene=Celf2;product=CUGBP Elav-like family member 2 isoform X17;protein_id=XP_036014139.1;extra_copy_number=0
CM058242.1	Liftoff	CDS	14702215	14702411	.	-	.	ID=cds-XP_036014139.1;Parent=rna-XM_036158246.1;Dbxref=GeneID:14007,GenBank:XP_036014139.1,MGI:MGI:1338822;Name=XP_036014139.1;gbkey=CDS;gene=Celf2;product=CUGBP Elav-like family member 2 isoform X17;protein_id=XP_036014139.1;extra_copy_number=0
CM058242.1	Liftoff	CDS	14943201	14943236	.	-	.	ID=cds-XP_036014139.1;Parent=rna-XM_036158246.1;Dbxref=GeneID:14007,GenBank:XP_036014139.1,MGI:MGI:1338822;Name=XP_036014139.1;gbkey=CDS;gene=Celf2;product=CUGBP Elav-like family member 2 isoform X17;protein_id=XP_036014139.1;extra_copy_number=0
CM058242.1	Liftoff	CDS	15062008	15062060	.	-	.	ID=cds-XP_036014139.1;Parent=rna-XM_036158246.1;Dbxref=GeneID:14007,GenBank:XP_036014139.1,MGI:MGI:1338822;Name=XP_036014139.1;gbkey=CDS;gene=Celf2;product=CUGBP Elav-like family member 2 isoform X17;protein_id=XP_036014139.1;extra_copy_number=0
CM058242.1	Liftoff	match	14688082	14688527	.	+	.	ID=17988733-f0a9-4318-bbaf-f9e460ec0a1c;Target=NG_150211.1 1 446 +;assembly_bases_aln=446;assembly_bases_seq=446;bit_score=831.069;blast_aligner=1;blast_score=446;common_component=0;e_value=0;filter_score=0;for_remapping=2;gap_count=0;hsp_percent_coverage=100;matchable_bases=446;matched_bases=446;num_ident=446;num_mismatch=0;pct_coverage=100;pct_coverage_hiqual=100;pct_identity_gap=100;pct_identity_gapopen_only=100;pct_identity_ungap=100;rank=1;weighted_identity=1;coverage=1.0;sequence_ID=1.0;extra_copy_number=0;copy_num_ID=17988733-f0a9-4318-bbaf-f9e460ec0a1c_0
CM058242.1	Liftoff	enhancer	14688182	14688427	.	.	.	ID=id-GeneID:128924442;Dbxref=GeneID:128924442;Note=cis-regulatory module chr2:6628430-6628675 (MGSCv37/mm9 assembly coordinates);experiment=EXISTENCE:reporter gene assay evidence [ECO:0000049][PMID:25872643];function=activates a minimal SCP1 promoter by CapStarr-seq with strong activity in P5424 T cells {active_cell/tissue: P5424 T cell};gbkey=regulatory;regulatory_class=enhancer;coverage=1.0;sequence_ID=1.0;extra_copy_number=0;copy_num_ID=id-GeneID:128924442_0
CM058242.1	Liftoff	biological_region	14688182	14688427	.	+	.	ID=id-GeneID:128924442-2;Dbxref=GeneID:128924442;Name=biological region;gbkey=Region;standard_name=CapStarr-seq enhancer MGSCv37_chr2:6628430-6628675;coverage=1.0;sequence_ID=1.0;extra_copy_number=0;copy_num_ID=id-GeneID:128924442-2_0
CM058242.1	Liftoff	gene	14903519	14909539	.	-	.	ID=gene-5031426D15Rik;Dbxref=GeneID:68144,MGI:MGI:1915394;Name=5031426D15Rik;description=RIKEN cDNA 5031426D15 gene;gbkey=Gene;gene=5031426D15Rik;gene_biotype=lncRNA;coverage=1.0;sequence_ID=1.0;extra_copy_number=0;copy_num_ID=gene-5031426D15Rik_0
CM058242.1	Liftoff	lnc_RNA	14903519	14909539	.	-	.	ID=rna-NR_027890.1;Parent=gene-5031426D15Rik;Dbxref=GeneID:68144,GenBank:NR_027890.1,MGI:MGI:1915394;Name=NR_027890.1;gbkey=ncRNA;gene=5031426D15Rik;product=RIKEN cDNA 5031426D15 gene;transcript_id=NR_027890.1;extra_copy_number=0
CM058242.1	Liftoff	exon	14903519	14909539	.	-	.	ID=exon-NR_027890.1-1;Parent=rna-NR_027890.1;Dbxref=GeneID:68144,GenBank:NR_027890.1,MGI:MGI:1915394;gbkey=ncRNA;gene=5031426D15Rik;product=RIKEN cDNA 5031426D15 gene;transcript_id=NR_027890.1;extra_copy_number=0
CM058242.1	Liftoff	pseudogene	15331009	15331105	.	+	.	ID=gene-Gm24340;Dbxref=GeneID:115489571,MGI:MGI:5454117;Name=Gm24340;description=predicted gene%2C 24340;gbkey=Gene;gene=Gm24340;gene_biotype=pseudogene;pseudo=true;coverage=1.0;sequence_ID=1.0;extra_copy_number=0;copy_num_ID=gene-Gm24340_0
CM058242.1	Liftoff	exon	15331009	15331105	.	+	.	ID=id-Gm24340;Parent=gene-Gm24340;Dbxref=GeneID:115489571,RFAM:RF00026,MGI:MGI:5454117;gbkey=exon;gene=Gm24340;inference=COORDINATES: profile:INFERNAL:1.1.1;pseudo=true;extra_copy_number=0
CM058242.1	Liftoff	pseudogene	16121578	16122234	.	-	.	ID=gene-Gm13254;Dbxref=GeneID:101055923,MGI:MGI:3652190;Name=Gm13254;description=predicted gene 13254;gbkey=Gene;gene=Gm13254;gene_biotype=pseudogene;pseudo=true;coverage=1.0;sequence_ID=1.0;extra_copy_number=0;copy_num_ID=gene-Gm13254_0
CM058242.1	Liftoff	exon	16121578	16122234	.	-	.	ID=id-Gm13254;Parent=gene-Gm13254;Dbxref=GeneID:101055923,MGI:MGI:3652190;gbkey=exon;gene=Gm13254;model_evidence=Supporting evidence includes similarity to: 16 Proteins;pseudo=true;extra_copy_number=0
CM058242.1	Liftoff	gene	16312551	16320377	.	-	.	ID=gene-Gm30904;Dbxref=GeneID:102632962,MGI:MGI:5590063;Name=Gm30904;description=predicted gene%2C 30904;gbkey=Gene;gene=Gm30904;gene_biotype=lncRNA;coverage=1.0;sequence_ID=1.0;extra_copy_number=0;copy_num_ID=gene-Gm30904_0
CM058242.1	Liftoff	lnc_RNA	16312551	16320377	.	-	.	ID=rna-XR_373985.2;Parent=gene-Gm30904;Dbxref=GeneID:102632962,GenBank:XR_373985.2,MGI:MGI:5590063;Name=XR_373985.2;gbkey=ncRNA;gene=Gm30904;model_evidence=Supporting evidence includes similarity to: 1 long SRA read%2C and 100%25 coverage of the annotated genomic feature by RNAseq alignments%2C including 3 samples with support for all annotated introns;product=predicted gene%2C 30904;transcript_id=XR_373985.2;extra_copy_number=0
CM058242.1	Liftoff	exon	16312551	16313108	.	-	.	ID=exon-XR_373985.2-3;Parent=rna-XR_373985.2;Dbxref=GeneID:102632962,GenBank:XR_373985.2,MGI:MGI:5590063;gbkey=ncRNA;gene=Gm30904;product=predicted gene%2C 30904;transcript_id=XR_373985.2;extra_copy_number=0
CM058242.1	Liftoff	exon	16315621	16315688	.	-	.	ID=exon-XR_373985.2-2;Parent=rna-XR_373985.2;Dbxref=GeneID:102632962,GenBank:XR_373985.2,MGI:MGI:5590063;gbkey=ncRNA;gene=Gm30904;product=predicted gene%2C 30904;transcript_id=XR_373985.2;extra_copy_number=0
CM058242.1	Liftoff	exon	16320186	16320377	.	-	.	ID=exon-XR_373985.2-1;Parent=rna-XR_373985.2;Dbxref=GeneID:102632962,GenBank:XR_373985.2,MGI:MGI:5590063;gbkey=ncRNA;gene=Gm30904;product=predicted gene%2C 30904;transcript_id=XR_373985.2;extra_copy_number=0
CM058242.1	Liftoff	match	16451455	16452322	.	+	.	ID=fb454606-fe9e-461e-abaa-6ba9debd3ad7;Target=NG_017551.1 1 868 +;assembly_bases_aln=868;assembly_bases_seq=868;bit_score=1616.44;blast_aligner=1;blast_score=868;common_component=0;e_value=0;filter_score=0;for_remapping=2;gap_count=0;hsp_percent_coverage=100;matchable_bases=868;matched_bases=868;num_ident=868;num_mismatch=0;pct_coverage=100;pct_coverage_hiqual=100;pct_identity_gap=100;pct_identity_gapopen_only=100;pct_identity_ungap=100;rank=1;weighted_identity=1;coverage=1.0;sequence_ID=1.0;extra_copy_number=0;copy_num_ID=fb454606-fe9e-461e-abaa-6ba9debd3ad7_0
CM058242.1	Liftoff	pseudogene	16451555	16452222	.	+	.	ID=gene-Gm18721;Dbxref=GeneID:100417623,MGI:MGI:5010906;Name=Gm18721;description=predicted gene%2C 18721;gbkey=Gene;gene=Gm18721;gene_biotype=pseudogene;pseudo=true;coverage=1.0;sequence_ID=1.0;extra_copy_number=0;copy_num_ID=gene-Gm18721_0
CM058242.1	Liftoff	match	16804571	16805925	.	+	.	ID=646ad94b-ff8d-49bd-80b9-3cf1cf16f2a0;Target=NG_017552.1 1 1355 +;assembly_bases_aln=1355;assembly_bases_seq=1355;bit_score=2522.79;blast_aligner=1;blast_score=1355;common_component=0;e_value=0;filter_score=0;for_remapping=2;gap_count=0;hsp_percent_coverage=100;matchable_bases=1355;matched_bases=1355;num_ident=1355;num_mismatch=0;pct_coverage=100;pct_coverage_hiqual=100;pct_identity_gap=100;pct_identity_gapopen_only=100;pct_identity_ungap=100;rank=1;weighted_identity=1;coverage=1.0;sequence_ID=1.0;extra_copy_number=0;copy_num_ID=646ad94b-ff8d-49bd-80b9-3cf1cf16f2a0_0
CM058242.1	Liftoff	pseudogene	16804671	16805825	.	+	.	ID=gene-Gm18434;Dbxref=GeneID:100417167,MGI:MGI:5010619;Name=Gm18434;description=predicted gene%2C 18434;gbkey=Gene;gene=Gm18434;gene_biotype=pseudogene;pseudo=true;coverage=1.0;sequence_ID=1.0;extra_copy_number=0;copy_num_ID=gene-Gm18434_0
CM058242.1	Liftoff	gene	16922372	16951632	.	+	.	ID=gene-Gm30957;Dbxref=GeneID:102633034,MGI:MGI:5590116;Name=Gm30957;description=predicted gene%2C 30957;gbkey=Gene;gene=Gm30957;gene_biotype=lncRNA;coverage=1.0;sequence_ID=1.0;extra_copy_number=0;copy_num_ID=gene-Gm30957_0
CM058242.1	Liftoff	lnc_RNA	16922372	16951632	.	+	.	ID=rna-NR_168337.1;Parent=gene-Gm30957;Dbxref=GeneID:102633034,GenBank:NR_168337.1,MGI:MGI:5590116;Name=NR_168337.1;gbkey=ncRNA;gene=Gm30957;product=predicted gene%2C 30957;transcript_id=NR_168337.1;extra_copy_number=0
CM058242.1	Liftoff	exon	16922372	16922535	.	+	.	ID=exon-NR_168337.1-1;Parent=rna-NR_168337.1;Dbxref=GeneID:102633034,GenBank:NR_168337.1,MGI:MGI:5590116;gbkey=ncRNA;gene=Gm30957;product=predicted gene%2C 30957;transcript_id=NR_168337.1;extra_copy_number=0
CM058242.1	Liftoff	exon	16949466	16949507	.	+	.	ID=exon-NR_168337.1-2;Parent=rna-NR_168337.1;Dbxref=GeneID:102633034,GenBank:NR_168337.1,MGI:MGI:5590116;gbkey=ncRNA;gene=Gm30957;product=predicted gene%2C 30957;transcript_id=NR_168337.1;extra_copy_number=0
CM058242.1	Liftoff	exon	16951345	16951632	.	+	.	ID=exon-NR_168337.1-3;Parent=rna-NR_168337.1;Dbxref=GeneID:102633034,GenBank:NR_168337.1,MGI:MGI:5590116;gbkey=ncRNA;gene=Gm30957;product=predicted gene%2C 30957;transcript_id=NR_168337.1;extra_copy_number=0
CM058242.1	Liftoff	match	17016526	17018380	.	+	.	ID=3a5b0b72-bdd6-40ac-b302-54ba87fc5a5c;Target=NG_017418.3 1 1855 -;assembly_bases_aln=1855;assembly_bases_seq=1855;bit_score=3453.33;blast_aligner=1;blast_score=1855;common_component=0;e_value=0;filter_score=0;for_remapping=2;gap_count=0;hsp_percent_coverage=100;matchable_bases=1855;matched_bases=1855;num_ident=1855;num_mismatch=0;pct_coverage=100;pct_coverage_hiqual=100;pct_identity_gap=100;pct_identity_gapopen_only=100;pct_identity_ungap=100;rank=1;weighted_identity=1;coverage=1.0;sequence_ID=0.999;extra_copy_number=0;copy_num_ID=3a5b0b72-bdd6-40ac-b302-54ba87fc5a5c_0
CM058242.1	Liftoff	pseudogene	17016626	17018280	.	-	.	ID=gene-Gm13217;Dbxref=GeneID:100417571,MGI:MGI:3649713;Name=Gm13217;description=predicted gene 13217;gbkey=Gene;gene=Gm13217;gene_biotype=pseudogene;pseudo=true;coverage=1.0;sequence_ID=0.999;extra_copy_number=0;copy_num_ID=gene-Gm13217_0
CM058242.1	Liftoff	gene	17172307	17180316	.	+	.	ID=gene-1700061F12Rik;Dbxref=GeneID:73438,MGI:MGI:1920688;Name=1700061F12Rik;description=RIKEN cDNA 1700061F12 gene;gbkey=Gene;gene=1700061F12Rik;gene_biotype=lncRNA;coverage=1.0;sequence_ID=1.0;extra_copy_number=0;copy_num_ID=gene-1700061F12Rik_0
CM058242.1	Liftoff	lnc_RNA	17172307	17180316	.	+	.	ID=rna-NR_038180.1;Parent=gene-1700061F12Rik;Dbxref=GeneID:73438,GenBank:NR_038180.1,MGI:MGI:1920688;Name=NR_038180.1;gbkey=ncRNA;gene=1700061F12Rik;product=RIKEN cDNA 1700061F12 gene;transcript_id=NR_038180.1;extra_copy_number=0
CM058242.1	Liftoff	exon	17172307	17172439	.	+	.	ID=exon-NR_038180.1-1;Parent=rna-NR_038180.1;Dbxref=GeneID:73438,GenBank:NR_038180.1,MGI:MGI:1920688;gbkey=ncRNA;gene=1700061F12Rik;product=RIKEN cDNA 1700061F12 gene;transcript_id=NR_038180.1;extra_copy_number=0
CM058242.1	Liftoff	exon	17173091	17173199	.	+	.	ID=exon-NR_038180.1-2;Parent=rna-NR_038180.1;Dbxref=GeneID:73438,GenBank:NR_038180.1,MGI:MGI:1920688;gbkey=ncRNA;gene=1700061F12Rik;product=RIKEN cDNA 1700061F12 gene;transcript_id=NR_038180.1;extra_copy_number=0
CM058242.1	Liftoff	exon	17176223	17176501	.	+	.	ID=exon-NR_038180.1-3;Parent=rna-NR_038180.1;Dbxref=GeneID:73438,GenBank:NR_038180.1,MGI:MGI:1920688;gbkey=ncRNA;gene=1700061F12Rik;product=RIKEN cDNA 1700061F12 gene;transcript_id=NR_038180.1;extra_copy_number=0
CM058242.1	Liftoff	exon	17179955	17180316	.	+	.	ID=exon-NR_038180.1-4;Parent=rna-NR_038180.1;Dbxref=GeneID:73438,GenBank:NR_038180.1,MGI:MGI:1920688;gbkey=ncRNA;gene=1700061F12Rik;product=RIKEN cDNA 1700061F12 gene;transcript_id=NR_038180.1;extra_copy_number=0
CM058242.1	Liftoff	gene	17335624	17451426	.	+	.	ID=gene-Gm13219;Dbxref=GeneID:100040710,MGI:MGI:3651678;Name=Gm13219;description=predicted gene 13219;gbkey=Gene;gene=Gm13219;gene_biotype=lncRNA;coverage=0.997;sequence_ID=0.989;extra_copy_number=0;copy_num_ID=gene-Gm13219_0
CM058242.1	Liftoff	lnc_RNA	17335624	17395441	.	+	.	ID=rna-NR_168279.1;Parent=gene-Gm13219;Dbxref=GeneID:100040710,GenBank:NR_168279.1,MGI:MGI:3651678;Name=NR_168279.1;gbkey=ncRNA;gene=Gm13219;product=predicted gene 13219%2C transcript variant 1;transcript_id=NR_168279.1;extra_copy_number=0
CM058242.1	Liftoff	exon	17335624	17335918	.	+	.	ID=exon-NR_168279.1-1;Parent=rna-NR_168279.1;Dbxref=GeneID:100040710,GenBank:NR_168279.1,MGI:MGI:3651678;gbkey=ncRNA;gene=Gm13219;product=predicted gene 13219%2C transcript variant 1;transcript_id=NR_168279.1;extra_copy_number=0
CM058242.1	Liftoff	exon	17355794	17355907	.	+	.	ID=exon-NR_168279.1-2;Parent=rna-NR_168279.1;Dbxref=GeneID:100040710,GenBank:NR_168279.1,MGI:MGI:3651678;gbkey=ncRNA;gene=Gm13219;product=predicted gene 13219%2C transcript variant 1;transcript_id=NR_168279.1;extra_copy_number=0
CM058242.1	Liftoff	exon	17393346	17393435	.	+	.	ID=exon-NR_168279.1-3;Parent=rna-NR_168279.1;Dbxref=GeneID:100040710,GenBank:NR_168279.1,MGI:MGI:3651678;gbkey=ncRNA;gene=Gm13219;product=predicted gene 13219%2C transcript variant 1;transcript_id=NR_168279.1;extra_copy_number=0
CM058242.1	Liftoff	exon	17393552	17395441	.	+	.	ID=exon-NR_168279.1-4;Parent=rna-NR_168279.1;Dbxref=GeneID:100040710,GenBank:NR_168279.1,MGI:MGI:3651678;gbkey=ncRNA;gene=Gm13219;product=predicted gene 13219%2C transcript variant 1;transcript_id=NR_168279.1;extra_copy_number=0
CM058242.1	Liftoff	lnc_RNA	17335624	17395441	.	+	.	ID=rna-NR_168280.1;Parent=gene-Gm13219;Dbxref=GeneID:100040710,GenBank:NR_168280.1,MGI:MGI:3651678;Name=NR_168280.1;gbkey=ncRNA;gene=Gm13219;product=predicted gene 13219%2C transcript variant 2;transcript_id=NR_168280.1;extra_copy_number=0
CM058242.1	Liftoff	exon	17335624	17335918	.	+	.	ID=exon-NR_168280.1-1;Parent=rna-NR_168280.1;Dbxref=GeneID:100040710,GenBank:NR_168280.1,MGI:MGI:3651678;gbkey=ncRNA;gene=Gm13219;product=predicted gene 13219%2C transcript variant 2;transcript_id=NR_168280.1;extra_copy_number=0
CM058242.1	Liftoff	exon	17393346	17393435	.	+	.	ID=exon-NR_168280.1-2;Parent=rna-NR_168280.1;Dbxref=GeneID:100040710,GenBank:NR_168280.1,MGI:MGI:3651678;gbkey=ncRNA;gene=Gm13219;product=predicted gene 13219%2C transcript variant 2;transcript_id=NR_168280.1;extra_copy_number=0
CM058242.1	Liftoff	exon	17393552	17395441	.	+	.	ID=exon-NR_168280.1-3;Parent=rna-NR_168280.1;Dbxref=GeneID:100040710,GenBank:NR_168280.1,MGI:MGI:3651678;gbkey=ncRNA;gene=Gm13219;product=predicted gene 13219%2C transcript variant 2;transcript_id=NR_168280.1;extra_copy_number=0
CM058242.1	Liftoff	lnc_RNA	17335624	17451426	.	+	.	ID=rna-NR_168281.1;Parent=gene-Gm13219;Dbxref=GeneID:100040710,GenBank:NR_168281.1,MGI:MGI:3651678;Name=NR_168281.1;gbkey=ncRNA;gene=Gm13219;product=predicted gene 13219%2C transcript variant 3;transcript_id=NR_168281.1;extra_copy_number=0
CM058242.1	Liftoff	exon	17335624	17335918	.	+	.	ID=exon-NR_168281.1-1;Parent=rna-NR_168281.1;Dbxref=GeneID:100040710,GenBank:NR_168281.1,MGI:MGI:3651678;gbkey=ncRNA;gene=Gm13219;product=predicted gene 13219%2C transcript variant 3;transcript_id=NR_168281.1;extra_copy_number=0
CM058242.1	Liftoff	exon	17393346	17393435	.	+	.	ID=exon-NR_168281.1-2;Parent=rna-NR_168281.1;Dbxref=GeneID:100040710,GenBank:NR_168281.1,MGI:MGI:3651678;gbkey=ncRNA;gene=Gm13219;product=predicted gene 13219%2C transcript variant 3;transcript_id=NR_168281.1;extra_copy_number=0
CM058242.1	Liftoff	exon	17450493	17451426	.	+	.	ID=exon-NR_168281.1-3;Parent=rna-NR_168281.1;Dbxref=GeneID:100040710,GenBank:NR_168281.1,MGI:MGI:3651678;gbkey=ncRNA;gene=Gm13219;product=predicted gene 13219%2C transcript variant 3;transcript_id=NR_168281.1;extra_copy_number=0
CM058242.1	Liftoff	gene	17567244	17568963	.	-	.	ID=gene-Dreg1;Dbxref=GeneID:108168828,MGI:MGI:3651679;Name=Dreg1;description=distal regulatory enhancer RNA of Gata3;gbkey=Gene;gene=Dreg1;gene_biotype=lncRNA;coverage=1.0;sequence_ID=0.997;extra_copy_number=0;copy_num_ID=gene-Dreg1_0
CM058242.1	Liftoff	lnc_RNA	17567244	17568963	.	-	.	ID=rna-XR_001783609.1;Parent=gene-Dreg1;Dbxref=GeneID:108168828,GenBank:XR_001783609.1,MGI:MGI:3651679;Name=XR_001783609.1;gbkey=ncRNA;gene=Dreg1;model_evidence=Supporting evidence includes similarity to: 1 EST%2C and 100%25 coverage of the annotated genomic feature by RNAseq alignments%2C including 5 samples with support for all annotated introns;product=distal regulatory enhancer RNA of Gata3;transcript_id=XR_001783609.1;extra_copy_number=0
CM058242.1	Liftoff	exon	17567244	17567372	.	-	.	ID=exon-XR_001783609.1-2;Parent=rna-XR_001783609.1;Dbxref=GeneID:108168828,GenBank:XR_001783609.1,MGI:MGI:3651679;gbkey=ncRNA;gene=Dreg1;product=distal regulatory enhancer RNA of Gata3;transcript_id=XR_001783609.1;extra_copy_number=0
CM058242.1	Liftoff	exon	17568306	17568963	.	-	.	ID=exon-XR_001783609.1-1;Parent=rna-XR_001783609.1;Dbxref=GeneID:108168828,GenBank:XR_001783609.1,MGI:MGI:3651679;gbkey=ncRNA;gene=Dreg1;product=distal regulatory enhancer RNA of Gata3;transcript_id=XR_001783609.1;extra_copy_number=0
CM058242.1	Liftoff	match	17570028	17570415	.	+	.	ID=2add4807-6c56-4607-819f-871d57bd7759;Target=NG_150212.1 1 388 +;assembly_bases_aln=388;assembly_bases_seq=388;bit_score=723.127;blast_aligner=1;blast_score=388;common_component=0;e_value=0;filter_score=0;for_remapping=2;gap_count=0;hsp_percent_coverage=100;matchable_bases=388;matched_bases=388;num_ident=388;num_mismatch=0;pct_coverage=100;pct_coverage_hiqual=100;pct_identity_gap=100;pct_identity_gapopen_only=100;pct_identity_ungap=100;rank=1;weighted_identity=1;coverage=1.0;sequence_ID=1.0;extra_copy_number=0;copy_num_ID=2add4807-6c56-4607-819f-871d57bd7759_0
CM058242.1	Liftoff	enhancer	17570128	17570315	.	.	.	ID=id-GeneID:128924443;Dbxref=GeneID:128924443;Note=cis-regulatory module chr2:9515681-9515868 (MGSCv37/mm9 assembly coordinates);experiment=EXISTENCE:reporter gene assay evidence [ECO:0000049][PMID:25872643];function=activates a minimal SCP1 promoter by CapStarr-seq with weak activity in NIH3T3 fibroblasts {active_cell/tissue: NIH3T3};gbkey=regulatory;regulatory_class=enhancer;coverage=1.0;sequence_ID=1.0;extra_copy_number=0;copy_num_ID=id-GeneID:128924443_0
CM058242.1	Liftoff	biological_region	17570128	17570315	.	+	.	ID=id-GeneID:128924443-2;Dbxref=GeneID:128924443;Name=biological region;gbkey=Region;standard_name=CapStarr-seq enhancer MGSCv37_chr2:9515681-9515868;coverage=1.0;sequence_ID=1.0;extra_copy_number=0;copy_num_ID=id-GeneID:128924443-2_0
CM058242.1	Liftoff	match	17571224	17571919	.	+	.	ID=a9f5d8d4-a8b0-431f-a904-36721023fe6e;Target=NG_149973.1 1 695 +;assembly_bases_aln=695;assembly_bases_seq=695;bit_score=1294.48;blast_aligner=1;blast_score=695;common_component=0;e_value=0;filter_score=0;for_remapping=2;gap_count=0;hsp_percent_coverage=100;matchable_bases=695;matched_bases=695;num_ident=695;num_mismatch=0;pct_coverage=100;pct_coverage_hiqual=100;pct_identity_gap=100;pct_identity_gapopen_only=100;pct_identity_ungap=100;rank=1;weighted_identity=1;coverage=1.0;sequence_ID=0.998;extra_copy_number=0;copy_num_ID=a9f5d8d4-a8b0-431f-a904-36721023fe6e_0
CM058242.1	Liftoff	biological_region	17571324	17571819	.	+	.	ID=id-GeneID:128928016;Dbxref=GeneID:128928016;Name=biological region;gbkey=Region;standard_name=CapStarr-seq enhancer MGSCv37_chr2:9517012-9517347;coverage=1.0;sequence_ID=0.997;extra_copy_number=0;copy_num_ID=id-GeneID:128928016_0
CM058242.1	Liftoff	enhancer	17571324	17571816	.	.	.	ID=id-GeneID:128928016-2;Dbxref=GeneID:128928016;Note=cis-regulatory module chr2:9516853-9517344 (MGSCv37/mm9 assembly coordinates);experiment=EXISTENCE:reporter gene assay evidence [ECO:0000049][PMID:25872643];function=activates an SV40 promoter by luciferase reporter assays in P5424 T cells {active_cell/tissue: P5424 T cell};gbkey=regulatory;regulatory_class=enhancer;coverage=1.0;sequence_ID=0.997;extra_copy_number=0;copy_num_ID=id-GeneID:128928016-2_0
CM058242.1	Liftoff	enhancer	17571483	17571819	.	.	.	ID=id-GeneID:128928016-3;Dbxref=GeneID:128928016;Note=cis-regulatory module chr2:9517012-9517347 (MGSCv37/mm9 assembly coordinates);experiment=EXISTENCE:reporter gene assay evidence [ECO:0000049][PMID:25872643];function=activates a minimal SCP1 promoter by CapStarr-seq with strong activity in P5424 T cells {active_cell/tissue: P5424 T cell};gbkey=regulatory;regulatory_class=enhancer;coverage=1.0;sequence_ID=0.997;extra_copy_number=0;copy_num_ID=id-GeneID:128928016-3_0
CM058242.1	Liftoff	gene	17761602	17791689	.	-	.	ID=gene-Gm54101;Dbxref=GeneID:118568497,MGI:MGI:6723229;Name=Gm54101;description=predicted gene%2C 54101;gbkey=Gene;gene=Gm54101;gene_biotype=lncRNA;coverage=1.0;sequence_ID=0.991;extra_copy_number=0;copy_num_ID=gene-Gm54101_0
CM058242.1	Liftoff	lnc_RNA	17761602	17791689	.	-	.	ID=rna-XR_004940836.1;Parent=gene-Gm54101;Dbxref=GeneID:118568497,GenBank:XR_004940836.1,MGI:MGI:6723229;Name=XR_004940836.1;gbkey=ncRNA;gene=Gm54101;model_evidence=Supporting evidence includes similarity to: 100%25 coverage of the annotated genomic feature by RNAseq alignments%2C including 1 sample with support for all annotated introns;product=predicted gene%2C 54101;transcript_id=XR_004940836.1;extra_copy_number=0
CM058242.1	Liftoff	exon	17761602	17761794	.	-	.	ID=exon-XR_004940836.1-3;Parent=rna-XR_004940836.1;Dbxref=GeneID:118568497,GenBank:XR_004940836.1,MGI:MGI:6723229;gbkey=ncRNA;gene=Gm54101;product=predicted gene%2C 54101;transcript_id=XR_004940836.1;extra_copy_number=0
CM058242.1	Liftoff	exon	17762431	17762818	.	-	.	ID=exon-XR_004940836.1-2;Parent=rna-XR_004940836.1;Dbxref=GeneID:118568497,GenBank:XR_004940836.1,MGI:MGI:6723229;gbkey=ncRNA;gene=Gm54101;product=predicted gene%2C 54101;transcript_id=XR_004940836.1;extra_copy_number=0
CM058242.1	Liftoff	exon	17791651	17791689	.	-	.	ID=exon-XR_004940836.1-1;Parent=rna-XR_004940836.1;Dbxref=GeneID:118568497,GenBank:XR_004940836.1,MGI:MGI:6723229;gbkey=ncRNA;gene=Gm54101;product=predicted gene%2C 54101;transcript_id=XR_004940836.1;extra_copy_number=0
CM058242.1	Liftoff	gene	17831417	17864372	.	-	.	ID=gene-Gata3;Dbxref=GeneID:14462,MGI:MGI:95663;Name=Gata3;description=GATA binding protein 3;gbkey=Gene;gene=Gata3;gene_biotype=protein_coding;gene_synonym=Gata-3,jal;coverage=0.999;sequence_ID=0.999;valid_ORFs=12;extra_copy_number=0;copy_num_ID=gene-Gata3_0
CM058242.1	Liftoff	mRNA	17831417	17852925	.	-	.	ID=rna-NM_001355110.2;Parent=gene-Gata3;Dbxref=GeneID:14462,GenBank:NM_001355110.2,MGI:MGI:95663;Name=NM_001355110.2;gbkey=mRNA;gene=Gata3;product=GATA binding protein 3%2C transcript variant 2;transcript_id=NM_001355110.2;matches_ref_protein=True;valid_ORF=True;extra_copy_number=0
CM058242.1	Liftoff	exon	17831417	17832994	.	-	.	ID=exon-NM_001355110.2-6;Parent=rna-NM_001355110.2;Dbxref=GeneID:14462,GenBank:NM_001355110.2,MGI:MGI:95663;gbkey=mRNA;gene=Gata3;product=GATA binding protein 3%2C transcript variant 2;transcript_id=NM_001355110.2;extra_copy_number=0
CM058242.1	Liftoff	exon	17837441	17837566	.	-	.	ID=exon-NM_001355110.2-5;Parent=rna-NM_001355110.2;Dbxref=GeneID:14462,GenBank:NM_001355110.2,MGI:MGI:95663;gbkey=mRNA;gene=Gata3;product=GATA binding protein 3%2C transcript variant 2;transcript_id=NM_001355110.2;extra_copy_number=0
CM058242.1	Liftoff	exon	17843097	17843239	.	-	.	ID=exon-NM_001355110.2-4;Parent=rna-NM_001355110.2;Dbxref=GeneID:14462,GenBank:NM_001355110.2,MGI:MGI:95663;gbkey=mRNA;gene=Gata3;product=GATA binding protein 3%2C transcript variant 2;transcript_id=NM_001355110.2;extra_copy_number=0
CM058242.1	Liftoff	exon	17848725	17849261	.	-	.	ID=exon-NM_001355110.2-3;Parent=rna-NM_001355110.2;Dbxref=GeneID:14462,GenBank:NM_001355110.2,MGI:MGI:95663;gbkey=mRNA;gene=Gata3;product=GATA binding protein 3%2C transcript variant 2;transcript_id=NM_001355110.2;extra_copy_number=0
CM058242.1	Liftoff	exon	17851688	17852319	.	-	.	ID=exon-NM_001355110.2-2;Parent=rna-NM_001355110.2;Dbxref=GeneID:14462,GenBank:NM_001355110.2,MGI:MGI:95663;gbkey=mRNA;gene=Gata3;product=GATA binding protein 3%2C transcript variant 2;transcript_id=NM_001355110.2;extra_copy_number=0
CM058242.1	Liftoff	exon	17852740	17852925	.	-	.	ID=exon-NM_001355110.2-1;Parent=rna-NM_001355110.2;Dbxref=GeneID:14462,GenBank:NM_001355110.2,MGI:MGI:95663;gbkey=mRNA;gene=Gata3;product=GATA binding protein 3%2C transcript variant 2;transcript_id=NM_001355110.2;extra_copy_number=0
CM058242.1	Liftoff	CDS	17832710	17832994	.	-	.	ID=cds-NP_001342039.1;Parent=rna-NM_001355110.2;Dbxref=GeneID:14462,GenBank:NP_001342039.1,MGI:MGI:95663;Name=NP_001342039.1;Note=isoform 2 is encoded by transcript variant 2;gbkey=CDS;gene=Gata3;product=trans-acting T-cell-specific transcription factor GATA-3 isoform 2;protein_id=NP_001342039.1;extra_copy_number=0
CM058242.1	Liftoff	CDS	17837441	17837566	.	-	.	ID=cds-NP_001342039.1;Parent=rna-NM_001355110.2;Dbxref=GeneID:14462,GenBank:NP_001342039.1,MGI:MGI:95663;Name=NP_001342039.1;Note=isoform 2 is encoded by transcript variant 2;gbkey=CDS;gene=Gata3;product=trans-acting T-cell-specific transcription factor GATA-3 isoform 2;protein_id=NP_001342039.1;extra_copy_number=0
CM058242.1	Liftoff	CDS	17843097	17843239	.	-	.	ID=cds-NP_001342039.1;Parent=rna-NM_001355110.2;Dbxref=GeneID:14462,GenBank:NP_001342039.1,MGI:MGI:95663;Name=NP_001342039.1;Note=isoform 2 is encoded by transcript variant 2;gbkey=CDS;gene=Gata3;product=trans-acting T-cell-specific transcription factor GATA-3 isoform 2;protein_id=NP_001342039.1;extra_copy_number=0
CM058242.1	Liftoff	CDS	17848725	17849261	.	-	.	ID=cds-NP_001342039.1;Parent=rna-NM_001355110.2;Dbxref=GeneID:14462,GenBank:NP_001342039.1,MGI:MGI:95663;Name=NP_001342039.1;Note=isoform 2 is encoded by transcript variant 2;gbkey=CDS;gene=Gata3;product=trans-acting T-cell-specific transcription factor GATA-3 isoform 2;protein_id=NP_001342039.1;extra_copy_number=0
CM058242.1	Liftoff	CDS	17851688	17851925	.	-	.	ID=cds-NP_001342039.1;Parent=rna-NM_001355110.2;Dbxref=GeneID:14462,GenBank:NP_001342039.1,MGI:MGI:95663;Name=NP_001342039.1;Note=isoform 2 is encoded by transcript variant 2;gbkey=CDS;gene=Gata3;product=trans-acting T-cell-specific transcription factor GATA-3 isoform 2;protein_id=NP_001342039.1;extra_copy_number=0
CM058242.1	Liftoff	mRNA	17831417	17852925	.	-	.	ID=rna-NM_001355111.2;Parent=gene-Gata3;Dbxref=GeneID:14462,GenBank:NM_001355111.2,MGI:MGI:95663;Name=NM_001355111.2;gbkey=mRNA;gene=Gata3;product=GATA binding protein 3%2C transcript variant 3;transcript_id=NM_001355111.2;matches_ref_protein=True;valid_ORF=True;extra_copy_number=0
CM058242.1	Liftoff	exon	17831417	17832986	.	-	.	ID=exon-NM_001355111.2-6;Parent=rna-NM_001355111.2;Dbxref=GeneID:14462,GenBank:NM_001355111.2,MGI:MGI:95663;gbkey=mRNA;gene=Gata3;product=GATA binding protein 3%2C transcript variant 3;transcript_id=NM_001355111.2;extra_copy_number=0
CM058242.1	Liftoff	exon	17837441	17837566	.	-	.	ID=exon-NM_001355111.2-5;Parent=rna-NM_001355111.2;Dbxref=GeneID:14462,GenBank:NM_001355111.2,MGI:MGI:95663;gbkey=mRNA;gene=Gata3;product=GATA binding protein 3%2C transcript variant 3;transcript_id=NM_001355111.2;extra_copy_number=0
CM058242.1	Liftoff	exon	17843097	17843242	.	-	.	ID=exon-NM_001355111.2-4;Parent=rna-NM_001355111.2;Dbxref=GeneID:14462,GenBank:NM_001355111.2,MGI:MGI:95663;gbkey=mRNA;gene=Gata3;product=GATA binding protein 3%2C transcript variant 3;transcript_id=NM_001355111.2;extra_copy_number=0
CM058242.1	Liftoff	exon	17848725	17849261	.	-	.	ID=exon-NM_001355111.2-3;Parent=rna-NM_001355111.2;Dbxref=GeneID:14462,GenBank:NM_001355111.2,MGI:MGI:95663;gbkey=mRNA;gene=Gata3;product=GATA binding protein 3%2C transcript variant 3;transcript_id=NM_001355111.2;extra_copy_number=0
CM058242.1	Liftoff	exon	17851688	17852319	.	-	.	ID=exon-NM_001355111.2-2;Parent=rna-NM_001355111.2;Dbxref=GeneID:14462,GenBank:NM_001355111.2,MGI:MGI:95663;gbkey=mRNA;gene=Gata3;product=GATA binding protein 3%2C transcript variant 3;transcript_id=NM_001355111.2;extra_copy_number=0
CM058242.1	Liftoff	exon	17852740	17852925	.	-	.	ID=exon-NM_001355111.2-1;Parent=rna-NM_001355111.2;Dbxref=GeneID:14462,GenBank:NM_001355111.2,MGI:MGI:95663;gbkey=mRNA;gene=Gata3;product=GATA binding protein 3%2C transcript variant 3;transcript_id=NM_001355111.2;extra_copy_number=0
CM058242.1	Liftoff	CDS	17832933	17832986	.	-	.	ID=cds-NP_001342040.1;Parent=rna-NM_001355111.2;Dbxref=GeneID:14462,GenBank:NP_001342040.1,MGI:MGI:95663;Name=NP_001342040.1;Note=isoform 3 is encoded by transcript variant 3;gbkey=CDS;gene=Gata3;product=trans-acting T-cell-specific transcription factor GATA-3 isoform 3;protein_id=NP_001342040.1;extra_copy_number=0
CM058242.1	Liftoff	CDS	17837441	17837566	.	-	.	ID=cds-NP_001342040.1;Parent=rna-NM_001355111.2;Dbxref=GeneID:14462,GenBank:NP_001342040.1,MGI:MGI:95663;Name=NP_001342040.1;Note=isoform 3 is encoded by transcript variant 3;gbkey=CDS;gene=Gata3;product=trans-acting T-cell-specific transcription factor GATA-3 isoform 3;protein_id=NP_001342040.1;extra_copy_number=0
CM058242.1	Liftoff	CDS	17843097	17843242	.	-	.	ID=cds-NP_001342040.1;Parent=rna-NM_001355111.2;Dbxref=GeneID:14462,GenBank:NP_001342040.1,MGI:MGI:95663;Name=NP_001342040.1;Note=isoform 3 is encoded by transcript variant 3;gbkey=CDS;gene=Gata3;product=trans-acting T-cell-specific transcription factor GATA-3 isoform 3;protein_id=NP_001342040.1;extra_copy_number=0
CM058242.1	Liftoff	CDS	17848725	17849261	.	-	.	ID=cds-NP_001342040.1;Parent=rna-NM_001355111.2;Dbxref=GeneID:14462,GenBank:NP_001342040.1,MGI:MGI:95663;Name=NP_001342040.1;Note=isoform 3 is encoded by transcript variant 3;gbkey=CDS;gene=Gata3;product=trans-acting T-cell-specific transcription factor GATA-3 isoform 3;protein_id=NP_001342040.1;extra_copy_number=0
CM058242.1	Liftoff	CDS	17851688	17851925	.	-	.	ID=cds-NP_001342040.1;Parent=rna-NM_001355111.2;Dbxref=GeneID:14462,GenBank:NP_001342040.1,MGI:MGI:95663;Name=NP_001342040.1;Note=isoform 3 is encoded by transcript variant 3;gbkey=CDS;gene=Gata3;product=trans-acting T-cell-specific transcription factor GATA-3 isoform 3;protein_id=NP_001342040.1;extra_copy_number=0
CM058242.1	Liftoff	mRNA	17831417	17852925	.	-	.	ID=rna-NM_001355112.2;Parent=gene-Gata3;Dbxref=GeneID:14462,GenBank:NM_001355112.2,MGI:MGI:95663;Name=NM_001355112.2;gbkey=mRNA;gene=Gata3;product=GATA binding protein 3%2C transcript variant 4;transcript_id=NM_001355112.2;matches_ref_protein=True;valid_ORF=True;extra_copy_number=0
CM058242.1	Liftoff	exon	17831417	17832986	.	-	.	ID=exon-NM_001355112.2-6;Parent=rna-NM_001355112.2;Dbxref=GeneID:14462,GenBank:NM_001355112.2,MGI:MGI:95663;gbkey=mRNA;gene=Gata3;product=GATA binding protein 3%2C transcript variant 4;transcript_id=NM_001355112.2;extra_copy_number=0
CM058242.1	Liftoff	exon	17837441	17837566	.	-	.	ID=exon-NM_001355112.2-5;Parent=rna-NM_001355112.2;Dbxref=GeneID:14462,GenBank:NM_001355112.2,MGI:MGI:95663;gbkey=mRNA;gene=Gata3;product=GATA binding protein 3%2C transcript variant 4;transcript_id=NM_001355112.2;extra_copy_number=0
CM058242.1	Liftoff	exon	17843097	17843239	.	-	.	ID=exon-NM_001355112.2-4;Parent=rna-NM_001355112.2;Dbxref=GeneID:14462,GenBank:NM_001355112.2,MGI:MGI:95663;gbkey=mRNA;gene=Gata3;product=GATA binding protein 3%2C transcript variant 4;transcript_id=NM_001355112.2;extra_copy_number=0
CM058242.1	Liftoff	exon	17848725	17849261	.	-	.	ID=exon-NM_001355112.2-3;Parent=rna-NM_001355112.2;Dbxref=GeneID:14462,GenBank:NM_001355112.2,MGI:MGI:95663;gbkey=mRNA;gene=Gata3;product=GATA binding protein 3%2C transcript variant 4;transcript_id=NM_001355112.2;extra_copy_number=0
CM058242.1	Liftoff	exon	17851688	17852319	.	-	.	ID=exon-NM_001355112.2-2;Parent=rna-NM_001355112.2;Dbxref=GeneID:14462,GenBank:NM_001355112.2,MGI:MGI:95663;gbkey=mRNA;gene=Gata3;product=GATA binding protein 3%2C transcript variant 4;transcript_id=NM_001355112.2;extra_copy_number=0
CM058242.1	Liftoff	exon	17852740	17852925	.	-	.	ID=exon-NM_001355112.2-1;Parent=rna-NM_001355112.2;Dbxref=GeneID:14462,GenBank:NM_001355112.2,MGI:MGI:95663;gbkey=mRNA;gene=Gata3;product=GATA binding protein 3%2C transcript variant 4;transcript_id=NM_001355112.2;extra_copy_number=0
CM058242.1	Liftoff	CDS	17832933	17832986	.	-	.	ID=cds-NP_001342041.1;Parent=rna-NM_001355112.2;Dbxref=GeneID:14462,GenBank:NP_001342041.1,MGI:MGI:95663;Name=NP_001342041.1;Note=isoform 4 is encoded by transcript variant 4;gbkey=CDS;gene=Gata3;product=trans-acting T-cell-specific transcription factor GATA-3 isoform 4;protein_id=NP_001342041.1;extra_copy_number=0
CM058242.1	Liftoff	CDS	17837441	17837566	.	-	.	ID=cds-NP_001342041.1;Parent=rna-NM_001355112.2;Dbxref=GeneID:14462,GenBank:NP_001342041.1,MGI:MGI:95663;Name=NP_001342041.1;Note=isoform 4 is encoded by transcript variant 4;gbkey=CDS;gene=Gata3;product=trans-acting T-cell-specific transcription factor GATA-3 isoform 4;protein_id=NP_001342041.1;extra_copy_number=0
CM058242.1	Liftoff	CDS	17843097	17843239	.	-	.	ID=cds-NP_001342041.1;Parent=rna-NM_001355112.2;Dbxref=GeneID:14462,GenBank:NP_001342041.1,MGI:MGI:95663;Name=NP_001342041.1;Note=isoform 4 is encoded by transcript variant 4;gbkey=CDS;gene=Gata3;product=trans-acting T-cell-specific transcription factor GATA-3 isoform 4;protein_id=NP_001342041.1;extra_copy_number=0
CM058242.1	Liftoff	CDS	17848725	17849261	.	-	.	ID=cds-NP_001342041.1;Parent=rna-NM_001355112.2;Dbxref=GeneID:14462,GenBank:NP_001342041.1,MGI:MGI:95663;Name=NP_001342041.1;Note=isoform 4 is encoded by transcript variant 4;gbkey=CDS;gene=Gata3;product=trans-acting T-cell-specific transcription factor GATA-3 isoform 4;protein_id=NP_001342041.1;extra_copy_number=0
CM058242.1	Liftoff	CDS	17851688	17851925	.	-	.	ID=cds-NP_001342041.1;Parent=rna-NM_001355112.2;Dbxref=GeneID:14462,GenBank:NP_001342041.1,MGI:MGI:95663;Name=NP_001342041.1;Note=isoform 4 is encoded by transcript variant 4;gbkey=CDS;gene=Gata3;product=trans-acting T-cell-specific transcription factor GATA-3 isoform 4;protein_id=NP_001342041.1;extra_copy_number=0
CM058242.1	Liftoff	mRNA	17831417	17852703	.	-	.	ID=rna-NM_001417046.1;Parent=gene-Gata3;Dbxref=GeneID:14462,GenBank:NM_001417046.1,MGI:MGI:95663;Name=NM_001417046.1;gbkey=mRNA;gene=Gata3;product=GATA binding protein 3%2C transcript variant 5;transcript_id=NM_001417046.1;matches_ref_protein=True;valid_ORF=True;extra_copy_number=0
CM058242.1	Liftoff	exon	17831417	17832994	.	-	.	ID=exon-NM_001417046.1-6;Parent=rna-NM_001417046.1;Dbxref=GeneID:14462,GenBank:NM_001417046.1,MGI:MGI:95663;gbkey=mRNA;gene=Gata3;product=GATA binding protein 3%2C transcript variant 5;transcript_id=NM_001417046.1;extra_copy_number=0
CM058242.1	Liftoff	exon	17837441	17837566	.	-	.	ID=exon-NM_001417046.1-5;Parent=rna-NM_001417046.1;Dbxref=GeneID:14462,GenBank:NM_001417046.1,MGI:MGI:95663;gbkey=mRNA;gene=Gata3;product=GATA binding protein 3%2C transcript variant 5;transcript_id=NM_001417046.1;extra_copy_number=0
CM058242.1	Liftoff	exon	17843097	17843242	.	-	.	ID=exon-NM_001417046.1-4;Parent=rna-NM_001417046.1;Dbxref=GeneID:14462,GenBank:NM_001417046.1,MGI:MGI:95663;gbkey=mRNA;gene=Gata3;product=GATA binding protein 3%2C transcript variant 5;transcript_id=NM_001417046.1;extra_copy_number=0
CM058242.1	Liftoff	exon	17848725	17849261	.	-	.	ID=exon-NM_001417046.1-3;Parent=rna-NM_001417046.1;Dbxref=GeneID:14462,GenBank:NM_001417046.1,MGI:MGI:95663;gbkey=mRNA;gene=Gata3;product=GATA binding protein 3%2C transcript variant 5;transcript_id=NM_001417046.1;extra_copy_number=0
CM058242.1	Liftoff	exon	17851688	17852342	.	-	.	ID=exon-NM_001417046.1-2;Parent=rna-NM_001417046.1;Dbxref=GeneID:14462,GenBank:NM_001417046.1,MGI:MGI:95663;gbkey=mRNA;gene=Gata3;product=GATA binding protein 3%2C transcript variant 5;transcript_id=NM_001417046.1;extra_copy_number=0
CM058242.1	Liftoff	exon	17852425	17852703	.	-	.	ID=exon-NM_001417046.1-1;Parent=rna-NM_001417046.1;Dbxref=GeneID:14462,GenBank:NM_001417046.1,MGI:MGI:95663;gbkey=mRNA;gene=Gata3;product=GATA binding protein 3%2C transcript variant 5;transcript_id=NM_001417046.1;extra_copy_number=0
CM058242.1	Liftoff	CDS	17832710	17832994	.	-	.	ID=cds-NP_001403975.1;Parent=rna-NM_001417046.1;Dbxref=GeneID:14462,GenBank:NP_001403975.1,MGI:MGI:95663;Name=NP_001403975.1;Note=isoform 1 is encoded by transcript variant 5;gbkey=CDS;gene=Gata3;product=trans-acting T-cell-specific transcription factor GATA-3 isoform 1;protein_id=NP_001403975.1;extra_copy_number=0
CM058242.1	Liftoff	CDS	17837441	17837566	.	-	.	ID=cds-NP_001403975.1;Parent=rna-NM_001417046.1;Dbxref=GeneID:14462,GenBank:NP_001403975.1,MGI:MGI:95663;Name=NP_001403975.1;Note=isoform 1 is encoded by transcript variant 5;gbkey=CDS;gene=Gata3;product=trans-acting T-cell-specific transcription factor GATA-3 isoform 1;protein_id=NP_001403975.1;extra_copy_number=0
CM058242.1	Liftoff	CDS	17843097	17843242	.	-	.	ID=cds-NP_001403975.1;Parent=rna-NM_001417046.1;Dbxref=GeneID:14462,GenBank:NP_001403975.1,MGI:MGI:95663;Name=NP_001403975.1;Note=isoform 1 is encoded by transcript variant 5;gbkey=CDS;gene=Gata3;product=trans-acting T-cell-specific transcription factor GATA-3 isoform 1;protein_id=NP_001403975.1;extra_copy_number=0
CM058242.1	Liftoff	CDS	17848725	17849261	.	-	.	ID=cds-NP_001403975.1;Parent=rna-NM_001417046.1;Dbxref=GeneID:14462,GenBank:NP_001403975.1,MGI:MGI:95663;Name=NP_001403975.1;Note=isoform 1 is encoded by transcript variant 5;gbkey=CDS;gene=Gata3;product=trans-acting T-cell-specific transcription factor GATA-3 isoform 1;protein_id=NP_001403975.1;extra_copy_number=0
CM058242.1	Liftoff	CDS	17851688	17851925	.	-	.	ID=cds-NP_001403975.1;Parent=rna-NM_001417046.1;Dbxref=GeneID:14462,GenBank:NP_001403975.1,MGI:MGI:95663;Name=NP_001403975.1;Note=isoform 1 is encoded by transcript variant 5;gbkey=CDS;gene=Gata3;product=trans-acting T-cell-specific transcription factor GATA-3 isoform 1;protein_id=NP_001403975.1;extra_copy_number=0
CM058242.1	Liftoff	mRNA	17831417	17852703	.	-	.	ID=rna-NM_001417048.1;Parent=gene-Gata3;Dbxref=GeneID:14462,GenBank:NM_001417048.1,MGI:MGI:95663;Name=NM_001417048.1;gbkey=mRNA;gene=Gata3;product=GATA binding protein 3%2C transcript variant 6;transcript_id=NM_001417048.1;matches_ref_protein=True;valid_ORF=True;extra_copy_number=0
CM058242.1	Liftoff	exon	17831417	17832994	.	-	.	ID=exon-NM_001417048.1-6;Parent=rna-NM_001417048.1;Dbxref=GeneID:14462,GenBank:NM_001417048.1,MGI:MGI:95663;gbkey=mRNA;gene=Gata3;product=GATA binding protein 3%2C transcript variant 6;transcript_id=NM_001417048.1;extra_copy_number=0
CM058242.1	Liftoff	exon	17837441	17837566	.	-	.	ID=exon-NM_001417048.1-5;Parent=rna-NM_001417048.1;Dbxref=GeneID:14462,GenBank:NM_001417048.1,MGI:MGI:95663;gbkey=mRNA;gene=Gata3;product=GATA binding protein 3%2C transcript variant 6;transcript_id=NM_001417048.1;extra_copy_number=0
CM058242.1	Liftoff	exon	17843097	17843242	.	-	.	ID=exon-NM_001417048.1-4;Parent=rna-NM_001417048.1;Dbxref=GeneID:14462,GenBank:NM_001417048.1,MGI:MGI:95663;gbkey=mRNA;gene=Gata3;product=GATA binding protein 3%2C transcript variant 6;transcript_id=NM_001417048.1;extra_copy_number=0
CM058242.1	Liftoff	exon	17848725	17849261	.	-	.	ID=exon-NM_001417048.1-3;Parent=rna-NM_001417048.1;Dbxref=GeneID:14462,GenBank:NM_001417048.1,MGI:MGI:95663;gbkey=mRNA;gene=Gata3;product=GATA binding protein 3%2C transcript variant 6;transcript_id=NM_001417048.1;extra_copy_number=0
CM058242.1	Liftoff	exon	17851688	17852319	.	-	.	ID=exon-NM_001417048.1-2;Parent=rna-NM_001417048.1;Dbxref=GeneID:14462,GenBank:NM_001417048.1,MGI:MGI:95663;gbkey=mRNA;gene=Gata3;product=GATA binding protein 3%2C transcript variant 6;transcript_id=NM_001417048.1;extra_copy_number=0
CM058242.1	Liftoff	exon	17852425	17852703	.	-	.	ID=exon-NM_001417048.1-1;Parent=rna-NM_001417048.1;Dbxref=GeneID:14462,GenBank:NM_001417048.1,MGI:MGI:95663;gbkey=mRNA;gene=Gata3;product=GATA binding protein 3%2C transcript variant 6;transcript_id=NM_001417048.1;extra_copy_number=0
CM058242.1	Liftoff	CDS	17832710	17832994	.	-	.	ID=cds-NP_001403977.1;Parent=rna-NM_001417048.1;Dbxref=GeneID:14462,GenBank:NP_001403977.1,MGI:MGI:95663;Name=NP_001403977.1;Note=isoform 1 is encoded by transcript variant 6;gbkey=CDS;gene=Gata3;product=trans-acting T-cell-specific transcription factor GATA-3 isoform 1;protein_id=NP_001403977.1;extra_copy_number=0
CM058242.1	Liftoff	CDS	17837441	17837566	.	-	.	ID=cds-NP_001403977.1;Parent=rna-NM_001417048.1;Dbxref=GeneID:14462,GenBank:NP_001403977.1,MGI:MGI:95663;Name=NP_001403977.1;Note=isoform 1 is encoded by transcript variant 6;gbkey=CDS;gene=Gata3;product=trans-acting T-cell-specific transcription factor GATA-3 isoform 1;protein_id=NP_001403977.1;extra_copy_number=0
CM058242.1	Liftoff	CDS	17843097	17843242	.	-	.	ID=cds-NP_001403977.1;Parent=rna-NM_001417048.1;Dbxref=GeneID:14462,GenBank:NP_001403977.1,MGI:MGI:95663;Name=NP_001403977.1;Note=isoform 1 is encoded by transcript variant 6;gbkey=CDS;gene=Gata3;product=trans-acting T-cell-specific transcription factor GATA-3 isoform 1;protein_id=NP_001403977.1;extra_copy_number=0
CM058242.1	Liftoff	CDS	17848725	17849261	.	-	.	ID=cds-NP_001403977.1;Parent=rna-NM_001417048.1;Dbxref=GeneID:14462,GenBank:NP_001403977.1,MGI:MGI:95663;Name=NP_001403977.1;Note=isoform 1 is encoded by transcript variant 6;gbkey=CDS;gene=Gata3;product=trans-acting T-cell-specific transcription factor GATA-3 isoform 1;protein_id=NP_001403977.1;extra_copy_number=0
CM058242.1	Liftoff	CDS	17851688	17851925	.	-	.	ID=cds-NP_001403977.1;Parent=rna-NM_001417048.1;Dbxref=GeneID:14462,GenBank:NP_001403977.1,MGI:MGI:95663;Name=NP_001403977.1;Note=isoform 1 is encoded by transcript variant 6;gbkey=CDS;gene=Gata3;product=trans-acting T-cell-specific transcription factor GATA-3 isoform 1;protein_id=NP_001403977.1;extra_copy_number=0
CM058242.1	Liftoff	mRNA	17831417	17862119	.	-	.	ID=rna-NM_001417049.1;Parent=gene-Gata3;Dbxref=GeneID:14462,GenBank:NM_001417049.1,MGI:MGI:95663;Name=NM_001417049.1;gbkey=mRNA;gene=Gata3;product=GATA binding protein 3%2C transcript variant 7;transcript_id=NM_001417049.1;matches_ref_protein=True;valid_ORF=True;extra_copy_number=0
CM058242.1	Liftoff	exon	17831417	17832994	.	-	.	ID=exon-NM_001417049.1-6;Parent=rna-NM_001417049.1;Dbxref=GeneID:14462,GenBank:NM_001417049.1,MGI:MGI:95663;gbkey=mRNA;gene=Gata3;product=GATA binding protein 3%2C transcript variant 7;transcript_id=NM_001417049.1;extra_copy_number=0
CM058242.1	Liftoff	exon	17837441	17837566	.	-	.	ID=exon-NM_001417049.1-5;Parent=rna-NM_001417049.1;Dbxref=GeneID:14462,GenBank:NM_001417049.1,MGI:MGI:95663;gbkey=mRNA;gene=Gata3;product=GATA binding protein 3%2C transcript variant 7;transcript_id=NM_001417049.1;extra_copy_number=0
CM058242.1	Liftoff	exon	17843097	17843242	.	-	.	ID=exon-NM_001417049.1-4;Parent=rna-NM_001417049.1;Dbxref=GeneID:14462,GenBank:NM_001417049.1,MGI:MGI:95663;gbkey=mRNA;gene=Gata3;product=GATA binding protein 3%2C transcript variant 7;transcript_id=NM_001417049.1;extra_copy_number=0
CM058242.1	Liftoff	exon	17848725	17849261	.	-	.	ID=exon-NM_001417049.1-3;Parent=rna-NM_001417049.1;Dbxref=GeneID:14462,GenBank:NM_001417049.1,MGI:MGI:95663;gbkey=mRNA;gene=Gata3;product=GATA binding protein 3%2C transcript variant 7;transcript_id=NM_001417049.1;extra_copy_number=0
CM058242.1	Liftoff	exon	17851688	17852319	.	-	.	ID=exon-NM_001417049.1-2;Parent=rna-NM_001417049.1;Dbxref=GeneID:14462,GenBank:NM_001417049.1,MGI:MGI:95663;gbkey=mRNA;gene=Gata3;product=GATA binding protein 3%2C transcript variant 7;transcript_id=NM_001417049.1;extra_copy_number=0
CM058242.1	Liftoff	exon	17861925	17862119	.	-	.	ID=exon-NM_001417049.1-1;Parent=rna-NM_001417049.1;Dbxref=GeneID:14462,GenBank:NM_001417049.1,MGI:MGI:95663;gbkey=mRNA;gene=Gata3;product=GATA binding protein 3%2C transcript variant 7;transcript_id=NM_001417049.1;extra_copy_number=0
CM058242.1	Liftoff	CDS	17832710	17832994	.	-	.	ID=cds-NP_001403978.1;Parent=rna-NM_001417049.1;Dbxref=GeneID:14462,GenBank:NP_001403978.1,MGI:MGI:95663;Name=NP_001403978.1;Note=isoform 1 is encoded by transcript variant 7;gbkey=CDS;gene=Gata3;product=trans-acting T-cell-specific transcription factor GATA-3 isoform 1;protein_id=NP_001403978.1;extra_copy_number=0
CM058242.1	Liftoff	CDS	17837441	17837566	.	-	.	ID=cds-NP_001403978.1;Parent=rna-NM_001417049.1;Dbxref=GeneID:14462,GenBank:NP_001403978.1,MGI:MGI:95663;Name=NP_001403978.1;Note=isoform 1 is encoded by transcript variant 7;gbkey=CDS;gene=Gata3;product=trans-acting T-cell-specific transcription factor GATA-3 isoform 1;protein_id=NP_001403978.1;extra_copy_number=0
CM058242.1	Liftoff	CDS	17843097	17843242	.	-	.	ID=cds-NP_001403978.1;Parent=rna-NM_001417049.1;Dbxref=GeneID:14462,GenBank:NP_001403978.1,MGI:MGI:95663;Name=NP_001403978.1;Note=isoform 1 is encoded by transcript variant 7;gbkey=CDS;gene=Gata3;product=trans-acting T-cell-specific transcription factor GATA-3 isoform 1;protein_id=NP_001403978.1;extra_copy_number=0
CM058242.1	Liftoff	CDS	17848725	17849261	.	-	.	ID=cds-NP_001403978.1;Parent=rna-NM_001417049.1;Dbxref=GeneID:14462,GenBank:NP_001403978.1,MGI:MGI:95663;Name=NP_001403978.1;Note=isoform 1 is encoded by transcript variant 7;gbkey=CDS;gene=Gata3;product=trans-acting T-cell-specific transcription factor GATA-3 isoform 1;protein_id=NP_001403978.1;extra_copy_number=0
CM058242.1	Liftoff	CDS	17851688	17851925	.	-	.	ID=cds-NP_001403978.1;Parent=rna-NM_001417049.1;Dbxref=GeneID:14462,GenBank:NP_001403978.1,MGI:MGI:95663;Name=NP_001403978.1;Note=isoform 1 is encoded by transcript variant 7;gbkey=CDS;gene=Gata3;product=trans-acting T-cell-specific transcription factor GATA-3 isoform 1;protein_id=NP_001403978.1;extra_copy_number=0
CM058242.1	Liftoff	mRNA	17831417	17862119	.	-	.	ID=rna-NM_001417050.1;Parent=gene-Gata3;Dbxref=GeneID:14462,GenBank:NM_001417050.1,MGI:MGI:95663;Name=NM_001417050.1;gbkey=mRNA;gene=Gata3;product=GATA binding protein 3%2C transcript variant 8;transcript_id=NM_001417050.1;matches_ref_protein=True;valid_ORF=True;extra_copy_number=0
CM058242.1	Liftoff	exon	17831417	17832994	.	-	.	ID=exon-NM_001417050.1-6;Parent=rna-NM_001417050.1;Dbxref=GeneID:14462,GenBank:NM_001417050.1,MGI:MGI:95663;gbkey=mRNA;gene=Gata3;product=GATA binding protein 3%2C transcript variant 8;transcript_id=NM_001417050.1;extra_copy_number=0
CM058242.1	Liftoff	exon	17837441	17837566	.	-	.	ID=exon-NM_001417050.1-5;Parent=rna-NM_001417050.1;Dbxref=GeneID:14462,GenBank:NM_001417050.1,MGI:MGI:95663;gbkey=mRNA;gene=Gata3;product=GATA binding protein 3%2C transcript variant 8;transcript_id=NM_001417050.1;extra_copy_number=0
CM058242.1	Liftoff	exon	17843097	17843242	.	-	.	ID=exon-NM_001417050.1-4;Parent=rna-NM_001417050.1;Dbxref=GeneID:14462,GenBank:NM_001417050.1,MGI:MGI:95663;gbkey=mRNA;gene=Gata3;product=GATA binding protein 3%2C transcript variant 8;transcript_id=NM_001417050.1;extra_copy_number=0
CM058242.1	Liftoff	exon	17848725	17849261	.	-	.	ID=exon-NM_001417050.1-3;Parent=rna-NM_001417050.1;Dbxref=GeneID:14462,GenBank:NM_001417050.1,MGI:MGI:95663;gbkey=mRNA;gene=Gata3;product=GATA binding protein 3%2C transcript variant 8;transcript_id=NM_001417050.1;extra_copy_number=0
CM058242.1	Liftoff	exon	17851688	17852319	.	-	.	ID=exon-NM_001417050.1-2;Parent=rna-NM_001417050.1;Dbxref=GeneID:14462,GenBank:NM_001417050.1,MGI:MGI:95663;gbkey=mRNA;gene=Gata3;product=GATA binding protein 3%2C transcript variant 8;transcript_id=NM_001417050.1;extra_copy_number=0
CM058242.1	Liftoff	exon	17861929	17862119	.	-	.	ID=exon-NM_001417050.1-1;Parent=rna-NM_001417050.1;Dbxref=GeneID:14462,GenBank:NM_001417050.1,MGI:MGI:95663;gbkey=mRNA;gene=Gata3;product=GATA binding protein 3%2C transcript variant 8;transcript_id=NM_001417050.1;extra_copy_number=0
CM058242.1	Liftoff	CDS	17832710	17832994	.	-	.	ID=cds-NP_001403979.1;Parent=rna-NM_001417050.1;Dbxref=GeneID:14462,GenBank:NP_001403979.1,MGI:MGI:95663;Name=NP_001403979.1;Note=isoform 1 is encoded by transcript variant 8;gbkey=CDS;gene=Gata3;product=trans-acting T-cell-specific transcription factor GATA-3 isoform 1;protein_id=NP_001403979.1;extra_copy_number=0
CM058242.1	Liftoff	CDS	17837441	17837566	.	-	.	ID=cds-NP_001403979.1;Parent=rna-NM_001417050.1;Dbxref=GeneID:14462,GenBank:NP_001403979.1,MGI:MGI:95663;Name=NP_001403979.1;Note=isoform 1 is encoded by transcript variant 8;gbkey=CDS;gene=Gata3;product=trans-acting T-cell-specific transcription factor GATA-3 isoform 1;protein_id=NP_001403979.1;extra_copy_number=0
CM058242.1	Liftoff	CDS	17843097	17843242	.	-	.	ID=cds-NP_001403979.1;Parent=rna-NM_001417050.1;Dbxref=GeneID:14462,GenBank:NP_001403979.1,MGI:MGI:95663;Name=NP_001403979.1;Note=isoform 1 is encoded by transcript variant 8;gbkey=CDS;gene=Gata3;product=trans-acting T-cell-specific transcription factor GATA-3 isoform 1;protein_id=NP_001403979.1;extra_copy_number=0
CM058242.1	Liftoff	CDS	17848725	17849261	.	-	.	ID=cds-NP_001403979.1;Parent=rna-NM_001417050.1;Dbxref=GeneID:14462,GenBank:NP_001403979.1,MGI:MGI:95663;Name=NP_001403979.1;Note=isoform 1 is encoded by transcript variant 8;gbkey=CDS;gene=Gata3;product=trans-acting T-cell-specific transcription factor GATA-3 isoform 1;protein_id=NP_001403979.1;extra_copy_number=0
CM058242.1	Liftoff	CDS	17851688	17851925	.	-	.	ID=cds-NP_001403979.1;Parent=rna-NM_001417050.1;Dbxref=GeneID:14462,GenBank:NP_001403979.1,MGI:MGI:95663;Name=NP_001403979.1;Note=isoform 1 is encoded by transcript variant 8;gbkey=CDS;gene=Gata3;product=trans-acting T-cell-specific transcription factor GATA-3 isoform 1;protein_id=NP_001403979.1;extra_copy_number=0
CM058242.1	Liftoff	mRNA	17831417	17864372	.	-	.	ID=rna-NM_001417051.1;Parent=gene-Gata3;Dbxref=GeneID:14462,GenBank:NM_001417051.1,MGI:MGI:95663;Name=NM_001417051.1;gbkey=mRNA;gene=Gata3;product=GATA binding protein 3%2C transcript variant 9;transcript_id=NM_001417051.1;matches_ref_protein=True;valid_ORF=True;extra_copy_number=0
CM058242.1	Liftoff	exon	17831417	17832994	.	-	.	ID=exon-NM_001417051.1-6;Parent=rna-NM_001417051.1;Dbxref=GeneID:14462,GenBank:NM_001417051.1,MGI:MGI:95663;gbkey=mRNA;gene=Gata3;product=GATA binding protein 3%2C transcript variant 9;transcript_id=NM_001417051.1;extra_copy_number=0
CM058242.1	Liftoff	exon	17837441	17837566	.	-	.	ID=exon-NM_001417051.1-5;Parent=rna-NM_001417051.1;Dbxref=GeneID:14462,GenBank:NM_001417051.1,MGI:MGI:95663;gbkey=mRNA;gene=Gata3;product=GATA binding protein 3%2C transcript variant 9;transcript_id=NM_001417051.1;extra_copy_number=0
CM058242.1	Liftoff	exon	17843097	17843242	.	-	.	ID=exon-NM_001417051.1-4;Parent=rna-NM_001417051.1;Dbxref=GeneID:14462,GenBank:NM_001417051.1,MGI:MGI:95663;gbkey=mRNA;gene=Gata3;product=GATA binding protein 3%2C transcript variant 9;transcript_id=NM_001417051.1;extra_copy_number=0
CM058242.1	Liftoff	exon	17848725	17849261	.	-	.	ID=exon-NM_001417051.1-3;Parent=rna-NM_001417051.1;Dbxref=GeneID:14462,GenBank:NM_001417051.1,MGI:MGI:95663;gbkey=mRNA;gene=Gata3;product=GATA binding protein 3%2C transcript variant 9;transcript_id=NM_001417051.1;extra_copy_number=0
CM058242.1	Liftoff	exon	17851688	17852319	.	-	.	ID=exon-NM_001417051.1-2;Parent=rna-NM_001417051.1;Dbxref=GeneID:14462,GenBank:NM_001417051.1,MGI:MGI:95663;gbkey=mRNA;gene=Gata3;product=GATA binding protein 3%2C transcript variant 9;transcript_id=NM_001417051.1;extra_copy_number=0
CM058242.1	Liftoff	exon	17864155	17864372	.	-	.	ID=exon-NM_001417051.1-1;Parent=rna-NM_001417051.1;Dbxref=GeneID:14462,GenBank:NM_001417051.1,MGI:MGI:95663;gbkey=mRNA;gene=Gata3;product=GATA binding protein 3%2C transcript variant 9;transcript_id=NM_001417051.1;extra_copy_number=0
CM058242.1	Liftoff	CDS	17832710	17832994	.	-	.	ID=cds-NP_001403980.1;Parent=rna-NM_001417051.1;Dbxref=GeneID:14462,GenBank:NP_001403980.1,MGI:MGI:95663;Name=NP_001403980.1;Note=isoform 1 is encoded by transcript variant 9;gbkey=CDS;gene=Gata3;product=trans-acting T-cell-specific transcription factor GATA-3 isoform 1;protein_id=NP_001403980.1;extra_copy_number=0
CM058242.1	Liftoff	CDS	17837441	17837566	.	-	.	ID=cds-NP_001403980.1;Parent=rna-NM_001417051.1;Dbxref=GeneID:14462,GenBank:NP_001403980.1,MGI:MGI:95663;Name=NP_001403980.1;Note=isoform 1 is encoded by transcript variant 9;gbkey=CDS;gene=Gata3;product=trans-acting T-cell-specific transcription factor GATA-3 isoform 1;protein_id=NP_001403980.1;extra_copy_number=0
CM058242.1	Liftoff	CDS	17843097	17843242	.	-	.	ID=cds-NP_001403980.1;Parent=rna-NM_001417051.1;Dbxref=GeneID:14462,GenBank:NP_001403980.1,MGI:MGI:95663;Name=NP_001403980.1;Note=isoform 1 is encoded by transcript variant 9;gbkey=CDS;gene=Gata3;product=trans-acting T-cell-specific transcription factor GATA-3 isoform 1;protein_id=NP_001403980.1;extra_copy_number=0
CM058242.1	Liftoff	CDS	17848725	17849261	.	-	.	ID=cds-NP_001403980.1;Parent=rna-NM_001417051.1;Dbxref=GeneID:14462,GenBank:NP_001403980.1,MGI:MGI:95663;Name=NP_001403980.1;Note=isoform 1 is encoded by transcript variant 9;gbkey=CDS;gene=Gata3;product=trans-acting T-cell-specific transcription factor GATA-3 isoform 1;protein_id=NP_001403980.1;extra_copy_number=0
CM058242.1	Liftoff	CDS	17851688	17851925	.	-	.	ID=cds-NP_001403980.1;Parent=rna-NM_001417051.1;Dbxref=GeneID:14462,GenBank:NP_001403980.1,MGI:MGI:95663;Name=NP_001403980.1;Note=isoform 1 is encoded by transcript variant 9;gbkey=CDS;gene=Gata3;product=trans-acting T-cell-specific transcription factor GATA-3 isoform 1;protein_id=NP_001403980.1;extra_copy_number=0
CM058242.1	Liftoff	mRNA	17831417	17862119	.	-	.	ID=rna-NM_001417052.1;Parent=gene-Gata3;Dbxref=GeneID:14462,GenBank:NM_001417052.1,MGI:MGI:95663;Name=NM_001417052.1;gbkey=mRNA;gene=Gata3;product=GATA binding protein 3%2C transcript variant 10;transcript_id=NM_001417052.1;matches_ref_protein=True;valid_ORF=True;extra_copy_number=0
CM058242.1	Liftoff	exon	17831417	17832994	.	-	.	ID=exon-NM_001417052.1-6;Parent=rna-NM_001417052.1;Dbxref=GeneID:14462,GenBank:NM_001417052.1,MGI:MGI:95663;gbkey=mRNA;gene=Gata3;product=GATA binding protein 3%2C transcript variant 10;transcript_id=NM_001417052.1;extra_copy_number=0
CM058242.1	Liftoff	exon	17837441	17837566	.	-	.	ID=exon-NM_001417052.1-5;Parent=rna-NM_001417052.1;Dbxref=GeneID:14462,GenBank:NM_001417052.1,MGI:MGI:95663;gbkey=mRNA;gene=Gata3;product=GATA binding protein 3%2C transcript variant 10;transcript_id=NM_001417052.1;extra_copy_number=0
CM058242.1	Liftoff	exon	17843097	17843239	.	-	.	ID=exon-NM_001417052.1-4;Parent=rna-NM_001417052.1;Dbxref=GeneID:14462,GenBank:NM_001417052.1,MGI:MGI:95663;gbkey=mRNA;gene=Gata3;product=GATA binding protein 3%2C transcript variant 10;transcript_id=NM_001417052.1;extra_copy_number=0
CM058242.1	Liftoff	exon	17848725	17849261	.	-	.	ID=exon-NM_001417052.1-3;Parent=rna-NM_001417052.1;Dbxref=GeneID:14462,GenBank:NM_001417052.1,MGI:MGI:95663;gbkey=mRNA;gene=Gata3;product=GATA binding protein 3%2C transcript variant 10;transcript_id=NM_001417052.1;extra_copy_number=0
CM058242.1	Liftoff	exon	17851688	17852319	.	-	.	ID=exon-NM_001417052.1-2;Parent=rna-NM_001417052.1;Dbxref=GeneID:14462,GenBank:NM_001417052.1,MGI:MGI:95663;gbkey=mRNA;gene=Gata3;product=GATA binding protein 3%2C transcript variant 10;transcript_id=NM_001417052.1;extra_copy_number=0
CM058242.1	Liftoff	exon	17861929	17862119	.	-	.	ID=exon-NM_001417052.1-1;Parent=rna-NM_001417052.1;Dbxref=GeneID:14462,GenBank:NM_001417052.1,MGI:MGI:95663;gbkey=mRNA;gene=Gata3;product=GATA binding protein 3%2C transcript variant 10;transcript_id=NM_001417052.1;extra_copy_number=0
CM058242.1	Liftoff	CDS	17832710	17832994	.	-	.	ID=cds-NP_001403981.1;Parent=rna-NM_001417052.1;Dbxref=GeneID:14462,GenBank:NP_001403981.1,MGI:MGI:95663;Name=NP_001403981.1;Note=isoform 2 is encoded by transcript variant 10;gbkey=CDS;gene=Gata3;product=trans-acting T-cell-specific transcription factor GATA-3 isoform 2;protein_id=NP_001403981.1;extra_copy_number=0
CM058242.1	Liftoff	CDS	17837441	17837566	.	-	.	ID=cds-NP_001403981.1;Parent=rna-NM_001417052.1;Dbxref=GeneID:14462,GenBank:NP_001403981.1,MGI:MGI:95663;Name=NP_001403981.1;Note=isoform 2 is encoded by transcript variant 10;gbkey=CDS;gene=Gata3;product=trans-acting T-cell-specific transcription factor GATA-3 isoform 2;protein_id=NP_001403981.1;extra_copy_number=0
CM058242.1	Liftoff	CDS	17843097	17843239	.	-	.	ID=cds-NP_001403981.1;Parent=rna-NM_001417052.1;Dbxref=GeneID:14462,GenBank:NP_001403981.1,MGI:MGI:95663;Name=NP_001403981.1;Note=isoform 2 is encoded by transcript variant 10;gbkey=CDS;gene=Gata3;product=trans-acting T-cell-specific transcription factor GATA-3 isoform 2;protein_id=NP_001403981.1;extra_copy_number=0
CM058242.1	Liftoff	CDS	17848725	17849261	.	-	.	ID=cds-NP_001403981.1;Parent=rna-NM_001417052.1;Dbxref=GeneID:14462,GenBank:NP_001403981.1,MGI:MGI:95663;Name=NP_001403981.1;Note=isoform 2 is encoded by transcript variant 10;gbkey=CDS;gene=Gata3;product=trans-acting T-cell-specific transcription factor GATA-3 isoform 2;protein_id=NP_001403981.1;extra_copy_number=0
CM058242.1	Liftoff	CDS	17851688	17851925	.	-	.	ID=cds-NP_001403981.1;Parent=rna-NM_001417052.1;Dbxref=GeneID:14462,GenBank:NP_001403981.1,MGI:MGI:95663;Name=NP_001403981.1;Note=isoform 2 is encoded by transcript variant 10;gbkey=CDS;gene=Gata3;product=trans-acting T-cell-specific transcription factor GATA-3 isoform 2;protein_id=NP_001403981.1;extra_copy_number=0
CM058242.1	Liftoff	mRNA	17831417	17862119	.	-	.	ID=rna-NM_001417053.1;Parent=gene-Gata3;Dbxref=GeneID:14462,GenBank:NM_001417053.1,MGI:MGI:95663;Name=NM_001417053.1;gbkey=mRNA;gene=Gata3;product=GATA binding protein 3%2C transcript variant 11;transcript_id=NM_001417053.1;matches_ref_protein=True;valid_ORF=True;extra_copy_number=0
CM058242.1	Liftoff	exon	17831417	17832986	.	-	.	ID=exon-NM_001417053.1-6;Parent=rna-NM_001417053.1;Dbxref=GeneID:14462,GenBank:NM_001417053.1,MGI:MGI:95663;gbkey=mRNA;gene=Gata3;product=GATA binding protein 3%2C transcript variant 11;transcript_id=NM_001417053.1;extra_copy_number=0
CM058242.1	Liftoff	exon	17837441	17837566	.	-	.	ID=exon-NM_001417053.1-5;Parent=rna-NM_001417053.1;Dbxref=GeneID:14462,GenBank:NM_001417053.1,MGI:MGI:95663;gbkey=mRNA;gene=Gata3;product=GATA binding protein 3%2C transcript variant 11;transcript_id=NM_001417053.1;extra_copy_number=0
CM058242.1	Liftoff	exon	17843097	17843242	.	-	.	ID=exon-NM_001417053.1-4;Parent=rna-NM_001417053.1;Dbxref=GeneID:14462,GenBank:NM_001417053.1,MGI:MGI:95663;gbkey=mRNA;gene=Gata3;product=GATA binding protein 3%2C transcript variant 11;transcript_id=NM_001417053.1;extra_copy_number=0
CM058242.1	Liftoff	exon	17848725	17849261	.	-	.	ID=exon-NM_001417053.1-3;Parent=rna-NM_001417053.1;Dbxref=GeneID:14462,GenBank:NM_001417053.1,MGI:MGI:95663;gbkey=mRNA;gene=Gata3;product=GATA binding protein 3%2C transcript variant 11;transcript_id=NM_001417053.1;extra_copy_number=0
CM058242.1	Liftoff	exon	17851688	17852319	.	-	.	ID=exon-NM_001417053.1-2;Parent=rna-NM_001417053.1;Dbxref=GeneID:14462,GenBank:NM_001417053.1,MGI:MGI:95663;gbkey=mRNA;gene=Gata3;product=GATA binding protein 3%2C transcript variant 11;transcript_id=NM_001417053.1;extra_copy_number=0
CM058242.1	Liftoff	exon	17861929	17862119	.	-	.	ID=exon-NM_001417053.1-1;Parent=rna-NM_001417053.1;Dbxref=GeneID:14462,GenBank:NM_001417053.1,MGI:MGI:95663;gbkey=mRNA;gene=Gata3;product=GATA binding protein 3%2C transcript variant 11;transcript_id=NM_001417053.1;extra_copy_number=0
CM058242.1	Liftoff	CDS	17832933	17832986	.	-	.	ID=cds-NP_001403982.1;Parent=rna-NM_001417053.1;Dbxref=GeneID:14462,GenBank:NP_001403982.1,MGI:MGI:95663;Name=NP_001403982.1;Note=isoform 3 is encoded by transcript variant 11;gbkey=CDS;gene=Gata3;product=trans-acting T-cell-specific transcription factor GATA-3 isoform 3;protein_id=NP_001403982.1;extra_copy_number=0
CM058242.1	Liftoff	CDS	17837441	17837566	.	-	.	ID=cds-NP_001403982.1;Parent=rna-NM_001417053.1;Dbxref=GeneID:14462,GenBank:NP_001403982.1,MGI:MGI:95663;Name=NP_001403982.1;Note=isoform 3 is encoded by transcript variant 11;gbkey=CDS;gene=Gata3;product=trans-acting T-cell-specific transcription factor GATA-3 isoform 3;protein_id=NP_001403982.1;extra_copy_number=0
CM058242.1	Liftoff	CDS	17843097	17843242	.	-	.	ID=cds-NP_001403982.1;Parent=rna-NM_001417053.1;Dbxref=GeneID:14462,GenBank:NP_001403982.1,MGI:MGI:95663;Name=NP_001403982.1;Note=isoform 3 is encoded by transcript variant 11;gbkey=CDS;gene=Gata3;product=trans-acting T-cell-specific transcription factor GATA-3 isoform 3;protein_id=NP_001403982.1;extra_copy_number=0
CM058242.1	Liftoff	CDS	17848725	17849261	.	-	.	ID=cds-NP_001403982.1;Parent=rna-NM_001417053.1;Dbxref=GeneID:14462,GenBank:NP_001403982.1,MGI:MGI:95663;Name=NP_001403982.1;Note=isoform 3 is encoded by transcript variant 11;gbkey=CDS;gene=Gata3;product=trans-acting T-cell-specific transcription factor GATA-3 isoform 3;protein_id=NP_001403982.1;extra_copy_number=0
CM058242.1	Liftoff	CDS	17851688	17851925	.	-	.	ID=cds-NP_001403982.1;Parent=rna-NM_001417053.1;Dbxref=GeneID:14462,GenBank:NP_001403982.1,MGI:MGI:95663;Name=NP_001403982.1;Note=isoform 3 is encoded by transcript variant 11;gbkey=CDS;gene=Gata3;product=trans-acting T-cell-specific transcription factor GATA-3 isoform 3;protein_id=NP_001403982.1;extra_copy_number=0
CM058242.1	Liftoff	mRNA	17831417	17862119	.	-	.	ID=rna-NM_001417054.1;Parent=gene-Gata3;Dbxref=GeneID:14462,GenBank:NM_001417054.1,MGI:MGI:95663;Name=NM_001417054.1;gbkey=mRNA;gene=Gata3;product=GATA binding protein 3%2C transcript variant 12;transcript_id=NM_001417054.1;matches_ref_protein=True;valid_ORF=True;extra_copy_number=0
CM058242.1	Liftoff	exon	17831417	17832986	.	-	.	ID=exon-NM_001417054.1-6;Parent=rna-NM_001417054.1;Dbxref=GeneID:14462,GenBank:NM_001417054.1,MGI:MGI:95663;gbkey=mRNA;gene=Gata3;product=GATA binding protein 3%2C transcript variant 12;transcript_id=NM_001417054.1;extra_copy_number=0
CM058242.1	Liftoff	exon	17837441	17837566	.	-	.	ID=exon-NM_001417054.1-5;Parent=rna-NM_001417054.1;Dbxref=GeneID:14462,GenBank:NM_001417054.1,MGI:MGI:95663;gbkey=mRNA;gene=Gata3;product=GATA binding protein 3%2C transcript variant 12;transcript_id=NM_001417054.1;extra_copy_number=0
CM058242.1	Liftoff	exon	17843097	17843242	.	-	.	ID=exon-NM_001417054.1-4;Parent=rna-NM_001417054.1;Dbxref=GeneID:14462,GenBank:NM_001417054.1,MGI:MGI:95663;gbkey=mRNA;gene=Gata3;product=GATA binding protein 3%2C transcript variant 12;transcript_id=NM_001417054.1;extra_copy_number=0
CM058242.1	Liftoff	exon	17848725	17849261	.	-	.	ID=exon-NM_001417054.1-3;Parent=rna-NM_001417054.1;Dbxref=GeneID:14462,GenBank:NM_001417054.1,MGI:MGI:95663;gbkey=mRNA;gene=Gata3;product=GATA binding protein 3%2C transcript variant 12;transcript_id=NM_001417054.1;extra_copy_number=0
CM058242.1	Liftoff	exon	17851688	17852319	.	-	.	ID=exon-NM_001417054.1-2;Parent=rna-NM_001417054.1;Dbxref=GeneID:14462,GenBank:NM_001417054.1,MGI:MGI:95663;gbkey=mRNA;gene=Gata3;product=GATA binding protein 3%2C transcript variant 12;transcript_id=NM_001417054.1;extra_copy_number=0
CM058242.1	Liftoff	exon	17861925	17862119	.	-	.	ID=exon-NM_001417054.1-1;Parent=rna-NM_001417054.1;Dbxref=GeneID:14462,GenBank:NM_001417054.1,MGI:MGI:95663;gbkey=mRNA;gene=Gata3;product=GATA binding protein 3%2C transcript variant 12;transcript_id=NM_001417054.1;extra_copy_number=0
CM058242.1	Liftoff	CDS	17832933	17832986	.	-	.	ID=cds-NP_001403983.1;Parent=rna-NM_001417054.1;Dbxref=GeneID:14462,GenBank:NP_001403983.1,MGI:MGI:95663;Name=NP_001403983.1;Note=isoform 3 is encoded by transcript variant 12;gbkey=CDS;gene=Gata3;product=trans-acting T-cell-specific transcription factor GATA-3 isoform 3;protein_id=NP_001403983.1;extra_copy_number=0
CM058242.1	Liftoff	CDS	17837441	17837566	.	-	.	ID=cds-NP_001403983.1;Parent=rna-NM_001417054.1;Dbxref=GeneID:14462,GenBank:NP_001403983.1,MGI:MGI:95663;Name=NP_001403983.1;Note=isoform 3 is encoded by transcript variant 12;gbkey=CDS;gene=Gata3;product=trans-acting T-cell-specific transcription factor GATA-3 isoform 3;protein_id=NP_001403983.1;extra_copy_number=0
CM058242.1	Liftoff	CDS	17843097	17843242	.	-	.	ID=cds-NP_001403983.1;Parent=rna-NM_001417054.1;Dbxref=GeneID:14462,GenBank:NP_001403983.1,MGI:MGI:95663;Name=NP_001403983.1;Note=isoform 3 is encoded by transcript variant 12;gbkey=CDS;gene=Gata3;product=trans-acting T-cell-specific transcription factor GATA-3 isoform 3;protein_id=NP_001403983.1;extra_copy_number=0
CM058242.1	Liftoff	CDS	17848725	17849261	.	-	.	ID=cds-NP_001403983.1;Parent=rna-NM_001417054.1;Dbxref=GeneID:14462,GenBank:NP_001403983.1,MGI:MGI:95663;Name=NP_001403983.1;Note=isoform 3 is encoded by transcript variant 12;gbkey=CDS;gene=Gata3;product=trans-acting T-cell-specific transcription factor GATA-3 isoform 3;protein_id=NP_001403983.1;extra_copy_number=0
CM058242.1	Liftoff	CDS	17851688	17851925	.	-	.	ID=cds-NP_001403983.1;Parent=rna-NM_001417054.1;Dbxref=GeneID:14462,GenBank:NP_001403983.1,MGI:MGI:95663;Name=NP_001403983.1;Note=isoform 3 is encoded by transcript variant 12;gbkey=CDS;gene=Gata3;product=trans-acting T-cell-specific transcription factor GATA-3 isoform 3;protein_id=NP_001403983.1;extra_copy_number=0
CM058242.1	Liftoff	mRNA	17831417	17852925	.	-	.	ID=rna-NM_008091.4;Parent=gene-Gata3;Dbxref=GeneID:14462,GenBank:NM_008091.4,MGI:MGI:95663;Name=NM_008091.4;gbkey=mRNA;gene=Gata3;product=GATA binding protein 3%2C transcript variant 1;tag=RefSeq Select;transcript_id=NM_008091.4;matches_ref_protein=True;valid_ORF=True;extra_copy_number=0
CM058242.1	Liftoff	exon	17831417	17832994	.	-	.	ID=exon-NM_008091.4-6;Parent=rna-NM_008091.4;Dbxref=GeneID:14462,GenBank:NM_008091.4,MGI:MGI:95663;gbkey=mRNA;gene=Gata3;product=GATA binding protein 3%2C transcript variant 1;tag=RefSeq Select;transcript_id=NM_008091.4;extra_copy_number=0
CM058242.1	Liftoff	exon	17837441	17837566	.	-	.	ID=exon-NM_008091.4-5;Parent=rna-NM_008091.4;Dbxref=GeneID:14462,GenBank:NM_008091.4,MGI:MGI:95663;gbkey=mRNA;gene=Gata3;product=GATA binding protein 3%2C transcript variant 1;tag=RefSeq Select;transcript_id=NM_008091.4;extra_copy_number=0
CM058242.1	Liftoff	exon	17843097	17843242	.	-	.	ID=exon-NM_008091.4-4;Parent=rna-NM_008091.4;Dbxref=GeneID:14462,GenBank:NM_008091.4,MGI:MGI:95663;gbkey=mRNA;gene=Gata3;product=GATA binding protein 3%2C transcript variant 1;tag=RefSeq Select;transcript_id=NM_008091.4;extra_copy_number=0
CM058242.1	Liftoff	exon	17848725	17849261	.	-	.	ID=exon-NM_008091.4-3;Parent=rna-NM_008091.4;Dbxref=GeneID:14462,GenBank:NM_008091.4,MGI:MGI:95663;gbkey=mRNA;gene=Gata3;product=GATA binding protein 3%2C transcript variant 1;tag=RefSeq Select;transcript_id=NM_008091.4;extra_copy_number=0
CM058242.1	Liftoff	exon	17851688	17852319	.	-	.	ID=exon-NM_008091.4-2;Parent=rna-NM_008091.4;Dbxref=GeneID:14462,GenBank:NM_008091.4,MGI:MGI:95663;gbkey=mRNA;gene=Gata3;product=GATA binding protein 3%2C transcript variant 1;tag=RefSeq Select;transcript_id=NM_008091.4;extra_copy_number=0
CM058242.1	Liftoff	exon	17852740	17852925	.	-	.	ID=exon-NM_008091.4-1;Parent=rna-NM_008091.4;Dbxref=GeneID:14462,GenBank:NM_008091.4,MGI:MGI:95663;gbkey=mRNA;gene=Gata3;product=GATA binding protein 3%2C transcript variant 1;tag=RefSeq Select;transcript_id=NM_008091.4;extra_copy_number=0
CM058242.1	Liftoff	CDS	17832710	17832994	.	-	.	ID=cds-NP_032117.1;Parent=rna-NM_008091.4;Dbxref=CCDS:CCDS15674.1,GeneID:14462,GenBank:NP_032117.1,MGI:MGI:95663;Name=NP_032117.1;Note=isoform 1 is encoded by transcript variant 1;gbkey=CDS;gene=Gata3;product=trans-acting T-cell-specific transcription factor GATA-3 isoform 1;protein_id=NP_032117.1;tag=RefSeq Select;extra_copy_number=0
CM058242.1	Liftoff	CDS	17837441	17837566	.	-	.	ID=cds-NP_032117.1;Parent=rna-NM_008091.4;Dbxref=CCDS:CCDS15674.1,GeneID:14462,GenBank:NP_032117.1,MGI:MGI:95663;Name=NP_032117.1;Note=isoform 1 is encoded by transcript variant 1;gbkey=CDS;gene=Gata3;product=trans-acting T-cell-specific transcription factor GATA-3 isoform 1;protein_id=NP_032117.1;tag=RefSeq Select;extra_copy_number=0
CM058242.1	Liftoff	CDS	17843097	17843242	.	-	.	ID=cds-NP_032117.1;Parent=rna-NM_008091.4;Dbxref=CCDS:CCDS15674.1,GeneID:14462,GenBank:NP_032117.1,MGI:MGI:95663;Name=NP_032117.1;Note=isoform 1 is encoded by transcript variant 1;gbkey=CDS;gene=Gata3;product=trans-acting T-cell-specific transcription factor GATA-3 isoform 1;protein_id=NP_032117.1;tag=RefSeq Select;extra_copy_number=0
CM058242.1	Liftoff	CDS	17848725	17849261	.	-	.	ID=cds-NP_032117.1;Parent=rna-NM_008091.4;Dbxref=CCDS:CCDS15674.1,GeneID:14462,GenBank:NP_032117.1,MGI:MGI:95663;Name=NP_032117.1;Note=isoform 1 is encoded by transcript variant 1;gbkey=CDS;gene=Gata3;product=trans-acting T-cell-specific transcription factor GATA-3 isoform 1;protein_id=NP_032117.1;tag=RefSeq Select;extra_copy_number=0
CM058242.1	Liftoff	CDS	17851688	17851925	.	-	.	ID=cds-NP_032117.1;Parent=rna-NM_008091.4;Dbxref=CCDS:CCDS15674.1,GeneID:14462,GenBank:NP_032117.1,MGI:MGI:95663;Name=NP_032117.1;Note=isoform 1 is encoded by transcript variant 1;gbkey=CDS;gene=Gata3;product=trans-acting T-cell-specific transcription factor GATA-3 isoform 1;protein_id=NP_032117.1;tag=RefSeq Select;extra_copy_number=0
CM058242.1	Liftoff	gene	17855581	17861103	.	+	.	ID=gene-Gata3os;Dbxref=GeneID:381347,MGI:MGI:1921185;Name=Gata3os;description=GATA binding protein 3 opposite strand;gbkey=Gene;gene=Gata3os;gene_biotype=lncRNA;gene_synonym=4930412O13Rik,Gata3as,Gm10853;coverage=1.0;sequence_ID=0.999;extra_copy_number=0;copy_num_ID=gene-Gata3os_0
CM058242.1	Liftoff	lnc_RNA	17855581	17861103	.	+	.	ID=rna-NR_024257.1;Parent=gene-Gata3os;Dbxref=GeneID:381347,GenBank:NR_024257.1,MGI:MGI:1921185;Name=NR_024257.1;gbkey=ncRNA;gene=Gata3os;product=GATA binding protein 3 opposite strand;transcript_id=NR_024257.1;extra_copy_number=0
CM058242.1	Liftoff	exon	17855581	17856014	.	+	.	ID=exon-NR_024257.1-1;Parent=rna-NR_024257.1;Dbxref=GeneID:381347,GenBank:NR_024257.1,MGI:MGI:1921185;gbkey=ncRNA;gene=Gata3os;product=GATA binding protein 3 opposite strand;transcript_id=NR_024257.1;extra_copy_number=0
CM058242.1	Liftoff	exon	17856101	17856276	.	+	.	ID=exon-NR_024257.1-2;Parent=rna-NR_024257.1;Dbxref=GeneID:381347,GenBank:NR_024257.1,MGI:MGI:1921185;gbkey=ncRNA;gene=Gata3os;product=GATA binding protein 3 opposite strand;transcript_id=NR_024257.1;extra_copy_number=0
CM058242.1	Liftoff	exon	17856878	17857199	.	+	.	ID=exon-NR_024257.1-3;Parent=rna-NR_024257.1;Dbxref=GeneID:381347,GenBank:NR_024257.1,MGI:MGI:1921185;gbkey=ncRNA;gene=Gata3os;product=GATA binding protein 3 opposite strand;transcript_id=NR_024257.1;extra_copy_number=0
CM058242.1	Liftoff	exon	17857342	17857476	.	+	.	ID=exon-NR_024257.1-4;Parent=rna-NR_024257.1;Dbxref=GeneID:381347,GenBank:NR_024257.1,MGI:MGI:1921185;gbkey=ncRNA;gene=Gata3os;product=GATA binding protein 3 opposite strand;transcript_id=NR_024257.1;extra_copy_number=0
CM058242.1	Liftoff	exon	17858131	17861103	.	+	.	ID=exon-NR_024257.1-5;Parent=rna-NR_024257.1;Dbxref=GeneID:381347,GenBank:NR_024257.1,MGI:MGI:1921185;gbkey=ncRNA;gene=Gata3os;product=GATA binding protein 3 opposite strand;transcript_id=NR_024257.1;extra_copy_number=0
CM058242.1	Liftoff	gene	17857376	17863878	.	-	.	ID=gene-Gata3un;Dbxref=GeneID:77682,MGI:MGI:1924932;Name=Gata3un;description=Gata3 upstream neighbor;gbkey=Gene;gene=Gata3un;gene_biotype=lncRNA;gene_synonym=9230102O04Rik,linc_Gata3;coverage=1.0;sequence_ID=1.0;extra_copy_number=0;copy_num_ID=gene-Gata3un_0
CM058242.1	Liftoff	lnc_RNA	17857376	17863878	.	-	.	ID=rna-NR_040511.1;Parent=gene-Gata3un;Dbxref=GeneID:77682,GenBank:NR_040511.1,MGI:MGI:1924932;Name=NR_040511.1;gbkey=ncRNA;gene=Gata3un;product=Gata3 upstream neighbor;transcript_id=NR_040511.1;extra_copy_number=0
CM058242.1	Liftoff	exon	17857376	17857661	.	-	.	ID=exon-NR_040511.1-4;Parent=rna-NR_040511.1;Dbxref=GeneID:77682,GenBank:NR_040511.1,MGI:MGI:1924932;gbkey=ncRNA;gene=Gata3un;product=Gata3 upstream neighbor;transcript_id=NR_040511.1;extra_copy_number=0
CM058242.1	Liftoff	exon	17858086	17858130	.	-	.	ID=exon-NR_040511.1-3;Parent=rna-NR_040511.1;Dbxref=GeneID:77682,GenBank:NR_040511.1,MGI:MGI:1924932;gbkey=ncRNA;gene=Gata3un;product=Gata3 upstream neighbor;transcript_id=NR_040511.1;extra_copy_number=0
CM058242.1	Liftoff	exon	17861929	17862005	.	-	.	ID=exon-NR_040511.1-2;Parent=rna-NR_040511.1;Dbxref=GeneID:77682,GenBank:NR_040511.1,MGI:MGI:1924932;gbkey=ncRNA;gene=Gata3un;product=Gata3 upstream neighbor;transcript_id=NR_040511.1;extra_copy_number=0
CM058242.1	Liftoff	exon	17863550	17863878	.	-	.	ID=exon-NR_040511.1-1;Parent=rna-NR_040511.1;Dbxref=GeneID:77682,GenBank:NR_040511.1,MGI:MGI:1924932;gbkey=ncRNA;gene=Gata3un;product=Gata3 upstream neighbor;transcript_id=NR_040511.1;extra_copy_number=0
CM058242.1	Liftoff	gene	17880501	17889941	.	+	.	ID=gene-Gm13262;Dbxref=GeneID:100126244,MGI:MGI:3703165;Name=Gm13262;description=predicted gene 13262;gbkey=Gene;gene=Gm13262;gene_biotype=lncRNA;coverage=1.0;sequence_ID=1.0;extra_copy_number=0;copy_num_ID=gene-Gm13262_0
CM058242.1	Liftoff	lnc_RNA	17880501	17889941	.	+	.	ID=rna-NR_152218.1;Parent=gene-Gm13262;Dbxref=GeneID:100126244,GenBank:NR_152218.1,MGI:MGI:3703165;Name=NR_152218.1;gbkey=ncRNA;gene=Gm13262;product=predicted gene 13262;transcript_id=NR_152218.1;extra_copy_number=0
CM058242.1	Liftoff	exon	17880501	17880684	.	+	.	ID=exon-NR_152218.1-1;Parent=rna-NR_152218.1;Dbxref=GeneID:100126244,GenBank:NR_152218.1,MGI:MGI:3703165;gbkey=ncRNA;gene=Gm13262;product=predicted gene 13262;transcript_id=NR_152218.1;extra_copy_number=0
CM058242.1	Liftoff	exon	17887171	17889941	.	+	.	ID=exon-NR_152218.1-2;Parent=rna-NR_152218.1;Dbxref=GeneID:100126244,GenBank:NR_152218.1,MGI:MGI:3703165;gbkey=ncRNA;gene=Gm13262;product=predicted gene 13262;transcript_id=NR_152218.1;extra_copy_number=0
CM058242.1	Liftoff	gene	17888911	18023022	.	-	.	ID=gene-Taf3;Dbxref=GeneID:209361,MGI:MGI:2388097;Name=Taf3;description=TATA-box binding protein associated factor 3;gbkey=Gene;gene=Taf3;gene_biotype=protein_coding;gene_synonym=140kDa,4933439M23Rik,mTAFII140,TAF140,TAFII-140,TAFII140;coverage=1.0;sequence_ID=1.0;valid_ORFs=1;extra_copy_number=0;copy_num_ID=gene-Taf3_0
CM058242.1	Liftoff	mRNA	17888911	18023022	.	-	.	ID=rna-NM_027748.3;Parent=gene-Taf3;Dbxref=GeneID:209361,GenBank:NM_027748.3,MGI:MGI:2388097;Name=NM_027748.3;gbkey=mRNA;gene=Taf3;product=TATA-box binding protein associated factor 3;tag=RefSeq Select;transcript_id=NM_027748.3;matches_ref_protein=True;valid_ORF=True;extra_copy_number=0
CM058242.1	Liftoff	exon	17888911	17890825	.	-	.	ID=exon-NM_027748.3-7;Parent=rna-NM_027748.3;Dbxref=GeneID:209361,GenBank:NM_027748.3,MGI:MGI:2388097;gbkey=mRNA;gene=Taf3;product=TATA-box binding protein associated factor 3;tag=RefSeq Select;transcript_id=NM_027748.3;extra_copy_number=0
CM058242.1	Liftoff	exon	17892462	17892568	.	-	.	ID=exon-NM_027748.3-6;Parent=rna-NM_027748.3;Dbxref=GeneID:209361,GenBank:NM_027748.3,MGI:MGI:2388097;gbkey=mRNA;gene=Taf3;product=TATA-box binding protein associated factor 3;tag=RefSeq Select;transcript_id=NM_027748.3;extra_copy_number=0
CM058242.1	Liftoff	exon	17895411	17895660	.	-	.	ID=exon-NM_027748.3-5;Parent=rna-NM_027748.3;Dbxref=GeneID:209361,GenBank:NM_027748.3,MGI:MGI:2388097;gbkey=mRNA;gene=Taf3;product=TATA-box binding protein associated factor 3;tag=RefSeq Select;transcript_id=NM_027748.3;extra_copy_number=0
CM058242.1	Liftoff	exon	17915279	17915361	.	-	.	ID=exon-NM_027748.3-4;Parent=rna-NM_027748.3;Dbxref=GeneID:209361,GenBank:NM_027748.3,MGI:MGI:2388097;gbkey=mRNA;gene=Taf3;product=TATA-box binding protein associated factor 3;tag=RefSeq Select;transcript_id=NM_027748.3;extra_copy_number=0
CM058242.1	Liftoff	exon	17925466	17927297	.	-	.	ID=exon-NM_027748.3-3;Parent=rna-NM_027748.3;Dbxref=GeneID:209361,GenBank:NM_027748.3,MGI:MGI:2388097;gbkey=mRNA;gene=Taf3;product=TATA-box binding protein associated factor 3;tag=RefSeq Select;transcript_id=NM_027748.3;extra_copy_number=0
CM058242.1	Liftoff	exon	18016838	18017080	.	-	.	ID=exon-NM_027748.3-2;Parent=rna-NM_027748.3;Dbxref=GeneID:209361,GenBank:NM_027748.3,MGI:MGI:2388097;gbkey=mRNA;gene=Taf3;product=TATA-box binding protein associated factor 3;tag=RefSeq Select;transcript_id=NM_027748.3;extra_copy_number=0
CM058242.1	Liftoff	exon	18022648	18023022	.	-	.	ID=exon-NM_027748.3-1;Parent=rna-NM_027748.3;Dbxref=GeneID:209361,GenBank:NM_027748.3,MGI:MGI:2388097;gbkey=mRNA;gene=Taf3;product=TATA-box binding protein associated factor 3;tag=RefSeq Select;transcript_id=NM_027748.3;extra_copy_number=0
CM058242.1	Liftoff	CDS	17890708	17890825	.	-	.	ID=cds-NP_082024.2;Parent=rna-NM_027748.3;Dbxref=CCDS:CCDS15675.1,GeneID:209361,GenBank:NP_082024.2,MGI:MGI:2388097;Name=NP_082024.2;gbkey=CDS;gene=Taf3;product=transcription initiation factor TFIID subunit 3;protein_id=NP_082024.2;tag=RefSeq Select;extra_copy_number=0
CM058242.1	Liftoff	CDS	17892462	17892568	.	-	.	ID=cds-NP_082024.2;Parent=rna-NM_027748.3;Dbxref=CCDS:CCDS15675.1,GeneID:209361,GenBank:NP_082024.2,MGI:MGI:2388097;Name=NP_082024.2;gbkey=CDS;gene=Taf3;product=transcription initiation factor TFIID subunit 3;protein_id=NP_082024.2;tag=RefSeq Select;extra_copy_number=0
CM058242.1	Liftoff	CDS	17895411	17895660	.	-	.	ID=cds-NP_082024.2;Parent=rna-NM_027748.3;Dbxref=CCDS:CCDS15675.1,GeneID:209361,GenBank:NP_082024.2,MGI:MGI:2388097;Name=NP_082024.2;gbkey=CDS;gene=Taf3;product=transcription initiation factor TFIID subunit 3;protein_id=NP_082024.2;tag=RefSeq Select;extra_copy_number=0
CM058242.1	Liftoff	CDS	17915279	17915361	.	-	.	ID=cds-NP_082024.2;Parent=rna-NM_027748.3;Dbxref=CCDS:CCDS15675.1,GeneID:209361,GenBank:NP_082024.2,MGI:MGI:2388097;Name=NP_082024.2;gbkey=CDS;gene=Taf3;product=transcription initiation factor TFIID subunit 3;protein_id=NP_082024.2;tag=RefSeq Select;extra_copy_number=0
CM058242.1	Liftoff	CDS	17925466	17927297	.	-	.	ID=cds-NP_082024.2;Parent=rna-NM_027748.3;Dbxref=CCDS:CCDS15675.1,GeneID:209361,GenBank:NP_082024.2,MGI:MGI:2388097;Name=NP_082024.2;gbkey=CDS;gene=Taf3;product=transcription initiation factor TFIID subunit 3;protein_id=NP_082024.2;tag=RefSeq Select;extra_copy_number=0
CM058242.1	Liftoff	CDS	18016838	18017080	.	-	.	ID=cds-NP_082024.2;Parent=rna-NM_027748.3;Dbxref=CCDS:CCDS15675.1,GeneID:209361,GenBank:NP_082024.2,MGI:MGI:2388097;Name=NP_082024.2;gbkey=CDS;gene=Taf3;product=transcription initiation factor TFIID subunit 3;protein_id=NP_082024.2;tag=RefSeq Select;extra_copy_number=0
CM058242.1	Liftoff	CDS	18022648	18022813	.	-	.	ID=cds-NP_082024.2;Parent=rna-NM_027748.3;Dbxref=CCDS:CCDS15675.1,GeneID:209361,GenBank:NP_082024.2,MGI:MGI:2388097;Name=NP_082024.2;gbkey=CDS;gene=Taf3;product=transcription initiation factor TFIID subunit 3;protein_id=NP_082024.2;tag=RefSeq Select;extra_copy_number=0
CM058242.1	Liftoff	gene	17891023	17913514	.	+	.	ID=gene-Gm31290;Dbxref=GeneID:102633474,MGI:MGI:5590449;Name=Gm31290;description=predicted gene%2C 31290;gbkey=Gene;gene=Gm31290;gene_biotype=lncRNA;coverage=1.0;sequence_ID=0.999;extra_copy_number=0;copy_num_ID=gene-Gm31290_0
CM058242.1	Liftoff	lnc_RNA	17891023	17913514	.	+	.	ID=rna-XR_003953758.2;Parent=gene-Gm31290;Dbxref=GeneID:102633474,GenBank:XR_003953758.2,MGI:MGI:5590449;Name=XR_003953758.2;gbkey=ncRNA;gene=Gm31290;model_evidence=Supporting evidence includes similarity to: 1 EST%2C 86 long SRA reads%2C and 57%25 coverage of the annotated genomic feature by RNAseq alignments%2C including 4 samples with support for all annotated introns;product=predicted gene%2C 31290;transcript_id=XR_003953758.2;extra_copy_number=0
CM058242.1	Liftoff	exon	17891023	17891052	.	+	.	ID=exon-XR_003953758.2-1;Parent=rna-XR_003953758.2;Dbxref=GeneID:102633474,GenBank:XR_003953758.2,MGI:MGI:5590449;gbkey=ncRNA;gene=Gm31290;product=predicted gene%2C 31290;transcript_id=XR_003953758.2;extra_copy_number=0
CM058242.1	Liftoff	exon	17892344	17895402	.	+	.	ID=exon-XR_003953758.2-2;Parent=rna-XR_003953758.2;Dbxref=GeneID:102633474,GenBank:XR_003953758.2,MGI:MGI:5590449;gbkey=ncRNA;gene=Gm31290;product=predicted gene%2C 31290;transcript_id=XR_003953758.2;extra_copy_number=0
CM058242.1	Liftoff	exon	17896181	17913514	.	+	.	ID=exon-XR_003953758.2-3;Parent=rna-XR_003953758.2;Dbxref=GeneID:102633474,GenBank:XR_003953758.2,MGI:MGI:5590449;gbkey=ncRNA;gene=Gm31290;product=predicted gene%2C 31290;transcript_id=XR_003953758.2;extra_copy_number=0
CM058242.1	Liftoff	pseudogene	17941269	17941401	.	+	.	ID=gene-Gm54137;Dbxref=GeneID:118568542,MGI:MGI:6723298;Name=Gm54137;description=predicted gene%2C 54137;gbkey=Gene;gene=Gm54137;gene_biotype=pseudogene;pseudo=true;coverage=1.0;sequence_ID=1.0;extra_copy_number=0;copy_num_ID=gene-Gm54137_0
CM058242.1	Liftoff	exon	17941269	17941401	.	+	.	ID=id-Gm54137;Parent=gene-Gm54137;Dbxref=GeneID:118568542,MGI:MGI:6723298;gbkey=exon;gene=Gm54137;model_evidence=Supporting evidence includes similarity to: 1 Protein;pseudo=true;extra_copy_number=0
CM058242.1	Liftoff	gene	18030447	18054916	.	-	.	ID=gene-Atp5c1;Dbxref=GeneID:11949,MGI:MGI:1261437;Name=Atp5c1;description=ATP synthase%2C H+ transporting%2C mitochondrial F1 complex%2C gamma polypeptide 1;gbkey=Gene;gene=Atp5c1;gene_biotype=protein_coding;gene_synonym=1700094F02Rik,Atp5f1c;coverage=1.0;sequence_ID=1.0;valid_ORFs=3;extra_copy_number=0;copy_num_ID=gene-Atp5c1_0
CM058242.1	Liftoff	mRNA	18030447	18054916	.	-	.	ID=rna-NM_001112738.1;Parent=gene-Atp5c1;Dbxref=GeneID:11949,GenBank:NM_001112738.1,MGI:MGI:1261437;Name=NM_001112738.1;gbkey=mRNA;gene=Atp5c1;product=ATP synthase%2C H+ transporting%2C mitochondrial F1 complex%2C gamma polypeptide 1%2C transcript variant 2;transcript_id=NM_001112738.1;matches_ref_protein=True;valid_ORF=True;extra_copy_number=0
CM058242.1	Liftoff	exon	18030447	18030578	.	-	.	ID=exon-NM_001112738.1-10;Parent=rna-NM_001112738.1;Dbxref=GeneID:11949,GenBank:NM_001112738.1,MGI:MGI:1261437;gbkey=mRNA;gene=Atp5c1;product=ATP synthase%2C H+ transporting%2C mitochondrial F1 complex%2C gamma polypeptide 1%2C transcript variant 2;transcript_id=NM_001112738.1;extra_copy_number=0
CM058242.1	Liftoff	exon	18031187	18031223	.	-	.	ID=exon-NM_001112738.1-9;Parent=rna-NM_001112738.1;Dbxref=GeneID:11949,GenBank:NM_001112738.1,MGI:MGI:1261437;gbkey=mRNA;gene=Atp5c1;product=ATP synthase%2C H+ transporting%2C mitochondrial F1 complex%2C gamma polypeptide 1%2C transcript variant 2;transcript_id=NM_001112738.1;extra_copy_number=0
CM058242.1	Liftoff	exon	18033413	18033509	.	-	.	ID=exon-NM_001112738.1-8;Parent=rna-NM_001112738.1;Dbxref=GeneID:11949,GenBank:NM_001112738.1,MGI:MGI:1261437;gbkey=mRNA;gene=Atp5c1;product=ATP synthase%2C H+ transporting%2C mitochondrial F1 complex%2C gamma polypeptide 1%2C transcript variant 2;transcript_id=NM_001112738.1;extra_copy_number=0
CM058242.1	Liftoff	exon	18033920	18034075	.	-	.	ID=exon-NM_001112738.1-7;Parent=rna-NM_001112738.1;Dbxref=GeneID:11949,GenBank:NM_001112738.1,MGI:MGI:1261437;gbkey=mRNA;gene=Atp5c1;product=ATP synthase%2C H+ transporting%2C mitochondrial F1 complex%2C gamma polypeptide 1%2C transcript variant 2;transcript_id=NM_001112738.1;extra_copy_number=0
CM058242.1	Liftoff	exon	18037705	18037769	.	-	.	ID=exon-NM_001112738.1-6;Parent=rna-NM_001112738.1;Dbxref=GeneID:11949,GenBank:NM_001112738.1,MGI:MGI:1261437;gbkey=mRNA;gene=Atp5c1;product=ATP synthase%2C H+ transporting%2C mitochondrial F1 complex%2C gamma polypeptide 1%2C transcript variant 2;transcript_id=NM_001112738.1;extra_copy_number=0
CM058242.1	Liftoff	exon	18037862	18038005	.	-	.	ID=exon-NM_001112738.1-5;Parent=rna-NM_001112738.1;Dbxref=GeneID:11949,GenBank:NM_001112738.1,MGI:MGI:1261437;gbkey=mRNA;gene=Atp5c1;product=ATP synthase%2C H+ transporting%2C mitochondrial F1 complex%2C gamma polypeptide 1%2C transcript variant 2;transcript_id=NM_001112738.1;extra_copy_number=0
CM058242.1	Liftoff	exon	18038526	18038730	.	-	.	ID=exon-NM_001112738.1-4;Parent=rna-NM_001112738.1;Dbxref=GeneID:11949,GenBank:NM_001112738.1,MGI:MGI:1261437;gbkey=mRNA;gene=Atp5c1;product=ATP synthase%2C H+ transporting%2C mitochondrial F1 complex%2C gamma polypeptide 1%2C transcript variant 2;transcript_id=NM_001112738.1;extra_copy_number=0
CM058242.1	Liftoff	exon	18043024	18043155	.	-	.	ID=exon-NM_001112738.1-3;Parent=rna-NM_001112738.1;Dbxref=GeneID:11949,GenBank:NM_001112738.1,MGI:MGI:1261437;gbkey=mRNA;gene=Atp5c1;product=ATP synthase%2C H+ transporting%2C mitochondrial F1 complex%2C gamma polypeptide 1%2C transcript variant 2;transcript_id=NM_001112738.1;extra_copy_number=0
CM058242.1	Liftoff	exon	18044107	18044141	.	-	.	ID=exon-NM_001112738.1-2;Parent=rna-NM_001112738.1;Dbxref=GeneID:11949,GenBank:NM_001112738.1,MGI:MGI:1261437;gbkey=mRNA;gene=Atp5c1;product=ATP synthase%2C H+ transporting%2C mitochondrial F1 complex%2C gamma polypeptide 1%2C transcript variant 2;transcript_id=NM_001112738.1;extra_copy_number=0
CM058242.1	Liftoff	exon	18054119	18054916	.	-	.	ID=exon-NM_001112738.1-1;Parent=rna-NM_001112738.1;Dbxref=GeneID:11949,GenBank:NM_001112738.1,MGI:MGI:1261437;gbkey=mRNA;gene=Atp5c1;product=ATP synthase%2C H+ transporting%2C mitochondrial F1 complex%2C gamma polypeptide 1%2C transcript variant 2;transcript_id=NM_001112738.1;extra_copy_number=0
CM058242.1	Liftoff	CDS	18031217	18031223	.	-	.	ID=cds-NP_001106209.1;Parent=rna-NM_001112738.1;Dbxref=CCDS:CCDS50497.1,GeneID:11949,GenBank:NP_001106209.1,MGI:MGI:1261437;Name=NP_001106209.1;Note=isoform b is encoded by transcript variant 2;gbkey=CDS;gene=Atp5c1;product=ATP synthase subunit gamma%2C mitochondrial isoform b;protein_id=NP_001106209.1;extra_copy_number=0
CM058242.1	Liftoff	CDS	18033413	18033509	.	-	.	ID=cds-NP_001106209.1;Parent=rna-NM_001112738.1;Dbxref=CCDS:CCDS50497.1,GeneID:11949,GenBank:NP_001106209.1,MGI:MGI:1261437;Name=NP_001106209.1;Note=isoform b is encoded by transcript variant 2;gbkey=CDS;gene=Atp5c1;product=ATP synthase subunit gamma%2C mitochondrial isoform b;protein_id=NP_001106209.1;extra_copy_number=0
CM058242.1	Liftoff	CDS	18033920	18034075	.	-	.	ID=cds-NP_001106209.1;Parent=rna-NM_001112738.1;Dbxref=CCDS:CCDS50497.1,GeneID:11949,GenBank:NP_001106209.1,MGI:MGI:1261437;Name=NP_001106209.1;Note=isoform b is encoded by transcript variant 2;gbkey=CDS;gene=Atp5c1;product=ATP synthase subunit gamma%2C mitochondrial isoform b;protein_id=NP_001106209.1;extra_copy_number=0
CM058242.1	Liftoff	CDS	18037705	18037769	.	-	.	ID=cds-NP_001106209.1;Parent=rna-NM_001112738.1;Dbxref=CCDS:CCDS50497.1,GeneID:11949,GenBank:NP_001106209.1,MGI:MGI:1261437;Name=NP_001106209.1;Note=isoform b is encoded by transcript variant 2;gbkey=CDS;gene=Atp5c1;product=ATP synthase subunit gamma%2C mitochondrial isoform b;protein_id=NP_001106209.1;extra_copy_number=0
CM058242.1	Liftoff	CDS	18037862	18038005	.	-	.	ID=cds-NP_001106209.1;Parent=rna-NM_001112738.1;Dbxref=CCDS:CCDS50497.1,GeneID:11949,GenBank:NP_001106209.1,MGI:MGI:1261437;Name=NP_001106209.1;Note=isoform b is encoded by transcript variant 2;gbkey=CDS;gene=Atp5c1;product=ATP synthase subunit gamma%2C mitochondrial isoform b;protein_id=NP_001106209.1;extra_copy_number=0
CM058242.1	Liftoff	CDS	18038526	18038730	.	-	.	ID=cds-NP_001106209.1;Parent=rna-NM_001112738.1;Dbxref=CCDS:CCDS50497.1,GeneID:11949,GenBank:NP_001106209.1,MGI:MGI:1261437;Name=NP_001106209.1;Note=isoform b is encoded by transcript variant 2;gbkey=CDS;gene=Atp5c1;product=ATP synthase subunit gamma%2C mitochondrial isoform b;protein_id=NP_001106209.1;extra_copy_number=0
CM058242.1	Liftoff	CDS	18043024	18043155	.	-	.	ID=cds-NP_001106209.1;Parent=rna-NM_001112738.1;Dbxref=CCDS:CCDS50497.1,GeneID:11949,GenBank:NP_001106209.1,MGI:MGI:1261437;Name=NP_001106209.1;Note=isoform b is encoded by transcript variant 2;gbkey=CDS;gene=Atp5c1;product=ATP synthase subunit gamma%2C mitochondrial isoform b;protein_id=NP_001106209.1;extra_copy_number=0
CM058242.1	Liftoff	CDS	18044107	18044125	.	-	.	ID=cds-NP_001106209.1;Parent=rna-NM_001112738.1;Dbxref=CCDS:CCDS50497.1,GeneID:11949,GenBank:NP_001106209.1,MGI:MGI:1261437;Name=NP_001106209.1;Note=isoform b is encoded by transcript variant 2;gbkey=CDS;gene=Atp5c1;product=ATP synthase subunit gamma%2C mitochondrial isoform b;protein_id=NP_001106209.1;extra_copy_number=0
CM058242.1	Liftoff	mRNA	18030447	18054838	.	-	.	ID=rna-NM_001374641.1;Parent=gene-Atp5c1;Dbxref=GeneID:11949,GenBank:NM_001374641.1,MGI:MGI:1261437;Name=NM_001374641.1;gbkey=mRNA;gene=Atp5c1;product=ATP synthase%2C H+ transporting%2C mitochondrial F1 complex%2C gamma polypeptide 1%2C transcript variant 3;transcript_id=NM_001374641.1;matches_ref_protein=True;valid_ORF=True;extra_copy_number=0
CM058242.1	Liftoff	exon	18030447	18030578	.	-	.	ID=exon-NM_001374641.1-9;Parent=rna-NM_001374641.1;Dbxref=GeneID:11949,GenBank:NM_001374641.1,MGI:MGI:1261437;gbkey=mRNA;gene=Atp5c1;product=ATP synthase%2C H+ transporting%2C mitochondrial F1 complex%2C gamma polypeptide 1%2C transcript variant 3;transcript_id=NM_001374641.1;extra_copy_number=0
CM058242.1	Liftoff	exon	18033413	18033509	.	-	.	ID=exon-NM_001374641.1-8;Parent=rna-NM_001374641.1;Dbxref=GeneID:11949,GenBank:NM_001374641.1,MGI:MGI:1261437;gbkey=mRNA;gene=Atp5c1;product=ATP synthase%2C H+ transporting%2C mitochondrial F1 complex%2C gamma polypeptide 1%2C transcript variant 3;transcript_id=NM_001374641.1;extra_copy_number=0
CM058242.1	Liftoff	exon	18033920	18034075	.	-	.	ID=exon-NM_001374641.1-7;Parent=rna-NM_001374641.1;Dbxref=GeneID:11949,GenBank:NM_001374641.1,MGI:MGI:1261437;gbkey=mRNA;gene=Atp5c1;product=ATP synthase%2C H+ transporting%2C mitochondrial F1 complex%2C gamma polypeptide 1%2C transcript variant 3;transcript_id=NM_001374641.1;extra_copy_number=0
CM058242.1	Liftoff	exon	18037705	18037769	.	-	.	ID=exon-NM_001374641.1-6;Parent=rna-NM_001374641.1;Dbxref=GeneID:11949,GenBank:NM_001374641.1,MGI:MGI:1261437;gbkey=mRNA;gene=Atp5c1;product=ATP synthase%2C H+ transporting%2C mitochondrial F1 complex%2C gamma polypeptide 1%2C transcript variant 3;transcript_id=NM_001374641.1;extra_copy_number=0
CM058242.1	Liftoff	exon	18037862	18038005	.	-	.	ID=exon-NM_001374641.1-5;Parent=rna-NM_001374641.1;Dbxref=GeneID:11949,GenBank:NM_001374641.1,MGI:MGI:1261437;gbkey=mRNA;gene=Atp5c1;product=ATP synthase%2C H+ transporting%2C mitochondrial F1 complex%2C gamma polypeptide 1%2C transcript variant 3;transcript_id=NM_001374641.1;extra_copy_number=0
CM058242.1	Liftoff	exon	18038526	18038730	.	-	.	ID=exon-NM_001374641.1-4;Parent=rna-NM_001374641.1;Dbxref=GeneID:11949,GenBank:NM_001374641.1,MGI:MGI:1261437;gbkey=mRNA;gene=Atp5c1;product=ATP synthase%2C H+ transporting%2C mitochondrial F1 complex%2C gamma polypeptide 1%2C transcript variant 3;transcript_id=NM_001374641.1;extra_copy_number=0
CM058242.1	Liftoff	exon	18043024	18043155	.	-	.	ID=exon-NM_001374641.1-3;Parent=rna-NM_001374641.1;Dbxref=GeneID:11949,GenBank:NM_001374641.1,MGI:MGI:1261437;gbkey=mRNA;gene=Atp5c1;product=ATP synthase%2C H+ transporting%2C mitochondrial F1 complex%2C gamma polypeptide 1%2C transcript variant 3;transcript_id=NM_001374641.1;extra_copy_number=0
CM058242.1	Liftoff	exon	18044107	18044141	.	-	.	ID=exon-NM_001374641.1-2;Parent=rna-NM_001374641.1;Dbxref=GeneID:11949,GenBank:NM_001374641.1,MGI:MGI:1261437;gbkey=mRNA;gene=Atp5c1;product=ATP synthase%2C H+ transporting%2C mitochondrial F1 complex%2C gamma polypeptide 1%2C transcript variant 3;transcript_id=NM_001374641.1;extra_copy_number=0
CM058242.1	Liftoff	exon	18054754	18054838	.	-	.	ID=exon-NM_001374641.1-1;Parent=rna-NM_001374641.1;Dbxref=GeneID:11949,GenBank:NM_001374641.1,MGI:MGI:1261437;gbkey=mRNA;gene=Atp5c1;product=ATP synthase%2C H+ transporting%2C mitochondrial F1 complex%2C gamma polypeptide 1%2C transcript variant 3;transcript_id=NM_001374641.1;extra_copy_number=0
CM058242.1	Liftoff	CDS	18030575	18030578	.	-	.	ID=cds-NP_001361570.1;Parent=rna-NM_001374641.1;Dbxref=CCDS:CCDS89426.1,GeneID:11949,GenBank:NP_001361570.1,MGI:MGI:1261437;Name=NP_001361570.1;Note=isoform c is encoded by transcript variant 3;gbkey=CDS;gene=Atp5c1;product=ATP synthase subunit gamma%2C mitochondrial isoform c;protein_id=NP_001361570.1;extra_copy_number=0
CM058242.1	Liftoff	CDS	18033413	18033509	.	-	.	ID=cds-NP_001361570.1;Parent=rna-NM_001374641.1;Dbxref=CCDS:CCDS89426.1,GeneID:11949,GenBank:NP_001361570.1,MGI:MGI:1261437;Name=NP_001361570.1;Note=isoform c is encoded by transcript variant 3;gbkey=CDS;gene=Atp5c1;product=ATP synthase subunit gamma%2C mitochondrial isoform c;protein_id=NP_001361570.1;extra_copy_number=0
CM058242.1	Liftoff	CDS	18033920	18034075	.	-	.	ID=cds-NP_001361570.1;Parent=rna-NM_001374641.1;Dbxref=CCDS:CCDS89426.1,GeneID:11949,GenBank:NP_001361570.1,MGI:MGI:1261437;Name=NP_001361570.1;Note=isoform c is encoded by transcript variant 3;gbkey=CDS;gene=Atp5c1;product=ATP synthase subunit gamma%2C mitochondrial isoform c;protein_id=NP_001361570.1;extra_copy_number=0
CM058242.1	Liftoff	CDS	18037705	18037769	.	-	.	ID=cds-NP_001361570.1;Parent=rna-NM_001374641.1;Dbxref=CCDS:CCDS89426.1,GeneID:11949,GenBank:NP_001361570.1,MGI:MGI:1261437;Name=NP_001361570.1;Note=isoform c is encoded by transcript variant 3;gbkey=CDS;gene=Atp5c1;product=ATP synthase subunit gamma%2C mitochondrial isoform c;protein_id=NP_001361570.1;extra_copy_number=0
CM058242.1	Liftoff	CDS	18037862	18038005	.	-	.	ID=cds-NP_001361570.1;Parent=rna-NM_001374641.1;Dbxref=CCDS:CCDS89426.1,GeneID:11949,GenBank:NP_001361570.1,MGI:MGI:1261437;Name=NP_001361570.1;Note=isoform c is encoded by transcript variant 3;gbkey=CDS;gene=Atp5c1;product=ATP synthase subunit gamma%2C mitochondrial isoform c;protein_id=NP_001361570.1;extra_copy_number=0
CM058242.1	Liftoff	CDS	18038526	18038730	.	-	.	ID=cds-NP_001361570.1;Parent=rna-NM_001374641.1;Dbxref=CCDS:CCDS89426.1,GeneID:11949,GenBank:NP_001361570.1,MGI:MGI:1261437;Name=NP_001361570.1;Note=isoform c is encoded by transcript variant 3;gbkey=CDS;gene=Atp5c1;product=ATP synthase subunit gamma%2C mitochondrial isoform c;protein_id=NP_001361570.1;extra_copy_number=0
CM058242.1	Liftoff	CDS	18043024	18043155	.	-	.	ID=cds-NP_001361570.1;Parent=rna-NM_001374641.1;Dbxref=CCDS:CCDS89426.1,GeneID:11949,GenBank:NP_001361570.1,MGI:MGI:1261437;Name=NP_001361570.1;Note=isoform c is encoded by transcript variant 3;gbkey=CDS;gene=Atp5c1;product=ATP synthase subunit gamma%2C mitochondrial isoform c;protein_id=NP_001361570.1;extra_copy_number=0
CM058242.1	Liftoff	CDS	18044107	18044141	.	-	.	ID=cds-NP_001361570.1;Parent=rna-NM_001374641.1;Dbxref=CCDS:CCDS89426.1,GeneID:11949,GenBank:NP_001361570.1,MGI:MGI:1261437;Name=NP_001361570.1;Note=isoform c is encoded by transcript variant 3;gbkey=CDS;gene=Atp5c1;product=ATP synthase subunit gamma%2C mitochondrial isoform c;protein_id=NP_001361570.1;extra_copy_number=0
CM058242.1	Liftoff	CDS	18054754	18054809	.	-	.	ID=cds-NP_001361570.1;Parent=rna-NM_001374641.1;Dbxref=CCDS:CCDS89426.1,GeneID:11949,GenBank:NP_001361570.1,MGI:MGI:1261437;Name=NP_001361570.1;Note=isoform c is encoded by transcript variant 3;gbkey=CDS;gene=Atp5c1;product=ATP synthase subunit gamma%2C mitochondrial isoform c;protein_id=NP_001361570.1;extra_copy_number=0
CM058242.1	Liftoff	mRNA	18030447	18054916	.	-	.	ID=rna-NM_020615.4;Parent=gene-Atp5c1;Dbxref=GeneID:11949,GenBank:NM_020615.4,MGI:MGI:1261437;Name=NM_020615.4;gbkey=mRNA;gene=Atp5c1;product=ATP synthase%2C H+ transporting%2C mitochondrial F1 complex%2C gamma polypeptide 1%2C transcript variant 1;tag=RefSeq Select;transcript_id=NM_020615.4;matches_ref_protein=True;valid_ORF=True;extra_copy_number=0
CM058242.1	Liftoff	exon	18030447	18030578	.	-	.	ID=exon-NM_020615.4-10;Parent=rna-NM_020615.4;Dbxref=GeneID:11949,GenBank:NM_020615.4,MGI:MGI:1261437;gbkey=mRNA;gene=Atp5c1;product=ATP synthase%2C H+ transporting%2C mitochondrial F1 complex%2C gamma polypeptide 1%2C transcript variant 1;tag=RefSeq Select;transcript_id=NM_020615.4;extra_copy_number=0
CM058242.1	Liftoff	exon	18031187	18031223	.	-	.	ID=exon-NM_020615.4-9;Parent=rna-NM_020615.4;Dbxref=GeneID:11949,GenBank:NM_020615.4,MGI:MGI:1261437;gbkey=mRNA;gene=Atp5c1;product=ATP synthase%2C H+ transporting%2C mitochondrial F1 complex%2C gamma polypeptide 1%2C transcript variant 1;tag=RefSeq Select;transcript_id=NM_020615.4;extra_copy_number=0
CM058242.1	Liftoff	exon	18033413	18033509	.	-	.	ID=exon-NM_020615.4-8;Parent=rna-NM_020615.4;Dbxref=GeneID:11949,GenBank:NM_020615.4,MGI:MGI:1261437;gbkey=mRNA;gene=Atp5c1;product=ATP synthase%2C H+ transporting%2C mitochondrial F1 complex%2C gamma polypeptide 1%2C transcript variant 1;tag=RefSeq Select;transcript_id=NM_020615.4;extra_copy_number=0
CM058242.1	Liftoff	exon	18033920	18034075	.	-	.	ID=exon-NM_020615.4-7;Parent=rna-NM_020615.4;Dbxref=GeneID:11949,GenBank:NM_020615.4,MGI:MGI:1261437;gbkey=mRNA;gene=Atp5c1;product=ATP synthase%2C H+ transporting%2C mitochondrial F1 complex%2C gamma polypeptide 1%2C transcript variant 1;tag=RefSeq Select;transcript_id=NM_020615.4;extra_copy_number=0
CM058242.1	Liftoff	exon	18037705	18037769	.	-	.	ID=exon-NM_020615.4-6;Parent=rna-NM_020615.4;Dbxref=GeneID:11949,GenBank:NM_020615.4,MGI:MGI:1261437;gbkey=mRNA;gene=Atp5c1;product=ATP synthase%2C H+ transporting%2C mitochondrial F1 complex%2C gamma polypeptide 1%2C transcript variant 1;tag=RefSeq Select;transcript_id=NM_020615.4;extra_copy_number=0
CM058242.1	Liftoff	exon	18037862	18038005	.	-	.	ID=exon-NM_020615.4-5;Parent=rna-NM_020615.4;Dbxref=GeneID:11949,GenBank:NM_020615.4,MGI:MGI:1261437;gbkey=mRNA;gene=Atp5c1;product=ATP synthase%2C H+ transporting%2C mitochondrial F1 complex%2C gamma polypeptide 1%2C transcript variant 1;tag=RefSeq Select;transcript_id=NM_020615.4;extra_copy_number=0
CM058242.1	Liftoff	exon	18038526	18038730	.	-	.	ID=exon-NM_020615.4-4;Parent=rna-NM_020615.4;Dbxref=GeneID:11949,GenBank:NM_020615.4,MGI:MGI:1261437;gbkey=mRNA;gene=Atp5c1;product=ATP synthase%2C H+ transporting%2C mitochondrial F1 complex%2C gamma polypeptide 1%2C transcript variant 1;tag=RefSeq Select;transcript_id=NM_020615.4;extra_copy_number=0
CM058242.1	Liftoff	exon	18043024	18043155	.	-	.	ID=exon-NM_020615.4-3;Parent=rna-NM_020615.4;Dbxref=GeneID:11949,GenBank:NM_020615.4,MGI:MGI:1261437;gbkey=mRNA;gene=Atp5c1;product=ATP synthase%2C H+ transporting%2C mitochondrial F1 complex%2C gamma polypeptide 1%2C transcript variant 1;tag=RefSeq Select;transcript_id=NM_020615.4;extra_copy_number=0
CM058242.1	Liftoff	exon	18044107	18044141	.	-	.	ID=exon-NM_020615.4-2;Parent=rna-NM_020615.4;Dbxref=GeneID:11949,GenBank:NM_020615.4,MGI:MGI:1261437;gbkey=mRNA;gene=Atp5c1;product=ATP synthase%2C H+ transporting%2C mitochondrial F1 complex%2C gamma polypeptide 1%2C transcript variant 1;tag=RefSeq Select;transcript_id=NM_020615.4;extra_copy_number=0
CM058242.1	Liftoff	exon	18054754	18054916	.	-	.	ID=exon-NM_020615.4-1;Parent=rna-NM_020615.4;Dbxref=GeneID:11949,GenBank:NM_020615.4,MGI:MGI:1261437;gbkey=mRNA;gene=Atp5c1;product=ATP synthase%2C H+ transporting%2C mitochondrial F1 complex%2C gamma polypeptide 1%2C transcript variant 1;tag=RefSeq Select;transcript_id=NM_020615.4;extra_copy_number=0
CM058242.1	Liftoff	CDS	18031217	18031223	.	-	.	ID=cds-NP_065640.2;Parent=rna-NM_020615.4;Dbxref=CCDS:CCDS38045.1,GeneID:11949,GenBank:NP_065640.2,MGI:MGI:1261437;Name=NP_065640.2;Note=isoform a is encoded by transcript variant 1;gbkey=CDS;gene=Atp5c1;product=ATP synthase subunit gamma%2C mitochondrial isoform a;protein_id=NP_065640.2;tag=RefSeq Select;extra_copy_number=0
CM058242.1	Liftoff	CDS	18033413	18033509	.	-	.	ID=cds-NP_065640.2;Parent=rna-NM_020615.4;Dbxref=CCDS:CCDS38045.1,GeneID:11949,GenBank:NP_065640.2,MGI:MGI:1261437;Name=NP_065640.2;Note=isoform a is encoded by transcript variant 1;gbkey=CDS;gene=Atp5c1;product=ATP synthase subunit gamma%2C mitochondrial isoform a;protein_id=NP_065640.2;tag=RefSeq Select;extra_copy_number=0
CM058242.1	Liftoff	CDS	18033920	18034075	.	-	.	ID=cds-NP_065640.2;Parent=rna-NM_020615.4;Dbxref=CCDS:CCDS38045.1,GeneID:11949,GenBank:NP_065640.2,MGI:MGI:1261437;Name=NP_065640.2;Note=isoform a is encoded by transcript variant 1;gbkey=CDS;gene=Atp5c1;product=ATP synthase subunit gamma%2C mitochondrial isoform a;protein_id=NP_065640.2;tag=RefSeq Select;extra_copy_number=0
CM058242.1	Liftoff	CDS	18037705	18037769	.	-	.	ID=cds-NP_065640.2;Parent=rna-NM_020615.4;Dbxref=CCDS:CCDS38045.1,GeneID:11949,GenBank:NP_065640.2,MGI:MGI:1261437;Name=NP_065640.2;Note=isoform a is encoded by transcript variant 1;gbkey=CDS;gene=Atp5c1;product=ATP synthase subunit gamma%2C mitochondrial isoform a;protein_id=NP_065640.2;tag=RefSeq Select;extra_copy_number=0
CM058242.1	Liftoff	CDS	18037862	18038005	.	-	.	ID=cds-NP_065640.2;Parent=rna-NM_020615.4;Dbxref=CCDS:CCDS38045.1,GeneID:11949,GenBank:NP_065640.2,MGI:MGI:1261437;Name=NP_065640.2;Note=isoform a is encoded by transcript variant 1;gbkey=CDS;gene=Atp5c1;product=ATP synthase subunit gamma%2C mitochondrial isoform a;protein_id=NP_065640.2;tag=RefSeq Select;extra_copy_number=0
CM058242.1	Liftoff	CDS	18038526	18038730	.	-	.	ID=cds-NP_065640.2;Parent=rna-NM_020615.4;Dbxref=CCDS:CCDS38045.1,GeneID:11949,GenBank:NP_065640.2,MGI:MGI:1261437;Name=NP_065640.2;Note=isoform a is encoded by transcript variant 1;gbkey=CDS;gene=Atp5c1;product=ATP synthase subunit gamma%2C mitochondrial isoform a;protein_id=NP_065640.2;tag=RefSeq Select;extra_copy_number=0
CM058242.1	Liftoff	CDS	18043024	18043155	.	-	.	ID=cds-NP_065640.2;Parent=rna-NM_020615.4;Dbxref=CCDS:CCDS38045.1,GeneID:11949,GenBank:NP_065640.2,MGI:MGI:1261437;Name=NP_065640.2;Note=isoform a is encoded by transcript variant 1;gbkey=CDS;gene=Atp5c1;product=ATP synthase subunit gamma%2C mitochondrial isoform a;protein_id=NP_065640.2;tag=RefSeq Select;extra_copy_number=0
CM058242.1	Liftoff	CDS	18044107	18044141	.	-	.	ID=cds-NP_065640.2;Parent=rna-NM_020615.4;Dbxref=CCDS:CCDS38045.1,GeneID:11949,GenBank:NP_065640.2,MGI:MGI:1261437;Name=NP_065640.2;Note=isoform a is encoded by transcript variant 1;gbkey=CDS;gene=Atp5c1;product=ATP synthase subunit gamma%2C mitochondrial isoform a;protein_id=NP_065640.2;tag=RefSeq Select;extra_copy_number=0
CM058242.1	Liftoff	CDS	18054754	18054809	.	-	.	ID=cds-NP_065640.2;Parent=rna-NM_020615.4;Dbxref=CCDS:CCDS38045.1,GeneID:11949,GenBank:NP_065640.2,MGI:MGI:1261437;Name=NP_065640.2;Note=isoform a is encoded by transcript variant 1;gbkey=CDS;gene=Atp5c1;product=ATP synthase subunit gamma%2C mitochondrial isoform a;protein_id=NP_065640.2;tag=RefSeq Select;extra_copy_number=0
CM058242.1	Liftoff	gene	18050067	18050194	.	-	.	ID=gene-Gm23608;Dbxref=GeneID:115486143,MGI:MGI:5453385;Name=Gm23608;description=predicted gene%2C 23608;gbkey=Gene;gene=Gm23608;gene_biotype=snoRNA;coverage=1.0;sequence_ID=1.0;extra_copy_number=0;copy_num_ID=gene-Gm23608_0
CM058242.1	Liftoff	snoRNA	18050067	18050194	.	-	.	ID=rna-XR_004941206.1;Parent=gene-Gm23608;Dbxref=GeneID:115486143,RFAM:RF00560,GenBank:XR_004941206.1,MGI:MGI:5453385;Name=XR_004941206.1;gbkey=ncRNA;gene=Gm23608;inference=COORDINATES: profile:INFERNAL:1.1.1;product=small nucleolar RNA SNORA17;transcript_id=XR_004941206.1;extra_copy_number=0
CM058242.1	Liftoff	exon	18050067	18050194	.	-	.	ID=exon-XR_004941206.1-1;Parent=rna-XR_004941206.1;Dbxref=GeneID:115486143,RFAM:RF00560,GenBank:XR_004941206.1,MGI:MGI:5453385;gbkey=ncRNA;gene=Gm23608;inference=COORDINATES: profile:INFERNAL:1.1.1;product=small nucleolar RNA SNORA17;transcript_id=XR_004941206.1;extra_copy_number=0
CM058242.1	Liftoff	gene	18054957	18067109	.	+	.	ID=gene-Kin;Dbxref=GeneID:16588,MGI:MGI:96676;Name=Kin;description=Kin17 DNA and RNA binding protein;gbkey=Gene;gene=Kin;gene_biotype=protein_coding;gene_synonym=Kin17;coverage=1.0;sequence_ID=1.0;valid_ORFs=2;extra_copy_number=0;copy_num_ID=gene-Kin_0
CM058242.1	Liftoff	mRNA	18054957	18067109	.	+	.	ID=rna-XM_006497366.4;Parent=gene-Kin;Dbxref=GeneID:16588,GenBank:XM_006497366.4,MGI:MGI:96676;Name=XM_006497366.4;gbkey=mRNA;gene=Kin;model_evidence=Supporting evidence includes similarity to: 3 ESTs%2C 160 long SRA reads%2C and 100%25 coverage of the annotated genomic feature by RNAseq alignments%2C including 33 samples with support for all annotated introns;product=Kin17 DNA and RNA binding protein%2C transcript variant X1;transcript_id=XM_006497366.4;matches_ref_protein=True;valid_ORF=True;extra_copy_number=0
CM058242.1	Liftoff	exon	18054957	18055150	.	+	.	ID=exon-XM_006497366.4-1;Parent=rna-XM_006497366.4;Dbxref=GeneID:16588,GenBank:XM_006497366.4,MGI:MGI:96676;gbkey=mRNA;gene=Kin;product=Kin17 DNA and RNA binding protein%2C transcript variant X1;transcript_id=XM_006497366.4;extra_copy_number=0
CM058242.1	Liftoff	exon	18060138	18060232	.	+	.	ID=exon-XM_006497366.4-2;Parent=rna-XM_006497366.4;Dbxref=GeneID:16588,GenBank:XM_006497366.4,MGI:MGI:96676;gbkey=mRNA;gene=Kin;product=Kin17 DNA and RNA binding protein%2C transcript variant X1;transcript_id=XM_006497366.4;extra_copy_number=0
CM058242.1	Liftoff	exon	18064649	18064771	.	+	.	ID=exon-XM_006497366.4-3;Parent=rna-XM_006497366.4;Dbxref=GeneID:16588,GenBank:XM_006497366.4,MGI:MGI:96676;gbkey=mRNA;gene=Kin;product=Kin17 DNA and RNA binding protein%2C transcript variant X1;transcript_id=XM_006497366.4;extra_copy_number=0
CM058242.1	Liftoff	exon	18066126	18067109	.	+	.	ID=exon-XM_006497366.4-4;Parent=rna-XM_006497366.4;Dbxref=GeneID:16588,GenBank:XM_006497366.4,MGI:MGI:96676;gbkey=mRNA;gene=Kin;product=Kin17 DNA and RNA binding protein%2C transcript variant X1;transcript_id=XM_006497366.4;extra_copy_number=0
CM058242.1	Liftoff	CDS	18060139	18060232	.	+	.	ID=cds-XP_006497429.1;Parent=rna-XM_006497366.4;Dbxref=GeneID:16588,GenBank:XP_006497429.1,MGI:MGI:96676;Name=XP_006497429.1;gbkey=CDS;gene=Kin;product=DNA/RNA-binding protein KIN17 isoform X1;protein_id=XP_006497429.1;extra_copy_number=0
CM058242.1	Liftoff	CDS	18064649	18064771	.	+	.	ID=cds-XP_006497429.1;Parent=rna-XM_006497366.4;Dbxref=GeneID:16588,GenBank:XP_006497429.1,MGI:MGI:96676;Name=XP_006497429.1;gbkey=CDS;gene=Kin;product=DNA/RNA-binding protein KIN17 isoform X1;protein_id=XP_006497429.1;extra_copy_number=0
CM058242.1	Liftoff	CDS	18066126	18066925	.	+	.	ID=cds-XP_006497429.1;Parent=rna-XM_006497366.4;Dbxref=GeneID:16588,GenBank:XP_006497429.1,MGI:MGI:96676;Name=XP_006497429.1;gbkey=CDS;gene=Kin;product=DNA/RNA-binding protein KIN17 isoform X1;protein_id=XP_006497429.1;extra_copy_number=0
CM058242.1	Liftoff	mRNA	18055018	18067109	.	+	.	ID=rna-NM_025280.2;Parent=gene-Kin;Dbxref=GeneID:16588,GenBank:NM_025280.2,MGI:MGI:96676;Name=NM_025280.2;gbkey=mRNA;gene=Kin;product=Kin17 DNA and RNA binding protein;tag=RefSeq Select;transcript_id=NM_025280.2;matches_ref_protein=True;valid_ORF=True;extra_copy_number=0
CM058242.1	Liftoff	exon	18055018	18055150	.	+	.	ID=exon-NM_025280.2-1;Parent=rna-NM_025280.2;Dbxref=GeneID:16588,GenBank:NM_025280.2,MGI:MGI:96676;gbkey=mRNA;gene=Kin;product=Kin17 DNA and RNA binding protein;tag=RefSeq Select;transcript_id=NM_025280.2;extra_copy_number=0
CM058242.1	Liftoff	exon	18060138	18060232	.	+	.	ID=exon-NM_025280.2-2;Parent=rna-NM_025280.2;Dbxref=GeneID:16588,GenBank:NM_025280.2,MGI:MGI:96676;gbkey=mRNA;gene=Kin;product=Kin17 DNA and RNA binding protein;tag=RefSeq Select;transcript_id=NM_025280.2;extra_copy_number=0
CM058242.1	Liftoff	exon	18064521	18064564	.	+	.	ID=exon-NM_025280.2-3;Parent=rna-NM_025280.2;Dbxref=GeneID:16588,GenBank:NM_025280.2,MGI:MGI:96676;gbkey=mRNA;gene=Kin;product=Kin17 DNA and RNA binding protein;tag=RefSeq Select;transcript_id=NM_025280.2;extra_copy_number=0
CM058242.1	Liftoff	exon	18064649	18064771	.	+	.	ID=exon-NM_025280.2-4;Parent=rna-NM_025280.2;Dbxref=GeneID:16588,GenBank:NM_025280.2,MGI:MGI:96676;gbkey=mRNA;gene=Kin;product=Kin17 DNA and RNA binding protein;tag=RefSeq Select;transcript_id=NM_025280.2;extra_copy_number=0
CM058242.1	Liftoff	exon	18066126	18067109	.	+	.	ID=exon-NM_025280.2-5;Parent=rna-NM_025280.2;Dbxref=GeneID:16588,GenBank:NM_025280.2,MGI:MGI:96676;gbkey=mRNA;gene=Kin;product=Kin17 DNA and RNA binding protein;tag=RefSeq Select;transcript_id=NM_025280.2;extra_copy_number=0
CM058242.1	Liftoff	CDS	18055037	18055150	.	+	.	ID=cds-NP_079556.1;Parent=rna-NM_025280.2;Dbxref=CCDS:CCDS15676.1,GeneID:16588,GenBank:NP_079556.1,MGI:MGI:96676;Name=NP_079556.1;gbkey=CDS;gene=Kin;product=DNA/RNA-binding protein KIN17;protein_id=NP_079556.1;tag=RefSeq Select;extra_copy_number=0
CM058242.1	Liftoff	CDS	18060138	18060232	.	+	.	ID=cds-NP_079556.1;Parent=rna-NM_025280.2;Dbxref=CCDS:CCDS15676.1,GeneID:16588,GenBank:NP_079556.1,MGI:MGI:96676;Name=NP_079556.1;gbkey=CDS;gene=Kin;product=DNA/RNA-binding protein KIN17;protein_id=NP_079556.1;tag=RefSeq Select;extra_copy_number=0
CM058242.1	Liftoff	CDS	18064521	18064564	.	+	.	ID=cds-NP_079556.1;Parent=rna-NM_025280.2;Dbxref=CCDS:CCDS15676.1,GeneID:16588,GenBank:NP_079556.1,MGI:MGI:96676;Name=NP_079556.1;gbkey=CDS;gene=Kin;product=DNA/RNA-binding protein KIN17;protein_id=NP_079556.1;tag=RefSeq Select;extra_copy_number=0
CM058242.1	Liftoff	CDS	18064649	18064771	.	+	.	ID=cds-NP_079556.1;Parent=rna-NM_025280.2;Dbxref=CCDS:CCDS15676.1,GeneID:16588,GenBank:NP_079556.1,MGI:MGI:96676;Name=NP_079556.1;gbkey=CDS;gene=Kin;product=DNA/RNA-binding protein KIN17;protein_id=NP_079556.1;tag=RefSeq Select;extra_copy_number=0
CM058242.1	Liftoff	CDS	18066126	18066925	.	+	.	ID=cds-NP_079556.1;Parent=rna-NM_025280.2;Dbxref=CCDS:CCDS15676.1,GeneID:16588,GenBank:NP_079556.1,MGI:MGI:96676;Name=NP_079556.1;gbkey=CDS;gene=Kin;product=DNA/RNA-binding protein KIN17;protein_id=NP_079556.1;tag=RefSeq Select;extra_copy_number=0
CM058242.1	Liftoff	gene	18069005	18105095	.	-	.	ID=gene-Itih2;Dbxref=GeneID:16425,MGI:MGI:96619;Name=Itih2;description=inter-alpha trypsin inhibitor%2C heavy chain 2;gbkey=Gene;gene=Itih2;gene_biotype=protein_coding;gene_synonym=Intin2,Itih-2;coverage=1.0;sequence_ID=1.0;valid_ORFs=1;extra_copy_number=0;copy_num_ID=gene-Itih2_0
CM058242.1	Liftoff	mRNA	18069005	18105095	.	-	.	ID=rna-NM_010582.4;Parent=gene-Itih2;Dbxref=GeneID:16425,GenBank:NM_010582.4,MGI:MGI:96619;Name=NM_010582.4;gbkey=mRNA;gene=Itih2;product=inter-alpha trypsin inhibitor%2C heavy chain 2;tag=RefSeq Select;transcript_id=NM_010582.4;matches_ref_protein=True;valid_ORF=True;extra_copy_number=0
CM058242.1	Liftoff	exon	18069005	18069309	.	-	.	ID=exon-NM_010582.4-21;Parent=rna-NM_010582.4;Dbxref=GeneID:16425,GenBank:NM_010582.4,MGI:MGI:96619;gbkey=mRNA;gene=Itih2;product=inter-alpha trypsin inhibitor%2C heavy chain 2;tag=RefSeq Select;transcript_id=NM_010582.4;extra_copy_number=0
CM058242.1	Liftoff	exon	18070859	18070970	.	-	.	ID=exon-NM_010582.4-20;Parent=rna-NM_010582.4;Dbxref=GeneID:16425,GenBank:NM_010582.4,MGI:MGI:96619;gbkey=mRNA;gene=Itih2;product=inter-alpha trypsin inhibitor%2C heavy chain 2;tag=RefSeq Select;transcript_id=NM_010582.4;extra_copy_number=0
CM058242.1	Liftoff	exon	18071485	18071657	.	-	.	ID=exon-NM_010582.4-19;Parent=rna-NM_010582.4;Dbxref=GeneID:16425,GenBank:NM_010582.4,MGI:MGI:96619;gbkey=mRNA;gene=Itih2;product=inter-alpha trypsin inhibitor%2C heavy chain 2;tag=RefSeq Select;transcript_id=NM_010582.4;extra_copy_number=0
CM058242.1	Liftoff	exon	18072310	18072508	.	-	.	ID=exon-NM_010582.4-18;Parent=rna-NM_010582.4;Dbxref=GeneID:16425,GenBank:NM_010582.4,MGI:MGI:96619;gbkey=mRNA;gene=Itih2;product=inter-alpha trypsin inhibitor%2C heavy chain 2;tag=RefSeq Select;transcript_id=NM_010582.4;extra_copy_number=0
CM058242.1	Liftoff	exon	18072862	18072975	.	-	.	ID=exon-NM_010582.4-17;Parent=rna-NM_010582.4;Dbxref=GeneID:16425,GenBank:NM_010582.4,MGI:MGI:96619;gbkey=mRNA;gene=Itih2;product=inter-alpha trypsin inhibitor%2C heavy chain 2;tag=RefSeq Select;transcript_id=NM_010582.4;extra_copy_number=0
CM058242.1	Liftoff	exon	18076483	18076620	.	-	.	ID=exon-NM_010582.4-16;Parent=rna-NM_010582.4;Dbxref=GeneID:16425,GenBank:NM_010582.4,MGI:MGI:96619;gbkey=mRNA;gene=Itih2;product=inter-alpha trypsin inhibitor%2C heavy chain 2;tag=RefSeq Select;transcript_id=NM_010582.4;extra_copy_number=0
CM058242.1	Liftoff	exon	18077193	18077362	.	-	.	ID=exon-NM_010582.4-15;Parent=rna-NM_010582.4;Dbxref=GeneID:16425,GenBank:NM_010582.4,MGI:MGI:96619;gbkey=mRNA;gene=Itih2;product=inter-alpha trypsin inhibitor%2C heavy chain 2;tag=RefSeq Select;transcript_id=NM_010582.4;extra_copy_number=0
CM058242.1	Liftoff	exon	18079550	18079689	.	-	.	ID=exon-NM_010582.4-14;Parent=rna-NM_010582.4;Dbxref=GeneID:16425,GenBank:NM_010582.4,MGI:MGI:96619;gbkey=mRNA;gene=Itih2;product=inter-alpha trypsin inhibitor%2C heavy chain 2;tag=RefSeq Select;transcript_id=NM_010582.4;extra_copy_number=0
CM058242.1	Liftoff	exon	18080028	18080213	.	-	.	ID=exon-NM_010582.4-13;Parent=rna-NM_010582.4;Dbxref=GeneID:16425,GenBank:NM_010582.4,MGI:MGI:96619;gbkey=mRNA;gene=Itih2;product=inter-alpha trypsin inhibitor%2C heavy chain 2;tag=RefSeq Select;transcript_id=NM_010582.4;extra_copy_number=0
CM058242.1	Liftoff	exon	18081063	18081244	.	-	.	ID=exon-NM_010582.4-12;Parent=rna-NM_010582.4;Dbxref=GeneID:16425,GenBank:NM_010582.4,MGI:MGI:96619;gbkey=mRNA;gene=Itih2;product=inter-alpha trypsin inhibitor%2C heavy chain 2;tag=RefSeq Select;transcript_id=NM_010582.4;extra_copy_number=0
CM058242.1	Liftoff	exon	18083889	18084014	.	-	.	ID=exon-NM_010582.4-11;Parent=rna-NM_010582.4;Dbxref=GeneID:16425,GenBank:NM_010582.4,MGI:MGI:96619;gbkey=mRNA;gene=Itih2;product=inter-alpha trypsin inhibitor%2C heavy chain 2;tag=RefSeq Select;transcript_id=NM_010582.4;extra_copy_number=0
CM058242.1	Liftoff	exon	18084805	18084973	.	-	.	ID=exon-NM_010582.4-10;Parent=rna-NM_010582.4;Dbxref=GeneID:16425,GenBank:NM_010582.4,MGI:MGI:96619;gbkey=mRNA;gene=Itih2;product=inter-alpha trypsin inhibitor%2C heavy chain 2;tag=RefSeq Select;transcript_id=NM_010582.4;extra_copy_number=0
CM058242.1	Liftoff	exon	18089639	18089755	.	-	.	ID=exon-NM_010582.4-9;Parent=rna-NM_010582.4;Dbxref=GeneID:16425,GenBank:NM_010582.4,MGI:MGI:96619;gbkey=mRNA;gene=Itih2;product=inter-alpha trypsin inhibitor%2C heavy chain 2;tag=RefSeq Select;transcript_id=NM_010582.4;extra_copy_number=0
CM058242.1	Liftoff	exon	18091014	18091142	.	-	.	ID=exon-NM_010582.4-8;Parent=rna-NM_010582.4;Dbxref=GeneID:16425,GenBank:NM_010582.4,MGI:MGI:96619;gbkey=mRNA;gene=Itih2;product=inter-alpha trypsin inhibitor%2C heavy chain 2;tag=RefSeq Select;transcript_id=NM_010582.4;extra_copy_number=0
CM058242.1	Liftoff	exon	18091749	18091856	.	-	.	ID=exon-NM_010582.4-7;Parent=rna-NM_010582.4;Dbxref=GeneID:16425,GenBank:NM_010582.4,MGI:MGI:96619;gbkey=mRNA;gene=Itih2;product=inter-alpha trypsin inhibitor%2C heavy chain 2;tag=RefSeq Select;transcript_id=NM_010582.4;extra_copy_number=0
CM058242.1	Liftoff	exon	18093877	18094039	.	-	.	ID=exon-NM_010582.4-6;Parent=rna-NM_010582.4;Dbxref=GeneID:16425,GenBank:NM_010582.4,MGI:MGI:96619;gbkey=mRNA;gene=Itih2;product=inter-alpha trypsin inhibitor%2C heavy chain 2;tag=RefSeq Select;transcript_id=NM_010582.4;extra_copy_number=0
CM058242.1	Liftoff	exon	18097822	18097926	.	-	.	ID=exon-NM_010582.4-5;Parent=rna-NM_010582.4;Dbxref=GeneID:16425,GenBank:NM_010582.4,MGI:MGI:96619;gbkey=mRNA;gene=Itih2;product=inter-alpha trypsin inhibitor%2C heavy chain 2;tag=RefSeq Select;transcript_id=NM_010582.4;extra_copy_number=0
CM058242.1	Liftoff	exon	18100565	18100734	.	-	.	ID=exon-NM_010582.4-4;Parent=rna-NM_010582.4;Dbxref=GeneID:16425,GenBank:NM_010582.4,MGI:MGI:96619;gbkey=mRNA;gene=Itih2;product=inter-alpha trypsin inhibitor%2C heavy chain 2;tag=RefSeq Select;transcript_id=NM_010582.4;extra_copy_number=0
CM058242.1	Liftoff	exon	18102189	18102221	.	-	.	ID=exon-NM_010582.4-3;Parent=rna-NM_010582.4;Dbxref=GeneID:16425,GenBank:NM_010582.4,MGI:MGI:96619;gbkey=mRNA;gene=Itih2;product=inter-alpha trypsin inhibitor%2C heavy chain 2;tag=RefSeq Select;transcript_id=NM_010582.4;extra_copy_number=0
CM058242.1	Liftoff	exon	18103643	18103717	.	-	.	ID=exon-NM_010582.4-2;Parent=rna-NM_010582.4;Dbxref=GeneID:16425,GenBank:NM_010582.4,MGI:MGI:96619;gbkey=mRNA;gene=Itih2;product=inter-alpha trypsin inhibitor%2C heavy chain 2;tag=RefSeq Select;transcript_id=NM_010582.4;extra_copy_number=0
CM058242.1	Liftoff	exon	18104896	18105095	.	-	.	ID=exon-NM_010582.4-1;Parent=rna-NM_010582.4;Dbxref=GeneID:16425,GenBank:NM_010582.4,MGI:MGI:96619;gbkey=mRNA;gene=Itih2;product=inter-alpha trypsin inhibitor%2C heavy chain 2;tag=RefSeq Select;transcript_id=NM_010582.4;extra_copy_number=0
CM058242.1	Liftoff	CDS	18069162	18069309	.	-	.	ID=cds-NP_034712.3;Parent=rna-NM_010582.4;Dbxref=CCDS:CCDS15677.2,GeneID:16425,GenBank:NP_034712.3,MGI:MGI:96619;Name=NP_034712.3;gbkey=CDS;gene=Itih2;product=inter-alpha-trypsin inhibitor heavy chain H2 precursor;protein_id=NP_034712.3;tag=RefSeq Select;extra_copy_number=0
CM058242.1	Liftoff	CDS	18070859	18070970	.	-	.	ID=cds-NP_034712.3;Parent=rna-NM_010582.4;Dbxref=CCDS:CCDS15677.2,GeneID:16425,GenBank:NP_034712.3,MGI:MGI:96619;Name=NP_034712.3;gbkey=CDS;gene=Itih2;product=inter-alpha-trypsin inhibitor heavy chain H2 precursor;protein_id=NP_034712.3;tag=RefSeq Select;extra_copy_number=0
CM058242.1	Liftoff	CDS	18071485	18071657	.	-	.	ID=cds-NP_034712.3;Parent=rna-NM_010582.4;Dbxref=CCDS:CCDS15677.2,GeneID:16425,GenBank:NP_034712.3,MGI:MGI:96619;Name=NP_034712.3;gbkey=CDS;gene=Itih2;product=inter-alpha-trypsin inhibitor heavy chain H2 precursor;protein_id=NP_034712.3;tag=RefSeq Select;extra_copy_number=0
CM058242.1	Liftoff	CDS	18072310	18072508	.	-	.	ID=cds-NP_034712.3;Parent=rna-NM_010582.4;Dbxref=CCDS:CCDS15677.2,GeneID:16425,GenBank:NP_034712.3,MGI:MGI:96619;Name=NP_034712.3;gbkey=CDS;gene=Itih2;product=inter-alpha-trypsin inhibitor heavy chain H2 precursor;protein_id=NP_034712.3;tag=RefSeq Select;extra_copy_number=0
CM058242.1	Liftoff	CDS	18072862	18072975	.	-	.	ID=cds-NP_034712.3;Parent=rna-NM_010582.4;Dbxref=CCDS:CCDS15677.2,GeneID:16425,GenBank:NP_034712.3,MGI:MGI:96619;Name=NP_034712.3;gbkey=CDS;gene=Itih2;product=inter-alpha-trypsin inhibitor heavy chain H2 precursor;protein_id=NP_034712.3;tag=RefSeq Select;extra_copy_number=0
CM058242.1	Liftoff	CDS	18076483	18076620	.	-	.	ID=cds-NP_034712.3;Parent=rna-NM_010582.4;Dbxref=CCDS:CCDS15677.2,GeneID:16425,GenBank:NP_034712.3,MGI:MGI:96619;Name=NP_034712.3;gbkey=CDS;gene=Itih2;product=inter-alpha-trypsin inhibitor heavy chain H2 precursor;protein_id=NP_034712.3;tag=RefSeq Select;extra_copy_number=0
CM058242.1	Liftoff	CDS	18077193	18077362	.	-	.	ID=cds-NP_034712.3;Parent=rna-NM_010582.4;Dbxref=CCDS:CCDS15677.2,GeneID:16425,GenBank:NP_034712.3,MGI:MGI:96619;Name=NP_034712.3;gbkey=CDS;gene=Itih2;product=inter-alpha-trypsin inhibitor heavy chain H2 precursor;protein_id=NP_034712.3;tag=RefSeq Select;extra_copy_number=0
CM058242.1	Liftoff	CDS	18079550	18079689	.	-	.	ID=cds-NP_034712.3;Parent=rna-NM_010582.4;Dbxref=CCDS:CCDS15677.2,GeneID:16425,GenBank:NP_034712.3,MGI:MGI:96619;Name=NP_034712.3;gbkey=CDS;gene=Itih2;product=inter-alpha-trypsin inhibitor heavy chain H2 precursor;protein_id=NP_034712.3;tag=RefSeq Select;extra_copy_number=0
CM058242.1	Liftoff	CDS	18080028	18080213	.	-	.	ID=cds-NP_034712.3;Parent=rna-NM_010582.4;Dbxref=CCDS:CCDS15677.2,GeneID:16425,GenBank:NP_034712.3,MGI:MGI:96619;Name=NP_034712.3;gbkey=CDS;gene=Itih2;product=inter-alpha-trypsin inhibitor heavy chain H2 precursor;protein_id=NP_034712.3;tag=RefSeq Select;extra_copy_number=0
CM058242.1	Liftoff	CDS	18081063	18081244	.	-	.	ID=cds-NP_034712.3;Parent=rna-NM_010582.4;Dbxref=CCDS:CCDS15677.2,GeneID:16425,GenBank:NP_034712.3,MGI:MGI:96619;Name=NP_034712.3;gbkey=CDS;gene=Itih2;product=inter-alpha-trypsin inhibitor heavy chain H2 precursor;protein_id=NP_034712.3;tag=RefSeq Select;extra_copy_number=0
CM058242.1	Liftoff	CDS	18083889	18084014	.	-	.	ID=cds-NP_034712.3;Parent=rna-NM_010582.4;Dbxref=CCDS:CCDS15677.2,GeneID:16425,GenBank:NP_034712.3,MGI:MGI:96619;Name=NP_034712.3;gbkey=CDS;gene=Itih2;product=inter-alpha-trypsin inhibitor heavy chain H2 precursor;protein_id=NP_034712.3;tag=RefSeq Select;extra_copy_number=0
CM058242.1	Liftoff	CDS	18084805	18084973	.	-	.	ID=cds-NP_034712.3;Parent=rna-NM_010582.4;Dbxref=CCDS:CCDS15677.2,GeneID:16425,GenBank:NP_034712.3,MGI:MGI:96619;Name=NP_034712.3;gbkey=CDS;gene=Itih2;product=inter-alpha-trypsin inhibitor heavy chain H2 precursor;protein_id=NP_034712.3;tag=RefSeq Select;extra_copy_number=0
CM058242.1	Liftoff	CDS	18089639	18089755	.	-	.	ID=cds-NP_034712.3;Parent=rna-NM_010582.4;Dbxref=CCDS:CCDS15677.2,GeneID:16425,GenBank:NP_034712.3,MGI:MGI:96619;Name=NP_034712.3;gbkey=CDS;gene=Itih2;product=inter-alpha-trypsin inhibitor heavy chain H2 precursor;protein_id=NP_034712.3;tag=RefSeq Select;extra_copy_number=0
CM058242.1	Liftoff	CDS	18091014	18091142	.	-	.	ID=cds-NP_034712.3;Parent=rna-NM_010582.4;Dbxref=CCDS:CCDS15677.2,GeneID:16425,GenBank:NP_034712.3,MGI:MGI:96619;Name=NP_034712.3;gbkey=CDS;gene=Itih2;product=inter-alpha-trypsin inhibitor heavy chain H2 precursor;protein_id=NP_034712.3;tag=RefSeq Select;extra_copy_number=0
CM058242.1	Liftoff	CDS	18091749	18091856	.	-	.	ID=cds-NP_034712.3;Parent=rna-NM_010582.4;Dbxref=CCDS:CCDS15677.2,GeneID:16425,GenBank:NP_034712.3,MGI:MGI:96619;Name=NP_034712.3;gbkey=CDS;gene=Itih2;product=inter-alpha-trypsin inhibitor heavy chain H2 precursor;protein_id=NP_034712.3;tag=RefSeq Select;extra_copy_number=0
CM058242.1	Liftoff	CDS	18093877	18094039	.	-	.	ID=cds-NP_034712.3;Parent=rna-NM_010582.4;Dbxref=CCDS:CCDS15677.2,GeneID:16425,GenBank:NP_034712.3,MGI:MGI:96619;Name=NP_034712.3;gbkey=CDS;gene=Itih2;product=inter-alpha-trypsin inhibitor heavy chain H2 precursor;protein_id=NP_034712.3;tag=RefSeq Select;extra_copy_number=0
CM058242.1	Liftoff	CDS	18097822	18097926	.	-	.	ID=cds-NP_034712.3;Parent=rna-NM_010582.4;Dbxref=CCDS:CCDS15677.2,GeneID:16425,GenBank:NP_034712.3,MGI:MGI:96619;Name=NP_034712.3;gbkey=CDS;gene=Itih2;product=inter-alpha-trypsin inhibitor heavy chain H2 precursor;protein_id=NP_034712.3;tag=RefSeq Select;extra_copy_number=0
CM058242.1	Liftoff	CDS	18100565	18100734	.	-	.	ID=cds-NP_034712.3;Parent=rna-NM_010582.4;Dbxref=CCDS:CCDS15677.2,GeneID:16425,GenBank:NP_034712.3,MGI:MGI:96619;Name=NP_034712.3;gbkey=CDS;gene=Itih2;product=inter-alpha-trypsin inhibitor heavy chain H2 precursor;protein_id=NP_034712.3;tag=RefSeq Select;extra_copy_number=0
CM058242.1	Liftoff	CDS	18102189	18102221	.	-	.	ID=cds-NP_034712.3;Parent=rna-NM_010582.4;Dbxref=CCDS:CCDS15677.2,GeneID:16425,GenBank:NP_034712.3,MGI:MGI:96619;Name=NP_034712.3;gbkey=CDS;gene=Itih2;product=inter-alpha-trypsin inhibitor heavy chain H2 precursor;protein_id=NP_034712.3;tag=RefSeq Select;extra_copy_number=0
CM058242.1	Liftoff	CDS	18103643	18103717	.	-	.	ID=cds-NP_034712.3;Parent=rna-NM_010582.4;Dbxref=CCDS:CCDS15677.2,GeneID:16425,GenBank:NP_034712.3,MGI:MGI:96619;Name=NP_034712.3;gbkey=CDS;gene=Itih2;product=inter-alpha-trypsin inhibitor heavy chain H2 precursor;protein_id=NP_034712.3;tag=RefSeq Select;extra_copy_number=0
CM058242.1	Liftoff	CDS	18104896	18104979	.	-	.	ID=cds-NP_034712.3;Parent=rna-NM_010582.4;Dbxref=CCDS:CCDS15677.2,GeneID:16425,GenBank:NP_034712.3,MGI:MGI:96619;Name=NP_034712.3;gbkey=CDS;gene=Itih2;product=inter-alpha-trypsin inhibitor heavy chain H2 precursor;protein_id=NP_034712.3;tag=RefSeq Select;extra_copy_number=0
CM058242.1	Liftoff	gene	18127964	18231117	.	+	.	ID=gene-Itih5;Dbxref=GeneID:209378,MGI:MGI:1925751;Name=Itih5;description=inter-alpha-trypsin inhibitor%2C heavy chain 5;gbkey=Gene;gene=Itih5;gene_biotype=protein_coding;gene_synonym=4631408O11Rik,5430408M01Rik,E130106B02;coverage=1.0;sequence_ID=1.0;valid_ORFs=1;extra_copy_number=0;copy_num_ID=gene-Itih5_0
CM058242.1	Liftoff	mRNA	18127964	18231117	.	+	.	ID=rna-NM_172471.2;Parent=gene-Itih5;Dbxref=GeneID:209378,GenBank:NM_172471.2,MGI:MGI:1925751;Name=NM_172471.2;gbkey=mRNA;gene=Itih5;product=inter-alpha-trypsin inhibitor%2C heavy chain 5;tag=RefSeq Select;transcript_id=NM_172471.2;matches_ref_protein=True;valid_ORF=True;extra_copy_number=0
CM058242.1	Liftoff	exon	18127964	18128176	.	+	.	ID=exon-NM_172471.2-1;Parent=rna-NM_172471.2;Dbxref=GeneID:209378,GenBank:NM_172471.2,MGI:MGI:1925751;gbkey=mRNA;gene=Itih5;product=inter-alpha-trypsin inhibitor%2C heavy chain 5;tag=RefSeq Select;transcript_id=NM_172471.2;extra_copy_number=0
CM058242.1	Liftoff	exon	18139117	18139161	.	+	.	ID=exon-NM_172471.2-2;Parent=rna-NM_172471.2;Dbxref=GeneID:209378,GenBank:NM_172471.2,MGI:MGI:1925751;gbkey=mRNA;gene=Itih5;product=inter-alpha-trypsin inhibitor%2C heavy chain 5;tag=RefSeq Select;transcript_id=NM_172471.2;extra_copy_number=0
CM058242.1	Liftoff	exon	18159954	18160117	.	+	.	ID=exon-NM_172471.2-3;Parent=rna-NM_172471.2;Dbxref=GeneID:209378,GenBank:NM_172471.2,MGI:MGI:1925751;gbkey=mRNA;gene=Itih5;product=inter-alpha-trypsin inhibitor%2C heavy chain 5;tag=RefSeq Select;transcript_id=NM_172471.2;extra_copy_number=0
CM058242.1	Liftoff	exon	18161390	18161491	.	+	.	ID=exon-NM_172471.2-4;Parent=rna-NM_172471.2;Dbxref=GeneID:209378,GenBank:NM_172471.2,MGI:MGI:1925751;gbkey=mRNA;gene=Itih5;product=inter-alpha-trypsin inhibitor%2C heavy chain 5;tag=RefSeq Select;transcript_id=NM_172471.2;extra_copy_number=0
CM058242.1	Liftoff	exon	18164634	18164884	.	+	.	ID=exon-NM_172471.2-5;Parent=rna-NM_172471.2;Dbxref=GeneID:209378,GenBank:NM_172471.2,MGI:MGI:1925751;gbkey=mRNA;gene=Itih5;product=inter-alpha-trypsin inhibitor%2C heavy chain 5;tag=RefSeq Select;transcript_id=NM_172471.2;extra_copy_number=0
CM058242.1	Liftoff	exon	18180211	18180380	.	+	.	ID=exon-NM_172471.2-6;Parent=rna-NM_172471.2;Dbxref=GeneID:209378,GenBank:NM_172471.2,MGI:MGI:1925751;gbkey=mRNA;gene=Itih5;product=inter-alpha-trypsin inhibitor%2C heavy chain 5;tag=RefSeq Select;transcript_id=NM_172471.2;extra_copy_number=0
CM058242.1	Liftoff	exon	18181213	18181329	.	+	.	ID=exon-NM_172471.2-7;Parent=rna-NM_172471.2;Dbxref=GeneID:209378,GenBank:NM_172471.2,MGI:MGI:1925751;gbkey=mRNA;gene=Itih5;product=inter-alpha-trypsin inhibitor%2C heavy chain 5;tag=RefSeq Select;transcript_id=NM_172471.2;extra_copy_number=0
CM058242.1	Liftoff	exon	18209593	18209761	.	+	.	ID=exon-NM_172471.2-8;Parent=rna-NM_172471.2;Dbxref=GeneID:209378,GenBank:NM_172471.2,MGI:MGI:1925751;gbkey=mRNA;gene=Itih5;product=inter-alpha-trypsin inhibitor%2C heavy chain 5;tag=RefSeq Select;transcript_id=NM_172471.2;extra_copy_number=0
CM058242.1	Liftoff	exon	18213150	18213459	.	+	.	ID=exon-NM_172471.2-9;Parent=rna-NM_172471.2;Dbxref=GeneID:209378,GenBank:NM_172471.2,MGI:MGI:1925751;gbkey=mRNA;gene=Itih5;product=inter-alpha-trypsin inhibitor%2C heavy chain 5;tag=RefSeq Select;transcript_id=NM_172471.2;extra_copy_number=0
CM058242.1	Liftoff	exon	18215108	18215667	.	+	.	ID=exon-NM_172471.2-10;Parent=rna-NM_172471.2;Dbxref=GeneID:209378,GenBank:NM_172471.2,MGI:MGI:1925751;gbkey=mRNA;gene=Itih5;product=inter-alpha-trypsin inhibitor%2C heavy chain 5;tag=RefSeq Select;transcript_id=NM_172471.2;extra_copy_number=0
CM058242.1	Liftoff	exon	18217089	18217142	.	+	.	ID=exon-NM_172471.2-11;Parent=rna-NM_172471.2;Dbxref=GeneID:209378,GenBank:NM_172471.2,MGI:MGI:1925751;gbkey=mRNA;gene=Itih5;product=inter-alpha-trypsin inhibitor%2C heavy chain 5;tag=RefSeq Select;transcript_id=NM_172471.2;extra_copy_number=0
CM058242.1	Liftoff	exon	18220112	18220228	.	+	.	ID=exon-NM_172471.2-12;Parent=rna-NM_172471.2;Dbxref=GeneID:209378,GenBank:NM_172471.2,MGI:MGI:1925751;gbkey=mRNA;gene=Itih5;product=inter-alpha-trypsin inhibitor%2C heavy chain 5;tag=RefSeq Select;transcript_id=NM_172471.2;extra_copy_number=0
CM058242.1	Liftoff	exon	18223677	18224054	.	+	.	ID=exon-NM_172471.2-13;Parent=rna-NM_172471.2;Dbxref=GeneID:209378,GenBank:NM_172471.2,MGI:MGI:1925751;gbkey=mRNA;gene=Itih5;product=inter-alpha-trypsin inhibitor%2C heavy chain 5;tag=RefSeq Select;transcript_id=NM_172471.2;extra_copy_number=0
CM058242.1	Liftoff	exon	18225840	18231117	.	+	.	ID=exon-NM_172471.2-14;Parent=rna-NM_172471.2;Dbxref=GeneID:209378,GenBank:NM_172471.2,MGI:MGI:1925751;gbkey=mRNA;gene=Itih5;product=inter-alpha-trypsin inhibitor%2C heavy chain 5;tag=RefSeq Select;transcript_id=NM_172471.2;extra_copy_number=0
CM058242.1	Liftoff	CDS	18128087	18128176	.	+	.	ID=cds-NP_766059.1;Parent=rna-NM_172471.2;Dbxref=CCDS:CCDS15678.1,GeneID:209378,GenBank:NP_766059.1,MGI:MGI:1925751;Name=NP_766059.1;gbkey=CDS;gene=Itih5;product=inter-alpha-trypsin inhibitor heavy chain H5 precursor;protein_id=NP_766059.1;tag=RefSeq Select;extra_copy_number=0
CM058242.1	Liftoff	CDS	18139117	18139161	.	+	.	ID=cds-NP_766059.1;Parent=rna-NM_172471.2;Dbxref=CCDS:CCDS15678.1,GeneID:209378,GenBank:NP_766059.1,MGI:MGI:1925751;Name=NP_766059.1;gbkey=CDS;gene=Itih5;product=inter-alpha-trypsin inhibitor heavy chain H5 precursor;protein_id=NP_766059.1;tag=RefSeq Select;extra_copy_number=0
CM058242.1	Liftoff	CDS	18159954	18160117	.	+	.	ID=cds-NP_766059.1;Parent=rna-NM_172471.2;Dbxref=CCDS:CCDS15678.1,GeneID:209378,GenBank:NP_766059.1,MGI:MGI:1925751;Name=NP_766059.1;gbkey=CDS;gene=Itih5;product=inter-alpha-trypsin inhibitor heavy chain H5 precursor;protein_id=NP_766059.1;tag=RefSeq Select;extra_copy_number=0
CM058242.1	Liftoff	CDS	18161390	18161491	.	+	.	ID=cds-NP_766059.1;Parent=rna-NM_172471.2;Dbxref=CCDS:CCDS15678.1,GeneID:209378,GenBank:NP_766059.1,MGI:MGI:1925751;Name=NP_766059.1;gbkey=CDS;gene=Itih5;product=inter-alpha-trypsin inhibitor heavy chain H5 precursor;protein_id=NP_766059.1;tag=RefSeq Select;extra_copy_number=0
CM058242.1	Liftoff	CDS	18164634	18164884	.	+	.	ID=cds-NP_766059.1;Parent=rna-NM_172471.2;Dbxref=CCDS:CCDS15678.1,GeneID:209378,GenBank:NP_766059.1,MGI:MGI:1925751;Name=NP_766059.1;gbkey=CDS;gene=Itih5;product=inter-alpha-trypsin inhibitor heavy chain H5 precursor;protein_id=NP_766059.1;tag=RefSeq Select;extra_copy_number=0
CM058242.1	Liftoff	CDS	18180211	18180380	.	+	.	ID=cds-NP_766059.1;Parent=rna-NM_172471.2;Dbxref=CCDS:CCDS15678.1,GeneID:209378,GenBank:NP_766059.1,MGI:MGI:1925751;Name=NP_766059.1;gbkey=CDS;gene=Itih5;product=inter-alpha-trypsin inhibitor heavy chain H5 precursor;protein_id=NP_766059.1;tag=RefSeq Select;extra_copy_number=0
CM058242.1	Liftoff	CDS	18181213	18181329	.	+	.	ID=cds-NP_766059.1;Parent=rna-NM_172471.2;Dbxref=CCDS:CCDS15678.1,GeneID:209378,GenBank:NP_766059.1,MGI:MGI:1925751;Name=NP_766059.1;gbkey=CDS;gene=Itih5;product=inter-alpha-trypsin inhibitor heavy chain H5 precursor;protein_id=NP_766059.1;tag=RefSeq Select;extra_copy_number=0
CM058242.1	Liftoff	CDS	18209593	18209761	.	+	.	ID=cds-NP_766059.1;Parent=rna-NM_172471.2;Dbxref=CCDS:CCDS15678.1,GeneID:209378,GenBank:NP_766059.1,MGI:MGI:1925751;Name=NP_766059.1;gbkey=CDS;gene=Itih5;product=inter-alpha-trypsin inhibitor heavy chain H5 precursor;protein_id=NP_766059.1;tag=RefSeq Select;extra_copy_number=0
CM058242.1	Liftoff	CDS	18213150	18213459	.	+	.	ID=cds-NP_766059.1;Parent=rna-NM_172471.2;Dbxref=CCDS:CCDS15678.1,GeneID:209378,GenBank:NP_766059.1,MGI:MGI:1925751;Name=NP_766059.1;gbkey=CDS;gene=Itih5;product=inter-alpha-trypsin inhibitor heavy chain H5 precursor;protein_id=NP_766059.1;tag=RefSeq Select;extra_copy_number=0
CM058242.1	Liftoff	CDS	18215108	18215667	.	+	.	ID=cds-NP_766059.1;Parent=rna-NM_172471.2;Dbxref=CCDS:CCDS15678.1,GeneID:209378,GenBank:NP_766059.1,MGI:MGI:1925751;Name=NP_766059.1;gbkey=CDS;gene=Itih5;product=inter-alpha-trypsin inhibitor heavy chain H5 precursor;protein_id=NP_766059.1;tag=RefSeq Select;extra_copy_number=0
CM058242.1	Liftoff	CDS	18217089	18217142	.	+	.	ID=cds-NP_766059.1;Parent=rna-NM_172471.2;Dbxref=CCDS:CCDS15678.1,GeneID:209378,GenBank:NP_766059.1,MGI:MGI:1925751;Name=NP_766059.1;gbkey=CDS;gene=Itih5;product=inter-alpha-trypsin inhibitor heavy chain H5 precursor;protein_id=NP_766059.1;tag=RefSeq Select;extra_copy_number=0
CM058242.1	Liftoff	CDS	18220112	18220228	.	+	.	ID=cds-NP_766059.1;Parent=rna-NM_172471.2;Dbxref=CCDS:CCDS15678.1,GeneID:209378,GenBank:NP_766059.1,MGI:MGI:1925751;Name=NP_766059.1;gbkey=CDS;gene=Itih5;product=inter-alpha-trypsin inhibitor heavy chain H5 precursor;protein_id=NP_766059.1;tag=RefSeq Select;extra_copy_number=0
CM058242.1	Liftoff	CDS	18223677	18224054	.	+	.	ID=cds-NP_766059.1;Parent=rna-NM_172471.2;Dbxref=CCDS:CCDS15678.1,GeneID:209378,GenBank:NP_766059.1,MGI:MGI:1925751;Name=NP_766059.1;gbkey=CDS;gene=Itih5;product=inter-alpha-trypsin inhibitor heavy chain H5 precursor;protein_id=NP_766059.1;tag=RefSeq Select;extra_copy_number=0
CM058242.1	Liftoff	CDS	18225840	18226171	.	+	.	ID=cds-NP_766059.1;Parent=rna-NM_172471.2;Dbxref=CCDS:CCDS15678.1,GeneID:209378,GenBank:NP_766059.1,MGI:MGI:1925751;Name=NP_766059.1;gbkey=CDS;gene=Itih5;product=inter-alpha-trypsin inhibitor heavy chain H5 precursor;protein_id=NP_766059.1;tag=RefSeq Select;extra_copy_number=0
CM058242.1	Liftoff	gene	18280294	18282221	.	-	.	ID=gene-Gm31496;Dbxref=GeneID:102633743,MGI:MGI:5590655;Name=Gm31496;description=predicted gene%2C 31496;gbkey=Gene;gene=Gm31496;gene_biotype=lncRNA;coverage=1.0;sequence_ID=1.0;extra_copy_number=0;copy_num_ID=gene-Gm31496_0
CM058242.1	Liftoff	lnc_RNA	18280294	18282221	.	-	.	ID=rna-XR_373996.2;Parent=gene-Gm31496;Dbxref=GeneID:102633743,GenBank:XR_373996.2,MGI:MGI:5590655;Name=XR_373996.2;gbkey=ncRNA;gene=Gm31496;model_evidence=Supporting evidence includes similarity to: 1 mRNA%2C and 100%25 coverage of the annotated genomic feature by RNAseq alignments%2C including 3 samples with support for all annotated introns;product=predicted gene%2C 31496;transcript_id=XR_373996.2;extra_copy_number=0
CM058242.1	Liftoff	exon	18280294	18280628	.	-	.	ID=exon-XR_373996.2-3;Parent=rna-XR_373996.2;Dbxref=GeneID:102633743,GenBank:XR_373996.2,MGI:MGI:5590655;gbkey=ncRNA;gene=Gm31496;product=predicted gene%2C 31496;transcript_id=XR_373996.2;extra_copy_number=0
CM058242.1	Liftoff	exon	18281756	18281993	.	-	.	ID=exon-XR_373996.2-2;Parent=rna-XR_373996.2;Dbxref=GeneID:102633743,GenBank:XR_373996.2,MGI:MGI:5590655;gbkey=ncRNA;gene=Gm31496;product=predicted gene%2C 31496;transcript_id=XR_373996.2;extra_copy_number=0
CM058242.1	Liftoff	exon	18282088	18282221	.	-	.	ID=exon-XR_373996.2-1;Parent=rna-XR_373996.2;Dbxref=GeneID:102633743,GenBank:XR_373996.2,MGI:MGI:5590655;gbkey=ncRNA;gene=Gm31496;product=predicted gene%2C 31496;transcript_id=XR_373996.2;extra_copy_number=0
CM058242.1	Liftoff	match	18289252	18289639	.	+	.	ID=f831bec9-183b-4a96-b1f9-e0ea1fe10cd1;Target=NG_150213.1 1 388 +;assembly_bases_aln=388;assembly_bases_seq=388;bit_score=723.127;blast_aligner=1;blast_score=388;common_component=0;e_value=0;filter_score=0;for_remapping=2;gap_count=0;hsp_percent_coverage=100;matchable_bases=388;matched_bases=388;num_ident=388;num_mismatch=0;pct_coverage=100;pct_coverage_hiqual=100;pct_identity_gap=100;pct_identity_gapopen_only=100;pct_identity_ungap=100;rank=1;weighted_identity=1;coverage=1.0;sequence_ID=1.0;extra_copy_number=0;copy_num_ID=f831bec9-183b-4a96-b1f9-e0ea1fe10cd1_0
CM058242.1	Liftoff	enhancer	18289352	18289539	.	.	.	ID=id-GeneID:128924444;Dbxref=GeneID:128924444;Note=cis-regulatory module chr2:10236348-10236535 (MGSCv37/mm9 assembly coordinates);experiment=EXISTENCE:reporter gene assay evidence [ECO:0000049][PMID:25872643];function=activates a minimal SCP1 promoter by CapStarr-seq with weak activity in P5424 T cells and NIH3T3 fibroblasts {active_cell/tissue: P5424 T cell | NIH3T3};gbkey=regulatory;regulatory_class=enhancer;coverage=1.0;sequence_ID=1.0;extra_copy_number=0;copy_num_ID=id-GeneID:128924444_0
CM058242.1	Liftoff	biological_region	18289352	18289539	.	+	.	ID=id-GeneID:128924444-2;Dbxref=GeneID:128924444;Name=biological region;gbkey=Region;standard_name=CapStarr-seq enhancer MGSCv37_chr2:10236348-10236535;coverage=1.0;sequence_ID=1.0;extra_copy_number=0;copy_num_ID=id-GeneID:128924444-2_0
CM058242.1	Liftoff	gene	18291674	18294839	.	-	.	ID=gene-Gm39758;Dbxref=GeneID:105244081,MGI:MGI:5622643;Name=Gm39758;description=predicted gene%2C 39758;gbkey=Gene;gene=Gm39758;gene_biotype=lncRNA;coverage=1.0;sequence_ID=1.0;extra_copy_number=0;copy_num_ID=gene-Gm39758_0
CM058242.1	Liftoff	lnc_RNA	18291674	18294839	.	-	.	ID=rna-XR_865965.2;Parent=gene-Gm39758;Dbxref=GeneID:105244081,GenBank:XR_865965.2,MGI:MGI:5622643;Name=XR_865965.2;gbkey=ncRNA;gene=Gm39758;model_evidence=Supporting evidence includes similarity to: 100%25 coverage of the annotated genomic feature by RNAseq alignments%2C including 2 samples with support for all annotated introns;product=predicted gene%2C 39758;transcript_id=XR_865965.2;extra_copy_number=0
CM058242.1	Liftoff	exon	18291674	18291792	.	-	.	ID=exon-XR_865965.2-3;Parent=rna-XR_865965.2;Dbxref=GeneID:105244081,GenBank:XR_865965.2,MGI:MGI:5622643;gbkey=ncRNA;gene=Gm39758;product=predicted gene%2C 39758;transcript_id=XR_865965.2;extra_copy_number=0
CM058242.1	Liftoff	exon	18292299	18292391	.	-	.	ID=exon-XR_865965.2-2;Parent=rna-XR_865965.2;Dbxref=GeneID:105244081,GenBank:XR_865965.2,MGI:MGI:5622643;gbkey=ncRNA;gene=Gm39758;product=predicted gene%2C 39758;transcript_id=XR_865965.2;extra_copy_number=0
CM058242.1	Liftoff	exon	18294821	18294839	.	-	.	ID=exon-XR_865965.2-1;Parent=rna-XR_865965.2;Dbxref=GeneID:105244081,GenBank:XR_865965.2,MGI:MGI:5622643;gbkey=ncRNA;gene=Gm39758;product=predicted gene%2C 39758;transcript_id=XR_865965.2;extra_copy_number=0
CM058242.1	Liftoff	gene	18301980	18339799	.	-	.	ID=gene-Gm13261;Dbxref=GeneID:102633824,MGI:MGI:3650831;Name=Gm13261;description=predicted gene 13261;gbkey=Gene;gene=Gm13261;gene_biotype=lncRNA;coverage=1.0;sequence_ID=1.0;extra_copy_number=0;copy_num_ID=gene-Gm13261_0
CM058242.1	Liftoff	lnc_RNA	18301980	18339761	.	-	.	ID=rna-XR_001783229.2;Parent=gene-Gm13261;Dbxref=GeneID:102633824,GenBank:XR_001783229.2,MGI:MGI:3650831;Name=XR_001783229.2;gbkey=ncRNA;gene=Gm13261;model_evidence=Supporting evidence includes similarity to: 100%25 coverage of the annotated genomic feature by RNAseq alignments%2C including 1 sample with support for all annotated introns;product=predicted gene 13261%2C transcript variant X3;transcript_id=XR_001783229.2;extra_copy_number=0
CM058242.1	Liftoff	exon	18301980	18302971	.	-	.	ID=exon-XR_001783229.2-4;Parent=rna-XR_001783229.2;Dbxref=GeneID:102633824,GenBank:XR_001783229.2,MGI:MGI:3650831;gbkey=ncRNA;gene=Gm13261;product=predicted gene 13261%2C transcript variant X3;transcript_id=XR_001783229.2;extra_copy_number=0
CM058242.1	Liftoff	exon	18316159	18316366	.	-	.	ID=exon-XR_001783229.2-3;Parent=rna-XR_001783229.2;Dbxref=GeneID:102633824,GenBank:XR_001783229.2,MGI:MGI:3650831;gbkey=ncRNA;gene=Gm13261;product=predicted gene 13261%2C transcript variant X3;transcript_id=XR_001783229.2;extra_copy_number=0
CM058242.1	Liftoff	exon	18319889	18320023	.	-	.	ID=exon-XR_001783229.2-2;Parent=rna-XR_001783229.2;Dbxref=GeneID:102633824,GenBank:XR_001783229.2,MGI:MGI:3650831;gbkey=ncRNA;gene=Gm13261;product=predicted gene 13261%2C transcript variant X3;transcript_id=XR_001783229.2;extra_copy_number=0
CM058242.1	Liftoff	exon	18339733	18339761	.	-	.	ID=exon-XR_001783229.2-1;Parent=rna-XR_001783229.2;Dbxref=GeneID:102633824,GenBank:XR_001783229.2,MGI:MGI:3650831;gbkey=ncRNA;gene=Gm13261;product=predicted gene 13261%2C transcript variant X3;transcript_id=XR_001783229.2;extra_copy_number=0
CM058242.1	Liftoff	lnc_RNA	18313918	18339757	.	-	.	ID=rna-XR_865967.2;Parent=gene-Gm13261;Dbxref=GeneID:102633824,GenBank:XR_865967.2,MGI:MGI:3650831;Name=XR_865967.2;gbkey=ncRNA;gene=Gm13261;model_evidence=Supporting evidence includes similarity to: 1 EST%2C and 100%25 coverage of the annotated genomic feature by RNAseq alignments%2C including 1 sample with support for all annotated introns;product=predicted gene 13261%2C transcript variant X1;transcript_id=XR_865967.2;extra_copy_number=0
CM058242.1	Liftoff	exon	18313918	18314110	.	-	.	ID=exon-XR_865967.2-4;Parent=rna-XR_865967.2;Dbxref=GeneID:102633824,GenBank:XR_865967.2,MGI:MGI:3650831;gbkey=ncRNA;gene=Gm13261;product=predicted gene 13261%2C transcript variant X1;transcript_id=XR_865967.2;extra_copy_number=0
CM058242.1	Liftoff	exon	18316159	18316366	.	-	.	ID=exon-XR_865967.2-3;Parent=rna-XR_865967.2;Dbxref=GeneID:102633824,GenBank:XR_865967.2,MGI:MGI:3650831;gbkey=ncRNA;gene=Gm13261;product=predicted gene 13261%2C transcript variant X1;transcript_id=XR_865967.2;extra_copy_number=0
CM058242.1	Liftoff	exon	18319889	18320023	.	-	.	ID=exon-XR_865967.2-2;Parent=rna-XR_865967.2;Dbxref=GeneID:102633824,GenBank:XR_865967.2,MGI:MGI:3650831;gbkey=ncRNA;gene=Gm13261;product=predicted gene 13261%2C transcript variant X1;transcript_id=XR_865967.2;extra_copy_number=0
CM058242.1	Liftoff	exon	18339733	18339757	.	-	.	ID=exon-XR_865967.2-1;Parent=rna-XR_865967.2;Dbxref=GeneID:102633824,GenBank:XR_865967.2,MGI:MGI:3650831;gbkey=ncRNA;gene=Gm13261;product=predicted gene 13261%2C transcript variant X1;transcript_id=XR_865967.2;extra_copy_number=0
CM058242.1	Liftoff	lnc_RNA	18313918	18339799	.	-	.	ID=rna-XR_865968.1;Parent=gene-Gm13261;Dbxref=GeneID:102633824,GenBank:XR_865968.1,MGI:MGI:3650831;Name=XR_865968.1;gbkey=ncRNA;gene=Gm13261;model_evidence=Supporting evidence includes similarity to: 1 EST%2C and 100%25 coverage of the annotated genomic feature by RNAseq alignments%2C including 1 sample with support for all annotated introns;product=predicted gene 13261%2C transcript variant X2;transcript_id=XR_865968.1;extra_copy_number=0
CM058242.1	Liftoff	exon	18313918	18314110	.	-	.	ID=exon-XR_865968.1-4;Parent=rna-XR_865968.1;Dbxref=GeneID:102633824,GenBank:XR_865968.1,MGI:MGI:3650831;gbkey=ncRNA;gene=Gm13261;product=predicted gene 13261%2C transcript variant X2;transcript_id=XR_865968.1;extra_copy_number=0
CM058242.1	Liftoff	exon	18316159	18316366	.	-	.	ID=exon-XR_865968.1-3;Parent=rna-XR_865968.1;Dbxref=GeneID:102633824,GenBank:XR_865968.1,MGI:MGI:3650831;gbkey=ncRNA;gene=Gm13261;product=predicted gene 13261%2C transcript variant X2;transcript_id=XR_865968.1;extra_copy_number=0
CM058242.1	Liftoff	exon	18319889	18320023	.	-	.	ID=exon-XR_865968.1-2;Parent=rna-XR_865968.1;Dbxref=GeneID:102633824,GenBank:XR_865968.1,MGI:MGI:3650831;gbkey=ncRNA;gene=Gm13261;product=predicted gene 13261%2C transcript variant X2;transcript_id=XR_865968.1;extra_copy_number=0
CM058242.1	Liftoff	exon	18339767	18339799	.	-	.	ID=exon-XR_865968.1-1;Parent=rna-XR_865968.1;Dbxref=GeneID:102633824,GenBank:XR_865968.1,MGI:MGI:3650831;gbkey=ncRNA;gene=Gm13261;product=predicted gene 13261%2C transcript variant X2;transcript_id=XR_865968.1;extra_copy_number=0
CM058242.1	Liftoff	lnc_RNA	18314117	18339761	.	-	.	ID=rna-XR_001783230.2;Parent=gene-Gm13261;Dbxref=GeneID:102633824,GenBank:XR_001783230.2,MGI:MGI:3650831;Name=XR_001783230.2;gbkey=ncRNA;gene=Gm13261;model_evidence=Supporting evidence includes similarity to: 100%25 coverage of the annotated genomic feature by RNAseq alignments%2C including 1 sample with support for all annotated introns;product=predicted gene 13261%2C transcript variant X4;transcript_id=XR_001783230.2;extra_copy_number=0
CM058242.1	Liftoff	exon	18314117	18314868	.	-	.	ID=exon-XR_001783230.2-4;Parent=rna-XR_001783230.2;Dbxref=GeneID:102633824,GenBank:XR_001783230.2,MGI:MGI:3650831;gbkey=ncRNA;gene=Gm13261;product=predicted gene 13261%2C transcript variant X4;transcript_id=XR_001783230.2;extra_copy_number=0
CM058242.1	Liftoff	exon	18316159	18316366	.	-	.	ID=exon-XR_001783230.2-3;Parent=rna-XR_001783230.2;Dbxref=GeneID:102633824,GenBank:XR_001783230.2,MGI:MGI:3650831;gbkey=ncRNA;gene=Gm13261;product=predicted gene 13261%2C transcript variant X4;transcript_id=XR_001783230.2;extra_copy_number=0
CM058242.1	Liftoff	exon	18319889	18320023	.	-	.	ID=exon-XR_001783230.2-2;Parent=rna-XR_001783230.2;Dbxref=GeneID:102633824,GenBank:XR_001783230.2,MGI:MGI:3650831;gbkey=ncRNA;gene=Gm13261;product=predicted gene 13261%2C transcript variant X4;transcript_id=XR_001783230.2;extra_copy_number=0
CM058242.1	Liftoff	exon	18339733	18339761	.	-	.	ID=exon-XR_001783230.2-1;Parent=rna-XR_001783230.2;Dbxref=GeneID:102633824,GenBank:XR_001783230.2,MGI:MGI:3650831;gbkey=ncRNA;gene=Gm13261;product=predicted gene 13261%2C transcript variant X4;transcript_id=XR_001783230.2;extra_copy_number=0
CM058242.1	Liftoff	match	18339644	18340115	.	+	.	ID=ce2f2a4a-7864-40d8-a854-da7a859a5316;Target=NG_068073.1 1 472 +;assembly_bases_aln=472;assembly_bases_seq=472;bit_score=879.457;blast_aligner=1;blast_score=472;common_component=0;e_value=0;filter_score=0;for_remapping=2;gap_count=0;hsp_percent_coverage=100;matchable_bases=472;matched_bases=472;num_ident=472;num_mismatch=0;pct_coverage=100;pct_coverage_hiqual=100;pct_identity_gap=100;pct_identity_gapopen_only=100;pct_identity_ungap=100;rank=1;weighted_identity=1;coverage=1.0;sequence_ID=1.0;extra_copy_number=0;copy_num_ID=ce2f2a4a-7864-40d8-a854-da7a859a5316_0
CM058242.1	Liftoff	transcriptional_cis_regulatory_region	18339744	18340015	.	.	.	ID=id-GeneID:116804921;Dbxref=GeneID:116804921;Note=promoter|chr2:10286499-10287734 (MGSCv37/mm9 assembly coordinates) targeted for CRISPR interference;experiment=EXISTENCE:mutant phenotype evidence [ECO:0000015][PMID:27783602%2C PMID:31784727];function=positively regulates Blustr and Sfmbt2 expression in mouse ES cells {active_cell/tissue: mESC};gbkey=regulatory;regulatory_class=transcriptional_cis_regulatory_region;coverage=1.0;sequence_ID=1.0;extra_copy_number=0;copy_num_ID=id-GeneID:116804921_0
CM058242.1	Liftoff	biological_region	18339744	18340015	.	+	.	ID=id-GeneID:116804921-2;Dbxref=GeneID:116804921;Name=biological region;function=regulatory_interactions: Gm13261 | Sfmbt2;gbkey=Region;standard_name=CRISPRi-validated cis-regulatory element for Blustr and Sfmbt2;coverage=1.0;sequence_ID=1.0;extra_copy_number=0;copy_num_ID=id-GeneID:116804921-2_0
CM058242.1	Liftoff	gene	18345083	18570383	.	+	.	ID=gene-Sfmbt2;Dbxref=GeneID:353282,MGI:MGI:2447794;Name=Sfmbt2;description=Scm-like with four mbt domains 2;gbkey=Gene;gene=Sfmbt2;gene_biotype=protein_coding;gene_synonym=D2Wsu23e,D330030P06Rik;coverage=1.0;sequence_ID=0.999;valid_ORFs=15;extra_copy_number=0;copy_num_ID=gene-Sfmbt2_0
CM058242.1	Liftoff	mRNA	18345083	18570383	.	+	.	ID=rna-XM_006497491.4;Parent=gene-Sfmbt2;Dbxref=GeneID:353282,GenBank:XM_006497491.4,MGI:MGI:2447794;Name=XM_006497491.4;gbkey=mRNA;gene=Sfmbt2;model_evidence=Supporting evidence includes similarity to: 5 mRNAs%2C 17 ESTs%2C 2 Proteins%2C 159 long SRA reads%2C and 100%25 coverage of the annotated genomic feature by RNAseq alignments%2C including 1 sample with support for all annotated introns;product=Scm-like with four mbt domains 2%2C transcript variant X1;transcript_id=XM_006497491.4;matches_ref_protein=True;valid_ORF=True;extra_copy_number=0
CM058242.1	Liftoff	exon	18345083	18345195	.	+	.	ID=exon-XM_006497491.4-1;Parent=rna-XM_006497491.4;Dbxref=GeneID:353282,GenBank:XM_006497491.4,MGI:MGI:2447794;gbkey=mRNA;gene=Sfmbt2;product=Scm-like with four mbt domains 2%2C transcript variant X1;transcript_id=XM_006497491.4;extra_copy_number=0
CM058242.1	Liftoff	exon	18346052	18346102	.	+	.	ID=exon-XM_006497491.4-2;Parent=rna-XM_006497491.4;Dbxref=GeneID:353282,GenBank:XM_006497491.4,MGI:MGI:2447794;gbkey=mRNA;gene=Sfmbt2;product=Scm-like with four mbt domains 2%2C transcript variant X1;transcript_id=XM_006497491.4;extra_copy_number=0
CM058242.1	Liftoff	exon	18354828	18354878	.	+	.	ID=exon-XM_006497491.4-3;Parent=rna-XM_006497491.4;Dbxref=GeneID:353282,GenBank:XM_006497491.4,MGI:MGI:2447794;gbkey=mRNA;gene=Sfmbt2;product=Scm-like with four mbt domains 2%2C transcript variant X1;transcript_id=XM_006497491.4;extra_copy_number=0
CM058242.1	Liftoff	exon	18355670	18355713	.	+	.	ID=exon-XM_006497491.4-4;Parent=rna-XM_006497491.4;Dbxref=GeneID:353282,GenBank:XM_006497491.4,MGI:MGI:2447794;gbkey=mRNA;gene=Sfmbt2;product=Scm-like with four mbt domains 2%2C transcript variant X1;transcript_id=XM_006497491.4;extra_copy_number=0
CM058242.1	Liftoff	exon	18367912	18368053	.	+	.	ID=exon-XM_006497491.4-5;Parent=rna-XM_006497491.4;Dbxref=GeneID:353282,GenBank:XM_006497491.4,MGI:MGI:2447794;gbkey=mRNA;gene=Sfmbt2;product=Scm-like with four mbt domains 2%2C transcript variant X1;transcript_id=XM_006497491.4;extra_copy_number=0
CM058242.1	Liftoff	exon	18376640	18376734	.	+	.	ID=exon-XM_006497491.4-6;Parent=rna-XM_006497491.4;Dbxref=GeneID:353282,GenBank:XM_006497491.4,MGI:MGI:2447794;gbkey=mRNA;gene=Sfmbt2;product=Scm-like with four mbt domains 2%2C transcript variant X1;transcript_id=XM_006497491.4;extra_copy_number=0
CM058242.1	Liftoff	exon	18379089	18379329	.	+	.	ID=exon-XM_006497491.4-7;Parent=rna-XM_006497491.4;Dbxref=GeneID:353282,GenBank:XM_006497491.4,MGI:MGI:2447794;gbkey=mRNA;gene=Sfmbt2;product=Scm-like with four mbt domains 2%2C transcript variant X1;transcript_id=XM_006497491.4;extra_copy_number=0
CM058242.1	Liftoff	exon	18412597	18412685	.	+	.	ID=exon-XM_006497491.4-8;Parent=rna-XM_006497491.4;Dbxref=GeneID:353282,GenBank:XM_006497491.4,MGI:MGI:2447794;gbkey=mRNA;gene=Sfmbt2;product=Scm-like with four mbt domains 2%2C transcript variant X1;transcript_id=XM_006497491.4;extra_copy_number=0
CM058242.1	Liftoff	exon	18414517	18414763	.	+	.	ID=exon-XM_006497491.4-9;Parent=rna-XM_006497491.4;Dbxref=GeneID:353282,GenBank:XM_006497491.4,MGI:MGI:2447794;gbkey=mRNA;gene=Sfmbt2;product=Scm-like with four mbt domains 2%2C transcript variant X1;transcript_id=XM_006497491.4;extra_copy_number=0
CM058242.1	Liftoff	exon	18420335	18420432	.	+	.	ID=exon-XM_006497491.4-10;Parent=rna-XM_006497491.4;Dbxref=GeneID:353282,GenBank:XM_006497491.4,MGI:MGI:2447794;gbkey=mRNA;gene=Sfmbt2;product=Scm-like with four mbt domains 2%2C transcript variant X1;transcript_id=XM_006497491.4;extra_copy_number=0
CM058242.1	Liftoff	exon	18431560	18431661	.	+	.	ID=exon-XM_006497491.4-11;Parent=rna-XM_006497491.4;Dbxref=GeneID:353282,GenBank:XM_006497491.4,MGI:MGI:2447794;gbkey=mRNA;gene=Sfmbt2;product=Scm-like with four mbt domains 2%2C transcript variant X1;transcript_id=XM_006497491.4;extra_copy_number=0
CM058242.1	Liftoff	exon	18436060	18436207	.	+	.	ID=exon-XM_006497491.4-12;Parent=rna-XM_006497491.4;Dbxref=GeneID:353282,GenBank:XM_006497491.4,MGI:MGI:2447794;gbkey=mRNA;gene=Sfmbt2;product=Scm-like with four mbt domains 2%2C transcript variant X1;transcript_id=XM_006497491.4;extra_copy_number=0
CM058242.1	Liftoff	exon	18499052	18499134	.	+	.	ID=exon-XM_006497491.4-13;Parent=rna-XM_006497491.4;Dbxref=GeneID:353282,GenBank:XM_006497491.4,MGI:MGI:2447794;gbkey=mRNA;gene=Sfmbt2;product=Scm-like with four mbt domains 2%2C transcript variant X1;transcript_id=XM_006497491.4;extra_copy_number=0
CM058242.1	Liftoff	exon	18505600	18505723	.	+	.	ID=exon-XM_006497491.4-14;Parent=rna-XM_006497491.4;Dbxref=GeneID:353282,GenBank:XM_006497491.4,MGI:MGI:2447794;gbkey=mRNA;gene=Sfmbt2;product=Scm-like with four mbt domains 2%2C transcript variant X1;transcript_id=XM_006497491.4;extra_copy_number=0
CM058242.1	Liftoff	exon	18518046	18518159	.	+	.	ID=exon-XM_006497491.4-15;Parent=rna-XM_006497491.4;Dbxref=GeneID:353282,GenBank:XM_006497491.4,MGI:MGI:2447794;gbkey=mRNA;gene=Sfmbt2;product=Scm-like with four mbt domains 2%2C transcript variant X1;transcript_id=XM_006497491.4;extra_copy_number=0
CM058242.1	Liftoff	exon	18522546	18522588	.	+	.	ID=exon-XM_006497491.4-16;Parent=rna-XM_006497491.4;Dbxref=GeneID:353282,GenBank:XM_006497491.4,MGI:MGI:2447794;gbkey=mRNA;gene=Sfmbt2;product=Scm-like with four mbt domains 2%2C transcript variant X1;transcript_id=XM_006497491.4;extra_copy_number=0
CM058242.1	Liftoff	exon	18531334	18531407	.	+	.	ID=exon-XM_006497491.4-17;Parent=rna-XM_006497491.4;Dbxref=GeneID:353282,GenBank:XM_006497491.4,MGI:MGI:2447794;gbkey=mRNA;gene=Sfmbt2;product=Scm-like with four mbt domains 2%2C transcript variant X1;transcript_id=XM_006497491.4;extra_copy_number=0
CM058242.1	Liftoff	exon	18532683	18532825	.	+	.	ID=exon-XM_006497491.4-18;Parent=rna-XM_006497491.4;Dbxref=GeneID:353282,GenBank:XM_006497491.4,MGI:MGI:2447794;gbkey=mRNA;gene=Sfmbt2;product=Scm-like with four mbt domains 2%2C transcript variant X1;transcript_id=XM_006497491.4;extra_copy_number=0
CM058242.1	Liftoff	exon	18543480	18543589	.	+	.	ID=exon-XM_006497491.4-19;Parent=rna-XM_006497491.4;Dbxref=GeneID:353282,GenBank:XM_006497491.4,MGI:MGI:2447794;gbkey=mRNA;gene=Sfmbt2;product=Scm-like with four mbt domains 2%2C transcript variant X1;transcript_id=XM_006497491.4;extra_copy_number=0
CM058242.1	Liftoff	exon	18550460	18550635	.	+	.	ID=exon-XM_006497491.4-20;Parent=rna-XM_006497491.4;Dbxref=GeneID:353282,GenBank:XM_006497491.4,MGI:MGI:2447794;gbkey=mRNA;gene=Sfmbt2;product=Scm-like with four mbt domains 2%2C transcript variant X1;transcript_id=XM_006497491.4;extra_copy_number=0
CM058242.1	Liftoff	exon	18552649	18552747	.	+	.	ID=exon-XM_006497491.4-21;Parent=rna-XM_006497491.4;Dbxref=GeneID:353282,GenBank:XM_006497491.4,MGI:MGI:2447794;gbkey=mRNA;gene=Sfmbt2;product=Scm-like with four mbt domains 2%2C transcript variant X1;transcript_id=XM_006497491.4;extra_copy_number=0
CM058242.1	Liftoff	exon	18552935	18553251	.	+	.	ID=exon-XM_006497491.4-22;Parent=rna-XM_006497491.4;Dbxref=GeneID:353282,GenBank:XM_006497491.4,MGI:MGI:2447794;gbkey=mRNA;gene=Sfmbt2;product=Scm-like with four mbt domains 2%2C transcript variant X1;transcript_id=XM_006497491.4;extra_copy_number=0
CM058242.1	Liftoff	exon	18554259	18554516	.	+	.	ID=exon-XM_006497491.4-23;Parent=rna-XM_006497491.4;Dbxref=GeneID:353282,GenBank:XM_006497491.4,MGI:MGI:2447794;gbkey=mRNA;gene=Sfmbt2;product=Scm-like with four mbt domains 2%2C transcript variant X1;transcript_id=XM_006497491.4;extra_copy_number=0
CM058242.1	Liftoff	exon	18555668	18555796	.	+	.	ID=exon-XM_006497491.4-24;Parent=rna-XM_006497491.4;Dbxref=GeneID:353282,GenBank:XM_006497491.4,MGI:MGI:2447794;gbkey=mRNA;gene=Sfmbt2;product=Scm-like with four mbt domains 2%2C transcript variant X1;transcript_id=XM_006497491.4;extra_copy_number=0
CM058242.1	Liftoff	exon	18565560	18570383	.	+	.	ID=exon-XM_006497491.4-25;Parent=rna-XM_006497491.4;Dbxref=GeneID:353282,GenBank:XM_006497491.4,MGI:MGI:2447794;gbkey=mRNA;gene=Sfmbt2;product=Scm-like with four mbt domains 2%2C transcript variant X1;transcript_id=XM_006497491.4;extra_copy_number=0
CM058242.1	Liftoff	CDS	18367957	18368053	.	+	.	ID=cds-XP_006497554.1;Parent=rna-XM_006497491.4;Dbxref=GeneID:353282,GenBank:XP_006497554.1,MGI:MGI:2447794;Name=XP_006497554.1;gbkey=CDS;gene=Sfmbt2;product=scm-like with four MBT domains protein 2 isoform X1;protein_id=XP_006497554.1;extra_copy_number=0
CM058242.1	Liftoff	CDS	18376640	18376734	.	+	.	ID=cds-XP_006497554.1;Parent=rna-XM_006497491.4;Dbxref=GeneID:353282,GenBank:XP_006497554.1,MGI:MGI:2447794;Name=XP_006497554.1;gbkey=CDS;gene=Sfmbt2;product=scm-like with four MBT domains protein 2 isoform X1;protein_id=XP_006497554.1;extra_copy_number=0
CM058242.1	Liftoff	CDS	18379089	18379329	.	+	.	ID=cds-XP_006497554.1;Parent=rna-XM_006497491.4;Dbxref=GeneID:353282,GenBank:XP_006497554.1,MGI:MGI:2447794;Name=XP_006497554.1;gbkey=CDS;gene=Sfmbt2;product=scm-like with four MBT domains protein 2 isoform X1;protein_id=XP_006497554.1;extra_copy_number=0
CM058242.1	Liftoff	CDS	18412597	18412685	.	+	.	ID=cds-XP_006497554.1;Parent=rna-XM_006497491.4;Dbxref=GeneID:353282,GenBank:XP_006497554.1,MGI:MGI:2447794;Name=XP_006497554.1;gbkey=CDS;gene=Sfmbt2;product=scm-like with four MBT domains protein 2 isoform X1;protein_id=XP_006497554.1;extra_copy_number=0
CM058242.1	Liftoff	CDS	18414517	18414763	.	+	.	ID=cds-XP_006497554.1;Parent=rna-XM_006497491.4;Dbxref=GeneID:353282,GenBank:XP_006497554.1,MGI:MGI:2447794;Name=XP_006497554.1;gbkey=CDS;gene=Sfmbt2;product=scm-like with four MBT domains protein 2 isoform X1;protein_id=XP_006497554.1;extra_copy_number=0
CM058242.1	Liftoff	CDS	18420335	18420432	.	+	.	ID=cds-XP_006497554.1;Parent=rna-XM_006497491.4;Dbxref=GeneID:353282,GenBank:XP_006497554.1,MGI:MGI:2447794;Name=XP_006497554.1;gbkey=CDS;gene=Sfmbt2;product=scm-like with four MBT domains protein 2 isoform X1;protein_id=XP_006497554.1;extra_copy_number=0
CM058242.1	Liftoff	CDS	18431560	18431661	.	+	.	ID=cds-XP_006497554.1;Parent=rna-XM_006497491.4;Dbxref=GeneID:353282,GenBank:XP_006497554.1,MGI:MGI:2447794;Name=XP_006497554.1;gbkey=CDS;gene=Sfmbt2;product=scm-like with four MBT domains protein 2 isoform X1;protein_id=XP_006497554.1;extra_copy_number=0
CM058242.1	Liftoff	CDS	18436060	18436207	.	+	.	ID=cds-XP_006497554.1;Parent=rna-XM_006497491.4;Dbxref=GeneID:353282,GenBank:XP_006497554.1,MGI:MGI:2447794;Name=XP_006497554.1;gbkey=CDS;gene=Sfmbt2;product=scm-like with four MBT domains protein 2 isoform X1;protein_id=XP_006497554.1;extra_copy_number=0
CM058242.1	Liftoff	CDS	18499052	18499134	.	+	.	ID=cds-XP_006497554.1;Parent=rna-XM_006497491.4;Dbxref=GeneID:353282,GenBank:XP_006497554.1,MGI:MGI:2447794;Name=XP_006497554.1;gbkey=CDS;gene=Sfmbt2;product=scm-like with four MBT domains protein 2 isoform X1;protein_id=XP_006497554.1;extra_copy_number=0
CM058242.1	Liftoff	CDS	18505600	18505723	.	+	.	ID=cds-XP_006497554.1;Parent=rna-XM_006497491.4;Dbxref=GeneID:353282,GenBank:XP_006497554.1,MGI:MGI:2447794;Name=XP_006497554.1;gbkey=CDS;gene=Sfmbt2;product=scm-like with four MBT domains protein 2 isoform X1;protein_id=XP_006497554.1;extra_copy_number=0
CM058242.1	Liftoff	CDS	18518046	18518159	.	+	.	ID=cds-XP_006497554.1;Parent=rna-XM_006497491.4;Dbxref=GeneID:353282,GenBank:XP_006497554.1,MGI:MGI:2447794;Name=XP_006497554.1;gbkey=CDS;gene=Sfmbt2;product=scm-like with four MBT domains protein 2 isoform X1;protein_id=XP_006497554.1;extra_copy_number=0
CM058242.1	Liftoff	CDS	18522546	18522588	.	+	.	ID=cds-XP_006497554.1;Parent=rna-XM_006497491.4;Dbxref=GeneID:353282,GenBank:XP_006497554.1,MGI:MGI:2447794;Name=XP_006497554.1;gbkey=CDS;gene=Sfmbt2;product=scm-like with four MBT domains protein 2 isoform X1;protein_id=XP_006497554.1;extra_copy_number=0
CM058242.1	Liftoff	CDS	18531334	18531407	.	+	.	ID=cds-XP_006497554.1;Parent=rna-XM_006497491.4;Dbxref=GeneID:353282,GenBank:XP_006497554.1,MGI:MGI:2447794;Name=XP_006497554.1;gbkey=CDS;gene=Sfmbt2;product=scm-like with four MBT domains protein 2 isoform X1;protein_id=XP_006497554.1;extra_copy_number=0
CM058242.1	Liftoff	CDS	18532683	18532825	.	+	.	ID=cds-XP_006497554.1;Parent=rna-XM_006497491.4;Dbxref=GeneID:353282,GenBank:XP_006497554.1,MGI:MGI:2447794;Name=XP_006497554.1;gbkey=CDS;gene=Sfmbt2;product=scm-like with four MBT domains protein 2 isoform X1;protein_id=XP_006497554.1;extra_copy_number=0
CM058242.1	Liftoff	CDS	18543480	18543589	.	+	.	ID=cds-XP_006497554.1;Parent=rna-XM_006497491.4;Dbxref=GeneID:353282,GenBank:XP_006497554.1,MGI:MGI:2447794;Name=XP_006497554.1;gbkey=CDS;gene=Sfmbt2;product=scm-like with four MBT domains protein 2 isoform X1;protein_id=XP_006497554.1;extra_copy_number=0
CM058242.1	Liftoff	CDS	18550460	18550635	.	+	.	ID=cds-XP_006497554.1;Parent=rna-XM_006497491.4;Dbxref=GeneID:353282,GenBank:XP_006497554.1,MGI:MGI:2447794;Name=XP_006497554.1;gbkey=CDS;gene=Sfmbt2;product=scm-like with four MBT domains protein 2 isoform X1;protein_id=XP_006497554.1;extra_copy_number=0
CM058242.1	Liftoff	CDS	18552649	18552747	.	+	.	ID=cds-XP_006497554.1;Parent=rna-XM_006497491.4;Dbxref=GeneID:353282,GenBank:XP_006497554.1,MGI:MGI:2447794;Name=XP_006497554.1;gbkey=CDS;gene=Sfmbt2;product=scm-like with four MBT domains protein 2 isoform X1;protein_id=XP_006497554.1;extra_copy_number=0
CM058242.1	Liftoff	CDS	18552935	18553251	.	+	.	ID=cds-XP_006497554.1;Parent=rna-XM_006497491.4;Dbxref=GeneID:353282,GenBank:XP_006497554.1,MGI:MGI:2447794;Name=XP_006497554.1;gbkey=CDS;gene=Sfmbt2;product=scm-like with four MBT domains protein 2 isoform X1;protein_id=XP_006497554.1;extra_copy_number=0
CM058242.1	Liftoff	CDS	18554259	18554516	.	+	.	ID=cds-XP_006497554.1;Parent=rna-XM_006497491.4;Dbxref=GeneID:353282,GenBank:XP_006497554.1,MGI:MGI:2447794;Name=XP_006497554.1;gbkey=CDS;gene=Sfmbt2;product=scm-like with four MBT domains protein 2 isoform X1;protein_id=XP_006497554.1;extra_copy_number=0
CM058242.1	Liftoff	CDS	18555668	18555796	.	+	.	ID=cds-XP_006497554.1;Parent=rna-XM_006497491.4;Dbxref=GeneID:353282,GenBank:XP_006497554.1,MGI:MGI:2447794;Name=XP_006497554.1;gbkey=CDS;gene=Sfmbt2;product=scm-like with four MBT domains protein 2 isoform X1;protein_id=XP_006497554.1;extra_copy_number=0
CM058242.1	Liftoff	CDS	18565560	18565700	.	+	.	ID=cds-XP_006497554.1;Parent=rna-XM_006497491.4;Dbxref=GeneID:353282,GenBank:XP_006497554.1,MGI:MGI:2447794;Name=XP_006497554.1;gbkey=CDS;gene=Sfmbt2;product=scm-like with four MBT domains protein 2 isoform X1;protein_id=XP_006497554.1;extra_copy_number=0
CM058242.1	Liftoff	mRNA	18345083	18570383	.	+	.	ID=rna-XM_006497498.4;Parent=gene-Sfmbt2;Dbxref=GeneID:353282,GenBank:XM_006497498.4,MGI:MGI:2447794;Name=XM_006497498.4;gbkey=mRNA;gene=Sfmbt2;model_evidence=Supporting evidence includes similarity to: 5 mRNAs%2C 14 ESTs%2C 3 Proteins%2C 163 long SRA reads%2C and 100%25 coverage of the annotated genomic feature by RNAseq alignments%2C including 1 sample with support for all annotated introns;product=Scm-like with four mbt domains 2%2C transcript variant X7;transcript_id=XM_006497498.4;matches_ref_protein=True;valid_ORF=True;extra_copy_number=0
CM058242.1	Liftoff	exon	18345083	18345195	.	+	.	ID=exon-XM_006497498.4-1;Parent=rna-XM_006497498.4;Dbxref=GeneID:353282,GenBank:XM_006497498.4,MGI:MGI:2447794;gbkey=mRNA;gene=Sfmbt2;product=Scm-like with four mbt domains 2%2C transcript variant X7;transcript_id=XM_006497498.4;extra_copy_number=0
CM058242.1	Liftoff	exon	18346052	18346102	.	+	.	ID=exon-XM_006497498.4-2;Parent=rna-XM_006497498.4;Dbxref=GeneID:353282,GenBank:XM_006497498.4,MGI:MGI:2447794;gbkey=mRNA;gene=Sfmbt2;product=Scm-like with four mbt domains 2%2C transcript variant X7;transcript_id=XM_006497498.4;extra_copy_number=0
CM058242.1	Liftoff	exon	18354828	18354878	.	+	.	ID=exon-XM_006497498.4-3;Parent=rna-XM_006497498.4;Dbxref=GeneID:353282,GenBank:XM_006497498.4,MGI:MGI:2447794;gbkey=mRNA;gene=Sfmbt2;product=Scm-like with four mbt domains 2%2C transcript variant X7;transcript_id=XM_006497498.4;extra_copy_number=0
CM058242.1	Liftoff	exon	18355670	18355713	.	+	.	ID=exon-XM_006497498.4-4;Parent=rna-XM_006497498.4;Dbxref=GeneID:353282,GenBank:XM_006497498.4,MGI:MGI:2447794;gbkey=mRNA;gene=Sfmbt2;product=Scm-like with four mbt domains 2%2C transcript variant X7;transcript_id=XM_006497498.4;extra_copy_number=0
CM058242.1	Liftoff	exon	18367912	18368053	.	+	.	ID=exon-XM_006497498.4-5;Parent=rna-XM_006497498.4;Dbxref=GeneID:353282,GenBank:XM_006497498.4,MGI:MGI:2447794;gbkey=mRNA;gene=Sfmbt2;product=Scm-like with four mbt domains 2%2C transcript variant X7;transcript_id=XM_006497498.4;extra_copy_number=0
CM058242.1	Liftoff	exon	18376640	18376734	.	+	.	ID=exon-XM_006497498.4-6;Parent=rna-XM_006497498.4;Dbxref=GeneID:353282,GenBank:XM_006497498.4,MGI:MGI:2447794;gbkey=mRNA;gene=Sfmbt2;product=Scm-like with four mbt domains 2%2C transcript variant X7;transcript_id=XM_006497498.4;extra_copy_number=0
CM058242.1	Liftoff	exon	18379089	18379329	.	+	.	ID=exon-XM_006497498.4-7;Parent=rna-XM_006497498.4;Dbxref=GeneID:353282,GenBank:XM_006497498.4,MGI:MGI:2447794;gbkey=mRNA;gene=Sfmbt2;product=Scm-like with four mbt domains 2%2C transcript variant X7;transcript_id=XM_006497498.4;extra_copy_number=0
CM058242.1	Liftoff	exon	18412597	18412685	.	+	.	ID=exon-XM_006497498.4-8;Parent=rna-XM_006497498.4;Dbxref=GeneID:353282,GenBank:XM_006497498.4,MGI:MGI:2447794;gbkey=mRNA;gene=Sfmbt2;product=Scm-like with four mbt domains 2%2C transcript variant X7;transcript_id=XM_006497498.4;extra_copy_number=0
CM058242.1	Liftoff	exon	18414517	18414763	.	+	.	ID=exon-XM_006497498.4-9;Parent=rna-XM_006497498.4;Dbxref=GeneID:353282,GenBank:XM_006497498.4,MGI:MGI:2447794;gbkey=mRNA;gene=Sfmbt2;product=Scm-like with four mbt domains 2%2C transcript variant X7;transcript_id=XM_006497498.4;extra_copy_number=0
CM058242.1	Liftoff	exon	18420335	18420432	.	+	.	ID=exon-XM_006497498.4-10;Parent=rna-XM_006497498.4;Dbxref=GeneID:353282,GenBank:XM_006497498.4,MGI:MGI:2447794;gbkey=mRNA;gene=Sfmbt2;product=Scm-like with four mbt domains 2%2C transcript variant X7;transcript_id=XM_006497498.4;extra_copy_number=0
CM058242.1	Liftoff	exon	18431560	18431661	.	+	.	ID=exon-XM_006497498.4-11;Parent=rna-XM_006497498.4;Dbxref=GeneID:353282,GenBank:XM_006497498.4,MGI:MGI:2447794;gbkey=mRNA;gene=Sfmbt2;product=Scm-like with four mbt domains 2%2C transcript variant X7;transcript_id=XM_006497498.4;extra_copy_number=0
CM058242.1	Liftoff	exon	18436060	18436207	.	+	.	ID=exon-XM_006497498.4-12;Parent=rna-XM_006497498.4;Dbxref=GeneID:353282,GenBank:XM_006497498.4,MGI:MGI:2447794;gbkey=mRNA;gene=Sfmbt2;product=Scm-like with four mbt domains 2%2C transcript variant X7;transcript_id=XM_006497498.4;extra_copy_number=0
CM058242.1	Liftoff	exon	18499052	18499134	.	+	.	ID=exon-XM_006497498.4-13;Parent=rna-XM_006497498.4;Dbxref=GeneID:353282,GenBank:XM_006497498.4,MGI:MGI:2447794;gbkey=mRNA;gene=Sfmbt2;product=Scm-like with four mbt domains 2%2C transcript variant X7;transcript_id=XM_006497498.4;extra_copy_number=0
CM058242.1	Liftoff	exon	18505600	18505723	.	+	.	ID=exon-XM_006497498.4-14;Parent=rna-XM_006497498.4;Dbxref=GeneID:353282,GenBank:XM_006497498.4,MGI:MGI:2447794;gbkey=mRNA;gene=Sfmbt2;product=Scm-like with four mbt domains 2%2C transcript variant X7;transcript_id=XM_006497498.4;extra_copy_number=0
CM058242.1	Liftoff	exon	18518046	18518159	.	+	.	ID=exon-XM_006497498.4-15;Parent=rna-XM_006497498.4;Dbxref=GeneID:353282,GenBank:XM_006497498.4,MGI:MGI:2447794;gbkey=mRNA;gene=Sfmbt2;product=Scm-like with four mbt domains 2%2C transcript variant X7;transcript_id=XM_006497498.4;extra_copy_number=0
CM058242.1	Liftoff	exon	18522546	18522588	.	+	.	ID=exon-XM_006497498.4-16;Parent=rna-XM_006497498.4;Dbxref=GeneID:353282,GenBank:XM_006497498.4,MGI:MGI:2447794;gbkey=mRNA;gene=Sfmbt2;product=Scm-like with four mbt domains 2%2C transcript variant X7;transcript_id=XM_006497498.4;extra_copy_number=0
CM058242.1	Liftoff	exon	18531334	18531407	.	+	.	ID=exon-XM_006497498.4-17;Parent=rna-XM_006497498.4;Dbxref=GeneID:353282,GenBank:XM_006497498.4,MGI:MGI:2447794;gbkey=mRNA;gene=Sfmbt2;product=Scm-like with four mbt domains 2%2C transcript variant X7;transcript_id=XM_006497498.4;extra_copy_number=0
CM058242.1	Liftoff	exon	18532683	18532825	.	+	.	ID=exon-XM_006497498.4-18;Parent=rna-XM_006497498.4;Dbxref=GeneID:353282,GenBank:XM_006497498.4,MGI:MGI:2447794;gbkey=mRNA;gene=Sfmbt2;product=Scm-like with four mbt domains 2%2C transcript variant X7;transcript_id=XM_006497498.4;extra_copy_number=0
CM058242.1	Liftoff	exon	18543480	18543589	.	+	.	ID=exon-XM_006497498.4-19;Parent=rna-XM_006497498.4;Dbxref=GeneID:353282,GenBank:XM_006497498.4,MGI:MGI:2447794;gbkey=mRNA;gene=Sfmbt2;product=Scm-like with four mbt domains 2%2C transcript variant X7;transcript_id=XM_006497498.4;extra_copy_number=0
CM058242.1	Liftoff	exon	18550460	18550635	.	+	.	ID=exon-XM_006497498.4-20;Parent=rna-XM_006497498.4;Dbxref=GeneID:353282,GenBank:XM_006497498.4,MGI:MGI:2447794;gbkey=mRNA;gene=Sfmbt2;product=Scm-like with four mbt domains 2%2C transcript variant X7;transcript_id=XM_006497498.4;extra_copy_number=0
CM058242.1	Liftoff	exon	18552935	18553251	.	+	.	ID=exon-XM_006497498.4-21;Parent=rna-XM_006497498.4;Dbxref=GeneID:353282,GenBank:XM_006497498.4,MGI:MGI:2447794;gbkey=mRNA;gene=Sfmbt2;product=Scm-like with four mbt domains 2%2C transcript variant X7;transcript_id=XM_006497498.4;extra_copy_number=0
CM058242.1	Liftoff	exon	18554259	18554516	.	+	.	ID=exon-XM_006497498.4-22;Parent=rna-XM_006497498.4;Dbxref=GeneID:353282,GenBank:XM_006497498.4,MGI:MGI:2447794;gbkey=mRNA;gene=Sfmbt2;product=Scm-like with four mbt domains 2%2C transcript variant X7;transcript_id=XM_006497498.4;extra_copy_number=0
CM058242.1	Liftoff	exon	18555668	18555796	.	+	.	ID=exon-XM_006497498.4-23;Parent=rna-XM_006497498.4;Dbxref=GeneID:353282,GenBank:XM_006497498.4,MGI:MGI:2447794;gbkey=mRNA;gene=Sfmbt2;product=Scm-like with four mbt domains 2%2C transcript variant X7;transcript_id=XM_006497498.4;extra_copy_number=0
CM058242.1	Liftoff	exon	18565560	18570383	.	+	.	ID=exon-XM_006497498.4-24;Parent=rna-XM_006497498.4;Dbxref=GeneID:353282,GenBank:XM_006497498.4,MGI:MGI:2447794;gbkey=mRNA;gene=Sfmbt2;product=Scm-like with four mbt domains 2%2C transcript variant X7;transcript_id=XM_006497498.4;extra_copy_number=0
CM058242.1	Liftoff	CDS	18367957	18368053	.	+	.	ID=cds-XP_006497561.1;Parent=rna-XM_006497498.4;Dbxref=GeneID:353282,GenBank:XP_006497561.1,MGI:MGI:2447794;Name=XP_006497561.1;gbkey=CDS;gene=Sfmbt2;product=scm-like with four MBT domains protein 2 isoform X2;protein_id=XP_006497561.1;extra_copy_number=0
CM058242.1	Liftoff	CDS	18376640	18376734	.	+	.	ID=cds-XP_006497561.1;Parent=rna-XM_006497498.4;Dbxref=GeneID:353282,GenBank:XP_006497561.1,MGI:MGI:2447794;Name=XP_006497561.1;gbkey=CDS;gene=Sfmbt2;product=scm-like with four MBT domains protein 2 isoform X2;protein_id=XP_006497561.1;extra_copy_number=0
CM058242.1	Liftoff	CDS	18379089	18379329	.	+	.	ID=cds-XP_006497561.1;Parent=rna-XM_006497498.4;Dbxref=GeneID:353282,GenBank:XP_006497561.1,MGI:MGI:2447794;Name=XP_006497561.1;gbkey=CDS;gene=Sfmbt2;product=scm-like with four MBT domains protein 2 isoform X2;protein_id=XP_006497561.1;extra_copy_number=0
CM058242.1	Liftoff	CDS	18412597	18412685	.	+	.	ID=cds-XP_006497561.1;Parent=rna-XM_006497498.4;Dbxref=GeneID:353282,GenBank:XP_006497561.1,MGI:MGI:2447794;Name=XP_006497561.1;gbkey=CDS;gene=Sfmbt2;product=scm-like with four MBT domains protein 2 isoform X2;protein_id=XP_006497561.1;extra_copy_number=0
CM058242.1	Liftoff	CDS	18414517	18414763	.	+	.	ID=cds-XP_006497561.1;Parent=rna-XM_006497498.4;Dbxref=GeneID:353282,GenBank:XP_006497561.1,MGI:MGI:2447794;Name=XP_006497561.1;gbkey=CDS;gene=Sfmbt2;product=scm-like with four MBT domains protein 2 isoform X2;protein_id=XP_006497561.1;extra_copy_number=0
CM058242.1	Liftoff	CDS	18420335	18420432	.	+	.	ID=cds-XP_006497561.1;Parent=rna-XM_006497498.4;Dbxref=GeneID:353282,GenBank:XP_006497561.1,MGI:MGI:2447794;Name=XP_006497561.1;gbkey=CDS;gene=Sfmbt2;product=scm-like with four MBT domains protein 2 isoform X2;protein_id=XP_006497561.1;extra_copy_number=0
CM058242.1	Liftoff	CDS	18431560	18431661	.	+	.	ID=cds-XP_006497561.1;Parent=rna-XM_006497498.4;Dbxref=GeneID:353282,GenBank:XP_006497561.1,MGI:MGI:2447794;Name=XP_006497561.1;gbkey=CDS;gene=Sfmbt2;product=scm-like with four MBT domains protein 2 isoform X2;protein_id=XP_006497561.1;extra_copy_number=0
CM058242.1	Liftoff	CDS	18436060	18436207	.	+	.	ID=cds-XP_006497561.1;Parent=rna-XM_006497498.4;Dbxref=GeneID:353282,GenBank:XP_006497561.1,MGI:MGI:2447794;Name=XP_006497561.1;gbkey=CDS;gene=Sfmbt2;product=scm-like with four MBT domains protein 2 isoform X2;protein_id=XP_006497561.1;extra_copy_number=0
CM058242.1	Liftoff	CDS	18499052	18499134	.	+	.	ID=cds-XP_006497561.1;Parent=rna-XM_006497498.4;Dbxref=GeneID:353282,GenBank:XP_006497561.1,MGI:MGI:2447794;Name=XP_006497561.1;gbkey=CDS;gene=Sfmbt2;product=scm-like with four MBT domains protein 2 isoform X2;protein_id=XP_006497561.1;extra_copy_number=0
CM058242.1	Liftoff	CDS	18505600	18505723	.	+	.	ID=cds-XP_006497561.1;Parent=rna-XM_006497498.4;Dbxref=GeneID:353282,GenBank:XP_006497561.1,MGI:MGI:2447794;Name=XP_006497561.1;gbkey=CDS;gene=Sfmbt2;product=scm-like with four MBT domains protein 2 isoform X2;protein_id=XP_006497561.1;extra_copy_number=0
CM058242.1	Liftoff	CDS	18518046	18518159	.	+	.	ID=cds-XP_006497561.1;Parent=rna-XM_006497498.4;Dbxref=GeneID:353282,GenBank:XP_006497561.1,MGI:MGI:2447794;Name=XP_006497561.1;gbkey=CDS;gene=Sfmbt2;product=scm-like with four MBT domains protein 2 isoform X2;protein_id=XP_006497561.1;extra_copy_number=0
CM058242.1	Liftoff	CDS	18522546	18522588	.	+	.	ID=cds-XP_006497561.1;Parent=rna-XM_006497498.4;Dbxref=GeneID:353282,GenBank:XP_006497561.1,MGI:MGI:2447794;Name=XP_006497561.1;gbkey=CDS;gene=Sfmbt2;product=scm-like with four MBT domains protein 2 isoform X2;protein_id=XP_006497561.1;extra_copy_number=0
CM058242.1	Liftoff	CDS	18531334	18531407	.	+	.	ID=cds-XP_006497561.1;Parent=rna-XM_006497498.4;Dbxref=GeneID:353282,GenBank:XP_006497561.1,MGI:MGI:2447794;Name=XP_006497561.1;gbkey=CDS;gene=Sfmbt2;product=scm-like with four MBT domains protein 2 isoform X2;protein_id=XP_006497561.1;extra_copy_number=0
CM058242.1	Liftoff	CDS	18532683	18532825	.	+	.	ID=cds-XP_006497561.1;Parent=rna-XM_006497498.4;Dbxref=GeneID:353282,GenBank:XP_006497561.1,MGI:MGI:2447794;Name=XP_006497561.1;gbkey=CDS;gene=Sfmbt2;product=scm-like with four MBT domains protein 2 isoform X2;protein_id=XP_006497561.1;extra_copy_number=0
CM058242.1	Liftoff	CDS	18543480	18543589	.	+	.	ID=cds-XP_006497561.1;Parent=rna-XM_006497498.4;Dbxref=GeneID:353282,GenBank:XP_006497561.1,MGI:MGI:2447794;Name=XP_006497561.1;gbkey=CDS;gene=Sfmbt2;product=scm-like with four MBT domains protein 2 isoform X2;protein_id=XP_006497561.1;extra_copy_number=0
CM058242.1	Liftoff	CDS	18550460	18550635	.	+	.	ID=cds-XP_006497561.1;Parent=rna-XM_006497498.4;Dbxref=GeneID:353282,GenBank:XP_006497561.1,MGI:MGI:2447794;Name=XP_006497561.1;gbkey=CDS;gene=Sfmbt2;product=scm-like with four MBT domains protein 2 isoform X2;protein_id=XP_006497561.1;extra_copy_number=0
CM058242.1	Liftoff	CDS	18552935	18553251	.	+	.	ID=cds-XP_006497561.1;Parent=rna-XM_006497498.4;Dbxref=GeneID:353282,GenBank:XP_006497561.1,MGI:MGI:2447794;Name=XP_006497561.1;gbkey=CDS;gene=Sfmbt2;product=scm-like with four MBT domains protein 2 isoform X2;protein_id=XP_006497561.1;extra_copy_number=0
CM058242.1	Liftoff	CDS	18554259	18554516	.	+	.	ID=cds-XP_006497561.1;Parent=rna-XM_006497498.4;Dbxref=GeneID:353282,GenBank:XP_006497561.1,MGI:MGI:2447794;Name=XP_006497561.1;gbkey=CDS;gene=Sfmbt2;product=scm-like with four MBT domains protein 2 isoform X2;protein_id=XP_006497561.1;extra_copy_number=0
CM058242.1	Liftoff	CDS	18555668	18555796	.	+	.	ID=cds-XP_006497561.1;Parent=rna-XM_006497498.4;Dbxref=GeneID:353282,GenBank:XP_006497561.1,MGI:MGI:2447794;Name=XP_006497561.1;gbkey=CDS;gene=Sfmbt2;product=scm-like with four MBT domains protein 2 isoform X2;protein_id=XP_006497561.1;extra_copy_number=0
CM058242.1	Liftoff	CDS	18565560	18565700	.	+	.	ID=cds-XP_006497561.1;Parent=rna-XM_006497498.4;Dbxref=GeneID:353282,GenBank:XP_006497561.1,MGI:MGI:2447794;Name=XP_006497561.1;gbkey=CDS;gene=Sfmbt2;product=scm-like with four MBT domains protein 2 isoform X2;protein_id=XP_006497561.1;extra_copy_number=0
CM058242.1	Liftoff	mRNA	18345086	18414290	.	+	.	ID=rna-XM_030251809.2;Parent=gene-Sfmbt2;Dbxref=GeneID:353282,GenBank:XM_030251809.2,MGI:MGI:2447794;Name=XM_030251809.2;gbkey=mRNA;gene=Sfmbt2;model_evidence=Supporting evidence includes similarity to: 1 mRNA%2C 30 ESTs%2C 1 Protein%2C 12 long SRA reads%2C and 100%25 coverage of the annotated genomic feature by RNAseq alignments%2C including 1 sample with support for all annotated introns;product=Scm-like with four mbt domains 2%2C transcript variant X10;transcript_id=XM_030251809.2;matches_ref_protein=True;valid_ORF=True;extra_copy_number=0
CM058242.1	Liftoff	exon	18345086	18345195	.	+	.	ID=exon-XM_030251809.2-1;Parent=rna-XM_030251809.2;Dbxref=GeneID:353282,GenBank:XM_030251809.2,MGI:MGI:2447794;gbkey=mRNA;gene=Sfmbt2;product=Scm-like with four mbt domains 2%2C transcript variant X10;transcript_id=XM_030251809.2;extra_copy_number=0
CM058242.1	Liftoff	exon	18354828	18354878	.	+	.	ID=exon-XM_030251809.2-2;Parent=rna-XM_030251809.2;Dbxref=GeneID:353282,GenBank:XM_030251809.2,MGI:MGI:2447794;gbkey=mRNA;gene=Sfmbt2;product=Scm-like with four mbt domains 2%2C transcript variant X10;transcript_id=XM_030251809.2;extra_copy_number=0
CM058242.1	Liftoff	exon	18367912	18368053	.	+	.	ID=exon-XM_030251809.2-3;Parent=rna-XM_030251809.2;Dbxref=GeneID:353282,GenBank:XM_030251809.2,MGI:MGI:2447794;gbkey=mRNA;gene=Sfmbt2;product=Scm-like with four mbt domains 2%2C transcript variant X10;transcript_id=XM_030251809.2;extra_copy_number=0
CM058242.1	Liftoff	exon	18376640	18376734	.	+	.	ID=exon-XM_030251809.2-4;Parent=rna-XM_030251809.2;Dbxref=GeneID:353282,GenBank:XM_030251809.2,MGI:MGI:2447794;gbkey=mRNA;gene=Sfmbt2;product=Scm-like with four mbt domains 2%2C transcript variant X10;transcript_id=XM_030251809.2;extra_copy_number=0
CM058242.1	Liftoff	exon	18379089	18379329	.	+	.	ID=exon-XM_030251809.2-5;Parent=rna-XM_030251809.2;Dbxref=GeneID:353282,GenBank:XM_030251809.2,MGI:MGI:2447794;gbkey=mRNA;gene=Sfmbt2;product=Scm-like with four mbt domains 2%2C transcript variant X10;transcript_id=XM_030251809.2;extra_copy_number=0
CM058242.1	Liftoff	exon	18412597	18414290	.	+	.	ID=exon-XM_030251809.2-6;Parent=rna-XM_030251809.2;Dbxref=GeneID:353282,GenBank:XM_030251809.2,MGI:MGI:2447794;gbkey=mRNA;gene=Sfmbt2;product=Scm-like with four mbt domains 2%2C transcript variant X10;transcript_id=XM_030251809.2;extra_copy_number=0
CM058242.1	Liftoff	CDS	18367957	18368053	.	+	.	ID=cds-XP_030107669.1;Parent=rna-XM_030251809.2;Dbxref=GeneID:353282,GenBank:XP_030107669.1,MGI:MGI:2447794;Name=XP_030107669.1;gbkey=CDS;gene=Sfmbt2;product=scm-like with four MBT domains protein 2 isoform X5;protein_id=XP_030107669.1;extra_copy_number=0
CM058242.1	Liftoff	CDS	18376640	18376734	.	+	.	ID=cds-XP_030107669.1;Parent=rna-XM_030251809.2;Dbxref=GeneID:353282,GenBank:XP_030107669.1,MGI:MGI:2447794;Name=XP_030107669.1;gbkey=CDS;gene=Sfmbt2;product=scm-like with four MBT domains protein 2 isoform X5;protein_id=XP_030107669.1;extra_copy_number=0
CM058242.1	Liftoff	CDS	18379089	18379329	.	+	.	ID=cds-XP_030107669.1;Parent=rna-XM_030251809.2;Dbxref=GeneID:353282,GenBank:XP_030107669.1,MGI:MGI:2447794;Name=XP_030107669.1;gbkey=CDS;gene=Sfmbt2;product=scm-like with four MBT domains protein 2 isoform X5;protein_id=XP_030107669.1;extra_copy_number=0
CM058242.1	Liftoff	CDS	18412597	18412715	.	+	.	ID=cds-XP_030107669.1;Parent=rna-XM_030251809.2;Dbxref=GeneID:353282,GenBank:XP_030107669.1,MGI:MGI:2447794;Name=XP_030107669.1;gbkey=CDS;gene=Sfmbt2;product=scm-like with four MBT domains protein 2 isoform X5;protein_id=XP_030107669.1;extra_copy_number=0
CM058242.1	Liftoff	mRNA	18345088	18569893	.	+	.	ID=rna-XM_006497490.5;Parent=gene-Sfmbt2;Dbxref=GeneID:353282,GenBank:XM_006497490.5,MGI:MGI:2447794;Name=XM_006497490.5;gbkey=mRNA;gene=Sfmbt2;model_evidence=Supporting evidence includes similarity to: 5 mRNAs%2C 15 ESTs%2C 2 Proteins%2C 76 long SRA reads%2C and 100%25 coverage of the annotated genomic feature by RNAseq alignments%2C including 1 sample with support for all annotated introns;product=Scm-like with four mbt domains 2%2C transcript variant X2;transcript_id=XM_006497490.5;matches_ref_protein=True;valid_ORF=True;extra_copy_number=0
CM058242.1	Liftoff	exon	18345088	18345195	.	+	.	ID=exon-XM_006497490.5-1;Parent=rna-XM_006497490.5;Dbxref=GeneID:353282,GenBank:XM_006497490.5,MGI:MGI:2447794;gbkey=mRNA;gene=Sfmbt2;product=Scm-like with four mbt domains 2%2C transcript variant X2;transcript_id=XM_006497490.5;extra_copy_number=0
CM058242.1	Liftoff	exon	18346052	18346102	.	+	.	ID=exon-XM_006497490.5-2;Parent=rna-XM_006497490.5;Dbxref=GeneID:353282,GenBank:XM_006497490.5,MGI:MGI:2447794;gbkey=mRNA;gene=Sfmbt2;product=Scm-like with four mbt domains 2%2C transcript variant X2;transcript_id=XM_006497490.5;extra_copy_number=0
CM058242.1	Liftoff	exon	18354828	18354878	.	+	.	ID=exon-XM_006497490.5-3;Parent=rna-XM_006497490.5;Dbxref=GeneID:353282,GenBank:XM_006497490.5,MGI:MGI:2447794;gbkey=mRNA;gene=Sfmbt2;product=Scm-like with four mbt domains 2%2C transcript variant X2;transcript_id=XM_006497490.5;extra_copy_number=0
CM058242.1	Liftoff	exon	18367912	18368053	.	+	.	ID=exon-XM_006497490.5-4;Parent=rna-XM_006497490.5;Dbxref=GeneID:353282,GenBank:XM_006497490.5,MGI:MGI:2447794;gbkey=mRNA;gene=Sfmbt2;product=Scm-like with four mbt domains 2%2C transcript variant X2;transcript_id=XM_006497490.5;extra_copy_number=0
CM058242.1	Liftoff	exon	18376640	18376734	.	+	.	ID=exon-XM_006497490.5-5;Parent=rna-XM_006497490.5;Dbxref=GeneID:353282,GenBank:XM_006497490.5,MGI:MGI:2447794;gbkey=mRNA;gene=Sfmbt2;product=Scm-like with four mbt domains 2%2C transcript variant X2;transcript_id=XM_006497490.5;extra_copy_number=0
CM058242.1	Liftoff	exon	18379089	18379329	.	+	.	ID=exon-XM_006497490.5-6;Parent=rna-XM_006497490.5;Dbxref=GeneID:353282,GenBank:XM_006497490.5,MGI:MGI:2447794;gbkey=mRNA;gene=Sfmbt2;product=Scm-like with four mbt domains 2%2C transcript variant X2;transcript_id=XM_006497490.5;extra_copy_number=0
CM058242.1	Liftoff	exon	18412597	18412685	.	+	.	ID=exon-XM_006497490.5-7;Parent=rna-XM_006497490.5;Dbxref=GeneID:353282,GenBank:XM_006497490.5,MGI:MGI:2447794;gbkey=mRNA;gene=Sfmbt2;product=Scm-like with four mbt domains 2%2C transcript variant X2;transcript_id=XM_006497490.5;extra_copy_number=0
CM058242.1	Liftoff	exon	18414517	18414763	.	+	.	ID=exon-XM_006497490.5-8;Parent=rna-XM_006497490.5;Dbxref=GeneID:353282,GenBank:XM_006497490.5,MGI:MGI:2447794;gbkey=mRNA;gene=Sfmbt2;product=Scm-like with four mbt domains 2%2C transcript variant X2;transcript_id=XM_006497490.5;extra_copy_number=0
CM058242.1	Liftoff	exon	18420335	18420432	.	+	.	ID=exon-XM_006497490.5-9;Parent=rna-XM_006497490.5;Dbxref=GeneID:353282,GenBank:XM_006497490.5,MGI:MGI:2447794;gbkey=mRNA;gene=Sfmbt2;product=Scm-like with four mbt domains 2%2C transcript variant X2;transcript_id=XM_006497490.5;extra_copy_number=0
CM058242.1	Liftoff	exon	18431560	18431661	.	+	.	ID=exon-XM_006497490.5-10;Parent=rna-XM_006497490.5;Dbxref=GeneID:353282,GenBank:XM_006497490.5,MGI:MGI:2447794;gbkey=mRNA;gene=Sfmbt2;product=Scm-like with four mbt domains 2%2C transcript variant X2;transcript_id=XM_006497490.5;extra_copy_number=0
CM058242.1	Liftoff	exon	18436060	18436207	.	+	.	ID=exon-XM_006497490.5-11;Parent=rna-XM_006497490.5;Dbxref=GeneID:353282,GenBank:XM_006497490.5,MGI:MGI:2447794;gbkey=mRNA;gene=Sfmbt2;product=Scm-like with four mbt domains 2%2C transcript variant X2;transcript_id=XM_006497490.5;extra_copy_number=0
CM058242.1	Liftoff	exon	18499052	18499134	.	+	.	ID=exon-XM_006497490.5-12;Parent=rna-XM_006497490.5;Dbxref=GeneID:353282,GenBank:XM_006497490.5,MGI:MGI:2447794;gbkey=mRNA;gene=Sfmbt2;product=Scm-like with four mbt domains 2%2C transcript variant X2;transcript_id=XM_006497490.5;extra_copy_number=0
CM058242.1	Liftoff	exon	18505600	18505723	.	+	.	ID=exon-XM_006497490.5-13;Parent=rna-XM_006497490.5;Dbxref=GeneID:353282,GenBank:XM_006497490.5,MGI:MGI:2447794;gbkey=mRNA;gene=Sfmbt2;product=Scm-like with four mbt domains 2%2C transcript variant X2;transcript_id=XM_006497490.5;extra_copy_number=0
CM058242.1	Liftoff	exon	18518046	18518159	.	+	.	ID=exon-XM_006497490.5-14;Parent=rna-XM_006497490.5;Dbxref=GeneID:353282,GenBank:XM_006497490.5,MGI:MGI:2447794;gbkey=mRNA;gene=Sfmbt2;product=Scm-like with four mbt domains 2%2C transcript variant X2;transcript_id=XM_006497490.5;extra_copy_number=0
CM058242.1	Liftoff	exon	18522546	18522588	.	+	.	ID=exon-XM_006497490.5-15;Parent=rna-XM_006497490.5;Dbxref=GeneID:353282,GenBank:XM_006497490.5,MGI:MGI:2447794;gbkey=mRNA;gene=Sfmbt2;product=Scm-like with four mbt domains 2%2C transcript variant X2;transcript_id=XM_006497490.5;extra_copy_number=0
CM058242.1	Liftoff	exon	18531334	18531407	.	+	.	ID=exon-XM_006497490.5-16;Parent=rna-XM_006497490.5;Dbxref=GeneID:353282,GenBank:XM_006497490.5,MGI:MGI:2447794;gbkey=mRNA;gene=Sfmbt2;product=Scm-like with four mbt domains 2%2C transcript variant X2;transcript_id=XM_006497490.5;extra_copy_number=0
CM058242.1	Liftoff	exon	18532683	18532825	.	+	.	ID=exon-XM_006497490.5-17;Parent=rna-XM_006497490.5;Dbxref=GeneID:353282,GenBank:XM_006497490.5,MGI:MGI:2447794;gbkey=mRNA;gene=Sfmbt2;product=Scm-like with four mbt domains 2%2C transcript variant X2;transcript_id=XM_006497490.5;extra_copy_number=0
CM058242.1	Liftoff	exon	18543480	18543589	.	+	.	ID=exon-XM_006497490.5-18;Parent=rna-XM_006497490.5;Dbxref=GeneID:353282,GenBank:XM_006497490.5,MGI:MGI:2447794;gbkey=mRNA;gene=Sfmbt2;product=Scm-like with four mbt domains 2%2C transcript variant X2;transcript_id=XM_006497490.5;extra_copy_number=0
CM058242.1	Liftoff	exon	18550460	18550635	.	+	.	ID=exon-XM_006497490.5-19;Parent=rna-XM_006497490.5;Dbxref=GeneID:353282,GenBank:XM_006497490.5,MGI:MGI:2447794;gbkey=mRNA;gene=Sfmbt2;product=Scm-like with four mbt domains 2%2C transcript variant X2;transcript_id=XM_006497490.5;extra_copy_number=0
CM058242.1	Liftoff	exon	18552649	18552747	.	+	.	ID=exon-XM_006497490.5-20;Parent=rna-XM_006497490.5;Dbxref=GeneID:353282,GenBank:XM_006497490.5,MGI:MGI:2447794;gbkey=mRNA;gene=Sfmbt2;product=Scm-like with four mbt domains 2%2C transcript variant X2;transcript_id=XM_006497490.5;extra_copy_number=0
CM058242.1	Liftoff	exon	18552935	18553251	.	+	.	ID=exon-XM_006497490.5-21;Parent=rna-XM_006497490.5;Dbxref=GeneID:353282,GenBank:XM_006497490.5,MGI:MGI:2447794;gbkey=mRNA;gene=Sfmbt2;product=Scm-like with four mbt domains 2%2C transcript variant X2;transcript_id=XM_006497490.5;extra_copy_number=0
CM058242.1	Liftoff	exon	18554259	18554516	.	+	.	ID=exon-XM_006497490.5-22;Parent=rna-XM_006497490.5;Dbxref=GeneID:353282,GenBank:XM_006497490.5,MGI:MGI:2447794;gbkey=mRNA;gene=Sfmbt2;product=Scm-like with four mbt domains 2%2C transcript variant X2;transcript_id=XM_006497490.5;extra_copy_number=0
CM058242.1	Liftoff	exon	18555668	18555796	.	+	.	ID=exon-XM_006497490.5-23;Parent=rna-XM_006497490.5;Dbxref=GeneID:353282,GenBank:XM_006497490.5,MGI:MGI:2447794;gbkey=mRNA;gene=Sfmbt2;product=Scm-like with four mbt domains 2%2C transcript variant X2;transcript_id=XM_006497490.5;extra_copy_number=0
CM058242.1	Liftoff	exon	18565560	18569893	.	+	.	ID=exon-XM_006497490.5-24;Parent=rna-XM_006497490.5;Dbxref=GeneID:353282,GenBank:XM_006497490.5,MGI:MGI:2447794;gbkey=mRNA;gene=Sfmbt2;product=Scm-like with four mbt domains 2%2C transcript variant X2;transcript_id=XM_006497490.5;extra_copy_number=0
CM058242.1	Liftoff	CDS	18367957	18368053	.	+	.	ID=cds-XP_006497553.1;Parent=rna-XM_006497490.5;Dbxref=GeneID:353282,GenBank:XP_006497553.1,MGI:MGI:2447794;Name=XP_006497553.1;gbkey=CDS;gene=Sfmbt2;product=scm-like with four MBT domains protein 2 isoform X1;protein_id=XP_006497553.1;extra_copy_number=0
CM058242.1	Liftoff	CDS	18376640	18376734	.	+	.	ID=cds-XP_006497553.1;Parent=rna-XM_006497490.5;Dbxref=GeneID:353282,GenBank:XP_006497553.1,MGI:MGI:2447794;Name=XP_006497553.1;gbkey=CDS;gene=Sfmbt2;product=scm-like with four MBT domains protein 2 isoform X1;protein_id=XP_006497553.1;extra_copy_number=0
CM058242.1	Liftoff	CDS	18379089	18379329	.	+	.	ID=cds-XP_006497553.1;Parent=rna-XM_006497490.5;Dbxref=GeneID:353282,GenBank:XP_006497553.1,MGI:MGI:2447794;Name=XP_006497553.1;gbkey=CDS;gene=Sfmbt2;product=scm-like with four MBT domains protein 2 isoform X1;protein_id=XP_006497553.1;extra_copy_number=0
CM058242.1	Liftoff	CDS	18412597	18412685	.	+	.	ID=cds-XP_006497553.1;Parent=rna-XM_006497490.5;Dbxref=GeneID:353282,GenBank:XP_006497553.1,MGI:MGI:2447794;Name=XP_006497553.1;gbkey=CDS;gene=Sfmbt2;product=scm-like with four MBT domains protein 2 isoform X1;protein_id=XP_006497553.1;extra_copy_number=0
CM058242.1	Liftoff	CDS	18414517	18414763	.	+	.	ID=cds-XP_006497553.1;Parent=rna-XM_006497490.5;Dbxref=GeneID:353282,GenBank:XP_006497553.1,MGI:MGI:2447794;Name=XP_006497553.1;gbkey=CDS;gene=Sfmbt2;product=scm-like with four MBT domains protein 2 isoform X1;protein_id=XP_006497553.1;extra_copy_number=0
CM058242.1	Liftoff	CDS	18420335	18420432	.	+	.	ID=cds-XP_006497553.1;Parent=rna-XM_006497490.5;Dbxref=GeneID:353282,GenBank:XP_006497553.1,MGI:MGI:2447794;Name=XP_006497553.1;gbkey=CDS;gene=Sfmbt2;product=scm-like with four MBT domains protein 2 isoform X1;protein_id=XP_006497553.1;extra_copy_number=0
CM058242.1	Liftoff	CDS	18431560	18431661	.	+	.	ID=cds-XP_006497553.1;Parent=rna-XM_006497490.5;Dbxref=GeneID:353282,GenBank:XP_006497553.1,MGI:MGI:2447794;Name=XP_006497553.1;gbkey=CDS;gene=Sfmbt2;product=scm-like with four MBT domains protein 2 isoform X1;protein_id=XP_006497553.1;extra_copy_number=0
CM058242.1	Liftoff	CDS	18436060	18436207	.	+	.	ID=cds-XP_006497553.1;Parent=rna-XM_006497490.5;Dbxref=GeneID:353282,GenBank:XP_006497553.1,MGI:MGI:2447794;Name=XP_006497553.1;gbkey=CDS;gene=Sfmbt2;product=scm-like with four MBT domains protein 2 isoform X1;protein_id=XP_006497553.1;extra_copy_number=0
CM058242.1	Liftoff	CDS	18499052	18499134	.	+	.	ID=cds-XP_006497553.1;Parent=rna-XM_006497490.5;Dbxref=GeneID:353282,GenBank:XP_006497553.1,MGI:MGI:2447794;Name=XP_006497553.1;gbkey=CDS;gene=Sfmbt2;product=scm-like with four MBT domains protein 2 isoform X1;protein_id=XP_006497553.1;extra_copy_number=0
CM058242.1	Liftoff	CDS	18505600	18505723	.	+	.	ID=cds-XP_006497553.1;Parent=rna-XM_006497490.5;Dbxref=GeneID:353282,GenBank:XP_006497553.1,MGI:MGI:2447794;Name=XP_006497553.1;gbkey=CDS;gene=Sfmbt2;product=scm-like with four MBT domains protein 2 isoform X1;protein_id=XP_006497553.1;extra_copy_number=0
CM058242.1	Liftoff	CDS	18518046	18518159	.	+	.	ID=cds-XP_006497553.1;Parent=rna-XM_006497490.5;Dbxref=GeneID:353282,GenBank:XP_006497553.1,MGI:MGI:2447794;Name=XP_006497553.1;gbkey=CDS;gene=Sfmbt2;product=scm-like with four MBT domains protein 2 isoform X1;protein_id=XP_006497553.1;extra_copy_number=0
CM058242.1	Liftoff	CDS	18522546	18522588	.	+	.	ID=cds-XP_006497553.1;Parent=rna-XM_006497490.5;Dbxref=GeneID:353282,GenBank:XP_006497553.1,MGI:MGI:2447794;Name=XP_006497553.1;gbkey=CDS;gene=Sfmbt2;product=scm-like with four MBT domains protein 2 isoform X1;protein_id=XP_006497553.1;extra_copy_number=0
CM058242.1	Liftoff	CDS	18531334	18531407	.	+	.	ID=cds-XP_006497553.1;Parent=rna-XM_006497490.5;Dbxref=GeneID:353282,GenBank:XP_006497553.1,MGI:MGI:2447794;Name=XP_006497553.1;gbkey=CDS;gene=Sfmbt2;product=scm-like with four MBT domains protein 2 isoform X1;protein_id=XP_006497553.1;extra_copy_number=0
CM058242.1	Liftoff	CDS	18532683	18532825	.	+	.	ID=cds-XP_006497553.1;Parent=rna-XM_006497490.5;Dbxref=GeneID:353282,GenBank:XP_006497553.1,MGI:MGI:2447794;Name=XP_006497553.1;gbkey=CDS;gene=Sfmbt2;product=scm-like with four MBT domains protein 2 isoform X1;protein_id=XP_006497553.1;extra_copy_number=0
CM058242.1	Liftoff	CDS	18543480	18543589	.	+	.	ID=cds-XP_006497553.1;Parent=rna-XM_006497490.5;Dbxref=GeneID:353282,GenBank:XP_006497553.1,MGI:MGI:2447794;Name=XP_006497553.1;gbkey=CDS;gene=Sfmbt2;product=scm-like with four MBT domains protein 2 isoform X1;protein_id=XP_006497553.1;extra_copy_number=0
CM058242.1	Liftoff	CDS	18550460	18550635	.	+	.	ID=cds-XP_006497553.1;Parent=rna-XM_006497490.5;Dbxref=GeneID:353282,GenBank:XP_006497553.1,MGI:MGI:2447794;Name=XP_006497553.1;gbkey=CDS;gene=Sfmbt2;product=scm-like with four MBT domains protein 2 isoform X1;protein_id=XP_006497553.1;extra_copy_number=0
CM058242.1	Liftoff	CDS	18552649	18552747	.	+	.	ID=cds-XP_006497553.1;Parent=rna-XM_006497490.5;Dbxref=GeneID:353282,GenBank:XP_006497553.1,MGI:MGI:2447794;Name=XP_006497553.1;gbkey=CDS;gene=Sfmbt2;product=scm-like with four MBT domains protein 2 isoform X1;protein_id=XP_006497553.1;extra_copy_number=0
CM058242.1	Liftoff	CDS	18552935	18553251	.	+	.	ID=cds-XP_006497553.1;Parent=rna-XM_006497490.5;Dbxref=GeneID:353282,GenBank:XP_006497553.1,MGI:MGI:2447794;Name=XP_006497553.1;gbkey=CDS;gene=Sfmbt2;product=scm-like with four MBT domains protein 2 isoform X1;protein_id=XP_006497553.1;extra_copy_number=0
CM058242.1	Liftoff	CDS	18554259	18554516	.	+	.	ID=cds-XP_006497553.1;Parent=rna-XM_006497490.5;Dbxref=GeneID:353282,GenBank:XP_006497553.1,MGI:MGI:2447794;Name=XP_006497553.1;gbkey=CDS;gene=Sfmbt2;product=scm-like with four MBT domains protein 2 isoform X1;protein_id=XP_006497553.1;extra_copy_number=0
CM058242.1	Liftoff	CDS	18555668	18555796	.	+	.	ID=cds-XP_006497553.1;Parent=rna-XM_006497490.5;Dbxref=GeneID:353282,GenBank:XP_006497553.1,MGI:MGI:2447794;Name=XP_006497553.1;gbkey=CDS;gene=Sfmbt2;product=scm-like with four MBT domains protein 2 isoform X1;protein_id=XP_006497553.1;extra_copy_number=0
CM058242.1	Liftoff	CDS	18565560	18565700	.	+	.	ID=cds-XP_006497553.1;Parent=rna-XM_006497490.5;Dbxref=GeneID:353282,GenBank:XP_006497553.1,MGI:MGI:2447794;Name=XP_006497553.1;gbkey=CDS;gene=Sfmbt2;product=scm-like with four MBT domains protein 2 isoform X1;protein_id=XP_006497553.1;extra_copy_number=0
CM058242.1	Liftoff	mRNA	18345088	18569893	.	+	.	ID=rna-XM_006497494.5;Parent=gene-Sfmbt2;Dbxref=GeneID:353282,GenBank:XM_006497494.5,MGI:MGI:2447794;Name=XM_006497494.5;gbkey=mRNA;gene=Sfmbt2;model_evidence=Supporting evidence includes similarity to: 4 mRNAs%2C 14 ESTs%2C 2 Proteins%2C 75 long SRA reads%2C and 100%25 coverage of the annotated genomic feature by RNAseq alignments%2C including 1 sample with support for all annotated introns;product=Scm-like with four mbt domains 2%2C transcript variant X5;transcript_id=XM_006497494.5;matches_ref_protein=True;valid_ORF=True;extra_copy_number=0
CM058242.1	Liftoff	exon	18345088	18345195	.	+	.	ID=exon-XM_006497494.5-1;Parent=rna-XM_006497494.5;Dbxref=GeneID:353282,GenBank:XM_006497494.5,MGI:MGI:2447794;gbkey=mRNA;gene=Sfmbt2;product=Scm-like with four mbt domains 2%2C transcript variant X5;transcript_id=XM_006497494.5;extra_copy_number=0
CM058242.1	Liftoff	exon	18354828	18354878	.	+	.	ID=exon-XM_006497494.5-2;Parent=rna-XM_006497494.5;Dbxref=GeneID:353282,GenBank:XM_006497494.5,MGI:MGI:2447794;gbkey=mRNA;gene=Sfmbt2;product=Scm-like with four mbt domains 2%2C transcript variant X5;transcript_id=XM_006497494.5;extra_copy_number=0
CM058242.1	Liftoff	exon	18355670	18355713	.	+	.	ID=exon-XM_006497494.5-3;Parent=rna-XM_006497494.5;Dbxref=GeneID:353282,GenBank:XM_006497494.5,MGI:MGI:2447794;gbkey=mRNA;gene=Sfmbt2;product=Scm-like with four mbt domains 2%2C transcript variant X5;transcript_id=XM_006497494.5;extra_copy_number=0
CM058242.1	Liftoff	exon	18367912	18368053	.	+	.	ID=exon-XM_006497494.5-4;Parent=rna-XM_006497494.5;Dbxref=GeneID:353282,GenBank:XM_006497494.5,MGI:MGI:2447794;gbkey=mRNA;gene=Sfmbt2;product=Scm-like with four mbt domains 2%2C transcript variant X5;transcript_id=XM_006497494.5;extra_copy_number=0
CM058242.1	Liftoff	exon	18376640	18376734	.	+	.	ID=exon-XM_006497494.5-5;Parent=rna-XM_006497494.5;Dbxref=GeneID:353282,GenBank:XM_006497494.5,MGI:MGI:2447794;gbkey=mRNA;gene=Sfmbt2;product=Scm-like with four mbt domains 2%2C transcript variant X5;transcript_id=XM_006497494.5;extra_copy_number=0
CM058242.1	Liftoff	exon	18379089	18379329	.	+	.	ID=exon-XM_006497494.5-6;Parent=rna-XM_006497494.5;Dbxref=GeneID:353282,GenBank:XM_006497494.5,MGI:MGI:2447794;gbkey=mRNA;gene=Sfmbt2;product=Scm-like with four mbt domains 2%2C transcript variant X5;transcript_id=XM_006497494.5;extra_copy_number=0
CM058242.1	Liftoff	exon	18412597	18412685	.	+	.	ID=exon-XM_006497494.5-7;Parent=rna-XM_006497494.5;Dbxref=GeneID:353282,GenBank:XM_006497494.5,MGI:MGI:2447794;gbkey=mRNA;gene=Sfmbt2;product=Scm-like with four mbt domains 2%2C transcript variant X5;transcript_id=XM_006497494.5;extra_copy_number=0
CM058242.1	Liftoff	exon	18414517	18414763	.	+	.	ID=exon-XM_006497494.5-8;Parent=rna-XM_006497494.5;Dbxref=GeneID:353282,GenBank:XM_006497494.5,MGI:MGI:2447794;gbkey=mRNA;gene=Sfmbt2;product=Scm-like with four mbt domains 2%2C transcript variant X5;transcript_id=XM_006497494.5;extra_copy_number=0
CM058242.1	Liftoff	exon	18420335	18420432	.	+	.	ID=exon-XM_006497494.5-9;Parent=rna-XM_006497494.5;Dbxref=GeneID:353282,GenBank:XM_006497494.5,MGI:MGI:2447794;gbkey=mRNA;gene=Sfmbt2;product=Scm-like with four mbt domains 2%2C transcript variant X5;transcript_id=XM_006497494.5;extra_copy_number=0
CM058242.1	Liftoff	exon	18431560	18431661	.	+	.	ID=exon-XM_006497494.5-10;Parent=rna-XM_006497494.5;Dbxref=GeneID:353282,GenBank:XM_006497494.5,MGI:MGI:2447794;gbkey=mRNA;gene=Sfmbt2;product=Scm-like with four mbt domains 2%2C transcript variant X5;transcript_id=XM_006497494.5;extra_copy_number=0
CM058242.1	Liftoff	exon	18436060	18436207	.	+	.	ID=exon-XM_006497494.5-11;Parent=rna-XM_006497494.5;Dbxref=GeneID:353282,GenBank:XM_006497494.5,MGI:MGI:2447794;gbkey=mRNA;gene=Sfmbt2;product=Scm-like with four mbt domains 2%2C transcript variant X5;transcript_id=XM_006497494.5;extra_copy_number=0
CM058242.1	Liftoff	exon	18499052	18499134	.	+	.	ID=exon-XM_006497494.5-12;Parent=rna-XM_006497494.5;Dbxref=GeneID:353282,GenBank:XM_006497494.5,MGI:MGI:2447794;gbkey=mRNA;gene=Sfmbt2;product=Scm-like with four mbt domains 2%2C transcript variant X5;transcript_id=XM_006497494.5;extra_copy_number=0
CM058242.1	Liftoff	exon	18505600	18505723	.	+	.	ID=exon-XM_006497494.5-13;Parent=rna-XM_006497494.5;Dbxref=GeneID:353282,GenBank:XM_006497494.5,MGI:MGI:2447794;gbkey=mRNA;gene=Sfmbt2;product=Scm-like with four mbt domains 2%2C transcript variant X5;transcript_id=XM_006497494.5;extra_copy_number=0
CM058242.1	Liftoff	exon	18518046	18518159	.	+	.	ID=exon-XM_006497494.5-14;Parent=rna-XM_006497494.5;Dbxref=GeneID:353282,GenBank:XM_006497494.5,MGI:MGI:2447794;gbkey=mRNA;gene=Sfmbt2;product=Scm-like with four mbt domains 2%2C transcript variant X5;transcript_id=XM_006497494.5;extra_copy_number=0
CM058242.1	Liftoff	exon	18522546	18522588	.	+	.	ID=exon-XM_006497494.5-15;Parent=rna-XM_006497494.5;Dbxref=GeneID:353282,GenBank:XM_006497494.5,MGI:MGI:2447794;gbkey=mRNA;gene=Sfmbt2;product=Scm-like with four mbt domains 2%2C transcript variant X5;transcript_id=XM_006497494.5;extra_copy_number=0
CM058242.1	Liftoff	exon	18531334	18531407	.	+	.	ID=exon-XM_006497494.5-16;Parent=rna-XM_006497494.5;Dbxref=GeneID:353282,GenBank:XM_006497494.5,MGI:MGI:2447794;gbkey=mRNA;gene=Sfmbt2;product=Scm-like with four mbt domains 2%2C transcript variant X5;transcript_id=XM_006497494.5;extra_copy_number=0
CM058242.1	Liftoff	exon	18532683	18532825	.	+	.	ID=exon-XM_006497494.5-17;Parent=rna-XM_006497494.5;Dbxref=GeneID:353282,GenBank:XM_006497494.5,MGI:MGI:2447794;gbkey=mRNA;gene=Sfmbt2;product=Scm-like with four mbt domains 2%2C transcript variant X5;transcript_id=XM_006497494.5;extra_copy_number=0
CM058242.1	Liftoff	exon	18543480	18543589	.	+	.	ID=exon-XM_006497494.5-18;Parent=rna-XM_006497494.5;Dbxref=GeneID:353282,GenBank:XM_006497494.5,MGI:MGI:2447794;gbkey=mRNA;gene=Sfmbt2;product=Scm-like with four mbt domains 2%2C transcript variant X5;transcript_id=XM_006497494.5;extra_copy_number=0
CM058242.1	Liftoff	exon	18550460	18550635	.	+	.	ID=exon-XM_006497494.5-19;Parent=rna-XM_006497494.5;Dbxref=GeneID:353282,GenBank:XM_006497494.5,MGI:MGI:2447794;gbkey=mRNA;gene=Sfmbt2;product=Scm-like with four mbt domains 2%2C transcript variant X5;transcript_id=XM_006497494.5;extra_copy_number=0
CM058242.1	Liftoff	exon	18552649	18552747	.	+	.	ID=exon-XM_006497494.5-20;Parent=rna-XM_006497494.5;Dbxref=GeneID:353282,GenBank:XM_006497494.5,MGI:MGI:2447794;gbkey=mRNA;gene=Sfmbt2;product=Scm-like with four mbt domains 2%2C transcript variant X5;transcript_id=XM_006497494.5;extra_copy_number=0
CM058242.1	Liftoff	exon	18552935	18553251	.	+	.	ID=exon-XM_006497494.5-21;Parent=rna-XM_006497494.5;Dbxref=GeneID:353282,GenBank:XM_006497494.5,MGI:MGI:2447794;gbkey=mRNA;gene=Sfmbt2;product=Scm-like with four mbt domains 2%2C transcript variant X5;transcript_id=XM_006497494.5;extra_copy_number=0
CM058242.1	Liftoff	exon	18554259	18554516	.	+	.	ID=exon-XM_006497494.5-22;Parent=rna-XM_006497494.5;Dbxref=GeneID:353282,GenBank:XM_006497494.5,MGI:MGI:2447794;gbkey=mRNA;gene=Sfmbt2;product=Scm-like with four mbt domains 2%2C transcript variant X5;transcript_id=XM_006497494.5;extra_copy_number=0
CM058242.1	Liftoff	exon	18555668	18555796	.	+	.	ID=exon-XM_006497494.5-23;Parent=rna-XM_006497494.5;Dbxref=GeneID:353282,GenBank:XM_006497494.5,MGI:MGI:2447794;gbkey=mRNA;gene=Sfmbt2;product=Scm-like with four mbt domains 2%2C transcript variant X5;transcript_id=XM_006497494.5;extra_copy_number=0
CM058242.1	Liftoff	exon	18565560	18569893	.	+	.	ID=exon-XM_006497494.5-24;Parent=rna-XM_006497494.5;Dbxref=GeneID:353282,GenBank:XM_006497494.5,MGI:MGI:2447794;gbkey=mRNA;gene=Sfmbt2;product=Scm-like with four mbt domains 2%2C transcript variant X5;transcript_id=XM_006497494.5;extra_copy_number=0
CM058242.1	Liftoff	CDS	18367957	18368053	.	+	.	ID=cds-XP_006497557.1;Parent=rna-XM_006497494.5;Dbxref=GeneID:353282,GenBank:XP_006497557.1,MGI:MGI:2447794;Name=XP_006497557.1;gbkey=CDS;gene=Sfmbt2;product=scm-like with four MBT domains protein 2 isoform X1;protein_id=XP_006497557.1;extra_copy_number=0
CM058242.1	Liftoff	CDS	18376640	18376734	.	+	.	ID=cds-XP_006497557.1;Parent=rna-XM_006497494.5;Dbxref=GeneID:353282,GenBank:XP_006497557.1,MGI:MGI:2447794;Name=XP_006497557.1;gbkey=CDS;gene=Sfmbt2;product=scm-like with four MBT domains protein 2 isoform X1;protein_id=XP_006497557.1;extra_copy_number=0
CM058242.1	Liftoff	CDS	18379089	18379329	.	+	.	ID=cds-XP_006497557.1;Parent=rna-XM_006497494.5;Dbxref=GeneID:353282,GenBank:XP_006497557.1,MGI:MGI:2447794;Name=XP_006497557.1;gbkey=CDS;gene=Sfmbt2;product=scm-like with four MBT domains protein 2 isoform X1;protein_id=XP_006497557.1;extra_copy_number=0
CM058242.1	Liftoff	CDS	18412597	18412685	.	+	.	ID=cds-XP_006497557.1;Parent=rna-XM_006497494.5;Dbxref=GeneID:353282,GenBank:XP_006497557.1,MGI:MGI:2447794;Name=XP_006497557.1;gbkey=CDS;gene=Sfmbt2;product=scm-like with four MBT domains protein 2 isoform X1;protein_id=XP_006497557.1;extra_copy_number=0
CM058242.1	Liftoff	CDS	18414517	18414763	.	+	.	ID=cds-XP_006497557.1;Parent=rna-XM_006497494.5;Dbxref=GeneID:353282,GenBank:XP_006497557.1,MGI:MGI:2447794;Name=XP_006497557.1;gbkey=CDS;gene=Sfmbt2;product=scm-like with four MBT domains protein 2 isoform X1;protein_id=XP_006497557.1;extra_copy_number=0
CM058242.1	Liftoff	CDS	18420335	18420432	.	+	.	ID=cds-XP_006497557.1;Parent=rna-XM_006497494.5;Dbxref=GeneID:353282,GenBank:XP_006497557.1,MGI:MGI:2447794;Name=XP_006497557.1;gbkey=CDS;gene=Sfmbt2;product=scm-like with four MBT domains protein 2 isoform X1;protein_id=XP_006497557.1;extra_copy_number=0
CM058242.1	Liftoff	CDS	18431560	18431661	.	+	.	ID=cds-XP_006497557.1;Parent=rna-XM_006497494.5;Dbxref=GeneID:353282,GenBank:XP_006497557.1,MGI:MGI:2447794;Name=XP_006497557.1;gbkey=CDS;gene=Sfmbt2;product=scm-like with four MBT domains protein 2 isoform X1;protein_id=XP_006497557.1;extra_copy_number=0
CM058242.1	Liftoff	CDS	18436060	18436207	.	+	.	ID=cds-XP_006497557.1;Parent=rna-XM_006497494.5;Dbxref=GeneID:353282,GenBank:XP_006497557.1,MGI:MGI:2447794;Name=XP_006497557.1;gbkey=CDS;gene=Sfmbt2;product=scm-like with four MBT domains protein 2 isoform X1;protein_id=XP_006497557.1;extra_copy_number=0
CM058242.1	Liftoff	CDS	18499052	18499134	.	+	.	ID=cds-XP_006497557.1;Parent=rna-XM_006497494.5;Dbxref=GeneID:353282,GenBank:XP_006497557.1,MGI:MGI:2447794;Name=XP_006497557.1;gbkey=CDS;gene=Sfmbt2;product=scm-like with four MBT domains protein 2 isoform X1;protein_id=XP_006497557.1;extra_copy_number=0
CM058242.1	Liftoff	CDS	18505600	18505723	.	+	.	ID=cds-XP_006497557.1;Parent=rna-XM_006497494.5;Dbxref=GeneID:353282,GenBank:XP_006497557.1,MGI:MGI:2447794;Name=XP_006497557.1;gbkey=CDS;gene=Sfmbt2;product=scm-like with four MBT domains protein 2 isoform X1;protein_id=XP_006497557.1;extra_copy_number=0
CM058242.1	Liftoff	CDS	18518046	18518159	.	+	.	ID=cds-XP_006497557.1;Parent=rna-XM_006497494.5;Dbxref=GeneID:353282,GenBank:XP_006497557.1,MGI:MGI:2447794;Name=XP_006497557.1;gbkey=CDS;gene=Sfmbt2;product=scm-like with four MBT domains protein 2 isoform X1;protein_id=XP_006497557.1;extra_copy_number=0
CM058242.1	Liftoff	CDS	18522546	18522588	.	+	.	ID=cds-XP_006497557.1;Parent=rna-XM_006497494.5;Dbxref=GeneID:353282,GenBank:XP_006497557.1,MGI:MGI:2447794;Name=XP_006497557.1;gbkey=CDS;gene=Sfmbt2;product=scm-like with four MBT domains protein 2 isoform X1;protein_id=XP_006497557.1;extra_copy_number=0
CM058242.1	Liftoff	CDS	18531334	18531407	.	+	.	ID=cds-XP_006497557.1;Parent=rna-XM_006497494.5;Dbxref=GeneID:353282,GenBank:XP_006497557.1,MGI:MGI:2447794;Name=XP_006497557.1;gbkey=CDS;gene=Sfmbt2;product=scm-like with four MBT domains protein 2 isoform X1;protein_id=XP_006497557.1;extra_copy_number=0
CM058242.1	Liftoff	CDS	18532683	18532825	.	+	.	ID=cds-XP_006497557.1;Parent=rna-XM_006497494.5;Dbxref=GeneID:353282,GenBank:XP_006497557.1,MGI:MGI:2447794;Name=XP_006497557.1;gbkey=CDS;gene=Sfmbt2;product=scm-like with four MBT domains protein 2 isoform X1;protein_id=XP_006497557.1;extra_copy_number=0
CM058242.1	Liftoff	CDS	18543480	18543589	.	+	.	ID=cds-XP_006497557.1;Parent=rna-XM_006497494.5;Dbxref=GeneID:353282,GenBank:XP_006497557.1,MGI:MGI:2447794;Name=XP_006497557.1;gbkey=CDS;gene=Sfmbt2;product=scm-like with four MBT domains protein 2 isoform X1;protein_id=XP_006497557.1;extra_copy_number=0
CM058242.1	Liftoff	CDS	18550460	18550635	.	+	.	ID=cds-XP_006497557.1;Parent=rna-XM_006497494.5;Dbxref=GeneID:353282,GenBank:XP_006497557.1,MGI:MGI:2447794;Name=XP_006497557.1;gbkey=CDS;gene=Sfmbt2;product=scm-like with four MBT domains protein 2 isoform X1;protein_id=XP_006497557.1;extra_copy_number=0
CM058242.1	Liftoff	CDS	18552649	18552747	.	+	.	ID=cds-XP_006497557.1;Parent=rna-XM_006497494.5;Dbxref=GeneID:353282,GenBank:XP_006497557.1,MGI:MGI:2447794;Name=XP_006497557.1;gbkey=CDS;gene=Sfmbt2;product=scm-like with four MBT domains protein 2 isoform X1;protein_id=XP_006497557.1;extra_copy_number=0
CM058242.1	Liftoff	CDS	18552935	18553251	.	+	.	ID=cds-XP_006497557.1;Parent=rna-XM_006497494.5;Dbxref=GeneID:353282,GenBank:XP_006497557.1,MGI:MGI:2447794;Name=XP_006497557.1;gbkey=CDS;gene=Sfmbt2;product=scm-like with four MBT domains protein 2 isoform X1;protein_id=XP_006497557.1;extra_copy_number=0
CM058242.1	Liftoff	CDS	18554259	18554516	.	+	.	ID=cds-XP_006497557.1;Parent=rna-XM_006497494.5;Dbxref=GeneID:353282,GenBank:XP_006497557.1,MGI:MGI:2447794;Name=XP_006497557.1;gbkey=CDS;gene=Sfmbt2;product=scm-like with four MBT domains protein 2 isoform X1;protein_id=XP_006497557.1;extra_copy_number=0
CM058242.1	Liftoff	CDS	18555668	18555796	.	+	.	ID=cds-XP_006497557.1;Parent=rna-XM_006497494.5;Dbxref=GeneID:353282,GenBank:XP_006497557.1,MGI:MGI:2447794;Name=XP_006497557.1;gbkey=CDS;gene=Sfmbt2;product=scm-like with four MBT domains protein 2 isoform X1;protein_id=XP_006497557.1;extra_copy_number=0
CM058242.1	Liftoff	CDS	18565560	18565700	.	+	.	ID=cds-XP_006497557.1;Parent=rna-XM_006497494.5;Dbxref=GeneID:353282,GenBank:XP_006497557.1,MGI:MGI:2447794;Name=XP_006497557.1;gbkey=CDS;gene=Sfmbt2;product=scm-like with four MBT domains protein 2 isoform X1;protein_id=XP_006497557.1;extra_copy_number=0
CM058242.1	Liftoff	mRNA	18345094	18570383	.	+	.	ID=rna-NM_001198808.1;Parent=gene-Sfmbt2;Dbxref=GeneID:353282,GenBank:NM_001198808.1,MGI:MGI:2447794;Name=NM_001198808.1;gbkey=mRNA;gene=Sfmbt2;product=Scm-like with four mbt domains 2%2C transcript variant 2;tag=RefSeq Select;transcript_id=NM_001198808.1;matches_ref_protein=True;valid_ORF=True;extra_copy_number=0
CM058242.1	Liftoff	exon	18345094	18345195	.	+	.	ID=exon-NM_001198808.1-1;Parent=rna-NM_001198808.1;Dbxref=GeneID:353282,GenBank:NM_001198808.1,MGI:MGI:2447794;gbkey=mRNA;gene=Sfmbt2;product=Scm-like with four mbt domains 2%2C transcript variant 2;tag=RefSeq Select;transcript_id=NM_001198808.1;extra_copy_number=0
CM058242.1	Liftoff	exon	18354828	18354878	.	+	.	ID=exon-NM_001198808.1-2;Parent=rna-NM_001198808.1;Dbxref=GeneID:353282,GenBank:NM_001198808.1,MGI:MGI:2447794;gbkey=mRNA;gene=Sfmbt2;product=Scm-like with four mbt domains 2%2C transcript variant 2;tag=RefSeq Select;transcript_id=NM_001198808.1;extra_copy_number=0
CM058242.1	Liftoff	exon	18367912	18368053	.	+	.	ID=exon-NM_001198808.1-3;Parent=rna-NM_001198808.1;Dbxref=GeneID:353282,GenBank:NM_001198808.1,MGI:MGI:2447794;gbkey=mRNA;gene=Sfmbt2;product=Scm-like with four mbt domains 2%2C transcript variant 2;tag=RefSeq Select;transcript_id=NM_001198808.1;extra_copy_number=0
CM058242.1	Liftoff	exon	18376640	18376734	.	+	.	ID=exon-NM_001198808.1-4;Parent=rna-NM_001198808.1;Dbxref=GeneID:353282,GenBank:NM_001198808.1,MGI:MGI:2447794;gbkey=mRNA;gene=Sfmbt2;product=Scm-like with four mbt domains 2%2C transcript variant 2;tag=RefSeq Select;transcript_id=NM_001198808.1;extra_copy_number=0
CM058242.1	Liftoff	exon	18379089	18379329	.	+	.	ID=exon-NM_001198808.1-5;Parent=rna-NM_001198808.1;Dbxref=GeneID:353282,GenBank:NM_001198808.1,MGI:MGI:2447794;gbkey=mRNA;gene=Sfmbt2;product=Scm-like with four mbt domains 2%2C transcript variant 2;tag=RefSeq Select;transcript_id=NM_001198808.1;extra_copy_number=0
CM058242.1	Liftoff	exon	18412597	18412685	.	+	.	ID=exon-NM_001198808.1-6;Parent=rna-NM_001198808.1;Dbxref=GeneID:353282,GenBank:NM_001198808.1,MGI:MGI:2447794;gbkey=mRNA;gene=Sfmbt2;product=Scm-like with four mbt domains 2%2C transcript variant 2;tag=RefSeq Select;transcript_id=NM_001198808.1;extra_copy_number=0
CM058242.1	Liftoff	exon	18414517	18414763	.	+	.	ID=exon-NM_001198808.1-7;Parent=rna-NM_001198808.1;Dbxref=GeneID:353282,GenBank:NM_001198808.1,MGI:MGI:2447794;gbkey=mRNA;gene=Sfmbt2;product=Scm-like with four mbt domains 2%2C transcript variant 2;tag=RefSeq Select;transcript_id=NM_001198808.1;extra_copy_number=0
CM058242.1	Liftoff	exon	18420335	18420432	.	+	.	ID=exon-NM_001198808.1-8;Parent=rna-NM_001198808.1;Dbxref=GeneID:353282,GenBank:NM_001198808.1,MGI:MGI:2447794;gbkey=mRNA;gene=Sfmbt2;product=Scm-like with four mbt domains 2%2C transcript variant 2;tag=RefSeq Select;transcript_id=NM_001198808.1;extra_copy_number=0
CM058242.1	Liftoff	exon	18431560	18431661	.	+	.	ID=exon-NM_001198808.1-9;Parent=rna-NM_001198808.1;Dbxref=GeneID:353282,GenBank:NM_001198808.1,MGI:MGI:2447794;gbkey=mRNA;gene=Sfmbt2;product=Scm-like with four mbt domains 2%2C transcript variant 2;tag=RefSeq Select;transcript_id=NM_001198808.1;extra_copy_number=0
CM058242.1	Liftoff	exon	18436060	18436207	.	+	.	ID=exon-NM_001198808.1-10;Parent=rna-NM_001198808.1;Dbxref=GeneID:353282,GenBank:NM_001198808.1,MGI:MGI:2447794;gbkey=mRNA;gene=Sfmbt2;product=Scm-like with four mbt domains 2%2C transcript variant 2;tag=RefSeq Select;transcript_id=NM_001198808.1;extra_copy_number=0
CM058242.1	Liftoff	exon	18499052	18499134	.	+	.	ID=exon-NM_001198808.1-11;Parent=rna-NM_001198808.1;Dbxref=GeneID:353282,GenBank:NM_001198808.1,MGI:MGI:2447794;gbkey=mRNA;gene=Sfmbt2;product=Scm-like with four mbt domains 2%2C transcript variant 2;tag=RefSeq Select;transcript_id=NM_001198808.1;extra_copy_number=0
CM058242.1	Liftoff	exon	18505600	18505723	.	+	.	ID=exon-NM_001198808.1-12;Parent=rna-NM_001198808.1;Dbxref=GeneID:353282,GenBank:NM_001198808.1,MGI:MGI:2447794;gbkey=mRNA;gene=Sfmbt2;product=Scm-like with four mbt domains 2%2C transcript variant 2;tag=RefSeq Select;transcript_id=NM_001198808.1;extra_copy_number=0
CM058242.1	Liftoff	exon	18518046	18518159	.	+	.	ID=exon-NM_001198808.1-13;Parent=rna-NM_001198808.1;Dbxref=GeneID:353282,GenBank:NM_001198808.1,MGI:MGI:2447794;gbkey=mRNA;gene=Sfmbt2;product=Scm-like with four mbt domains 2%2C transcript variant 2;tag=RefSeq Select;transcript_id=NM_001198808.1;extra_copy_number=0
CM058242.1	Liftoff	exon	18522546	18522588	.	+	.	ID=exon-NM_001198808.1-14;Parent=rna-NM_001198808.1;Dbxref=GeneID:353282,GenBank:NM_001198808.1,MGI:MGI:2447794;gbkey=mRNA;gene=Sfmbt2;product=Scm-like with four mbt domains 2%2C transcript variant 2;tag=RefSeq Select;transcript_id=NM_001198808.1;extra_copy_number=0
CM058242.1	Liftoff	exon	18531334	18531407	.	+	.	ID=exon-NM_001198808.1-15;Parent=rna-NM_001198808.1;Dbxref=GeneID:353282,GenBank:NM_001198808.1,MGI:MGI:2447794;gbkey=mRNA;gene=Sfmbt2;product=Scm-like with four mbt domains 2%2C transcript variant 2;tag=RefSeq Select;transcript_id=NM_001198808.1;extra_copy_number=0
CM058242.1	Liftoff	exon	18532683	18532825	.	+	.	ID=exon-NM_001198808.1-16;Parent=rna-NM_001198808.1;Dbxref=GeneID:353282,GenBank:NM_001198808.1,MGI:MGI:2447794;gbkey=mRNA;gene=Sfmbt2;product=Scm-like with four mbt domains 2%2C transcript variant 2;tag=RefSeq Select;transcript_id=NM_001198808.1;extra_copy_number=0
CM058242.1	Liftoff	exon	18543480	18543589	.	+	.	ID=exon-NM_001198808.1-17;Parent=rna-NM_001198808.1;Dbxref=GeneID:353282,GenBank:NM_001198808.1,MGI:MGI:2447794;gbkey=mRNA;gene=Sfmbt2;product=Scm-like with four mbt domains 2%2C transcript variant 2;tag=RefSeq Select;transcript_id=NM_001198808.1;extra_copy_number=0
CM058242.1	Liftoff	exon	18550460	18550635	.	+	.	ID=exon-NM_001198808.1-18;Parent=rna-NM_001198808.1;Dbxref=GeneID:353282,GenBank:NM_001198808.1,MGI:MGI:2447794;gbkey=mRNA;gene=Sfmbt2;product=Scm-like with four mbt domains 2%2C transcript variant 2;tag=RefSeq Select;transcript_id=NM_001198808.1;extra_copy_number=0
CM058242.1	Liftoff	exon	18552649	18552747	.	+	.	ID=exon-NM_001198808.1-19;Parent=rna-NM_001198808.1;Dbxref=GeneID:353282,GenBank:NM_001198808.1,MGI:MGI:2447794;gbkey=mRNA;gene=Sfmbt2;product=Scm-like with four mbt domains 2%2C transcript variant 2;tag=RefSeq Select;transcript_id=NM_001198808.1;extra_copy_number=0
CM058242.1	Liftoff	exon	18552935	18553251	.	+	.	ID=exon-NM_001198808.1-20;Parent=rna-NM_001198808.1;Dbxref=GeneID:353282,GenBank:NM_001198808.1,MGI:MGI:2447794;gbkey=mRNA;gene=Sfmbt2;product=Scm-like with four mbt domains 2%2C transcript variant 2;tag=RefSeq Select;transcript_id=NM_001198808.1;extra_copy_number=0
CM058242.1	Liftoff	exon	18554259	18554516	.	+	.	ID=exon-NM_001198808.1-21;Parent=rna-NM_001198808.1;Dbxref=GeneID:353282,GenBank:NM_001198808.1,MGI:MGI:2447794;gbkey=mRNA;gene=Sfmbt2;product=Scm-like with four mbt domains 2%2C transcript variant 2;tag=RefSeq Select;transcript_id=NM_001198808.1;extra_copy_number=0
CM058242.1	Liftoff	exon	18555668	18555796	.	+	.	ID=exon-NM_001198808.1-22;Parent=rna-NM_001198808.1;Dbxref=GeneID:353282,GenBank:NM_001198808.1,MGI:MGI:2447794;gbkey=mRNA;gene=Sfmbt2;product=Scm-like with four mbt domains 2%2C transcript variant 2;tag=RefSeq Select;transcript_id=NM_001198808.1;extra_copy_number=0
CM058242.1	Liftoff	exon	18565560	18570383	.	+	.	ID=exon-NM_001198808.1-23;Parent=rna-NM_001198808.1;Dbxref=GeneID:353282,GenBank:NM_001198808.1,MGI:MGI:2447794;gbkey=mRNA;gene=Sfmbt2;product=Scm-like with four mbt domains 2%2C transcript variant 2;tag=RefSeq Select;transcript_id=NM_001198808.1;extra_copy_number=0
CM058242.1	Liftoff	CDS	18367957	18368053	.	+	.	ID=cds-NP_001185737.1;Parent=rna-NM_001198808.1;Dbxref=CCDS:CCDS57152.1,GeneID:353282,GenBank:NP_001185737.1,MGI:MGI:2447794;Name=NP_001185737.1;Note=isoform 2 is encoded by transcript variant 2;gbkey=CDS;gene=Sfmbt2;product=scm-like with four MBT domains protein 2 isoform 2;protein_id=NP_001185737.1;tag=RefSeq Select;extra_copy_number=0
CM058242.1	Liftoff	CDS	18376640	18376734	.	+	.	ID=cds-NP_001185737.1;Parent=rna-NM_001198808.1;Dbxref=CCDS:CCDS57152.1,GeneID:353282,GenBank:NP_001185737.1,MGI:MGI:2447794;Name=NP_001185737.1;Note=isoform 2 is encoded by transcript variant 2;gbkey=CDS;gene=Sfmbt2;product=scm-like with four MBT domains protein 2 isoform 2;protein_id=NP_001185737.1;tag=RefSeq Select;extra_copy_number=0
CM058242.1	Liftoff	CDS	18379089	18379329	.	+	.	ID=cds-NP_001185737.1;Parent=rna-NM_001198808.1;Dbxref=CCDS:CCDS57152.1,GeneID:353282,GenBank:NP_001185737.1,MGI:MGI:2447794;Name=NP_001185737.1;Note=isoform 2 is encoded by transcript variant 2;gbkey=CDS;gene=Sfmbt2;product=scm-like with four MBT domains protein 2 isoform 2;protein_id=NP_001185737.1;tag=RefSeq Select;extra_copy_number=0
CM058242.1	Liftoff	CDS	18412597	18412685	.	+	.	ID=cds-NP_001185737.1;Parent=rna-NM_001198808.1;Dbxref=CCDS:CCDS57152.1,GeneID:353282,GenBank:NP_001185737.1,MGI:MGI:2447794;Name=NP_001185737.1;Note=isoform 2 is encoded by transcript variant 2;gbkey=CDS;gene=Sfmbt2;product=scm-like with four MBT domains protein 2 isoform 2;protein_id=NP_001185737.1;tag=RefSeq Select;extra_copy_number=0
CM058242.1	Liftoff	CDS	18414517	18414763	.	+	.	ID=cds-NP_001185737.1;Parent=rna-NM_001198808.1;Dbxref=CCDS:CCDS57152.1,GeneID:353282,GenBank:NP_001185737.1,MGI:MGI:2447794;Name=NP_001185737.1;Note=isoform 2 is encoded by transcript variant 2;gbkey=CDS;gene=Sfmbt2;product=scm-like with four MBT domains protein 2 isoform 2;protein_id=NP_001185737.1;tag=RefSeq Select;extra_copy_number=0
CM058242.1	Liftoff	CDS	18420335	18420432	.	+	.	ID=cds-NP_001185737.1;Parent=rna-NM_001198808.1;Dbxref=CCDS:CCDS57152.1,GeneID:353282,GenBank:NP_001185737.1,MGI:MGI:2447794;Name=NP_001185737.1;Note=isoform 2 is encoded by transcript variant 2;gbkey=CDS;gene=Sfmbt2;product=scm-like with four MBT domains protein 2 isoform 2;protein_id=NP_001185737.1;tag=RefSeq Select;extra_copy_number=0
CM058242.1	Liftoff	CDS	18431560	18431661	.	+	.	ID=cds-NP_001185737.1;Parent=rna-NM_001198808.1;Dbxref=CCDS:CCDS57152.1,GeneID:353282,GenBank:NP_001185737.1,MGI:MGI:2447794;Name=NP_001185737.1;Note=isoform 2 is encoded by transcript variant 2;gbkey=CDS;gene=Sfmbt2;product=scm-like with four MBT domains protein 2 isoform 2;protein_id=NP_001185737.1;tag=RefSeq Select;extra_copy_number=0
CM058242.1	Liftoff	CDS	18436060	18436207	.	+	.	ID=cds-NP_001185737.1;Parent=rna-NM_001198808.1;Dbxref=CCDS:CCDS57152.1,GeneID:353282,GenBank:NP_001185737.1,MGI:MGI:2447794;Name=NP_001185737.1;Note=isoform 2 is encoded by transcript variant 2;gbkey=CDS;gene=Sfmbt2;product=scm-like with four MBT domains protein 2 isoform 2;protein_id=NP_001185737.1;tag=RefSeq Select;extra_copy_number=0
CM058242.1	Liftoff	CDS	18499052	18499134	.	+	.	ID=cds-NP_001185737.1;Parent=rna-NM_001198808.1;Dbxref=CCDS:CCDS57152.1,GeneID:353282,GenBank:NP_001185737.1,MGI:MGI:2447794;Name=NP_001185737.1;Note=isoform 2 is encoded by transcript variant 2;gbkey=CDS;gene=Sfmbt2;product=scm-like with four MBT domains protein 2 isoform 2;protein_id=NP_001185737.1;tag=RefSeq Select;extra_copy_number=0
CM058242.1	Liftoff	CDS	18505600	18505723	.	+	.	ID=cds-NP_001185737.1;Parent=rna-NM_001198808.1;Dbxref=CCDS:CCDS57152.1,GeneID:353282,GenBank:NP_001185737.1,MGI:MGI:2447794;Name=NP_001185737.1;Note=isoform 2 is encoded by transcript variant 2;gbkey=CDS;gene=Sfmbt2;product=scm-like with four MBT domains protein 2 isoform 2;protein_id=NP_001185737.1;tag=RefSeq Select;extra_copy_number=0
CM058242.1	Liftoff	CDS	18518046	18518159	.	+	.	ID=cds-NP_001185737.1;Parent=rna-NM_001198808.1;Dbxref=CCDS:CCDS57152.1,GeneID:353282,GenBank:NP_001185737.1,MGI:MGI:2447794;Name=NP_001185737.1;Note=isoform 2 is encoded by transcript variant 2;gbkey=CDS;gene=Sfmbt2;product=scm-like with four MBT domains protein 2 isoform 2;protein_id=NP_001185737.1;tag=RefSeq Select;extra_copy_number=0
CM058242.1	Liftoff	CDS	18522546	18522588	.	+	.	ID=cds-NP_001185737.1;Parent=rna-NM_001198808.1;Dbxref=CCDS:CCDS57152.1,GeneID:353282,GenBank:NP_001185737.1,MGI:MGI:2447794;Name=NP_001185737.1;Note=isoform 2 is encoded by transcript variant 2;gbkey=CDS;gene=Sfmbt2;product=scm-like with four MBT domains protein 2 isoform 2;protein_id=NP_001185737.1;tag=RefSeq Select;extra_copy_number=0
CM058242.1	Liftoff	CDS	18531334	18531407	.	+	.	ID=cds-NP_001185737.1;Parent=rna-NM_001198808.1;Dbxref=CCDS:CCDS57152.1,GeneID:353282,GenBank:NP_001185737.1,MGI:MGI:2447794;Name=NP_001185737.1;Note=isoform 2 is encoded by transcript variant 2;gbkey=CDS;gene=Sfmbt2;product=scm-like with four MBT domains protein 2 isoform 2;protein_id=NP_001185737.1;tag=RefSeq Select;extra_copy_number=0
CM058242.1	Liftoff	CDS	18532683	18532825	.	+	.	ID=cds-NP_001185737.1;Parent=rna-NM_001198808.1;Dbxref=CCDS:CCDS57152.1,GeneID:353282,GenBank:NP_001185737.1,MGI:MGI:2447794;Name=NP_001185737.1;Note=isoform 2 is encoded by transcript variant 2;gbkey=CDS;gene=Sfmbt2;product=scm-like with four MBT domains protein 2 isoform 2;protein_id=NP_001185737.1;tag=RefSeq Select;extra_copy_number=0
CM058242.1	Liftoff	CDS	18543480	18543589	.	+	.	ID=cds-NP_001185737.1;Parent=rna-NM_001198808.1;Dbxref=CCDS:CCDS57152.1,GeneID:353282,GenBank:NP_001185737.1,MGI:MGI:2447794;Name=NP_001185737.1;Note=isoform 2 is encoded by transcript variant 2;gbkey=CDS;gene=Sfmbt2;product=scm-like with four MBT domains protein 2 isoform 2;protein_id=NP_001185737.1;tag=RefSeq Select;extra_copy_number=0
CM058242.1	Liftoff	CDS	18550460	18550635	.	+	.	ID=cds-NP_001185737.1;Parent=rna-NM_001198808.1;Dbxref=CCDS:CCDS57152.1,GeneID:353282,GenBank:NP_001185737.1,MGI:MGI:2447794;Name=NP_001185737.1;Note=isoform 2 is encoded by transcript variant 2;gbkey=CDS;gene=Sfmbt2;product=scm-like with four MBT domains protein 2 isoform 2;protein_id=NP_001185737.1;tag=RefSeq Select;extra_copy_number=0
CM058242.1	Liftoff	CDS	18552649	18552747	.	+	.	ID=cds-NP_001185737.1;Parent=rna-NM_001198808.1;Dbxref=CCDS:CCDS57152.1,GeneID:353282,GenBank:NP_001185737.1,MGI:MGI:2447794;Name=NP_001185737.1;Note=isoform 2 is encoded by transcript variant 2;gbkey=CDS;gene=Sfmbt2;product=scm-like with four MBT domains protein 2 isoform 2;protein_id=NP_001185737.1;tag=RefSeq Select;extra_copy_number=0
CM058242.1	Liftoff	CDS	18552935	18553251	.	+	.	ID=cds-NP_001185737.1;Parent=rna-NM_001198808.1;Dbxref=CCDS:CCDS57152.1,GeneID:353282,GenBank:NP_001185737.1,MGI:MGI:2447794;Name=NP_001185737.1;Note=isoform 2 is encoded by transcript variant 2;gbkey=CDS;gene=Sfmbt2;product=scm-like with four MBT domains protein 2 isoform 2;protein_id=NP_001185737.1;tag=RefSeq Select;extra_copy_number=0
CM058242.1	Liftoff	CDS	18554259	18554516	.	+	.	ID=cds-NP_001185737.1;Parent=rna-NM_001198808.1;Dbxref=CCDS:CCDS57152.1,GeneID:353282,GenBank:NP_001185737.1,MGI:MGI:2447794;Name=NP_001185737.1;Note=isoform 2 is encoded by transcript variant 2;gbkey=CDS;gene=Sfmbt2;product=scm-like with four MBT domains protein 2 isoform 2;protein_id=NP_001185737.1;tag=RefSeq Select;extra_copy_number=0
CM058242.1	Liftoff	CDS	18555668	18555796	.	+	.	ID=cds-NP_001185737.1;Parent=rna-NM_001198808.1;Dbxref=CCDS:CCDS57152.1,GeneID:353282,GenBank:NP_001185737.1,MGI:MGI:2447794;Name=NP_001185737.1;Note=isoform 2 is encoded by transcript variant 2;gbkey=CDS;gene=Sfmbt2;product=scm-like with four MBT domains protein 2 isoform 2;protein_id=NP_001185737.1;tag=RefSeq Select;extra_copy_number=0
CM058242.1	Liftoff	CDS	18565560	18565700	.	+	.	ID=cds-NP_001185737.1;Parent=rna-NM_001198808.1;Dbxref=CCDS:CCDS57152.1,GeneID:353282,GenBank:NP_001185737.1,MGI:MGI:2447794;Name=NP_001185737.1;Note=isoform 2 is encoded by transcript variant 2;gbkey=CDS;gene=Sfmbt2;product=scm-like with four MBT domains protein 2 isoform 2;protein_id=NP_001185737.1;tag=RefSeq Select;extra_copy_number=0
CM058242.1	Liftoff	mRNA	18347006	18569893	.	+	.	ID=rna-XM_006497492.4;Parent=gene-Sfmbt2;Dbxref=GeneID:353282,GenBank:XM_006497492.4,MGI:MGI:2447794;Name=XM_006497492.4;gbkey=mRNA;gene=Sfmbt2;model_evidence=Supporting evidence includes similarity to: 6 mRNAs%2C 45 ESTs%2C 2 Proteins%2C 86 long SRA reads%2C and 100%25 coverage of the annotated genomic feature by RNAseq alignments%2C including 7 samples with support for all annotated introns;product=Scm-like with four mbt domains 2%2C transcript variant X3;transcript_id=XM_006497492.4;matches_ref_protein=True;valid_ORF=True;extra_copy_number=0
CM058242.1	Liftoff	exon	18347006	18347259	.	+	.	ID=exon-XM_006497492.4-1;Parent=rna-XM_006497492.4;Dbxref=GeneID:353282,GenBank:XM_006497492.4,MGI:MGI:2447794;gbkey=mRNA;gene=Sfmbt2;product=Scm-like with four mbt domains 2%2C transcript variant X3;transcript_id=XM_006497492.4;extra_copy_number=0
CM058242.1	Liftoff	exon	18354828	18354878	.	+	.	ID=exon-XM_006497492.4-2;Parent=rna-XM_006497492.4;Dbxref=GeneID:353282,GenBank:XM_006497492.4,MGI:MGI:2447794;gbkey=mRNA;gene=Sfmbt2;product=Scm-like with four mbt domains 2%2C transcript variant X3;transcript_id=XM_006497492.4;extra_copy_number=0
CM058242.1	Liftoff	exon	18367912	18368053	.	+	.	ID=exon-XM_006497492.4-3;Parent=rna-XM_006497492.4;Dbxref=GeneID:353282,GenBank:XM_006497492.4,MGI:MGI:2447794;gbkey=mRNA;gene=Sfmbt2;product=Scm-like with four mbt domains 2%2C transcript variant X3;transcript_id=XM_006497492.4;extra_copy_number=0
CM058242.1	Liftoff	exon	18376640	18376734	.	+	.	ID=exon-XM_006497492.4-4;Parent=rna-XM_006497492.4;Dbxref=GeneID:353282,GenBank:XM_006497492.4,MGI:MGI:2447794;gbkey=mRNA;gene=Sfmbt2;product=Scm-like with four mbt domains 2%2C transcript variant X3;transcript_id=XM_006497492.4;extra_copy_number=0
CM058242.1	Liftoff	exon	18379089	18379329	.	+	.	ID=exon-XM_006497492.4-5;Parent=rna-XM_006497492.4;Dbxref=GeneID:353282,GenBank:XM_006497492.4,MGI:MGI:2447794;gbkey=mRNA;gene=Sfmbt2;product=Scm-like with four mbt domains 2%2C transcript variant X3;transcript_id=XM_006497492.4;extra_copy_number=0
CM058242.1	Liftoff	exon	18412597	18412685	.	+	.	ID=exon-XM_006497492.4-6;Parent=rna-XM_006497492.4;Dbxref=GeneID:353282,GenBank:XM_006497492.4,MGI:MGI:2447794;gbkey=mRNA;gene=Sfmbt2;product=Scm-like with four mbt domains 2%2C transcript variant X3;transcript_id=XM_006497492.4;extra_copy_number=0
CM058242.1	Liftoff	exon	18414517	18414763	.	+	.	ID=exon-XM_006497492.4-7;Parent=rna-XM_006497492.4;Dbxref=GeneID:353282,GenBank:XM_006497492.4,MGI:MGI:2447794;gbkey=mRNA;gene=Sfmbt2;product=Scm-like with four mbt domains 2%2C transcript variant X3;transcript_id=XM_006497492.4;extra_copy_number=0
CM058242.1	Liftoff	exon	18420335	18420432	.	+	.	ID=exon-XM_006497492.4-8;Parent=rna-XM_006497492.4;Dbxref=GeneID:353282,GenBank:XM_006497492.4,MGI:MGI:2447794;gbkey=mRNA;gene=Sfmbt2;product=Scm-like with four mbt domains 2%2C transcript variant X3;transcript_id=XM_006497492.4;extra_copy_number=0
CM058242.1	Liftoff	exon	18431560	18431661	.	+	.	ID=exon-XM_006497492.4-9;Parent=rna-XM_006497492.4;Dbxref=GeneID:353282,GenBank:XM_006497492.4,MGI:MGI:2447794;gbkey=mRNA;gene=Sfmbt2;product=Scm-like with four mbt domains 2%2C transcript variant X3;transcript_id=XM_006497492.4;extra_copy_number=0
CM058242.1	Liftoff	exon	18436060	18436207	.	+	.	ID=exon-XM_006497492.4-10;Parent=rna-XM_006497492.4;Dbxref=GeneID:353282,GenBank:XM_006497492.4,MGI:MGI:2447794;gbkey=mRNA;gene=Sfmbt2;product=Scm-like with four mbt domains 2%2C transcript variant X3;transcript_id=XM_006497492.4;extra_copy_number=0
CM058242.1	Liftoff	exon	18499052	18499134	.	+	.	ID=exon-XM_006497492.4-11;Parent=rna-XM_006497492.4;Dbxref=GeneID:353282,GenBank:XM_006497492.4,MGI:MGI:2447794;gbkey=mRNA;gene=Sfmbt2;product=Scm-like with four mbt domains 2%2C transcript variant X3;transcript_id=XM_006497492.4;extra_copy_number=0
CM058242.1	Liftoff	exon	18505600	18505723	.	+	.	ID=exon-XM_006497492.4-12;Parent=rna-XM_006497492.4;Dbxref=GeneID:353282,GenBank:XM_006497492.4,MGI:MGI:2447794;gbkey=mRNA;gene=Sfmbt2;product=Scm-like with four mbt domains 2%2C transcript variant X3;transcript_id=XM_006497492.4;extra_copy_number=0
CM058242.1	Liftoff	exon	18518046	18518159	.	+	.	ID=exon-XM_006497492.4-13;Parent=rna-XM_006497492.4;Dbxref=GeneID:353282,GenBank:XM_006497492.4,MGI:MGI:2447794;gbkey=mRNA;gene=Sfmbt2;product=Scm-like with four mbt domains 2%2C transcript variant X3;transcript_id=XM_006497492.4;extra_copy_number=0
CM058242.1	Liftoff	exon	18522546	18522588	.	+	.	ID=exon-XM_006497492.4-14;Parent=rna-XM_006497492.4;Dbxref=GeneID:353282,GenBank:XM_006497492.4,MGI:MGI:2447794;gbkey=mRNA;gene=Sfmbt2;product=Scm-like with four mbt domains 2%2C transcript variant X3;transcript_id=XM_006497492.4;extra_copy_number=0
CM058242.1	Liftoff	exon	18531334	18531407	.	+	.	ID=exon-XM_006497492.4-15;Parent=rna-XM_006497492.4;Dbxref=GeneID:353282,GenBank:XM_006497492.4,MGI:MGI:2447794;gbkey=mRNA;gene=Sfmbt2;product=Scm-like with four mbt domains 2%2C transcript variant X3;transcript_id=XM_006497492.4;extra_copy_number=0
CM058242.1	Liftoff	exon	18532683	18532825	.	+	.	ID=exon-XM_006497492.4-16;Parent=rna-XM_006497492.4;Dbxref=GeneID:353282,GenBank:XM_006497492.4,MGI:MGI:2447794;gbkey=mRNA;gene=Sfmbt2;product=Scm-like with four mbt domains 2%2C transcript variant X3;transcript_id=XM_006497492.4;extra_copy_number=0
CM058242.1	Liftoff	exon	18543480	18543589	.	+	.	ID=exon-XM_006497492.4-17;Parent=rna-XM_006497492.4;Dbxref=GeneID:353282,GenBank:XM_006497492.4,MGI:MGI:2447794;gbkey=mRNA;gene=Sfmbt2;product=Scm-like with four mbt domains 2%2C transcript variant X3;transcript_id=XM_006497492.4;extra_copy_number=0
CM058242.1	Liftoff	exon	18550460	18550635	.	+	.	ID=exon-XM_006497492.4-18;Parent=rna-XM_006497492.4;Dbxref=GeneID:353282,GenBank:XM_006497492.4,MGI:MGI:2447794;gbkey=mRNA;gene=Sfmbt2;product=Scm-like with four mbt domains 2%2C transcript variant X3;transcript_id=XM_006497492.4;extra_copy_number=0
CM058242.1	Liftoff	exon	18552649	18552747	.	+	.	ID=exon-XM_006497492.4-19;Parent=rna-XM_006497492.4;Dbxref=GeneID:353282,GenBank:XM_006497492.4,MGI:MGI:2447794;gbkey=mRNA;gene=Sfmbt2;product=Scm-like with four mbt domains 2%2C transcript variant X3;transcript_id=XM_006497492.4;extra_copy_number=0
CM058242.1	Liftoff	exon	18552935	18553251	.	+	.	ID=exon-XM_006497492.4-20;Parent=rna-XM_006497492.4;Dbxref=GeneID:353282,GenBank:XM_006497492.4,MGI:MGI:2447794;gbkey=mRNA;gene=Sfmbt2;product=Scm-like with four mbt domains 2%2C transcript variant X3;transcript_id=XM_006497492.4;extra_copy_number=0
CM058242.1	Liftoff	exon	18554259	18554516	.	+	.	ID=exon-XM_006497492.4-21;Parent=rna-XM_006497492.4;Dbxref=GeneID:353282,GenBank:XM_006497492.4,MGI:MGI:2447794;gbkey=mRNA;gene=Sfmbt2;product=Scm-like with four mbt domains 2%2C transcript variant X3;transcript_id=XM_006497492.4;extra_copy_number=0
CM058242.1	Liftoff	exon	18555668	18555796	.	+	.	ID=exon-XM_006497492.4-22;Parent=rna-XM_006497492.4;Dbxref=GeneID:353282,GenBank:XM_006497492.4,MGI:MGI:2447794;gbkey=mRNA;gene=Sfmbt2;product=Scm-like with four mbt domains 2%2C transcript variant X3;transcript_id=XM_006497492.4;extra_copy_number=0
CM058242.1	Liftoff	exon	18565560	18569893	.	+	.	ID=exon-XM_006497492.4-23;Parent=rna-XM_006497492.4;Dbxref=GeneID:353282,GenBank:XM_006497492.4,MGI:MGI:2447794;gbkey=mRNA;gene=Sfmbt2;product=Scm-like with four mbt domains 2%2C transcript variant X3;transcript_id=XM_006497492.4;extra_copy_number=0
CM058242.1	Liftoff	CDS	18367957	18368053	.	+	.	ID=cds-XP_006497555.1;Parent=rna-XM_006497492.4;Dbxref=GeneID:353282,GenBank:XP_006497555.1,MGI:MGI:2447794;Name=XP_006497555.1;gbkey=CDS;gene=Sfmbt2;product=scm-like with four MBT domains protein 2 isoform X1;protein_id=XP_006497555.1;extra_copy_number=0
CM058242.1	Liftoff	CDS	18376640	18376734	.	+	.	ID=cds-XP_006497555.1;Parent=rna-XM_006497492.4;Dbxref=GeneID:353282,GenBank:XP_006497555.1,MGI:MGI:2447794;Name=XP_006497555.1;gbkey=CDS;gene=Sfmbt2;product=scm-like with four MBT domains protein 2 isoform X1;protein_id=XP_006497555.1;extra_copy_number=0
CM058242.1	Liftoff	CDS	18379089	18379329	.	+	.	ID=cds-XP_006497555.1;Parent=rna-XM_006497492.4;Dbxref=GeneID:353282,GenBank:XP_006497555.1,MGI:MGI:2447794;Name=XP_006497555.1;gbkey=CDS;gene=Sfmbt2;product=scm-like with four MBT domains protein 2 isoform X1;protein_id=XP_006497555.1;extra_copy_number=0
CM058242.1	Liftoff	CDS	18412597	18412685	.	+	.	ID=cds-XP_006497555.1;Parent=rna-XM_006497492.4;Dbxref=GeneID:353282,GenBank:XP_006497555.1,MGI:MGI:2447794;Name=XP_006497555.1;gbkey=CDS;gene=Sfmbt2;product=scm-like with four MBT domains protein 2 isoform X1;protein_id=XP_006497555.1;extra_copy_number=0
CM058242.1	Liftoff	CDS	18414517	18414763	.	+	.	ID=cds-XP_006497555.1;Parent=rna-XM_006497492.4;Dbxref=GeneID:353282,GenBank:XP_006497555.1,MGI:MGI:2447794;Name=XP_006497555.1;gbkey=CDS;gene=Sfmbt2;product=scm-like with four MBT domains protein 2 isoform X1;protein_id=XP_006497555.1;extra_copy_number=0
CM058242.1	Liftoff	CDS	18420335	18420432	.	+	.	ID=cds-XP_006497555.1;Parent=rna-XM_006497492.4;Dbxref=GeneID:353282,GenBank:XP_006497555.1,MGI:MGI:2447794;Name=XP_006497555.1;gbkey=CDS;gene=Sfmbt2;product=scm-like with four MBT domains protein 2 isoform X1;protein_id=XP_006497555.1;extra_copy_number=0
CM058242.1	Liftoff	CDS	18431560	18431661	.	+	.	ID=cds-XP_006497555.1;Parent=rna-XM_006497492.4;Dbxref=GeneID:353282,GenBank:XP_006497555.1,MGI:MGI:2447794;Name=XP_006497555.1;gbkey=CDS;gene=Sfmbt2;product=scm-like with four MBT domains protein 2 isoform X1;protein_id=XP_006497555.1;extra_copy_number=0
CM058242.1	Liftoff	CDS	18436060	18436207	.	+	.	ID=cds-XP_006497555.1;Parent=rna-XM_006497492.4;Dbxref=GeneID:353282,GenBank:XP_006497555.1,MGI:MGI:2447794;Name=XP_006497555.1;gbkey=CDS;gene=Sfmbt2;product=scm-like with four MBT domains protein 2 isoform X1;protein_id=XP_006497555.1;extra_copy_number=0
CM058242.1	Liftoff	CDS	18499052	18499134	.	+	.	ID=cds-XP_006497555.1;Parent=rna-XM_006497492.4;Dbxref=GeneID:353282,GenBank:XP_006497555.1,MGI:MGI:2447794;Name=XP_006497555.1;gbkey=CDS;gene=Sfmbt2;product=scm-like with four MBT domains protein 2 isoform X1;protein_id=XP_006497555.1;extra_copy_number=0
CM058242.1	Liftoff	CDS	18505600	18505723	.	+	.	ID=cds-XP_006497555.1;Parent=rna-XM_006497492.4;Dbxref=GeneID:353282,GenBank:XP_006497555.1,MGI:MGI:2447794;Name=XP_006497555.1;gbkey=CDS;gene=Sfmbt2;product=scm-like with four MBT domains protein 2 isoform X1;protein_id=XP_006497555.1;extra_copy_number=0
CM058242.1	Liftoff	CDS	18518046	18518159	.	+	.	ID=cds-XP_006497555.1;Parent=rna-XM_006497492.4;Dbxref=GeneID:353282,GenBank:XP_006497555.1,MGI:MGI:2447794;Name=XP_006497555.1;gbkey=CDS;gene=Sfmbt2;product=scm-like with four MBT domains protein 2 isoform X1;protein_id=XP_006497555.1;extra_copy_number=0
CM058242.1	Liftoff	CDS	18522546	18522588	.	+	.	ID=cds-XP_006497555.1;Parent=rna-XM_006497492.4;Dbxref=GeneID:353282,GenBank:XP_006497555.1,MGI:MGI:2447794;Name=XP_006497555.1;gbkey=CDS;gene=Sfmbt2;product=scm-like with four MBT domains protein 2 isoform X1;protein_id=XP_006497555.1;extra_copy_number=0
CM058242.1	Liftoff	CDS	18531334	18531407	.	+	.	ID=cds-XP_006497555.1;Parent=rna-XM_006497492.4;Dbxref=GeneID:353282,GenBank:XP_006497555.1,MGI:MGI:2447794;Name=XP_006497555.1;gbkey=CDS;gene=Sfmbt2;product=scm-like with four MBT domains protein 2 isoform X1;protein_id=XP_006497555.1;extra_copy_number=0
CM058242.1	Liftoff	CDS	18532683	18532825	.	+	.	ID=cds-XP_006497555.1;Parent=rna-XM_006497492.4;Dbxref=GeneID:353282,GenBank:XP_006497555.1,MGI:MGI:2447794;Name=XP_006497555.1;gbkey=CDS;gene=Sfmbt2;product=scm-like with four MBT domains protein 2 isoform X1;protein_id=XP_006497555.1;extra_copy_number=0
CM058242.1	Liftoff	CDS	18543480	18543589	.	+	.	ID=cds-XP_006497555.1;Parent=rna-XM_006497492.4;Dbxref=GeneID:353282,GenBank:XP_006497555.1,MGI:MGI:2447794;Name=XP_006497555.1;gbkey=CDS;gene=Sfmbt2;product=scm-like with four MBT domains protein 2 isoform X1;protein_id=XP_006497555.1;extra_copy_number=0
CM058242.1	Liftoff	CDS	18550460	18550635	.	+	.	ID=cds-XP_006497555.1;Parent=rna-XM_006497492.4;Dbxref=GeneID:353282,GenBank:XP_006497555.1,MGI:MGI:2447794;Name=XP_006497555.1;gbkey=CDS;gene=Sfmbt2;product=scm-like with four MBT domains protein 2 isoform X1;protein_id=XP_006497555.1;extra_copy_number=0
CM058242.1	Liftoff	CDS	18552649	18552747	.	+	.	ID=cds-XP_006497555.1;Parent=rna-XM_006497492.4;Dbxref=GeneID:353282,GenBank:XP_006497555.1,MGI:MGI:2447794;Name=XP_006497555.1;gbkey=CDS;gene=Sfmbt2;product=scm-like with four MBT domains protein 2 isoform X1;protein_id=XP_006497555.1;extra_copy_number=0
CM058242.1	Liftoff	CDS	18552935	18553251	.	+	.	ID=cds-XP_006497555.1;Parent=rna-XM_006497492.4;Dbxref=GeneID:353282,GenBank:XP_006497555.1,MGI:MGI:2447794;Name=XP_006497555.1;gbkey=CDS;gene=Sfmbt2;product=scm-like with four MBT domains protein 2 isoform X1;protein_id=XP_006497555.1;extra_copy_number=0
CM058242.1	Liftoff	CDS	18554259	18554516	.	+	.	ID=cds-XP_006497555.1;Parent=rna-XM_006497492.4;Dbxref=GeneID:353282,GenBank:XP_006497555.1,MGI:MGI:2447794;Name=XP_006497555.1;gbkey=CDS;gene=Sfmbt2;product=scm-like with four MBT domains protein 2 isoform X1;protein_id=XP_006497555.1;extra_copy_number=0
CM058242.1	Liftoff	CDS	18555668	18555796	.	+	.	ID=cds-XP_006497555.1;Parent=rna-XM_006497492.4;Dbxref=GeneID:353282,GenBank:XP_006497555.1,MGI:MGI:2447794;Name=XP_006497555.1;gbkey=CDS;gene=Sfmbt2;product=scm-like with four MBT domains protein 2 isoform X1;protein_id=XP_006497555.1;extra_copy_number=0
CM058242.1	Liftoff	CDS	18565560	18565700	.	+	.	ID=cds-XP_006497555.1;Parent=rna-XM_006497492.4;Dbxref=GeneID:353282,GenBank:XP_006497555.1,MGI:MGI:2447794;Name=XP_006497555.1;gbkey=CDS;gene=Sfmbt2;product=scm-like with four MBT domains protein 2 isoform X1;protein_id=XP_006497555.1;extra_copy_number=0
CM058242.1	Liftoff	mRNA	18347076	18414290	.	+	.	ID=rna-XM_030251810.2;Parent=gene-Sfmbt2;Dbxref=GeneID:353282,GenBank:XM_030251810.2,MGI:MGI:2447794;Name=XM_030251810.2;gbkey=mRNA;gene=Sfmbt2;model_evidence=Supporting evidence includes similarity to: 15 ESTs%2C 1 Protein%2C 15 long SRA reads%2C and 100%25 coverage of the annotated genomic feature by RNAseq alignments%2C including 3 samples with support for all annotated introns;product=Scm-like with four mbt domains 2%2C transcript variant X11;transcript_id=XM_030251810.2;matches_ref_protein=True;valid_ORF=True;extra_copy_number=0
CM058242.1	Liftoff	exon	18347076	18347259	.	+	.	ID=exon-XM_030251810.2-1;Parent=rna-XM_030251810.2;Dbxref=GeneID:353282,GenBank:XM_030251810.2,MGI:MGI:2447794;gbkey=mRNA;gene=Sfmbt2;product=Scm-like with four mbt domains 2%2C transcript variant X11;transcript_id=XM_030251810.2;extra_copy_number=0
CM058242.1	Liftoff	exon	18354828	18354878	.	+	.	ID=exon-XM_030251810.2-2;Parent=rna-XM_030251810.2;Dbxref=GeneID:353282,GenBank:XM_030251810.2,MGI:MGI:2447794;gbkey=mRNA;gene=Sfmbt2;product=Scm-like with four mbt domains 2%2C transcript variant X11;transcript_id=XM_030251810.2;extra_copy_number=0
CM058242.1	Liftoff	exon	18355670	18355713	.	+	.	ID=exon-XM_030251810.2-3;Parent=rna-XM_030251810.2;Dbxref=GeneID:353282,GenBank:XM_030251810.2,MGI:MGI:2447794;gbkey=mRNA;gene=Sfmbt2;product=Scm-like with four mbt domains 2%2C transcript variant X11;transcript_id=XM_030251810.2;extra_copy_number=0
CM058242.1	Liftoff	exon	18367912	18368053	.	+	.	ID=exon-XM_030251810.2-4;Parent=rna-XM_030251810.2;Dbxref=GeneID:353282,GenBank:XM_030251810.2,MGI:MGI:2447794;gbkey=mRNA;gene=Sfmbt2;product=Scm-like with four mbt domains 2%2C transcript variant X11;transcript_id=XM_030251810.2;extra_copy_number=0
CM058242.1	Liftoff	exon	18376640	18376734	.	+	.	ID=exon-XM_030251810.2-5;Parent=rna-XM_030251810.2;Dbxref=GeneID:353282,GenBank:XM_030251810.2,MGI:MGI:2447794;gbkey=mRNA;gene=Sfmbt2;product=Scm-like with four mbt domains 2%2C transcript variant X11;transcript_id=XM_030251810.2;extra_copy_number=0
CM058242.1	Liftoff	exon	18379089	18379329	.	+	.	ID=exon-XM_030251810.2-6;Parent=rna-XM_030251810.2;Dbxref=GeneID:353282,GenBank:XM_030251810.2,MGI:MGI:2447794;gbkey=mRNA;gene=Sfmbt2;product=Scm-like with four mbt domains 2%2C transcript variant X11;transcript_id=XM_030251810.2;extra_copy_number=0
CM058242.1	Liftoff	exon	18412597	18414290	.	+	.	ID=exon-XM_030251810.2-7;Parent=rna-XM_030251810.2;Dbxref=GeneID:353282,GenBank:XM_030251810.2,MGI:MGI:2447794;gbkey=mRNA;gene=Sfmbt2;product=Scm-like with four mbt domains 2%2C transcript variant X11;transcript_id=XM_030251810.2;extra_copy_number=0
CM058242.1	Liftoff	CDS	18367957	18368053	.	+	.	ID=cds-XP_030107670.1;Parent=rna-XM_030251810.2;Dbxref=GeneID:353282,GenBank:XP_030107670.1,MGI:MGI:2447794;Name=XP_030107670.1;gbkey=CDS;gene=Sfmbt2;product=scm-like with four MBT domains protein 2 isoform X5;protein_id=XP_030107670.1;extra_copy_number=0
CM058242.1	Liftoff	CDS	18376640	18376734	.	+	.	ID=cds-XP_030107670.1;Parent=rna-XM_030251810.2;Dbxref=GeneID:353282,GenBank:XP_030107670.1,MGI:MGI:2447794;Name=XP_030107670.1;gbkey=CDS;gene=Sfmbt2;product=scm-like with four MBT domains protein 2 isoform X5;protein_id=XP_030107670.1;extra_copy_number=0
CM058242.1	Liftoff	CDS	18379089	18379329	.	+	.	ID=cds-XP_030107670.1;Parent=rna-XM_030251810.2;Dbxref=GeneID:353282,GenBank:XP_030107670.1,MGI:MGI:2447794;Name=XP_030107670.1;gbkey=CDS;gene=Sfmbt2;product=scm-like with four MBT domains protein 2 isoform X5;protein_id=XP_030107670.1;extra_copy_number=0
CM058242.1	Liftoff	CDS	18412597	18412715	.	+	.	ID=cds-XP_030107670.1;Parent=rna-XM_030251810.2;Dbxref=GeneID:353282,GenBank:XP_030107670.1,MGI:MGI:2447794;Name=XP_030107670.1;gbkey=CDS;gene=Sfmbt2;product=scm-like with four MBT domains protein 2 isoform X5;protein_id=XP_030107670.1;extra_copy_number=0
CM058242.1	Liftoff	mRNA	18347078	18569893	.	+	.	ID=rna-XM_006497493.4;Parent=gene-Sfmbt2;Dbxref=GeneID:353282,GenBank:XM_006497493.4,MGI:MGI:2447794;Name=XM_006497493.4;gbkey=mRNA;gene=Sfmbt2;model_evidence=Supporting evidence includes similarity to: 4 mRNAs%2C 27 ESTs%2C 2 Proteins%2C 78 long SRA reads%2C and 100%25 coverage of the annotated genomic feature by RNAseq alignments%2C including 2 samples with support for all annotated introns;product=Scm-like with four mbt domains 2%2C transcript variant X4;transcript_id=XM_006497493.4;matches_ref_protein=True;valid_ORF=True;extra_copy_number=0
CM058242.1	Liftoff	exon	18347078	18347259	.	+	.	ID=exon-XM_006497493.4-1;Parent=rna-XM_006497493.4;Dbxref=GeneID:353282,GenBank:XM_006497493.4,MGI:MGI:2447794;gbkey=mRNA;gene=Sfmbt2;product=Scm-like with four mbt domains 2%2C transcript variant X4;transcript_id=XM_006497493.4;extra_copy_number=0
CM058242.1	Liftoff	exon	18354828	18354878	.	+	.	ID=exon-XM_006497493.4-2;Parent=rna-XM_006497493.4;Dbxref=GeneID:353282,GenBank:XM_006497493.4,MGI:MGI:2447794;gbkey=mRNA;gene=Sfmbt2;product=Scm-like with four mbt domains 2%2C transcript variant X4;transcript_id=XM_006497493.4;extra_copy_number=0
CM058242.1	Liftoff	exon	18355670	18355713	.	+	.	ID=exon-XM_006497493.4-3;Parent=rna-XM_006497493.4;Dbxref=GeneID:353282,GenBank:XM_006497493.4,MGI:MGI:2447794;gbkey=mRNA;gene=Sfmbt2;product=Scm-like with four mbt domains 2%2C transcript variant X4;transcript_id=XM_006497493.4;extra_copy_number=0
CM058242.1	Liftoff	exon	18367912	18368053	.	+	.	ID=exon-XM_006497493.4-4;Parent=rna-XM_006497493.4;Dbxref=GeneID:353282,GenBank:XM_006497493.4,MGI:MGI:2447794;gbkey=mRNA;gene=Sfmbt2;product=Scm-like with four mbt domains 2%2C transcript variant X4;transcript_id=XM_006497493.4;extra_copy_number=0
CM058242.1	Liftoff	exon	18376640	18376734	.	+	.	ID=exon-XM_006497493.4-5;Parent=rna-XM_006497493.4;Dbxref=GeneID:353282,GenBank:XM_006497493.4,MGI:MGI:2447794;gbkey=mRNA;gene=Sfmbt2;product=Scm-like with four mbt domains 2%2C transcript variant X4;transcript_id=XM_006497493.4;extra_copy_number=0
CM058242.1	Liftoff	exon	18379089	18379329	.	+	.	ID=exon-XM_006497493.4-6;Parent=rna-XM_006497493.4;Dbxref=GeneID:353282,GenBank:XM_006497493.4,MGI:MGI:2447794;gbkey=mRNA;gene=Sfmbt2;product=Scm-like with four mbt domains 2%2C transcript variant X4;transcript_id=XM_006497493.4;extra_copy_number=0
CM058242.1	Liftoff	exon	18412597	18412685	.	+	.	ID=exon-XM_006497493.4-7;Parent=rna-XM_006497493.4;Dbxref=GeneID:353282,GenBank:XM_006497493.4,MGI:MGI:2447794;gbkey=mRNA;gene=Sfmbt2;product=Scm-like with four mbt domains 2%2C transcript variant X4;transcript_id=XM_006497493.4;extra_copy_number=0
CM058242.1	Liftoff	exon	18414517	18414763	.	+	.	ID=exon-XM_006497493.4-8;Parent=rna-XM_006497493.4;Dbxref=GeneID:353282,GenBank:XM_006497493.4,MGI:MGI:2447794;gbkey=mRNA;gene=Sfmbt2;product=Scm-like with four mbt domains 2%2C transcript variant X4;transcript_id=XM_006497493.4;extra_copy_number=0
CM058242.1	Liftoff	exon	18420335	18420432	.	+	.	ID=exon-XM_006497493.4-9;Parent=rna-XM_006497493.4;Dbxref=GeneID:353282,GenBank:XM_006497493.4,MGI:MGI:2447794;gbkey=mRNA;gene=Sfmbt2;product=Scm-like with four mbt domains 2%2C transcript variant X4;transcript_id=XM_006497493.4;extra_copy_number=0
CM058242.1	Liftoff	exon	18431560	18431661	.	+	.	ID=exon-XM_006497493.4-10;Parent=rna-XM_006497493.4;Dbxref=GeneID:353282,GenBank:XM_006497493.4,MGI:MGI:2447794;gbkey=mRNA;gene=Sfmbt2;product=Scm-like with four mbt domains 2%2C transcript variant X4;transcript_id=XM_006497493.4;extra_copy_number=0
CM058242.1	Liftoff	exon	18436060	18436207	.	+	.	ID=exon-XM_006497493.4-11;Parent=rna-XM_006497493.4;Dbxref=GeneID:353282,GenBank:XM_006497493.4,MGI:MGI:2447794;gbkey=mRNA;gene=Sfmbt2;product=Scm-like with four mbt domains 2%2C transcript variant X4;transcript_id=XM_006497493.4;extra_copy_number=0
CM058242.1	Liftoff	exon	18499052	18499134	.	+	.	ID=exon-XM_006497493.4-12;Parent=rna-XM_006497493.4;Dbxref=GeneID:353282,GenBank:XM_006497493.4,MGI:MGI:2447794;gbkey=mRNA;gene=Sfmbt2;product=Scm-like with four mbt domains 2%2C transcript variant X4;transcript_id=XM_006497493.4;extra_copy_number=0
CM058242.1	Liftoff	exon	18505600	18505723	.	+	.	ID=exon-XM_006497493.4-13;Parent=rna-XM_006497493.4;Dbxref=GeneID:353282,GenBank:XM_006497493.4,MGI:MGI:2447794;gbkey=mRNA;gene=Sfmbt2;product=Scm-like with four mbt domains 2%2C transcript variant X4;transcript_id=XM_006497493.4;extra_copy_number=0
CM058242.1	Liftoff	exon	18518046	18518159	.	+	.	ID=exon-XM_006497493.4-14;Parent=rna-XM_006497493.4;Dbxref=GeneID:353282,GenBank:XM_006497493.4,MGI:MGI:2447794;gbkey=mRNA;gene=Sfmbt2;product=Scm-like with four mbt domains 2%2C transcript variant X4;transcript_id=XM_006497493.4;extra_copy_number=0
CM058242.1	Liftoff	exon	18522546	18522588	.	+	.	ID=exon-XM_006497493.4-15;Parent=rna-XM_006497493.4;Dbxref=GeneID:353282,GenBank:XM_006497493.4,MGI:MGI:2447794;gbkey=mRNA;gene=Sfmbt2;product=Scm-like with four mbt domains 2%2C transcript variant X4;transcript_id=XM_006497493.4;extra_copy_number=0
CM058242.1	Liftoff	exon	18531334	18531407	.	+	.	ID=exon-XM_006497493.4-16;Parent=rna-XM_006497493.4;Dbxref=GeneID:353282,GenBank:XM_006497493.4,MGI:MGI:2447794;gbkey=mRNA;gene=Sfmbt2;product=Scm-like with four mbt domains 2%2C transcript variant X4;transcript_id=XM_006497493.4;extra_copy_number=0
CM058242.1	Liftoff	exon	18532683	18532825	.	+	.	ID=exon-XM_006497493.4-17;Parent=rna-XM_006497493.4;Dbxref=GeneID:353282,GenBank:XM_006497493.4,MGI:MGI:2447794;gbkey=mRNA;gene=Sfmbt2;product=Scm-like with four mbt domains 2%2C transcript variant X4;transcript_id=XM_006497493.4;extra_copy_number=0
CM058242.1	Liftoff	exon	18543480	18543589	.	+	.	ID=exon-XM_006497493.4-18;Parent=rna-XM_006497493.4;Dbxref=GeneID:353282,GenBank:XM_006497493.4,MGI:MGI:2447794;gbkey=mRNA;gene=Sfmbt2;product=Scm-like with four mbt domains 2%2C transcript variant X4;transcript_id=XM_006497493.4;extra_copy_number=0
CM058242.1	Liftoff	exon	18550460	18550635	.	+	.	ID=exon-XM_006497493.4-19;Parent=rna-XM_006497493.4;Dbxref=GeneID:353282,GenBank:XM_006497493.4,MGI:MGI:2447794;gbkey=mRNA;gene=Sfmbt2;product=Scm-like with four mbt domains 2%2C transcript variant X4;transcript_id=XM_006497493.4;extra_copy_number=0
CM058242.1	Liftoff	exon	18552649	18552747	.	+	.	ID=exon-XM_006497493.4-20;Parent=rna-XM_006497493.4;Dbxref=GeneID:353282,GenBank:XM_006497493.4,MGI:MGI:2447794;gbkey=mRNA;gene=Sfmbt2;product=Scm-like with four mbt domains 2%2C transcript variant X4;transcript_id=XM_006497493.4;extra_copy_number=0
CM058242.1	Liftoff	exon	18552935	18553251	.	+	.	ID=exon-XM_006497493.4-21;Parent=rna-XM_006497493.4;Dbxref=GeneID:353282,GenBank:XM_006497493.4,MGI:MGI:2447794;gbkey=mRNA;gene=Sfmbt2;product=Scm-like with four mbt domains 2%2C transcript variant X4;transcript_id=XM_006497493.4;extra_copy_number=0
CM058242.1	Liftoff	exon	18554259	18554516	.	+	.	ID=exon-XM_006497493.4-22;Parent=rna-XM_006497493.4;Dbxref=GeneID:353282,GenBank:XM_006497493.4,MGI:MGI:2447794;gbkey=mRNA;gene=Sfmbt2;product=Scm-like with four mbt domains 2%2C transcript variant X4;transcript_id=XM_006497493.4;extra_copy_number=0
CM058242.1	Liftoff	exon	18555668	18555796	.	+	.	ID=exon-XM_006497493.4-23;Parent=rna-XM_006497493.4;Dbxref=GeneID:353282,GenBank:XM_006497493.4,MGI:MGI:2447794;gbkey=mRNA;gene=Sfmbt2;product=Scm-like with four mbt domains 2%2C transcript variant X4;transcript_id=XM_006497493.4;extra_copy_number=0
CM058242.1	Liftoff	exon	18565560	18569893	.	+	.	ID=exon-XM_006497493.4-24;Parent=rna-XM_006497493.4;Dbxref=GeneID:353282,GenBank:XM_006497493.4,MGI:MGI:2447794;gbkey=mRNA;gene=Sfmbt2;product=Scm-like with four mbt domains 2%2C transcript variant X4;transcript_id=XM_006497493.4;extra_copy_number=0
CM058242.1	Liftoff	CDS	18367957	18368053	.	+	.	ID=cds-XP_006497556.1;Parent=rna-XM_006497493.4;Dbxref=GeneID:353282,GenBank:XP_006497556.1,MGI:MGI:2447794;Name=XP_006497556.1;gbkey=CDS;gene=Sfmbt2;product=scm-like with four MBT domains protein 2 isoform X1;protein_id=XP_006497556.1;extra_copy_number=0
CM058242.1	Liftoff	CDS	18376640	18376734	.	+	.	ID=cds-XP_006497556.1;Parent=rna-XM_006497493.4;Dbxref=GeneID:353282,GenBank:XP_006497556.1,MGI:MGI:2447794;Name=XP_006497556.1;gbkey=CDS;gene=Sfmbt2;product=scm-like with four MBT domains protein 2 isoform X1;protein_id=XP_006497556.1;extra_copy_number=0
CM058242.1	Liftoff	CDS	18379089	18379329	.	+	.	ID=cds-XP_006497556.1;Parent=rna-XM_006497493.4;Dbxref=GeneID:353282,GenBank:XP_006497556.1,MGI:MGI:2447794;Name=XP_006497556.1;gbkey=CDS;gene=Sfmbt2;product=scm-like with four MBT domains protein 2 isoform X1;protein_id=XP_006497556.1;extra_copy_number=0
CM058242.1	Liftoff	CDS	18412597	18412685	.	+	.	ID=cds-XP_006497556.1;Parent=rna-XM_006497493.4;Dbxref=GeneID:353282,GenBank:XP_006497556.1,MGI:MGI:2447794;Name=XP_006497556.1;gbkey=CDS;gene=Sfmbt2;product=scm-like with four MBT domains protein 2 isoform X1;protein_id=XP_006497556.1;extra_copy_number=0
CM058242.1	Liftoff	CDS	18414517	18414763	.	+	.	ID=cds-XP_006497556.1;Parent=rna-XM_006497493.4;Dbxref=GeneID:353282,GenBank:XP_006497556.1,MGI:MGI:2447794;Name=XP_006497556.1;gbkey=CDS;gene=Sfmbt2;product=scm-like with four MBT domains protein 2 isoform X1;protein_id=XP_006497556.1;extra_copy_number=0
CM058242.1	Liftoff	CDS	18420335	18420432	.	+	.	ID=cds-XP_006497556.1;Parent=rna-XM_006497493.4;Dbxref=GeneID:353282,GenBank:XP_006497556.1,MGI:MGI:2447794;Name=XP_006497556.1;gbkey=CDS;gene=Sfmbt2;product=scm-like with four MBT domains protein 2 isoform X1;protein_id=XP_006497556.1;extra_copy_number=0
CM058242.1	Liftoff	CDS	18431560	18431661	.	+	.	ID=cds-XP_006497556.1;Parent=rna-XM_006497493.4;Dbxref=GeneID:353282,GenBank:XP_006497556.1,MGI:MGI:2447794;Name=XP_006497556.1;gbkey=CDS;gene=Sfmbt2;product=scm-like with four MBT domains protein 2 isoform X1;protein_id=XP_006497556.1;extra_copy_number=0
CM058242.1	Liftoff	CDS	18436060	18436207	.	+	.	ID=cds-XP_006497556.1;Parent=rna-XM_006497493.4;Dbxref=GeneID:353282,GenBank:XP_006497556.1,MGI:MGI:2447794;Name=XP_006497556.1;gbkey=CDS;gene=Sfmbt2;product=scm-like with four MBT domains protein 2 isoform X1;protein_id=XP_006497556.1;extra_copy_number=0
CM058242.1	Liftoff	CDS	18499052	18499134	.	+	.	ID=cds-XP_006497556.1;Parent=rna-XM_006497493.4;Dbxref=GeneID:353282,GenBank:XP_006497556.1,MGI:MGI:2447794;Name=XP_006497556.1;gbkey=CDS;gene=Sfmbt2;product=scm-like with four MBT domains protein 2 isoform X1;protein_id=XP_006497556.1;extra_copy_number=0
CM058242.1	Liftoff	CDS	18505600	18505723	.	+	.	ID=cds-XP_006497556.1;Parent=rna-XM_006497493.4;Dbxref=GeneID:353282,GenBank:XP_006497556.1,MGI:MGI:2447794;Name=XP_006497556.1;gbkey=CDS;gene=Sfmbt2;product=scm-like with four MBT domains protein 2 isoform X1;protein_id=XP_006497556.1;extra_copy_number=0
CM058242.1	Liftoff	CDS	18518046	18518159	.	+	.	ID=cds-XP_006497556.1;Parent=rna-XM_006497493.4;Dbxref=GeneID:353282,GenBank:XP_006497556.1,MGI:MGI:2447794;Name=XP_006497556.1;gbkey=CDS;gene=Sfmbt2;product=scm-like with four MBT domains protein 2 isoform X1;protein_id=XP_006497556.1;extra_copy_number=0
CM058242.1	Liftoff	CDS	18522546	18522588	.	+	.	ID=cds-XP_006497556.1;Parent=rna-XM_006497493.4;Dbxref=GeneID:353282,GenBank:XP_006497556.1,MGI:MGI:2447794;Name=XP_006497556.1;gbkey=CDS;gene=Sfmbt2;product=scm-like with four MBT domains protein 2 isoform X1;protein_id=XP_006497556.1;extra_copy_number=0
CM058242.1	Liftoff	CDS	18531334	18531407	.	+	.	ID=cds-XP_006497556.1;Parent=rna-XM_006497493.4;Dbxref=GeneID:353282,GenBank:XP_006497556.1,MGI:MGI:2447794;Name=XP_006497556.1;gbkey=CDS;gene=Sfmbt2;product=scm-like with four MBT domains protein 2 isoform X1;protein_id=XP_006497556.1;extra_copy_number=0
CM058242.1	Liftoff	CDS	18532683	18532825	.	+	.	ID=cds-XP_006497556.1;Parent=rna-XM_006497493.4;Dbxref=GeneID:353282,GenBank:XP_006497556.1,MGI:MGI:2447794;Name=XP_006497556.1;gbkey=CDS;gene=Sfmbt2;product=scm-like with four MBT domains protein 2 isoform X1;protein_id=XP_006497556.1;extra_copy_number=0
CM058242.1	Liftoff	CDS	18543480	18543589	.	+	.	ID=cds-XP_006497556.1;Parent=rna-XM_006497493.4;Dbxref=GeneID:353282,GenBank:XP_006497556.1,MGI:MGI:2447794;Name=XP_006497556.1;gbkey=CDS;gene=Sfmbt2;product=scm-like with four MBT domains protein 2 isoform X1;protein_id=XP_006497556.1;extra_copy_number=0
CM058242.1	Liftoff	CDS	18550460	18550635	.	+	.	ID=cds-XP_006497556.1;Parent=rna-XM_006497493.4;Dbxref=GeneID:353282,GenBank:XP_006497556.1,MGI:MGI:2447794;Name=XP_006497556.1;gbkey=CDS;gene=Sfmbt2;product=scm-like with four MBT domains protein 2 isoform X1;protein_id=XP_006497556.1;extra_copy_number=0
CM058242.1	Liftoff	CDS	18552649	18552747	.	+	.	ID=cds-XP_006497556.1;Parent=rna-XM_006497493.4;Dbxref=GeneID:353282,GenBank:XP_006497556.1,MGI:MGI:2447794;Name=XP_006497556.1;gbkey=CDS;gene=Sfmbt2;product=scm-like with four MBT domains protein 2 isoform X1;protein_id=XP_006497556.1;extra_copy_number=0
CM058242.1	Liftoff	CDS	18552935	18553251	.	+	.	ID=cds-XP_006497556.1;Parent=rna-XM_006497493.4;Dbxref=GeneID:353282,GenBank:XP_006497556.1,MGI:MGI:2447794;Name=XP_006497556.1;gbkey=CDS;gene=Sfmbt2;product=scm-like with four MBT domains protein 2 isoform X1;protein_id=XP_006497556.1;extra_copy_number=0
CM058242.1	Liftoff	CDS	18554259	18554516	.	+	.	ID=cds-XP_006497556.1;Parent=rna-XM_006497493.4;Dbxref=GeneID:353282,GenBank:XP_006497556.1,MGI:MGI:2447794;Name=XP_006497556.1;gbkey=CDS;gene=Sfmbt2;product=scm-like with four MBT domains protein 2 isoform X1;protein_id=XP_006497556.1;extra_copy_number=0
CM058242.1	Liftoff	CDS	18555668	18555796	.	+	.	ID=cds-XP_006497556.1;Parent=rna-XM_006497493.4;Dbxref=GeneID:353282,GenBank:XP_006497556.1,MGI:MGI:2447794;Name=XP_006497556.1;gbkey=CDS;gene=Sfmbt2;product=scm-like with four MBT domains protein 2 isoform X1;protein_id=XP_006497556.1;extra_copy_number=0
CM058242.1	Liftoff	CDS	18565560	18565700	.	+	.	ID=cds-XP_006497556.1;Parent=rna-XM_006497493.4;Dbxref=GeneID:353282,GenBank:XP_006497556.1,MGI:MGI:2447794;Name=XP_006497556.1;gbkey=CDS;gene=Sfmbt2;product=scm-like with four MBT domains protein 2 isoform X1;protein_id=XP_006497556.1;extra_copy_number=0
CM058242.1	Liftoff	mRNA	18347079	18413787	.	+	.	ID=rna-NM_001198809.1;Parent=gene-Sfmbt2;Dbxref=GeneID:353282,GenBank:NM_001198809.1,MGI:MGI:2447794;Name=NM_001198809.1;gbkey=mRNA;gene=Sfmbt2;product=Scm-like with four mbt domains 2%2C transcript variant 3;transcript_id=NM_001198809.1;matches_ref_protein=True;valid_ORF=True;extra_copy_number=0
CM058242.1	Liftoff	exon	18347079	18347259	.	+	.	ID=exon-NM_001198809.1-1;Parent=rna-NM_001198809.1;Dbxref=GeneID:353282,GenBank:NM_001198809.1,MGI:MGI:2447794;gbkey=mRNA;gene=Sfmbt2;product=Scm-like with four mbt domains 2%2C transcript variant 3;transcript_id=NM_001198809.1;extra_copy_number=0
CM058242.1	Liftoff	exon	18354828	18354878	.	+	.	ID=exon-NM_001198809.1-2;Parent=rna-NM_001198809.1;Dbxref=GeneID:353282,GenBank:NM_001198809.1,MGI:MGI:2447794;gbkey=mRNA;gene=Sfmbt2;product=Scm-like with four mbt domains 2%2C transcript variant 3;transcript_id=NM_001198809.1;extra_copy_number=0
CM058242.1	Liftoff	exon	18367912	18368053	.	+	.	ID=exon-NM_001198809.1-3;Parent=rna-NM_001198809.1;Dbxref=GeneID:353282,GenBank:NM_001198809.1,MGI:MGI:2447794;gbkey=mRNA;gene=Sfmbt2;product=Scm-like with four mbt domains 2%2C transcript variant 3;transcript_id=NM_001198809.1;extra_copy_number=0
CM058242.1	Liftoff	exon	18376640	18376734	.	+	.	ID=exon-NM_001198809.1-4;Parent=rna-NM_001198809.1;Dbxref=GeneID:353282,GenBank:NM_001198809.1,MGI:MGI:2447794;gbkey=mRNA;gene=Sfmbt2;product=Scm-like with four mbt domains 2%2C transcript variant 3;transcript_id=NM_001198809.1;extra_copy_number=0
CM058242.1	Liftoff	exon	18379089	18379329	.	+	.	ID=exon-NM_001198809.1-5;Parent=rna-NM_001198809.1;Dbxref=GeneID:353282,GenBank:NM_001198809.1,MGI:MGI:2447794;gbkey=mRNA;gene=Sfmbt2;product=Scm-like with four mbt domains 2%2C transcript variant 3;transcript_id=NM_001198809.1;extra_copy_number=0
CM058242.1	Liftoff	exon	18412597	18413787	.	+	.	ID=exon-NM_001198809.1-6;Parent=rna-NM_001198809.1;Dbxref=GeneID:353282,GenBank:NM_001198809.1,MGI:MGI:2447794;gbkey=mRNA;gene=Sfmbt2;product=Scm-like with four mbt domains 2%2C transcript variant 3;transcript_id=NM_001198809.1;extra_copy_number=0
CM058242.1	Liftoff	CDS	18367957	18368053	.	+	.	ID=cds-NP_001185738.1;Parent=rna-NM_001198809.1;Dbxref=CCDS:CCDS57153.1,GeneID:353282,GenBank:NP_001185738.1,MGI:MGI:2447794;Name=NP_001185738.1;Note=isoform 3 is encoded by transcript variant 3;gbkey=CDS;gene=Sfmbt2;product=scm-like with four MBT domains protein 2 isoform 3;protein_id=NP_001185738.1;extra_copy_number=0
CM058242.1	Liftoff	CDS	18376640	18376734	.	+	.	ID=cds-NP_001185738.1;Parent=rna-NM_001198809.1;Dbxref=CCDS:CCDS57153.1,GeneID:353282,GenBank:NP_001185738.1,MGI:MGI:2447794;Name=NP_001185738.1;Note=isoform 3 is encoded by transcript variant 3;gbkey=CDS;gene=Sfmbt2;product=scm-like with four MBT domains protein 2 isoform 3;protein_id=NP_001185738.1;extra_copy_number=0
CM058242.1	Liftoff	CDS	18379089	18379329	.	+	.	ID=cds-NP_001185738.1;Parent=rna-NM_001198809.1;Dbxref=CCDS:CCDS57153.1,GeneID:353282,GenBank:NP_001185738.1,MGI:MGI:2447794;Name=NP_001185738.1;Note=isoform 3 is encoded by transcript variant 3;gbkey=CDS;gene=Sfmbt2;product=scm-like with four MBT domains protein 2 isoform 3;protein_id=NP_001185738.1;extra_copy_number=0
CM058242.1	Liftoff	CDS	18412597	18412715	.	+	.	ID=cds-NP_001185738.1;Parent=rna-NM_001198809.1;Dbxref=CCDS:CCDS57153.1,GeneID:353282,GenBank:NP_001185738.1,MGI:MGI:2447794;Name=NP_001185738.1;Note=isoform 3 is encoded by transcript variant 3;gbkey=CDS;gene=Sfmbt2;product=scm-like with four MBT domains protein 2 isoform 3;protein_id=NP_001185738.1;extra_copy_number=0
CM058242.1	Liftoff	mRNA	18347079	18570383	.	+	.	ID=rna-NM_001369078.1;Parent=gene-Sfmbt2;Dbxref=GeneID:353282,GenBank:NM_001369078.1,MGI:MGI:2447794;Name=NM_001369078.1;gbkey=mRNA;gene=Sfmbt2;product=Scm-like with four mbt domains 2%2C transcript variant 4;transcript_id=NM_001369078.1;matches_ref_protein=True;valid_ORF=True;extra_copy_number=0
CM058242.1	Liftoff	exon	18347079	18347259	.	+	.	ID=exon-NM_001369078.1-1;Parent=rna-NM_001369078.1;Dbxref=GeneID:353282,GenBank:NM_001369078.1,MGI:MGI:2447794;gbkey=mRNA;gene=Sfmbt2;product=Scm-like with four mbt domains 2%2C transcript variant 4;transcript_id=NM_001369078.1;extra_copy_number=0
CM058242.1	Liftoff	exon	18354828	18354878	.	+	.	ID=exon-NM_001369078.1-2;Parent=rna-NM_001369078.1;Dbxref=GeneID:353282,GenBank:NM_001369078.1,MGI:MGI:2447794;gbkey=mRNA;gene=Sfmbt2;product=Scm-like with four mbt domains 2%2C transcript variant 4;transcript_id=NM_001369078.1;extra_copy_number=0
CM058242.1	Liftoff	exon	18367912	18368053	.	+	.	ID=exon-NM_001369078.1-3;Parent=rna-NM_001369078.1;Dbxref=GeneID:353282,GenBank:NM_001369078.1,MGI:MGI:2447794;gbkey=mRNA;gene=Sfmbt2;product=Scm-like with four mbt domains 2%2C transcript variant 4;transcript_id=NM_001369078.1;extra_copy_number=0
CM058242.1	Liftoff	exon	18376640	18376734	.	+	.	ID=exon-NM_001369078.1-4;Parent=rna-NM_001369078.1;Dbxref=GeneID:353282,GenBank:NM_001369078.1,MGI:MGI:2447794;gbkey=mRNA;gene=Sfmbt2;product=Scm-like with four mbt domains 2%2C transcript variant 4;transcript_id=NM_001369078.1;extra_copy_number=0
CM058242.1	Liftoff	exon	18379089	18379329	.	+	.	ID=exon-NM_001369078.1-5;Parent=rna-NM_001369078.1;Dbxref=GeneID:353282,GenBank:NM_001369078.1,MGI:MGI:2447794;gbkey=mRNA;gene=Sfmbt2;product=Scm-like with four mbt domains 2%2C transcript variant 4;transcript_id=NM_001369078.1;extra_copy_number=0
CM058242.1	Liftoff	exon	18412597	18412685	.	+	.	ID=exon-NM_001369078.1-6;Parent=rna-NM_001369078.1;Dbxref=GeneID:353282,GenBank:NM_001369078.1,MGI:MGI:2447794;gbkey=mRNA;gene=Sfmbt2;product=Scm-like with four mbt domains 2%2C transcript variant 4;transcript_id=NM_001369078.1;extra_copy_number=0
CM058242.1	Liftoff	exon	18414517	18414763	.	+	.	ID=exon-NM_001369078.1-7;Parent=rna-NM_001369078.1;Dbxref=GeneID:353282,GenBank:NM_001369078.1,MGI:MGI:2447794;gbkey=mRNA;gene=Sfmbt2;product=Scm-like with four mbt domains 2%2C transcript variant 4;transcript_id=NM_001369078.1;extra_copy_number=0
CM058242.1	Liftoff	exon	18420335	18420432	.	+	.	ID=exon-NM_001369078.1-8;Parent=rna-NM_001369078.1;Dbxref=GeneID:353282,GenBank:NM_001369078.1,MGI:MGI:2447794;gbkey=mRNA;gene=Sfmbt2;product=Scm-like with four mbt domains 2%2C transcript variant 4;transcript_id=NM_001369078.1;extra_copy_number=0
CM058242.1	Liftoff	exon	18431560	18431661	.	+	.	ID=exon-NM_001369078.1-9;Parent=rna-NM_001369078.1;Dbxref=GeneID:353282,GenBank:NM_001369078.1,MGI:MGI:2447794;gbkey=mRNA;gene=Sfmbt2;product=Scm-like with four mbt domains 2%2C transcript variant 4;transcript_id=NM_001369078.1;extra_copy_number=0
CM058242.1	Liftoff	exon	18436060	18436207	.	+	.	ID=exon-NM_001369078.1-10;Parent=rna-NM_001369078.1;Dbxref=GeneID:353282,GenBank:NM_001369078.1,MGI:MGI:2447794;gbkey=mRNA;gene=Sfmbt2;product=Scm-like with four mbt domains 2%2C transcript variant 4;transcript_id=NM_001369078.1;extra_copy_number=0
CM058242.1	Liftoff	exon	18499052	18499134	.	+	.	ID=exon-NM_001369078.1-11;Parent=rna-NM_001369078.1;Dbxref=GeneID:353282,GenBank:NM_001369078.1,MGI:MGI:2447794;gbkey=mRNA;gene=Sfmbt2;product=Scm-like with four mbt domains 2%2C transcript variant 4;transcript_id=NM_001369078.1;extra_copy_number=0
CM058242.1	Liftoff	exon	18505600	18505723	.	+	.	ID=exon-NM_001369078.1-12;Parent=rna-NM_001369078.1;Dbxref=GeneID:353282,GenBank:NM_001369078.1,MGI:MGI:2447794;gbkey=mRNA;gene=Sfmbt2;product=Scm-like with four mbt domains 2%2C transcript variant 4;transcript_id=NM_001369078.1;extra_copy_number=0
CM058242.1	Liftoff	exon	18518046	18518159	.	+	.	ID=exon-NM_001369078.1-13;Parent=rna-NM_001369078.1;Dbxref=GeneID:353282,GenBank:NM_001369078.1,MGI:MGI:2447794;gbkey=mRNA;gene=Sfmbt2;product=Scm-like with four mbt domains 2%2C transcript variant 4;transcript_id=NM_001369078.1;extra_copy_number=0
CM058242.1	Liftoff	exon	18522546	18522588	.	+	.	ID=exon-NM_001369078.1-14;Parent=rna-NM_001369078.1;Dbxref=GeneID:353282,GenBank:NM_001369078.1,MGI:MGI:2447794;gbkey=mRNA;gene=Sfmbt2;product=Scm-like with four mbt domains 2%2C transcript variant 4;transcript_id=NM_001369078.1;extra_copy_number=0
CM058242.1	Liftoff	exon	18531334	18531407	.	+	.	ID=exon-NM_001369078.1-15;Parent=rna-NM_001369078.1;Dbxref=GeneID:353282,GenBank:NM_001369078.1,MGI:MGI:2447794;gbkey=mRNA;gene=Sfmbt2;product=Scm-like with four mbt domains 2%2C transcript variant 4;transcript_id=NM_001369078.1;extra_copy_number=0
CM058242.1	Liftoff	exon	18532683	18532825	.	+	.	ID=exon-NM_001369078.1-16;Parent=rna-NM_001369078.1;Dbxref=GeneID:353282,GenBank:NM_001369078.1,MGI:MGI:2447794;gbkey=mRNA;gene=Sfmbt2;product=Scm-like with four mbt domains 2%2C transcript variant 4;transcript_id=NM_001369078.1;extra_copy_number=0
CM058242.1	Liftoff	exon	18543480	18543589	.	+	.	ID=exon-NM_001369078.1-17;Parent=rna-NM_001369078.1;Dbxref=GeneID:353282,GenBank:NM_001369078.1,MGI:MGI:2447794;gbkey=mRNA;gene=Sfmbt2;product=Scm-like with four mbt domains 2%2C transcript variant 4;transcript_id=NM_001369078.1;extra_copy_number=0
CM058242.1	Liftoff	exon	18550460	18550635	.	+	.	ID=exon-NM_001369078.1-18;Parent=rna-NM_001369078.1;Dbxref=GeneID:353282,GenBank:NM_001369078.1,MGI:MGI:2447794;gbkey=mRNA;gene=Sfmbt2;product=Scm-like with four mbt domains 2%2C transcript variant 4;transcript_id=NM_001369078.1;extra_copy_number=0
CM058242.1	Liftoff	exon	18552935	18553251	.	+	.	ID=exon-NM_001369078.1-19;Parent=rna-NM_001369078.1;Dbxref=GeneID:353282,GenBank:NM_001369078.1,MGI:MGI:2447794;gbkey=mRNA;gene=Sfmbt2;product=Scm-like with four mbt domains 2%2C transcript variant 4;transcript_id=NM_001369078.1;extra_copy_number=0
CM058242.1	Liftoff	exon	18554259	18554516	.	+	.	ID=exon-NM_001369078.1-20;Parent=rna-NM_001369078.1;Dbxref=GeneID:353282,GenBank:NM_001369078.1,MGI:MGI:2447794;gbkey=mRNA;gene=Sfmbt2;product=Scm-like with four mbt domains 2%2C transcript variant 4;transcript_id=NM_001369078.1;extra_copy_number=0
CM058242.1	Liftoff	exon	18555668	18555796	.	+	.	ID=exon-NM_001369078.1-21;Parent=rna-NM_001369078.1;Dbxref=GeneID:353282,GenBank:NM_001369078.1,MGI:MGI:2447794;gbkey=mRNA;gene=Sfmbt2;product=Scm-like with four mbt domains 2%2C transcript variant 4;transcript_id=NM_001369078.1;extra_copy_number=0
CM058242.1	Liftoff	exon	18565560	18570383	.	+	.	ID=exon-NM_001369078.1-22;Parent=rna-NM_001369078.1;Dbxref=GeneID:353282,GenBank:NM_001369078.1,MGI:MGI:2447794;gbkey=mRNA;gene=Sfmbt2;product=Scm-like with four mbt domains 2%2C transcript variant 4;transcript_id=NM_001369078.1;extra_copy_number=0
CM058242.1	Liftoff	CDS	18367957	18368053	.	+	.	ID=cds-NP_001356007.1;Parent=rna-NM_001369078.1;Dbxref=CCDS:CCDS38046.1,GeneID:353282,GenBank:NP_001356007.1,MGI:MGI:2447794;Name=NP_001356007.1;Note=isoform 1 is encoded by transcript variant 4;gbkey=CDS;gene=Sfmbt2;product=scm-like with four MBT domains protein 2 isoform 1;protein_id=NP_001356007.1;extra_copy_number=0
CM058242.1	Liftoff	CDS	18376640	18376734	.	+	.	ID=cds-NP_001356007.1;Parent=rna-NM_001369078.1;Dbxref=CCDS:CCDS38046.1,GeneID:353282,GenBank:NP_001356007.1,MGI:MGI:2447794;Name=NP_001356007.1;Note=isoform 1 is encoded by transcript variant 4;gbkey=CDS;gene=Sfmbt2;product=scm-like with four MBT domains protein 2 isoform 1;protein_id=NP_001356007.1;extra_copy_number=0
CM058242.1	Liftoff	CDS	18379089	18379329	.	+	.	ID=cds-NP_001356007.1;Parent=rna-NM_001369078.1;Dbxref=CCDS:CCDS38046.1,GeneID:353282,GenBank:NP_001356007.1,MGI:MGI:2447794;Name=NP_001356007.1;Note=isoform 1 is encoded by transcript variant 4;gbkey=CDS;gene=Sfmbt2;product=scm-like with four MBT domains protein 2 isoform 1;protein_id=NP_001356007.1;extra_copy_number=0
CM058242.1	Liftoff	CDS	18412597	18412685	.	+	.	ID=cds-NP_001356007.1;Parent=rna-NM_001369078.1;Dbxref=CCDS:CCDS38046.1,GeneID:353282,GenBank:NP_001356007.1,MGI:MGI:2447794;Name=NP_001356007.1;Note=isoform 1 is encoded by transcript variant 4;gbkey=CDS;gene=Sfmbt2;product=scm-like with four MBT domains protein 2 isoform 1;protein_id=NP_001356007.1;extra_copy_number=0
CM058242.1	Liftoff	CDS	18414517	18414763	.	+	.	ID=cds-NP_001356007.1;Parent=rna-NM_001369078.1;Dbxref=CCDS:CCDS38046.1,GeneID:353282,GenBank:NP_001356007.1,MGI:MGI:2447794;Name=NP_001356007.1;Note=isoform 1 is encoded by transcript variant 4;gbkey=CDS;gene=Sfmbt2;product=scm-like with four MBT domains protein 2 isoform 1;protein_id=NP_001356007.1;extra_copy_number=0
CM058242.1	Liftoff	CDS	18420335	18420432	.	+	.	ID=cds-NP_001356007.1;Parent=rna-NM_001369078.1;Dbxref=CCDS:CCDS38046.1,GeneID:353282,GenBank:NP_001356007.1,MGI:MGI:2447794;Name=NP_001356007.1;Note=isoform 1 is encoded by transcript variant 4;gbkey=CDS;gene=Sfmbt2;product=scm-like with four MBT domains protein 2 isoform 1;protein_id=NP_001356007.1;extra_copy_number=0
CM058242.1	Liftoff	CDS	18431560	18431661	.	+	.	ID=cds-NP_001356007.1;Parent=rna-NM_001369078.1;Dbxref=CCDS:CCDS38046.1,GeneID:353282,GenBank:NP_001356007.1,MGI:MGI:2447794;Name=NP_001356007.1;Note=isoform 1 is encoded by transcript variant 4;gbkey=CDS;gene=Sfmbt2;product=scm-like with four MBT domains protein 2 isoform 1;protein_id=NP_001356007.1;extra_copy_number=0
CM058242.1	Liftoff	CDS	18436060	18436207	.	+	.	ID=cds-NP_001356007.1;Parent=rna-NM_001369078.1;Dbxref=CCDS:CCDS38046.1,GeneID:353282,GenBank:NP_001356007.1,MGI:MGI:2447794;Name=NP_001356007.1;Note=isoform 1 is encoded by transcript variant 4;gbkey=CDS;gene=Sfmbt2;product=scm-like with four MBT domains protein 2 isoform 1;protein_id=NP_001356007.1;extra_copy_number=0
CM058242.1	Liftoff	CDS	18499052	18499134	.	+	.	ID=cds-NP_001356007.1;Parent=rna-NM_001369078.1;Dbxref=CCDS:CCDS38046.1,GeneID:353282,GenBank:NP_001356007.1,MGI:MGI:2447794;Name=NP_001356007.1;Note=isoform 1 is encoded by transcript variant 4;gbkey=CDS;gene=Sfmbt2;product=scm-like with four MBT domains protein 2 isoform 1;protein_id=NP_001356007.1;extra_copy_number=0
CM058242.1	Liftoff	CDS	18505600	18505723	.	+	.	ID=cds-NP_001356007.1;Parent=rna-NM_001369078.1;Dbxref=CCDS:CCDS38046.1,GeneID:353282,GenBank:NP_001356007.1,MGI:MGI:2447794;Name=NP_001356007.1;Note=isoform 1 is encoded by transcript variant 4;gbkey=CDS;gene=Sfmbt2;product=scm-like with four MBT domains protein 2 isoform 1;protein_id=NP_001356007.1;extra_copy_number=0
CM058242.1	Liftoff	CDS	18518046	18518159	.	+	.	ID=cds-NP_001356007.1;Parent=rna-NM_001369078.1;Dbxref=CCDS:CCDS38046.1,GeneID:353282,GenBank:NP_001356007.1,MGI:MGI:2447794;Name=NP_001356007.1;Note=isoform 1 is encoded by transcript variant 4;gbkey=CDS;gene=Sfmbt2;product=scm-like with four MBT domains protein 2 isoform 1;protein_id=NP_001356007.1;extra_copy_number=0
CM058242.1	Liftoff	CDS	18522546	18522588	.	+	.	ID=cds-NP_001356007.1;Parent=rna-NM_001369078.1;Dbxref=CCDS:CCDS38046.1,GeneID:353282,GenBank:NP_001356007.1,MGI:MGI:2447794;Name=NP_001356007.1;Note=isoform 1 is encoded by transcript variant 4;gbkey=CDS;gene=Sfmbt2;product=scm-like with four MBT domains protein 2 isoform 1;protein_id=NP_001356007.1;extra_copy_number=0
CM058242.1	Liftoff	CDS	18531334	18531407	.	+	.	ID=cds-NP_001356007.1;Parent=rna-NM_001369078.1;Dbxref=CCDS:CCDS38046.1,GeneID:353282,GenBank:NP_001356007.1,MGI:MGI:2447794;Name=NP_001356007.1;Note=isoform 1 is encoded by transcript variant 4;gbkey=CDS;gene=Sfmbt2;product=scm-like with four MBT domains protein 2 isoform 1;protein_id=NP_001356007.1;extra_copy_number=0
CM058242.1	Liftoff	CDS	18532683	18532825	.	+	.	ID=cds-NP_001356007.1;Parent=rna-NM_001369078.1;Dbxref=CCDS:CCDS38046.1,GeneID:353282,GenBank:NP_001356007.1,MGI:MGI:2447794;Name=NP_001356007.1;Note=isoform 1 is encoded by transcript variant 4;gbkey=CDS;gene=Sfmbt2;product=scm-like with four MBT domains protein 2 isoform 1;protein_id=NP_001356007.1;extra_copy_number=0
CM058242.1	Liftoff	CDS	18543480	18543589	.	+	.	ID=cds-NP_001356007.1;Parent=rna-NM_001369078.1;Dbxref=CCDS:CCDS38046.1,GeneID:353282,GenBank:NP_001356007.1,MGI:MGI:2447794;Name=NP_001356007.1;Note=isoform 1 is encoded by transcript variant 4;gbkey=CDS;gene=Sfmbt2;product=scm-like with four MBT domains protein 2 isoform 1;protein_id=NP_001356007.1;extra_copy_number=0
CM058242.1	Liftoff	CDS	18550460	18550635	.	+	.	ID=cds-NP_001356007.1;Parent=rna-NM_001369078.1;Dbxref=CCDS:CCDS38046.1,GeneID:353282,GenBank:NP_001356007.1,MGI:MGI:2447794;Name=NP_001356007.1;Note=isoform 1 is encoded by transcript variant 4;gbkey=CDS;gene=Sfmbt2;product=scm-like with four MBT domains protein 2 isoform 1;protein_id=NP_001356007.1;extra_copy_number=0
CM058242.1	Liftoff	CDS	18552935	18553251	.	+	.	ID=cds-NP_001356007.1;Parent=rna-NM_001369078.1;Dbxref=CCDS:CCDS38046.1,GeneID:353282,GenBank:NP_001356007.1,MGI:MGI:2447794;Name=NP_001356007.1;Note=isoform 1 is encoded by transcript variant 4;gbkey=CDS;gene=Sfmbt2;product=scm-like with four MBT domains protein 2 isoform 1;protein_id=NP_001356007.1;extra_copy_number=0
CM058242.1	Liftoff	CDS	18554259	18554516	.	+	.	ID=cds-NP_001356007.1;Parent=rna-NM_001369078.1;Dbxref=CCDS:CCDS38046.1,GeneID:353282,GenBank:NP_001356007.1,MGI:MGI:2447794;Name=NP_001356007.1;Note=isoform 1 is encoded by transcript variant 4;gbkey=CDS;gene=Sfmbt2;product=scm-like with four MBT domains protein 2 isoform 1;protein_id=NP_001356007.1;extra_copy_number=0
CM058242.1	Liftoff	CDS	18555668	18555796	.	+	.	ID=cds-NP_001356007.1;Parent=rna-NM_001369078.1;Dbxref=CCDS:CCDS38046.1,GeneID:353282,GenBank:NP_001356007.1,MGI:MGI:2447794;Name=NP_001356007.1;Note=isoform 1 is encoded by transcript variant 4;gbkey=CDS;gene=Sfmbt2;product=scm-like with four MBT domains protein 2 isoform 1;protein_id=NP_001356007.1;extra_copy_number=0
CM058242.1	Liftoff	CDS	18565560	18565700	.	+	.	ID=cds-NP_001356007.1;Parent=rna-NM_001369078.1;Dbxref=CCDS:CCDS38046.1,GeneID:353282,GenBank:NP_001356007.1,MGI:MGI:2447794;Name=NP_001356007.1;Note=isoform 1 is encoded by transcript variant 4;gbkey=CDS;gene=Sfmbt2;product=scm-like with four MBT domains protein 2 isoform 1;protein_id=NP_001356007.1;extra_copy_number=0
CM058242.1	Liftoff	mRNA	18347079	18570383	.	+	.	ID=rna-NM_177386.5;Parent=gene-Sfmbt2;Dbxref=GeneID:353282,GenBank:NM_177386.5,MGI:MGI:2447794;Name=NM_177386.5;gbkey=mRNA;gene=Sfmbt2;product=Scm-like with four mbt domains 2%2C transcript variant 1;transcript_id=NM_177386.5;matches_ref_protein=True;valid_ORF=True;extra_copy_number=0
CM058242.1	Liftoff	exon	18347079	18347259	.	+	.	ID=exon-NM_177386.5-1;Parent=rna-NM_177386.5;Dbxref=GeneID:353282,GenBank:NM_177386.5,MGI:MGI:2447794;gbkey=mRNA;gene=Sfmbt2;product=Scm-like with four mbt domains 2%2C transcript variant 1;transcript_id=NM_177386.5;extra_copy_number=0
CM058242.1	Liftoff	exon	18354828	18354878	.	+	.	ID=exon-NM_177386.5-2;Parent=rna-NM_177386.5;Dbxref=GeneID:353282,GenBank:NM_177386.5,MGI:MGI:2447794;gbkey=mRNA;gene=Sfmbt2;product=Scm-like with four mbt domains 2%2C transcript variant 1;transcript_id=NM_177386.5;extra_copy_number=0
CM058242.1	Liftoff	exon	18355670	18355713	.	+	.	ID=exon-NM_177386.5-3;Parent=rna-NM_177386.5;Dbxref=GeneID:353282,GenBank:NM_177386.5,MGI:MGI:2447794;gbkey=mRNA;gene=Sfmbt2;product=Scm-like with four mbt domains 2%2C transcript variant 1;transcript_id=NM_177386.5;extra_copy_number=0
CM058242.1	Liftoff	exon	18367912	18368053	.	+	.	ID=exon-NM_177386.5-4;Parent=rna-NM_177386.5;Dbxref=GeneID:353282,GenBank:NM_177386.5,MGI:MGI:2447794;gbkey=mRNA;gene=Sfmbt2;product=Scm-like with four mbt domains 2%2C transcript variant 1;transcript_id=NM_177386.5;extra_copy_number=0
CM058242.1	Liftoff	exon	18376640	18376734	.	+	.	ID=exon-NM_177386.5-5;Parent=rna-NM_177386.5;Dbxref=GeneID:353282,GenBank:NM_177386.5,MGI:MGI:2447794;gbkey=mRNA;gene=Sfmbt2;product=Scm-like with four mbt domains 2%2C transcript variant 1;transcript_id=NM_177386.5;extra_copy_number=0
CM058242.1	Liftoff	exon	18379089	18379329	.	+	.	ID=exon-NM_177386.5-6;Parent=rna-NM_177386.5;Dbxref=GeneID:353282,GenBank:NM_177386.5,MGI:MGI:2447794;gbkey=mRNA;gene=Sfmbt2;product=Scm-like with four mbt domains 2%2C transcript variant 1;transcript_id=NM_177386.5;extra_copy_number=0
CM058242.1	Liftoff	exon	18412597	18412685	.	+	.	ID=exon-NM_177386.5-7;Parent=rna-NM_177386.5;Dbxref=GeneID:353282,GenBank:NM_177386.5,MGI:MGI:2447794;gbkey=mRNA;gene=Sfmbt2;product=Scm-like with four mbt domains 2%2C transcript variant 1;transcript_id=NM_177386.5;extra_copy_number=0
CM058242.1	Liftoff	exon	18414517	18414763	.	+	.	ID=exon-NM_177386.5-8;Parent=rna-NM_177386.5;Dbxref=GeneID:353282,GenBank:NM_177386.5,MGI:MGI:2447794;gbkey=mRNA;gene=Sfmbt2;product=Scm-like with four mbt domains 2%2C transcript variant 1;transcript_id=NM_177386.5;extra_copy_number=0
CM058242.1	Liftoff	exon	18420335	18420432	.	+	.	ID=exon-NM_177386.5-9;Parent=rna-NM_177386.5;Dbxref=GeneID:353282,GenBank:NM_177386.5,MGI:MGI:2447794;gbkey=mRNA;gene=Sfmbt2;product=Scm-like with four mbt domains 2%2C transcript variant 1;transcript_id=NM_177386.5;extra_copy_number=0
CM058242.1	Liftoff	exon	18431560	18431661	.	+	.	ID=exon-NM_177386.5-10;Parent=rna-NM_177386.5;Dbxref=GeneID:353282,GenBank:NM_177386.5,MGI:MGI:2447794;gbkey=mRNA;gene=Sfmbt2;product=Scm-like with four mbt domains 2%2C transcript variant 1;transcript_id=NM_177386.5;extra_copy_number=0
CM058242.1	Liftoff	exon	18436060	18436207	.	+	.	ID=exon-NM_177386.5-11;Parent=rna-NM_177386.5;Dbxref=GeneID:353282,GenBank:NM_177386.5,MGI:MGI:2447794;gbkey=mRNA;gene=Sfmbt2;product=Scm-like with four mbt domains 2%2C transcript variant 1;transcript_id=NM_177386.5;extra_copy_number=0
CM058242.1	Liftoff	exon	18499052	18499134	.	+	.	ID=exon-NM_177386.5-12;Parent=rna-NM_177386.5;Dbxref=GeneID:353282,GenBank:NM_177386.5,MGI:MGI:2447794;gbkey=mRNA;gene=Sfmbt2;product=Scm-like with four mbt domains 2%2C transcript variant 1;transcript_id=NM_177386.5;extra_copy_number=0
CM058242.1	Liftoff	exon	18505600	18505723	.	+	.	ID=exon-NM_177386.5-13;Parent=rna-NM_177386.5;Dbxref=GeneID:353282,GenBank:NM_177386.5,MGI:MGI:2447794;gbkey=mRNA;gene=Sfmbt2;product=Scm-like with four mbt domains 2%2C transcript variant 1;transcript_id=NM_177386.5;extra_copy_number=0
CM058242.1	Liftoff	exon	18518046	18518159	.	+	.	ID=exon-NM_177386.5-14;Parent=rna-NM_177386.5;Dbxref=GeneID:353282,GenBank:NM_177386.5,MGI:MGI:2447794;gbkey=mRNA;gene=Sfmbt2;product=Scm-like with four mbt domains 2%2C transcript variant 1;transcript_id=NM_177386.5;extra_copy_number=0
CM058242.1	Liftoff	exon	18522546	18522588	.	+	.	ID=exon-NM_177386.5-15;Parent=rna-NM_177386.5;Dbxref=GeneID:353282,GenBank:NM_177386.5,MGI:MGI:2447794;gbkey=mRNA;gene=Sfmbt2;product=Scm-like with four mbt domains 2%2C transcript variant 1;transcript_id=NM_177386.5;extra_copy_number=0
CM058242.1	Liftoff	exon	18531334	18531407	.	+	.	ID=exon-NM_177386.5-16;Parent=rna-NM_177386.5;Dbxref=GeneID:353282,GenBank:NM_177386.5,MGI:MGI:2447794;gbkey=mRNA;gene=Sfmbt2;product=Scm-like with four mbt domains 2%2C transcript variant 1;transcript_id=NM_177386.5;extra_copy_number=0
CM058242.1	Liftoff	exon	18532683	18532825	.	+	.	ID=exon-NM_177386.5-17;Parent=rna-NM_177386.5;Dbxref=GeneID:353282,GenBank:NM_177386.5,MGI:MGI:2447794;gbkey=mRNA;gene=Sfmbt2;product=Scm-like with four mbt domains 2%2C transcript variant 1;transcript_id=NM_177386.5;extra_copy_number=0
CM058242.1	Liftoff	exon	18543480	18543589	.	+	.	ID=exon-NM_177386.5-18;Parent=rna-NM_177386.5;Dbxref=GeneID:353282,GenBank:NM_177386.5,MGI:MGI:2447794;gbkey=mRNA;gene=Sfmbt2;product=Scm-like with four mbt domains 2%2C transcript variant 1;transcript_id=NM_177386.5;extra_copy_number=0
CM058242.1	Liftoff	exon	18550460	18550635	.	+	.	ID=exon-NM_177386.5-19;Parent=rna-NM_177386.5;Dbxref=GeneID:353282,GenBank:NM_177386.5,MGI:MGI:2447794;gbkey=mRNA;gene=Sfmbt2;product=Scm-like with four mbt domains 2%2C transcript variant 1;transcript_id=NM_177386.5;extra_copy_number=0
CM058242.1	Liftoff	exon	18552935	18553251	.	+	.	ID=exon-NM_177386.5-20;Parent=rna-NM_177386.5;Dbxref=GeneID:353282,GenBank:NM_177386.5,MGI:MGI:2447794;gbkey=mRNA;gene=Sfmbt2;product=Scm-like with four mbt domains 2%2C transcript variant 1;transcript_id=NM_177386.5;extra_copy_number=0
CM058242.1	Liftoff	exon	18554259	18554516	.	+	.	ID=exon-NM_177386.5-21;Parent=rna-NM_177386.5;Dbxref=GeneID:353282,GenBank:NM_177386.5,MGI:MGI:2447794;gbkey=mRNA;gene=Sfmbt2;product=Scm-like with four mbt domains 2%2C transcript variant 1;transcript_id=NM_177386.5;extra_copy_number=0
CM058242.1	Liftoff	exon	18555668	18555796	.	+	.	ID=exon-NM_177386.5-22;Parent=rna-NM_177386.5;Dbxref=GeneID:353282,GenBank:NM_177386.5,MGI:MGI:2447794;gbkey=mRNA;gene=Sfmbt2;product=Scm-like with four mbt domains 2%2C transcript variant 1;transcript_id=NM_177386.5;extra_copy_number=0
CM058242.1	Liftoff	exon	18565560	18570383	.	+	.	ID=exon-NM_177386.5-23;Parent=rna-NM_177386.5;Dbxref=GeneID:353282,GenBank:NM_177386.5,MGI:MGI:2447794;gbkey=mRNA;gene=Sfmbt2;product=Scm-like with four mbt domains 2%2C transcript variant 1;transcript_id=NM_177386.5;extra_copy_number=0
CM058242.1	Liftoff	CDS	18367957	18368053	.	+	.	ID=cds-NP_796360.2;Parent=rna-NM_177386.5;Dbxref=CCDS:CCDS38046.1,GeneID:353282,GenBank:NP_796360.2,MGI:MGI:2447794;Name=NP_796360.2;Note=isoform 1 is encoded by transcript variant 1;gbkey=CDS;gene=Sfmbt2;product=scm-like with four MBT domains protein 2 isoform 1;protein_id=NP_796360.2;extra_copy_number=0
CM058242.1	Liftoff	CDS	18376640	18376734	.	+	.	ID=cds-NP_796360.2;Parent=rna-NM_177386.5;Dbxref=CCDS:CCDS38046.1,GeneID:353282,GenBank:NP_796360.2,MGI:MGI:2447794;Name=NP_796360.2;Note=isoform 1 is encoded by transcript variant 1;gbkey=CDS;gene=Sfmbt2;product=scm-like with four MBT domains protein 2 isoform 1;protein_id=NP_796360.2;extra_copy_number=0
CM058242.1	Liftoff	CDS	18379089	18379329	.	+	.	ID=cds-NP_796360.2;Parent=rna-NM_177386.5;Dbxref=CCDS:CCDS38046.1,GeneID:353282,GenBank:NP_796360.2,MGI:MGI:2447794;Name=NP_796360.2;Note=isoform 1 is encoded by transcript variant 1;gbkey=CDS;gene=Sfmbt2;product=scm-like with four MBT domains protein 2 isoform 1;protein_id=NP_796360.2;extra_copy_number=0
CM058242.1	Liftoff	CDS	18412597	18412685	.	+	.	ID=cds-NP_796360.2;Parent=rna-NM_177386.5;Dbxref=CCDS:CCDS38046.1,GeneID:353282,GenBank:NP_796360.2,MGI:MGI:2447794;Name=NP_796360.2;Note=isoform 1 is encoded by transcript variant 1;gbkey=CDS;gene=Sfmbt2;product=scm-like with four MBT domains protein 2 isoform 1;protein_id=NP_796360.2;extra_copy_number=0
CM058242.1	Liftoff	CDS	18414517	18414763	.	+	.	ID=cds-NP_796360.2;Parent=rna-NM_177386.5;Dbxref=CCDS:CCDS38046.1,GeneID:353282,GenBank:NP_796360.2,MGI:MGI:2447794;Name=NP_796360.2;Note=isoform 1 is encoded by transcript variant 1;gbkey=CDS;gene=Sfmbt2;product=scm-like with four MBT domains protein 2 isoform 1;protein_id=NP_796360.2;extra_copy_number=0
CM058242.1	Liftoff	CDS	18420335	18420432	.	+	.	ID=cds-NP_796360.2;Parent=rna-NM_177386.5;Dbxref=CCDS:CCDS38046.1,GeneID:353282,GenBank:NP_796360.2,MGI:MGI:2447794;Name=NP_796360.2;Note=isoform 1 is encoded by transcript variant 1;gbkey=CDS;gene=Sfmbt2;product=scm-like with four MBT domains protein 2 isoform 1;protein_id=NP_796360.2;extra_copy_number=0
CM058242.1	Liftoff	CDS	18431560	18431661	.	+	.	ID=cds-NP_796360.2;Parent=rna-NM_177386.5;Dbxref=CCDS:CCDS38046.1,GeneID:353282,GenBank:NP_796360.2,MGI:MGI:2447794;Name=NP_796360.2;Note=isoform 1 is encoded by transcript variant 1;gbkey=CDS;gene=Sfmbt2;product=scm-like with four MBT domains protein 2 isoform 1;protein_id=NP_796360.2;extra_copy_number=0
CM058242.1	Liftoff	CDS	18436060	18436207	.	+	.	ID=cds-NP_796360.2;Parent=rna-NM_177386.5;Dbxref=CCDS:CCDS38046.1,GeneID:353282,GenBank:NP_796360.2,MGI:MGI:2447794;Name=NP_796360.2;Note=isoform 1 is encoded by transcript variant 1;gbkey=CDS;gene=Sfmbt2;product=scm-like with four MBT domains protein 2 isoform 1;protein_id=NP_796360.2;extra_copy_number=0
CM058242.1	Liftoff	CDS	18499052	18499134	.	+	.	ID=cds-NP_796360.2;Parent=rna-NM_177386.5;Dbxref=CCDS:CCDS38046.1,GeneID:353282,GenBank:NP_796360.2,MGI:MGI:2447794;Name=NP_796360.2;Note=isoform 1 is encoded by transcript variant 1;gbkey=CDS;gene=Sfmbt2;product=scm-like with four MBT domains protein 2 isoform 1;protein_id=NP_796360.2;extra_copy_number=0
CM058242.1	Liftoff	CDS	18505600	18505723	.	+	.	ID=cds-NP_796360.2;Parent=rna-NM_177386.5;Dbxref=CCDS:CCDS38046.1,GeneID:353282,GenBank:NP_796360.2,MGI:MGI:2447794;Name=NP_796360.2;Note=isoform 1 is encoded by transcript variant 1;gbkey=CDS;gene=Sfmbt2;product=scm-like with four MBT domains protein 2 isoform 1;protein_id=NP_796360.2;extra_copy_number=0
CM058242.1	Liftoff	CDS	18518046	18518159	.	+	.	ID=cds-NP_796360.2;Parent=rna-NM_177386.5;Dbxref=CCDS:CCDS38046.1,GeneID:353282,GenBank:NP_796360.2,MGI:MGI:2447794;Name=NP_796360.2;Note=isoform 1 is encoded by transcript variant 1;gbkey=CDS;gene=Sfmbt2;product=scm-like with four MBT domains protein 2 isoform 1;protein_id=NP_796360.2;extra_copy_number=0
CM058242.1	Liftoff	CDS	18522546	18522588	.	+	.	ID=cds-NP_796360.2;Parent=rna-NM_177386.5;Dbxref=CCDS:CCDS38046.1,GeneID:353282,GenBank:NP_796360.2,MGI:MGI:2447794;Name=NP_796360.2;Note=isoform 1 is encoded by transcript variant 1;gbkey=CDS;gene=Sfmbt2;product=scm-like with four MBT domains protein 2 isoform 1;protein_id=NP_796360.2;extra_copy_number=0
CM058242.1	Liftoff	CDS	18531334	18531407	.	+	.	ID=cds-NP_796360.2;Parent=rna-NM_177386.5;Dbxref=CCDS:CCDS38046.1,GeneID:353282,GenBank:NP_796360.2,MGI:MGI:2447794;Name=NP_796360.2;Note=isoform 1 is encoded by transcript variant 1;gbkey=CDS;gene=Sfmbt2;product=scm-like with four MBT domains protein 2 isoform 1;protein_id=NP_796360.2;extra_copy_number=0
CM058242.1	Liftoff	CDS	18532683	18532825	.	+	.	ID=cds-NP_796360.2;Parent=rna-NM_177386.5;Dbxref=CCDS:CCDS38046.1,GeneID:353282,GenBank:NP_796360.2,MGI:MGI:2447794;Name=NP_796360.2;Note=isoform 1 is encoded by transcript variant 1;gbkey=CDS;gene=Sfmbt2;product=scm-like with four MBT domains protein 2 isoform 1;protein_id=NP_796360.2;extra_copy_number=0
CM058242.1	Liftoff	CDS	18543480	18543589	.	+	.	ID=cds-NP_796360.2;Parent=rna-NM_177386.5;Dbxref=CCDS:CCDS38046.1,GeneID:353282,GenBank:NP_796360.2,MGI:MGI:2447794;Name=NP_796360.2;Note=isoform 1 is encoded by transcript variant 1;gbkey=CDS;gene=Sfmbt2;product=scm-like with four MBT domains protein 2 isoform 1;protein_id=NP_796360.2;extra_copy_number=0
CM058242.1	Liftoff	CDS	18550460	18550635	.	+	.	ID=cds-NP_796360.2;Parent=rna-NM_177386.5;Dbxref=CCDS:CCDS38046.1,GeneID:353282,GenBank:NP_796360.2,MGI:MGI:2447794;Name=NP_796360.2;Note=isoform 1 is encoded by transcript variant 1;gbkey=CDS;gene=Sfmbt2;product=scm-like with four MBT domains protein 2 isoform 1;protein_id=NP_796360.2;extra_copy_number=0
CM058242.1	Liftoff	CDS	18552935	18553251	.	+	.	ID=cds-NP_796360.2;Parent=rna-NM_177386.5;Dbxref=CCDS:CCDS38046.1,GeneID:353282,GenBank:NP_796360.2,MGI:MGI:2447794;Name=NP_796360.2;Note=isoform 1 is encoded by transcript variant 1;gbkey=CDS;gene=Sfmbt2;product=scm-like with four MBT domains protein 2 isoform 1;protein_id=NP_796360.2;extra_copy_number=0
CM058242.1	Liftoff	CDS	18554259	18554516	.	+	.	ID=cds-NP_796360.2;Parent=rna-NM_177386.5;Dbxref=CCDS:CCDS38046.1,GeneID:353282,GenBank:NP_796360.2,MGI:MGI:2447794;Name=NP_796360.2;Note=isoform 1 is encoded by transcript variant 1;gbkey=CDS;gene=Sfmbt2;product=scm-like with four MBT domains protein 2 isoform 1;protein_id=NP_796360.2;extra_copy_number=0
CM058242.1	Liftoff	CDS	18555668	18555796	.	+	.	ID=cds-NP_796360.2;Parent=rna-NM_177386.5;Dbxref=CCDS:CCDS38046.1,GeneID:353282,GenBank:NP_796360.2,MGI:MGI:2447794;Name=NP_796360.2;Note=isoform 1 is encoded by transcript variant 1;gbkey=CDS;gene=Sfmbt2;product=scm-like with four MBT domains protein 2 isoform 1;protein_id=NP_796360.2;extra_copy_number=0
CM058242.1	Liftoff	CDS	18565560	18565700	.	+	.	ID=cds-NP_796360.2;Parent=rna-NM_177386.5;Dbxref=CCDS:CCDS38046.1,GeneID:353282,GenBank:NP_796360.2,MGI:MGI:2447794;Name=NP_796360.2;Note=isoform 1 is encoded by transcript variant 1;gbkey=CDS;gene=Sfmbt2;product=scm-like with four MBT domains protein 2 isoform 1;protein_id=NP_796360.2;extra_copy_number=0
CM058242.1	Liftoff	mRNA	18347085	18569893	.	+	.	ID=rna-XM_006497496.5;Parent=gene-Sfmbt2;Dbxref=GeneID:353282,GenBank:XM_006497496.5,MGI:MGI:2447794;Name=XM_006497496.5;gbkey=mRNA;gene=Sfmbt2;model_evidence=Supporting evidence includes similarity to: 4 mRNAs%2C 14 ESTs%2C 2 Proteins%2C 77 long SRA reads%2C and 100%25 coverage of the annotated genomic feature by RNAseq alignments%2C including 6 samples with support for all annotated introns;product=Scm-like with four mbt domains 2%2C transcript variant X6;transcript_id=XM_006497496.5;matches_ref_protein=True;valid_ORF=True;extra_copy_number=0
CM058242.1	Liftoff	exon	18347085	18347259	.	+	.	ID=exon-XM_006497496.5-1;Parent=rna-XM_006497496.5;Dbxref=GeneID:353282,GenBank:XM_006497496.5,MGI:MGI:2447794;gbkey=mRNA;gene=Sfmbt2;product=Scm-like with four mbt domains 2%2C transcript variant X6;transcript_id=XM_006497496.5;extra_copy_number=0
CM058242.1	Liftoff	exon	18367912	18368053	.	+	.	ID=exon-XM_006497496.5-2;Parent=rna-XM_006497496.5;Dbxref=GeneID:353282,GenBank:XM_006497496.5,MGI:MGI:2447794;gbkey=mRNA;gene=Sfmbt2;product=Scm-like with four mbt domains 2%2C transcript variant X6;transcript_id=XM_006497496.5;extra_copy_number=0
CM058242.1	Liftoff	exon	18376640	18376734	.	+	.	ID=exon-XM_006497496.5-3;Parent=rna-XM_006497496.5;Dbxref=GeneID:353282,GenBank:XM_006497496.5,MGI:MGI:2447794;gbkey=mRNA;gene=Sfmbt2;product=Scm-like with four mbt domains 2%2C transcript variant X6;transcript_id=XM_006497496.5;extra_copy_number=0
CM058242.1	Liftoff	exon	18379089	18379329	.	+	.	ID=exon-XM_006497496.5-4;Parent=rna-XM_006497496.5;Dbxref=GeneID:353282,GenBank:XM_006497496.5,MGI:MGI:2447794;gbkey=mRNA;gene=Sfmbt2;product=Scm-like with four mbt domains 2%2C transcript variant X6;transcript_id=XM_006497496.5;extra_copy_number=0
CM058242.1	Liftoff	exon	18412597	18412685	.	+	.	ID=exon-XM_006497496.5-5;Parent=rna-XM_006497496.5;Dbxref=GeneID:353282,GenBank:XM_006497496.5,MGI:MGI:2447794;gbkey=mRNA;gene=Sfmbt2;product=Scm-like with four mbt domains 2%2C transcript variant X6;transcript_id=XM_006497496.5;extra_copy_number=0
CM058242.1	Liftoff	exon	18414517	18414763	.	+	.	ID=exon-XM_006497496.5-6;Parent=rna-XM_006497496.5;Dbxref=GeneID:353282,GenBank:XM_006497496.5,MGI:MGI:2447794;gbkey=mRNA;gene=Sfmbt2;product=Scm-like with four mbt domains 2%2C transcript variant X6;transcript_id=XM_006497496.5;extra_copy_number=0
CM058242.1	Liftoff	exon	18420335	18420432	.	+	.	ID=exon-XM_006497496.5-7;Parent=rna-XM_006497496.5;Dbxref=GeneID:353282,GenBank:XM_006497496.5,MGI:MGI:2447794;gbkey=mRNA;gene=Sfmbt2;product=Scm-like with four mbt domains 2%2C transcript variant X6;transcript_id=XM_006497496.5;extra_copy_number=0
CM058242.1	Liftoff	exon	18431560	18431661	.	+	.	ID=exon-XM_006497496.5-8;Parent=rna-XM_006497496.5;Dbxref=GeneID:353282,GenBank:XM_006497496.5,MGI:MGI:2447794;gbkey=mRNA;gene=Sfmbt2;product=Scm-like with four mbt domains 2%2C transcript variant X6;transcript_id=XM_006497496.5;extra_copy_number=0
CM058242.1	Liftoff	exon	18436060	18436207	.	+	.	ID=exon-XM_006497496.5-9;Parent=rna-XM_006497496.5;Dbxref=GeneID:353282,GenBank:XM_006497496.5,MGI:MGI:2447794;gbkey=mRNA;gene=Sfmbt2;product=Scm-like with four mbt domains 2%2C transcript variant X6;transcript_id=XM_006497496.5;extra_copy_number=0
CM058242.1	Liftoff	exon	18499052	18499134	.	+	.	ID=exon-XM_006497496.5-10;Parent=rna-XM_006497496.5;Dbxref=GeneID:353282,GenBank:XM_006497496.5,MGI:MGI:2447794;gbkey=mRNA;gene=Sfmbt2;product=Scm-like with four mbt domains 2%2C transcript variant X6;transcript_id=XM_006497496.5;extra_copy_number=0
CM058242.1	Liftoff	exon	18505600	18505723	.	+	.	ID=exon-XM_006497496.5-11;Parent=rna-XM_006497496.5;Dbxref=GeneID:353282,GenBank:XM_006497496.5,MGI:MGI:2447794;gbkey=mRNA;gene=Sfmbt2;product=Scm-like with four mbt domains 2%2C transcript variant X6;transcript_id=XM_006497496.5;extra_copy_number=0
CM058242.1	Liftoff	exon	18518046	18518159	.	+	.	ID=exon-XM_006497496.5-12;Parent=rna-XM_006497496.5;Dbxref=GeneID:353282,GenBank:XM_006497496.5,MGI:MGI:2447794;gbkey=mRNA;gene=Sfmbt2;product=Scm-like with four mbt domains 2%2C transcript variant X6;transcript_id=XM_006497496.5;extra_copy_number=0
CM058242.1	Liftoff	exon	18522546	18522588	.	+	.	ID=exon-XM_006497496.5-13;Parent=rna-XM_006497496.5;Dbxref=GeneID:353282,GenBank:XM_006497496.5,MGI:MGI:2447794;gbkey=mRNA;gene=Sfmbt2;product=Scm-like with four mbt domains 2%2C transcript variant X6;transcript_id=XM_006497496.5;extra_copy_number=0
CM058242.1	Liftoff	exon	18531334	18531407	.	+	.	ID=exon-XM_006497496.5-14;Parent=rna-XM_006497496.5;Dbxref=GeneID:353282,GenBank:XM_006497496.5,MGI:MGI:2447794;gbkey=mRNA;gene=Sfmbt2;product=Scm-like with four mbt domains 2%2C transcript variant X6;transcript_id=XM_006497496.5;extra_copy_number=0
CM058242.1	Liftoff	exon	18532683	18532825	.	+	.	ID=exon-XM_006497496.5-15;Parent=rna-XM_006497496.5;Dbxref=GeneID:353282,GenBank:XM_006497496.5,MGI:MGI:2447794;gbkey=mRNA;gene=Sfmbt2;product=Scm-like with four mbt domains 2%2C transcript variant X6;transcript_id=XM_006497496.5;extra_copy_number=0
CM058242.1	Liftoff	exon	18543480	18543589	.	+	.	ID=exon-XM_006497496.5-16;Parent=rna-XM_006497496.5;Dbxref=GeneID:353282,GenBank:XM_006497496.5,MGI:MGI:2447794;gbkey=mRNA;gene=Sfmbt2;product=Scm-like with four mbt domains 2%2C transcript variant X6;transcript_id=XM_006497496.5;extra_copy_number=0
CM058242.1	Liftoff	exon	18550460	18550635	.	+	.	ID=exon-XM_006497496.5-17;Parent=rna-XM_006497496.5;Dbxref=GeneID:353282,GenBank:XM_006497496.5,MGI:MGI:2447794;gbkey=mRNA;gene=Sfmbt2;product=Scm-like with four mbt domains 2%2C transcript variant X6;transcript_id=XM_006497496.5;extra_copy_number=0
CM058242.1	Liftoff	exon	18552649	18552747	.	+	.	ID=exon-XM_006497496.5-18;Parent=rna-XM_006497496.5;Dbxref=GeneID:353282,GenBank:XM_006497496.5,MGI:MGI:2447794;gbkey=mRNA;gene=Sfmbt2;product=Scm-like with four mbt domains 2%2C transcript variant X6;transcript_id=XM_006497496.5;extra_copy_number=0
CM058242.1	Liftoff	exon	18552935	18553251	.	+	.	ID=exon-XM_006497496.5-19;Parent=rna-XM_006497496.5;Dbxref=GeneID:353282,GenBank:XM_006497496.5,MGI:MGI:2447794;gbkey=mRNA;gene=Sfmbt2;product=Scm-like with four mbt domains 2%2C transcript variant X6;transcript_id=XM_006497496.5;extra_copy_number=0
CM058242.1	Liftoff	exon	18554259	18554516	.	+	.	ID=exon-XM_006497496.5-20;Parent=rna-XM_006497496.5;Dbxref=GeneID:353282,GenBank:XM_006497496.5,MGI:MGI:2447794;gbkey=mRNA;gene=Sfmbt2;product=Scm-like with four mbt domains 2%2C transcript variant X6;transcript_id=XM_006497496.5;extra_copy_number=0
CM058242.1	Liftoff	exon	18555668	18555796	.	+	.	ID=exon-XM_006497496.5-21;Parent=rna-XM_006497496.5;Dbxref=GeneID:353282,GenBank:XM_006497496.5,MGI:MGI:2447794;gbkey=mRNA;gene=Sfmbt2;product=Scm-like with four mbt domains 2%2C transcript variant X6;transcript_id=XM_006497496.5;extra_copy_number=0
CM058242.1	Liftoff	exon	18565560	18569893	.	+	.	ID=exon-XM_006497496.5-22;Parent=rna-XM_006497496.5;Dbxref=GeneID:353282,GenBank:XM_006497496.5,MGI:MGI:2447794;gbkey=mRNA;gene=Sfmbt2;product=Scm-like with four mbt domains 2%2C transcript variant X6;transcript_id=XM_006497496.5;extra_copy_number=0
CM058242.1	Liftoff	CDS	18367957	18368053	.	+	.	ID=cds-XP_006497559.1;Parent=rna-XM_006497496.5;Dbxref=GeneID:353282,GenBank:XP_006497559.1,MGI:MGI:2447794;Name=XP_006497559.1;gbkey=CDS;gene=Sfmbt2;product=scm-like with four MBT domains protein 2 isoform X1;protein_id=XP_006497559.1;extra_copy_number=0
CM058242.1	Liftoff	CDS	18376640	18376734	.	+	.	ID=cds-XP_006497559.1;Parent=rna-XM_006497496.5;Dbxref=GeneID:353282,GenBank:XP_006497559.1,MGI:MGI:2447794;Name=XP_006497559.1;gbkey=CDS;gene=Sfmbt2;product=scm-like with four MBT domains protein 2 isoform X1;protein_id=XP_006497559.1;extra_copy_number=0
CM058242.1	Liftoff	CDS	18379089	18379329	.	+	.	ID=cds-XP_006497559.1;Parent=rna-XM_006497496.5;Dbxref=GeneID:353282,GenBank:XP_006497559.1,MGI:MGI:2447794;Name=XP_006497559.1;gbkey=CDS;gene=Sfmbt2;product=scm-like with four MBT domains protein 2 isoform X1;protein_id=XP_006497559.1;extra_copy_number=0
CM058242.1	Liftoff	CDS	18412597	18412685	.	+	.	ID=cds-XP_006497559.1;Parent=rna-XM_006497496.5;Dbxref=GeneID:353282,GenBank:XP_006497559.1,MGI:MGI:2447794;Name=XP_006497559.1;gbkey=CDS;gene=Sfmbt2;product=scm-like with four MBT domains protein 2 isoform X1;protein_id=XP_006497559.1;extra_copy_number=0
CM058242.1	Liftoff	CDS	18414517	18414763	.	+	.	ID=cds-XP_006497559.1;Parent=rna-XM_006497496.5;Dbxref=GeneID:353282,GenBank:XP_006497559.1,MGI:MGI:2447794;Name=XP_006497559.1;gbkey=CDS;gene=Sfmbt2;product=scm-like with four MBT domains protein 2 isoform X1;protein_id=XP_006497559.1;extra_copy_number=0
CM058242.1	Liftoff	CDS	18420335	18420432	.	+	.	ID=cds-XP_006497559.1;Parent=rna-XM_006497496.5;Dbxref=GeneID:353282,GenBank:XP_006497559.1,MGI:MGI:2447794;Name=XP_006497559.1;gbkey=CDS;gene=Sfmbt2;product=scm-like with four MBT domains protein 2 isoform X1;protein_id=XP_006497559.1;extra_copy_number=0
CM058242.1	Liftoff	CDS	18431560	18431661	.	+	.	ID=cds-XP_006497559.1;Parent=rna-XM_006497496.5;Dbxref=GeneID:353282,GenBank:XP_006497559.1,MGI:MGI:2447794;Name=XP_006497559.1;gbkey=CDS;gene=Sfmbt2;product=scm-like with four MBT domains protein 2 isoform X1;protein_id=XP_006497559.1;extra_copy_number=0
CM058242.1	Liftoff	CDS	18436060	18436207	.	+	.	ID=cds-XP_006497559.1;Parent=rna-XM_006497496.5;Dbxref=GeneID:353282,GenBank:XP_006497559.1,MGI:MGI:2447794;Name=XP_006497559.1;gbkey=CDS;gene=Sfmbt2;product=scm-like with four MBT domains protein 2 isoform X1;protein_id=XP_006497559.1;extra_copy_number=0
CM058242.1	Liftoff	CDS	18499052	18499134	.	+	.	ID=cds-XP_006497559.1;Parent=rna-XM_006497496.5;Dbxref=GeneID:353282,GenBank:XP_006497559.1,MGI:MGI:2447794;Name=XP_006497559.1;gbkey=CDS;gene=Sfmbt2;product=scm-like with four MBT domains protein 2 isoform X1;protein_id=XP_006497559.1;extra_copy_number=0
CM058242.1	Liftoff	CDS	18505600	18505723	.	+	.	ID=cds-XP_006497559.1;Parent=rna-XM_006497496.5;Dbxref=GeneID:353282,GenBank:XP_006497559.1,MGI:MGI:2447794;Name=XP_006497559.1;gbkey=CDS;gene=Sfmbt2;product=scm-like with four MBT domains protein 2 isoform X1;protein_id=XP_006497559.1;extra_copy_number=0
CM058242.1	Liftoff	CDS	18518046	18518159	.	+	.	ID=cds-XP_006497559.1;Parent=rna-XM_006497496.5;Dbxref=GeneID:353282,GenBank:XP_006497559.1,MGI:MGI:2447794;Name=XP_006497559.1;gbkey=CDS;gene=Sfmbt2;product=scm-like with four MBT domains protein 2 isoform X1;protein_id=XP_006497559.1;extra_copy_number=0
CM058242.1	Liftoff	CDS	18522546	18522588	.	+	.	ID=cds-XP_006497559.1;Parent=rna-XM_006497496.5;Dbxref=GeneID:353282,GenBank:XP_006497559.1,MGI:MGI:2447794;Name=XP_006497559.1;gbkey=CDS;gene=Sfmbt2;product=scm-like with four MBT domains protein 2 isoform X1;protein_id=XP_006497559.1;extra_copy_number=0
CM058242.1	Liftoff	CDS	18531334	18531407	.	+	.	ID=cds-XP_006497559.1;Parent=rna-XM_006497496.5;Dbxref=GeneID:353282,GenBank:XP_006497559.1,MGI:MGI:2447794;Name=XP_006497559.1;gbkey=CDS;gene=Sfmbt2;product=scm-like with four MBT domains protein 2 isoform X1;protein_id=XP_006497559.1;extra_copy_number=0
CM058242.1	Liftoff	CDS	18532683	18532825	.	+	.	ID=cds-XP_006497559.1;Parent=rna-XM_006497496.5;Dbxref=GeneID:353282,GenBank:XP_006497559.1,MGI:MGI:2447794;Name=XP_006497559.1;gbkey=CDS;gene=Sfmbt2;product=scm-like with four MBT domains protein 2 isoform X1;protein_id=XP_006497559.1;extra_copy_number=0
CM058242.1	Liftoff	CDS	18543480	18543589	.	+	.	ID=cds-XP_006497559.1;Parent=rna-XM_006497496.5;Dbxref=GeneID:353282,GenBank:XP_006497559.1,MGI:MGI:2447794;Name=XP_006497559.1;gbkey=CDS;gene=Sfmbt2;product=scm-like with four MBT domains protein 2 isoform X1;protein_id=XP_006497559.1;extra_copy_number=0
CM058242.1	Liftoff	CDS	18550460	18550635	.	+	.	ID=cds-XP_006497559.1;Parent=rna-XM_006497496.5;Dbxref=GeneID:353282,GenBank:XP_006497559.1,MGI:MGI:2447794;Name=XP_006497559.1;gbkey=CDS;gene=Sfmbt2;product=scm-like with four MBT domains protein 2 isoform X1;protein_id=XP_006497559.1;extra_copy_number=0
CM058242.1	Liftoff	CDS	18552649	18552747	.	+	.	ID=cds-XP_006497559.1;Parent=rna-XM_006497496.5;Dbxref=GeneID:353282,GenBank:XP_006497559.1,MGI:MGI:2447794;Name=XP_006497559.1;gbkey=CDS;gene=Sfmbt2;product=scm-like with four MBT domains protein 2 isoform X1;protein_id=XP_006497559.1;extra_copy_number=0
CM058242.1	Liftoff	CDS	18552935	18553251	.	+	.	ID=cds-XP_006497559.1;Parent=rna-XM_006497496.5;Dbxref=GeneID:353282,GenBank:XP_006497559.1,MGI:MGI:2447794;Name=XP_006497559.1;gbkey=CDS;gene=Sfmbt2;product=scm-like with four MBT domains protein 2 isoform X1;protein_id=XP_006497559.1;extra_copy_number=0
CM058242.1	Liftoff	CDS	18554259	18554516	.	+	.	ID=cds-XP_006497559.1;Parent=rna-XM_006497496.5;Dbxref=GeneID:353282,GenBank:XP_006497559.1,MGI:MGI:2447794;Name=XP_006497559.1;gbkey=CDS;gene=Sfmbt2;product=scm-like with four MBT domains protein 2 isoform X1;protein_id=XP_006497559.1;extra_copy_number=0
CM058242.1	Liftoff	CDS	18555668	18555796	.	+	.	ID=cds-XP_006497559.1;Parent=rna-XM_006497496.5;Dbxref=GeneID:353282,GenBank:XP_006497559.1,MGI:MGI:2447794;Name=XP_006497559.1;gbkey=CDS;gene=Sfmbt2;product=scm-like with four MBT domains protein 2 isoform X1;protein_id=XP_006497559.1;extra_copy_number=0
CM058242.1	Liftoff	CDS	18565560	18565700	.	+	.	ID=cds-XP_006497559.1;Parent=rna-XM_006497496.5;Dbxref=GeneID:353282,GenBank:XP_006497559.1,MGI:MGI:2447794;Name=XP_006497559.1;gbkey=CDS;gene=Sfmbt2;product=scm-like with four MBT domains protein 2 isoform X1;protein_id=XP_006497559.1;extra_copy_number=0
CM058242.1	Liftoff	mRNA	18420444	18569893	.	+	.	ID=rna-XM_006497499.3;Parent=gene-Sfmbt2;Dbxref=GeneID:353282,GenBank:XM_006497499.3,MGI:MGI:2447794;Name=XM_006497499.3;gbkey=mRNA;gene=Sfmbt2;model_evidence=Supporting evidence includes similarity to: 4 mRNAs%2C 13 ESTs%2C 1 Protein%2C 77 long SRA reads%2C and 100%25 coverage of the annotated genomic feature by RNAseq alignments%2C including 1 sample with support for all annotated introns;product=Scm-like with four mbt domains 2%2C transcript variant X8;transcript_id=XM_006497499.3;matches_ref_protein=True;valid_ORF=True;extra_copy_number=0
CM058242.1	Liftoff	exon	18420444	18425555	.	+	.	ID=exon-XM_006497499.3-1;Parent=rna-XM_006497499.3;Dbxref=GeneID:353282,GenBank:XM_006497499.3,MGI:MGI:2447794;gbkey=mRNA;gene=Sfmbt2;product=Scm-like with four mbt domains 2%2C transcript variant X8;transcript_id=XM_006497499.3;extra_copy_number=0
CM058242.1	Liftoff	exon	18431560	18431661	.	+	.	ID=exon-XM_006497499.3-2;Parent=rna-XM_006497499.3;Dbxref=GeneID:353282,GenBank:XM_006497499.3,MGI:MGI:2447794;gbkey=mRNA;gene=Sfmbt2;product=Scm-like with four mbt domains 2%2C transcript variant X8;transcript_id=XM_006497499.3;extra_copy_number=0
CM058242.1	Liftoff	exon	18436060	18436207	.	+	.	ID=exon-XM_006497499.3-3;Parent=rna-XM_006497499.3;Dbxref=GeneID:353282,GenBank:XM_006497499.3,MGI:MGI:2447794;gbkey=mRNA;gene=Sfmbt2;product=Scm-like with four mbt domains 2%2C transcript variant X8;transcript_id=XM_006497499.3;extra_copy_number=0
CM058242.1	Liftoff	exon	18499052	18499134	.	+	.	ID=exon-XM_006497499.3-4;Parent=rna-XM_006497499.3;Dbxref=GeneID:353282,GenBank:XM_006497499.3,MGI:MGI:2447794;gbkey=mRNA;gene=Sfmbt2;product=Scm-like with four mbt domains 2%2C transcript variant X8;transcript_id=XM_006497499.3;extra_copy_number=0
CM058242.1	Liftoff	exon	18505600	18505723	.	+	.	ID=exon-XM_006497499.3-5;Parent=rna-XM_006497499.3;Dbxref=GeneID:353282,GenBank:XM_006497499.3,MGI:MGI:2447794;gbkey=mRNA;gene=Sfmbt2;product=Scm-like with four mbt domains 2%2C transcript variant X8;transcript_id=XM_006497499.3;extra_copy_number=0
CM058242.1	Liftoff	exon	18518046	18518159	.	+	.	ID=exon-XM_006497499.3-6;Parent=rna-XM_006497499.3;Dbxref=GeneID:353282,GenBank:XM_006497499.3,MGI:MGI:2447794;gbkey=mRNA;gene=Sfmbt2;product=Scm-like with four mbt domains 2%2C transcript variant X8;transcript_id=XM_006497499.3;extra_copy_number=0
CM058242.1	Liftoff	exon	18522546	18522588	.	+	.	ID=exon-XM_006497499.3-7;Parent=rna-XM_006497499.3;Dbxref=GeneID:353282,GenBank:XM_006497499.3,MGI:MGI:2447794;gbkey=mRNA;gene=Sfmbt2;product=Scm-like with four mbt domains 2%2C transcript variant X8;transcript_id=XM_006497499.3;extra_copy_number=0
CM058242.1	Liftoff	exon	18531334	18531407	.	+	.	ID=exon-XM_006497499.3-8;Parent=rna-XM_006497499.3;Dbxref=GeneID:353282,GenBank:XM_006497499.3,MGI:MGI:2447794;gbkey=mRNA;gene=Sfmbt2;product=Scm-like with four mbt domains 2%2C transcript variant X8;transcript_id=XM_006497499.3;extra_copy_number=0
CM058242.1	Liftoff	exon	18532683	18532825	.	+	.	ID=exon-XM_006497499.3-9;Parent=rna-XM_006497499.3;Dbxref=GeneID:353282,GenBank:XM_006497499.3,MGI:MGI:2447794;gbkey=mRNA;gene=Sfmbt2;product=Scm-like with four mbt domains 2%2C transcript variant X8;transcript_id=XM_006497499.3;extra_copy_number=0
CM058242.1	Liftoff	exon	18543480	18543589	.	+	.	ID=exon-XM_006497499.3-10;Parent=rna-XM_006497499.3;Dbxref=GeneID:353282,GenBank:XM_006497499.3,MGI:MGI:2447794;gbkey=mRNA;gene=Sfmbt2;product=Scm-like with four mbt domains 2%2C transcript variant X8;transcript_id=XM_006497499.3;extra_copy_number=0
CM058242.1	Liftoff	exon	18550460	18550635	.	+	.	ID=exon-XM_006497499.3-11;Parent=rna-XM_006497499.3;Dbxref=GeneID:353282,GenBank:XM_006497499.3,MGI:MGI:2447794;gbkey=mRNA;gene=Sfmbt2;product=Scm-like with four mbt domains 2%2C transcript variant X8;transcript_id=XM_006497499.3;extra_copy_number=0
CM058242.1	Liftoff	exon	18552649	18552747	.	+	.	ID=exon-XM_006497499.3-12;Parent=rna-XM_006497499.3;Dbxref=GeneID:353282,GenBank:XM_006497499.3,MGI:MGI:2447794;gbkey=mRNA;gene=Sfmbt2;product=Scm-like with four mbt domains 2%2C transcript variant X8;transcript_id=XM_006497499.3;extra_copy_number=0
CM058242.1	Liftoff	exon	18552935	18553251	.	+	.	ID=exon-XM_006497499.3-13;Parent=rna-XM_006497499.3;Dbxref=GeneID:353282,GenBank:XM_006497499.3,MGI:MGI:2447794;gbkey=mRNA;gene=Sfmbt2;product=Scm-like with four mbt domains 2%2C transcript variant X8;transcript_id=XM_006497499.3;extra_copy_number=0
CM058242.1	Liftoff	exon	18554259	18554516	.	+	.	ID=exon-XM_006497499.3-14;Parent=rna-XM_006497499.3;Dbxref=GeneID:353282,GenBank:XM_006497499.3,MGI:MGI:2447794;gbkey=mRNA;gene=Sfmbt2;product=Scm-like with four mbt domains 2%2C transcript variant X8;transcript_id=XM_006497499.3;extra_copy_number=0
CM058242.1	Liftoff	exon	18555668	18555796	.	+	.	ID=exon-XM_006497499.3-15;Parent=rna-XM_006497499.3;Dbxref=GeneID:353282,GenBank:XM_006497499.3,MGI:MGI:2447794;gbkey=mRNA;gene=Sfmbt2;product=Scm-like with four mbt domains 2%2C transcript variant X8;transcript_id=XM_006497499.3;extra_copy_number=0
CM058242.1	Liftoff	exon	18565560	18569893	.	+	.	ID=exon-XM_006497499.3-16;Parent=rna-XM_006497499.3;Dbxref=GeneID:353282,GenBank:XM_006497499.3,MGI:MGI:2447794;gbkey=mRNA;gene=Sfmbt2;product=Scm-like with four mbt domains 2%2C transcript variant X8;transcript_id=XM_006497499.3;extra_copy_number=0
CM058242.1	Liftoff	CDS	18425403	18425555	.	+	.	ID=cds-XP_006497562.1;Parent=rna-XM_006497499.3;Dbxref=GeneID:353282,GenBank:XP_006497562.1,MGI:MGI:2447794;Name=XP_006497562.1;gbkey=CDS;gene=Sfmbt2;product=scm-like with four MBT domains protein 2 isoform X3;protein_id=XP_006497562.1;extra_copy_number=0
CM058242.1	Liftoff	CDS	18431560	18431661	.	+	.	ID=cds-XP_006497562.1;Parent=rna-XM_006497499.3;Dbxref=GeneID:353282,GenBank:XP_006497562.1,MGI:MGI:2447794;Name=XP_006497562.1;gbkey=CDS;gene=Sfmbt2;product=scm-like with four MBT domains protein 2 isoform X3;protein_id=XP_006497562.1;extra_copy_number=0
CM058242.1	Liftoff	CDS	18436060	18436207	.	+	.	ID=cds-XP_006497562.1;Parent=rna-XM_006497499.3;Dbxref=GeneID:353282,GenBank:XP_006497562.1,MGI:MGI:2447794;Name=XP_006497562.1;gbkey=CDS;gene=Sfmbt2;product=scm-like with four MBT domains protein 2 isoform X3;protein_id=XP_006497562.1;extra_copy_number=0
CM058242.1	Liftoff	CDS	18499052	18499134	.	+	.	ID=cds-XP_006497562.1;Parent=rna-XM_006497499.3;Dbxref=GeneID:353282,GenBank:XP_006497562.1,MGI:MGI:2447794;Name=XP_006497562.1;gbkey=CDS;gene=Sfmbt2;product=scm-like with four MBT domains protein 2 isoform X3;protein_id=XP_006497562.1;extra_copy_number=0
CM058242.1	Liftoff	CDS	18505600	18505723	.	+	.	ID=cds-XP_006497562.1;Parent=rna-XM_006497499.3;Dbxref=GeneID:353282,GenBank:XP_006497562.1,MGI:MGI:2447794;Name=XP_006497562.1;gbkey=CDS;gene=Sfmbt2;product=scm-like with four MBT domains protein 2 isoform X3;protein_id=XP_006497562.1;extra_copy_number=0
CM058242.1	Liftoff	CDS	18518046	18518159	.	+	.	ID=cds-XP_006497562.1;Parent=rna-XM_006497499.3;Dbxref=GeneID:353282,GenBank:XP_006497562.1,MGI:MGI:2447794;Name=XP_006497562.1;gbkey=CDS;gene=Sfmbt2;product=scm-like with four MBT domains protein 2 isoform X3;protein_id=XP_006497562.1;extra_copy_number=0
CM058242.1	Liftoff	CDS	18522546	18522588	.	+	.	ID=cds-XP_006497562.1;Parent=rna-XM_006497499.3;Dbxref=GeneID:353282,GenBank:XP_006497562.1,MGI:MGI:2447794;Name=XP_006497562.1;gbkey=CDS;gene=Sfmbt2;product=scm-like with four MBT domains protein 2 isoform X3;protein_id=XP_006497562.1;extra_copy_number=0
CM058242.1	Liftoff	CDS	18531334	18531407	.	+	.	ID=cds-XP_006497562.1;Parent=rna-XM_006497499.3;Dbxref=GeneID:353282,GenBank:XP_006497562.1,MGI:MGI:2447794;Name=XP_006497562.1;gbkey=CDS;gene=Sfmbt2;product=scm-like with four MBT domains protein 2 isoform X3;protein_id=XP_006497562.1;extra_copy_number=0
CM058242.1	Liftoff	CDS	18532683	18532825	.	+	.	ID=cds-XP_006497562.1;Parent=rna-XM_006497499.3;Dbxref=GeneID:353282,GenBank:XP_006497562.1,MGI:MGI:2447794;Name=XP_006497562.1;gbkey=CDS;gene=Sfmbt2;product=scm-like with four MBT domains protein 2 isoform X3;protein_id=XP_006497562.1;extra_copy_number=0
CM058242.1	Liftoff	CDS	18543480	18543589	.	+	.	ID=cds-XP_006497562.1;Parent=rna-XM_006497499.3;Dbxref=GeneID:353282,GenBank:XP_006497562.1,MGI:MGI:2447794;Name=XP_006497562.1;gbkey=CDS;gene=Sfmbt2;product=scm-like with four MBT domains protein 2 isoform X3;protein_id=XP_006497562.1;extra_copy_number=0
CM058242.1	Liftoff	CDS	18550460	18550635	.	+	.	ID=cds-XP_006497562.1;Parent=rna-XM_006497499.3;Dbxref=GeneID:353282,GenBank:XP_006497562.1,MGI:MGI:2447794;Name=XP_006497562.1;gbkey=CDS;gene=Sfmbt2;product=scm-like with four MBT domains protein 2 isoform X3;protein_id=XP_006497562.1;extra_copy_number=0
CM058242.1	Liftoff	CDS	18552649	18552747	.	+	.	ID=cds-XP_006497562.1;Parent=rna-XM_006497499.3;Dbxref=GeneID:353282,GenBank:XP_006497562.1,MGI:MGI:2447794;Name=XP_006497562.1;gbkey=CDS;gene=Sfmbt2;product=scm-like with four MBT domains protein 2 isoform X3;protein_id=XP_006497562.1;extra_copy_number=0
CM058242.1	Liftoff	CDS	18552935	18553251	.	+	.	ID=cds-XP_006497562.1;Parent=rna-XM_006497499.3;Dbxref=GeneID:353282,GenBank:XP_006497562.1,MGI:MGI:2447794;Name=XP_006497562.1;gbkey=CDS;gene=Sfmbt2;product=scm-like with four MBT domains protein 2 isoform X3;protein_id=XP_006497562.1;extra_copy_number=0
CM058242.1	Liftoff	CDS	18554259	18554516	.	+	.	ID=cds-XP_006497562.1;Parent=rna-XM_006497499.3;Dbxref=GeneID:353282,GenBank:XP_006497562.1,MGI:MGI:2447794;Name=XP_006497562.1;gbkey=CDS;gene=Sfmbt2;product=scm-like with four MBT domains protein 2 isoform X3;protein_id=XP_006497562.1;extra_copy_number=0
CM058242.1	Liftoff	CDS	18555668	18555796	.	+	.	ID=cds-XP_006497562.1;Parent=rna-XM_006497499.3;Dbxref=GeneID:353282,GenBank:XP_006497562.1,MGI:MGI:2447794;Name=XP_006497562.1;gbkey=CDS;gene=Sfmbt2;product=scm-like with four MBT domains protein 2 isoform X3;protein_id=XP_006497562.1;extra_copy_number=0
CM058242.1	Liftoff	CDS	18565560	18565700	.	+	.	ID=cds-XP_006497562.1;Parent=rna-XM_006497499.3;Dbxref=GeneID:353282,GenBank:XP_006497562.1,MGI:MGI:2447794;Name=XP_006497562.1;gbkey=CDS;gene=Sfmbt2;product=scm-like with four MBT domains protein 2 isoform X3;protein_id=XP_006497562.1;extra_copy_number=0
CM058242.1	Liftoff	mRNA	18428241	18569893	.	+	.	ID=rna-XM_006497500.4;Parent=gene-Sfmbt2;Dbxref=GeneID:353282,GenBank:XM_006497500.4,MGI:MGI:2447794;Name=XM_006497500.4;gbkey=mRNA;gene=Sfmbt2;model_evidence=Supporting evidence includes similarity to: 4 mRNAs%2C 13 ESTs%2C 1 Protein%2C 73 long SRA reads%2C and 100%25 coverage of the annotated genomic feature by RNAseq alignments%2C including 2 samples with support for all annotated introns;product=Scm-like with four mbt domains 2%2C transcript variant X9;transcript_id=XM_006497500.4;matches_ref_protein=True;valid_ORF=True;extra_copy_number=0
CM058242.1	Liftoff	exon	18428241	18431206	.	+	.	ID=exon-XM_006497500.4-1;Parent=rna-XM_006497500.4;Dbxref=GeneID:353282,GenBank:XM_006497500.4,MGI:MGI:2447794;gbkey=mRNA;gene=Sfmbt2;product=Scm-like with four mbt domains 2%2C transcript variant X9;transcript_id=XM_006497500.4;extra_copy_number=0
CM058242.1	Liftoff	exon	18431560	18431661	.	+	.	ID=exon-XM_006497500.4-2;Parent=rna-XM_006497500.4;Dbxref=GeneID:353282,GenBank:XM_006497500.4,MGI:MGI:2447794;gbkey=mRNA;gene=Sfmbt2;product=Scm-like with four mbt domains 2%2C transcript variant X9;transcript_id=XM_006497500.4;extra_copy_number=0
CM058242.1	Liftoff	exon	18436060	18436207	.	+	.	ID=exon-XM_006497500.4-3;Parent=rna-XM_006497500.4;Dbxref=GeneID:353282,GenBank:XM_006497500.4,MGI:MGI:2447794;gbkey=mRNA;gene=Sfmbt2;product=Scm-like with four mbt domains 2%2C transcript variant X9;transcript_id=XM_006497500.4;extra_copy_number=0
CM058242.1	Liftoff	exon	18499052	18499134	.	+	.	ID=exon-XM_006497500.4-4;Parent=rna-XM_006497500.4;Dbxref=GeneID:353282,GenBank:XM_006497500.4,MGI:MGI:2447794;gbkey=mRNA;gene=Sfmbt2;product=Scm-like with four mbt domains 2%2C transcript variant X9;transcript_id=XM_006497500.4;extra_copy_number=0
CM058242.1	Liftoff	exon	18505600	18505723	.	+	.	ID=exon-XM_006497500.4-5;Parent=rna-XM_006497500.4;Dbxref=GeneID:353282,GenBank:XM_006497500.4,MGI:MGI:2447794;gbkey=mRNA;gene=Sfmbt2;product=Scm-like with four mbt domains 2%2C transcript variant X9;transcript_id=XM_006497500.4;extra_copy_number=0
CM058242.1	Liftoff	exon	18518046	18518159	.	+	.	ID=exon-XM_006497500.4-6;Parent=rna-XM_006497500.4;Dbxref=GeneID:353282,GenBank:XM_006497500.4,MGI:MGI:2447794;gbkey=mRNA;gene=Sfmbt2;product=Scm-like with four mbt domains 2%2C transcript variant X9;transcript_id=XM_006497500.4;extra_copy_number=0
CM058242.1	Liftoff	exon	18522546	18522588	.	+	.	ID=exon-XM_006497500.4-7;Parent=rna-XM_006497500.4;Dbxref=GeneID:353282,GenBank:XM_006497500.4,MGI:MGI:2447794;gbkey=mRNA;gene=Sfmbt2;product=Scm-like with four mbt domains 2%2C transcript variant X9;transcript_id=XM_006497500.4;extra_copy_number=0
CM058242.1	Liftoff	exon	18531334	18531407	.	+	.	ID=exon-XM_006497500.4-8;Parent=rna-XM_006497500.4;Dbxref=GeneID:353282,GenBank:XM_006497500.4,MGI:MGI:2447794;gbkey=mRNA;gene=Sfmbt2;product=Scm-like with four mbt domains 2%2C transcript variant X9;transcript_id=XM_006497500.4;extra_copy_number=0
CM058242.1	Liftoff	exon	18532683	18532825	.	+	.	ID=exon-XM_006497500.4-9;Parent=rna-XM_006497500.4;Dbxref=GeneID:353282,GenBank:XM_006497500.4,MGI:MGI:2447794;gbkey=mRNA;gene=Sfmbt2;product=Scm-like with four mbt domains 2%2C transcript variant X9;transcript_id=XM_006497500.4;extra_copy_number=0
CM058242.1	Liftoff	exon	18543480	18543589	.	+	.	ID=exon-XM_006497500.4-10;Parent=rna-XM_006497500.4;Dbxref=GeneID:353282,GenBank:XM_006497500.4,MGI:MGI:2447794;gbkey=mRNA;gene=Sfmbt2;product=Scm-like with four mbt domains 2%2C transcript variant X9;transcript_id=XM_006497500.4;extra_copy_number=0
CM058242.1	Liftoff	exon	18550460	18550635	.	+	.	ID=exon-XM_006497500.4-11;Parent=rna-XM_006497500.4;Dbxref=GeneID:353282,GenBank:XM_006497500.4,MGI:MGI:2447794;gbkey=mRNA;gene=Sfmbt2;product=Scm-like with four mbt domains 2%2C transcript variant X9;transcript_id=XM_006497500.4;extra_copy_number=0
CM058242.1	Liftoff	exon	18552649	18552747	.	+	.	ID=exon-XM_006497500.4-12;Parent=rna-XM_006497500.4;Dbxref=GeneID:353282,GenBank:XM_006497500.4,MGI:MGI:2447794;gbkey=mRNA;gene=Sfmbt2;product=Scm-like with four mbt domains 2%2C transcript variant X9;transcript_id=XM_006497500.4;extra_copy_number=0
CM058242.1	Liftoff	exon	18552935	18553251	.	+	.	ID=exon-XM_006497500.4-13;Parent=rna-XM_006497500.4;Dbxref=GeneID:353282,GenBank:XM_006497500.4,MGI:MGI:2447794;gbkey=mRNA;gene=Sfmbt2;product=Scm-like with four mbt domains 2%2C transcript variant X9;transcript_id=XM_006497500.4;extra_copy_number=0
CM058242.1	Liftoff	exon	18554259	18554516	.	+	.	ID=exon-XM_006497500.4-14;Parent=rna-XM_006497500.4;Dbxref=GeneID:353282,GenBank:XM_006497500.4,MGI:MGI:2447794;gbkey=mRNA;gene=Sfmbt2;product=Scm-like with four mbt domains 2%2C transcript variant X9;transcript_id=XM_006497500.4;extra_copy_number=0
CM058242.1	Liftoff	exon	18555668	18555796	.	+	.	ID=exon-XM_006497500.4-15;Parent=rna-XM_006497500.4;Dbxref=GeneID:353282,GenBank:XM_006497500.4,MGI:MGI:2447794;gbkey=mRNA;gene=Sfmbt2;product=Scm-like with four mbt domains 2%2C transcript variant X9;transcript_id=XM_006497500.4;extra_copy_number=0
CM058242.1	Liftoff	exon	18565560	18569893	.	+	.	ID=exon-XM_006497500.4-16;Parent=rna-XM_006497500.4;Dbxref=GeneID:353282,GenBank:XM_006497500.4,MGI:MGI:2447794;gbkey=mRNA;gene=Sfmbt2;product=Scm-like with four mbt domains 2%2C transcript variant X9;transcript_id=XM_006497500.4;extra_copy_number=0
CM058242.1	Liftoff	CDS	18431168	18431206	.	+	.	ID=cds-XP_006497563.1;Parent=rna-XM_006497500.4;Dbxref=GeneID:353282,GenBank:XP_006497563.1,MGI:MGI:2447794;Name=XP_006497563.1;gbkey=CDS;gene=Sfmbt2;product=scm-like with four MBT domains protein 2 isoform X4;protein_id=XP_006497563.1;extra_copy_number=0
CM058242.1	Liftoff	CDS	18431560	18431661	.	+	.	ID=cds-XP_006497563.1;Parent=rna-XM_006497500.4;Dbxref=GeneID:353282,GenBank:XP_006497563.1,MGI:MGI:2447794;Name=XP_006497563.1;gbkey=CDS;gene=Sfmbt2;product=scm-like with four MBT domains protein 2 isoform X4;protein_id=XP_006497563.1;extra_copy_number=0
CM058242.1	Liftoff	CDS	18436060	18436207	.	+	.	ID=cds-XP_006497563.1;Parent=rna-XM_006497500.4;Dbxref=GeneID:353282,GenBank:XP_006497563.1,MGI:MGI:2447794;Name=XP_006497563.1;gbkey=CDS;gene=Sfmbt2;product=scm-like with four MBT domains protein 2 isoform X4;protein_id=XP_006497563.1;extra_copy_number=0
CM058242.1	Liftoff	CDS	18499052	18499134	.	+	.	ID=cds-XP_006497563.1;Parent=rna-XM_006497500.4;Dbxref=GeneID:353282,GenBank:XP_006497563.1,MGI:MGI:2447794;Name=XP_006497563.1;gbkey=CDS;gene=Sfmbt2;product=scm-like with four MBT domains protein 2 isoform X4;protein_id=XP_006497563.1;extra_copy_number=0
CM058242.1	Liftoff	CDS	18505600	18505723	.	+	.	ID=cds-XP_006497563.1;Parent=rna-XM_006497500.4;Dbxref=GeneID:353282,GenBank:XP_006497563.1,MGI:MGI:2447794;Name=XP_006497563.1;gbkey=CDS;gene=Sfmbt2;product=scm-like with four MBT domains protein 2 isoform X4;protein_id=XP_006497563.1;extra_copy_number=0
CM058242.1	Liftoff	CDS	18518046	18518159	.	+	.	ID=cds-XP_006497563.1;Parent=rna-XM_006497500.4;Dbxref=GeneID:353282,GenBank:XP_006497563.1,MGI:MGI:2447794;Name=XP_006497563.1;gbkey=CDS;gene=Sfmbt2;product=scm-like with four MBT domains protein 2 isoform X4;protein_id=XP_006497563.1;extra_copy_number=0
CM058242.1	Liftoff	CDS	18522546	18522588	.	+	.	ID=cds-XP_006497563.1;Parent=rna-XM_006497500.4;Dbxref=GeneID:353282,GenBank:XP_006497563.1,MGI:MGI:2447794;Name=XP_006497563.1;gbkey=CDS;gene=Sfmbt2;product=scm-like with four MBT domains protein 2 isoform X4;protein_id=XP_006497563.1;extra_copy_number=0
CM058242.1	Liftoff	CDS	18531334	18531407	.	+	.	ID=cds-XP_006497563.1;Parent=rna-XM_006497500.4;Dbxref=GeneID:353282,GenBank:XP_006497563.1,MGI:MGI:2447794;Name=XP_006497563.1;gbkey=CDS;gene=Sfmbt2;product=scm-like with four MBT domains protein 2 isoform X4;protein_id=XP_006497563.1;extra_copy_number=0
CM058242.1	Liftoff	CDS	18532683	18532825	.	+	.	ID=cds-XP_006497563.1;Parent=rna-XM_006497500.4;Dbxref=GeneID:353282,GenBank:XP_006497563.1,MGI:MGI:2447794;Name=XP_006497563.1;gbkey=CDS;gene=Sfmbt2;product=scm-like with four MBT domains protein 2 isoform X4;protein_id=XP_006497563.1;extra_copy_number=0
CM058242.1	Liftoff	CDS	18543480	18543589	.	+	.	ID=cds-XP_006497563.1;Parent=rna-XM_006497500.4;Dbxref=GeneID:353282,GenBank:XP_006497563.1,MGI:MGI:2447794;Name=XP_006497563.1;gbkey=CDS;gene=Sfmbt2;product=scm-like with four MBT domains protein 2 isoform X4;protein_id=XP_006497563.1;extra_copy_number=0
CM058242.1	Liftoff	CDS	18550460	18550635	.	+	.	ID=cds-XP_006497563.1;Parent=rna-XM_006497500.4;Dbxref=GeneID:353282,GenBank:XP_006497563.1,MGI:MGI:2447794;Name=XP_006497563.1;gbkey=CDS;gene=Sfmbt2;product=scm-like with four MBT domains protein 2 isoform X4;protein_id=XP_006497563.1;extra_copy_number=0
CM058242.1	Liftoff	CDS	18552649	18552747	.	+	.	ID=cds-XP_006497563.1;Parent=rna-XM_006497500.4;Dbxref=GeneID:353282,GenBank:XP_006497563.1,MGI:MGI:2447794;Name=XP_006497563.1;gbkey=CDS;gene=Sfmbt2;product=scm-like with four MBT domains protein 2 isoform X4;protein_id=XP_006497563.1;extra_copy_number=0
CM058242.1	Liftoff	CDS	18552935	18553251	.	+	.	ID=cds-XP_006497563.1;Parent=rna-XM_006497500.4;Dbxref=GeneID:353282,GenBank:XP_006497563.1,MGI:MGI:2447794;Name=XP_006497563.1;gbkey=CDS;gene=Sfmbt2;product=scm-like with four MBT domains protein 2 isoform X4;protein_id=XP_006497563.1;extra_copy_number=0
CM058242.1	Liftoff	CDS	18554259	18554516	.	+	.	ID=cds-XP_006497563.1;Parent=rna-XM_006497500.4;Dbxref=GeneID:353282,GenBank:XP_006497563.1,MGI:MGI:2447794;Name=XP_006497563.1;gbkey=CDS;gene=Sfmbt2;product=scm-like with four MBT domains protein 2 isoform X4;protein_id=XP_006497563.1;extra_copy_number=0
CM058242.1	Liftoff	CDS	18555668	18555796	.	+	.	ID=cds-XP_006497563.1;Parent=rna-XM_006497500.4;Dbxref=GeneID:353282,GenBank:XP_006497563.1,MGI:MGI:2447794;Name=XP_006497563.1;gbkey=CDS;gene=Sfmbt2;product=scm-like with four MBT domains protein 2 isoform X4;protein_id=XP_006497563.1;extra_copy_number=0
CM058242.1	Liftoff	CDS	18565560	18565700	.	+	.	ID=cds-XP_006497563.1;Parent=rna-XM_006497500.4;Dbxref=GeneID:353282,GenBank:XP_006497563.1,MGI:MGI:2447794;Name=XP_006497563.1;gbkey=CDS;gene=Sfmbt2;product=scm-like with four MBT domains protein 2 isoform X4;protein_id=XP_006497563.1;extra_copy_number=0
CM058242.1	Liftoff	gene	18441398	18441481	.	+	.	ID=gene-Mir466m;Dbxref=GeneID:100526481,MGI:MGI:4834277,miRBase:MI0014050;Name=Mir466m;description=microRNA 466m;gbkey=Gene;gene=Mir466m;gene_biotype=miRNA;gene_synonym=mmu-mir-466m;coverage=1.0;sequence_ID=1.0;extra_copy_number=0;copy_num_ID=gene-Mir466m_0
CM058242.1	Liftoff	primary_transcript	18441398	18441481	.	+	.	ID=rna-NR_130333.1;Parent=gene-Mir466m;Dbxref=GeneID:100526481,GenBank:NR_130333.1,MGI:MGI:4834277,miRBase:MI0014050;Name=NR_130333.1;gbkey=precursor_RNA;gene=Mir466m;product=microRNA 466m;transcript_id=NR_130333.1;extra_copy_number=0
CM058242.1	Liftoff	exon	18441398	18441481	.	+	.	ID=exon-NR_130333.1-1;Parent=rna-NR_130333.1;Dbxref=GeneID:100526481,GenBank:NR_130333.1,MGI:MGI:4834277,miRBase:MI0014050;gbkey=precursor_RNA;gene=Mir466m;product=microRNA 466m;transcript_id=NR_130333.1;extra_copy_number=0
CM058242.1	Liftoff	gene	18441679	18441772	.	+	.	ID=gene-Mir466f-1;Dbxref=GeneID:100124486,MGI:MGI:3718533,miRBase:MI0005507;Name=Mir466f-1;description=microRNA 466f-1;gbkey=Gene;gene=Mir466f-1;gene_biotype=miRNA;gene_synonym=Mirn466f-1;coverage=1.0;sequence_ID=1.0;extra_copy_number=0;copy_num_ID=gene-Mir466f-1_0
CM058242.1	Liftoff	primary_transcript	18441679	18441772	.	+	.	ID=rna-NR_030566.1;Parent=gene-Mir466f-1;Dbxref=GeneID:100124486,GenBank:NR_030566.1,MGI:MGI:3718533,miRBase:MI0005507;Name=NR_030566.1;gbkey=precursor_RNA;gene=Mir466f-1;product=microRNA 466f-1;transcript_id=NR_030566.1;extra_copy_number=0
CM058242.1	Liftoff	exon	18441679	18441772	.	+	.	ID=exon-NR_030566.1-1;Parent=rna-NR_030566.1;Dbxref=GeneID:100124486,GenBank:NR_030566.1,MGI:MGI:3718533,miRBase:MI0005507;gbkey=precursor_RNA;gene=Mir466f-1;product=microRNA 466f-1;transcript_id=NR_030566.1;extra_copy_number=0
CM058242.1	Liftoff	gene	18441964	18442084	.	+	.	ID=gene-Mir669f;Dbxref=GeneID:100316667,MGI:MGI:3783384,miRBase:MI0006287;Name=Mir669f;description=microRNA 669f;gbkey=Gene;gene=Mir669f;gene_biotype=miRNA;gene_synonym=Mirn669f,mmu-mir-669f;coverage=1.0;sequence_ID=1.0;extra_copy_number=0;copy_num_ID=gene-Mir669f_0
CM058242.1	Liftoff	primary_transcript	18441964	18442084	.	+	.	ID=rna-NR_130324.1;Parent=gene-Mir669f;Dbxref=GeneID:100316667,GenBank:NR_130324.1,MGI:MGI:3783384,miRBase:MI0006287;Name=NR_130324.1;gbkey=precursor_RNA;gene=Mir669f;product=microRNA 669f;transcript_id=NR_130324.1;extra_copy_number=0
CM058242.1	Liftoff	exon	18441964	18442084	.	+	.	ID=exon-NR_130324.1-1;Parent=rna-NR_130324.1;Dbxref=GeneID:100316667,GenBank:NR_130324.1,MGI:MGI:3783384,miRBase:MI0006287;gbkey=precursor_RNA;gene=Mir669f;product=microRNA 669f;transcript_id=NR_130324.1;extra_copy_number=0
CM058242.1	Liftoff	gene	18442230	18442348	.	+	.	ID=gene-Mir669e;Dbxref=GeneID:100316806,MGI:MGI:3783383,miRBase:MI0006300;Name=Mir669e;description=microRNA 669e;gbkey=Gene;gene=Mir669e;gene_biotype=miRNA;gene_synonym=Mirn669e,mmu-mir-669e;coverage=1.0;sequence_ID=1.0;extra_copy_number=0;copy_num_ID=gene-Mir669e_0
CM058242.1	Liftoff	primary_transcript	18442230	18442348	.	+	.	ID=rna-NR_035426.1;Parent=gene-Mir669e;Dbxref=GeneID:100316806,GenBank:NR_035426.1,MGI:MGI:3783383,miRBase:MI0006300;Name=NR_035426.1;gbkey=precursor_RNA;gene=Mir669e;product=microRNA 669e;transcript_id=NR_035426.1;extra_copy_number=0
CM058242.1	Liftoff	exon	18442230	18442348	.	+	.	ID=exon-NR_035426.1-1;Parent=rna-NR_035426.1;Dbxref=GeneID:100316806,GenBank:NR_035426.1,MGI:MGI:3783383,miRBase:MI0006300;gbkey=precursor_RNA;gene=Mir669e;product=microRNA 669e;transcript_id=NR_035426.1;extra_copy_number=0
CM058242.1	Liftoff	gene	18442525	18442621	.	+	.	ID=gene-Mir669b;Dbxref=GeneID:735255,MGI:MGI:3629607,miRBase:MI0004666;Name=Mir669b;description=microRNA 669b;gbkey=Gene;gene=Mir669b;gene_biotype=miRNA;gene_synonym=Mirn669b;coverage=1.0;sequence_ID=1.0;extra_copy_number=0;copy_num_ID=gene-Mir669b_0
CM058242.1	Liftoff	primary_transcript	18442525	18442621	.	+	.	ID=rna-NR_030469.1;Parent=gene-Mir669b;Dbxref=GeneID:735255,GenBank:NR_030469.1,MGI:MGI:3629607,miRBase:MI0004666;Name=NR_030469.1;gbkey=precursor_RNA;gene=Mir669b;product=microRNA 669b;transcript_id=NR_030469.1;extra_copy_number=0
CM058242.1	Liftoff	exon	18442525	18442621	.	+	.	ID=exon-NR_030469.1-1;Parent=rna-NR_030469.1;Dbxref=GeneID:735255,GenBank:NR_030469.1,MGI:MGI:3629607,miRBase:MI0004666;gbkey=precursor_RNA;gene=Mir669b;product=microRNA 669b;transcript_id=NR_030469.1;extra_copy_number=0
CM058242.1	Liftoff	gene	18443078	18443198	.	+	.	ID=gene-Mir669d;Dbxref=GeneID:100316664,MGI:MGI:3783382,miRBase:MI0006281;Name=Mir669d;description=microRNA 669d;gbkey=Gene;gene=Mir669d;gene_biotype=miRNA;gene_synonym=Mirn669d,mmu-mir-669d;coverage=1.0;sequence_ID=1.0;extra_copy_number=0;copy_num_ID=gene-Mir669d_0
CM058242.1	Liftoff	primary_transcript	18443078	18443198	.	+	.	ID=rna-NR_130323.1;Parent=gene-Mir669d;Dbxref=GeneID:100316664,GenBank:NR_130323.1,MGI:MGI:3783382,miRBase:MI0006281;Name=NR_130323.1;gbkey=precursor_RNA;gene=Mir669d;product=microRNA 669d;transcript_id=NR_130323.1;extra_copy_number=0
CM058242.1	Liftoff	exon	18443078	18443198	.	+	.	ID=exon-NR_130323.1-1;Parent=rna-NR_130323.1;Dbxref=GeneID:100316664,GenBank:NR_130323.1,MGI:MGI:3783382,miRBase:MI0006281;gbkey=precursor_RNA;gene=Mir669d;product=microRNA 669d;transcript_id=NR_130323.1;extra_copy_number=0
CM058242.1	Liftoff	gene	18443410	18443503	.	+	.	ID=gene-Mir466f-2;Dbxref=GeneID:100124445,MGI:MGI:3718534,miRBase:MI0005508;Name=Mir466f-2;description=microRNA 466f-2;gbkey=Gene;gene=Mir466f-2;gene_biotype=miRNA;gene_synonym=Mirn466f-2;coverage=1.0;sequence_ID=1.0;extra_copy_number=0;copy_num_ID=gene-Mir466f-2_0
CM058242.1	Liftoff	primary_transcript	18443410	18443503	.	+	.	ID=rna-NR_030567.1;Parent=gene-Mir466f-2;Dbxref=GeneID:100124445,GenBank:NR_030567.1,MGI:MGI:3718534,miRBase:MI0005508;Name=NR_030567.1;gbkey=precursor_RNA;gene=Mir466f-2;product=microRNA 466f-2;transcript_id=NR_030567.1;extra_copy_number=0
CM058242.1	Liftoff	exon	18443410	18443503	.	+	.	ID=exon-NR_030567.1-1;Parent=rna-NR_030567.1;Dbxref=GeneID:100124445,GenBank:NR_030567.1,MGI:MGI:3718534,miRBase:MI0005508;gbkey=precursor_RNA;gene=Mir466f-2;product=microRNA 466f-2;transcript_id=NR_030567.1;extra_copy_number=0
CM058242.1	Liftoff	gene	18443706	18443803	.	+	.	ID=gene-Mir669l;Dbxref=GeneID:100316815,MGI:MGI:3837025,miRBase:MI0009942;Name=Mir669l;description=microRNA 669l;gbkey=Gene;gene=Mir669l;gene_biotype=miRNA;gene_synonym=mmu-mir-669l;coverage=1.0;sequence_ID=1.0;extra_copy_number=0;copy_num_ID=gene-Mir669l_0
CM058242.1	Liftoff	primary_transcript	18443706	18443803	.	+	.	ID=rna-NR_130330.1;Parent=gene-Mir669l;Dbxref=GeneID:100316815,GenBank:NR_130330.1,MGI:MGI:3837025,miRBase:MI0009942;Name=NR_130330.1;gbkey=precursor_RNA;gene=Mir669l;product=microRNA 669l;transcript_id=NR_130330.1;extra_copy_number=0
CM058242.1	Liftoff	exon	18443706	18443803	.	+	.	ID=exon-NR_130330.1-1;Parent=rna-NR_130330.1;Dbxref=GeneID:100316815,GenBank:NR_130330.1,MGI:MGI:3837025,miRBase:MI0009942;gbkey=precursor_RNA;gene=Mir669l;product=microRNA 669l;transcript_id=NR_130330.1;extra_copy_number=0
CM058242.1	Liftoff	gene	18446381	18446466	.	+	.	ID=gene-Mir669d-2;Dbxref=GeneID:100526550,MGI:MGI:4834278,miRBase:MI0014051;Name=Mir669d-2;description=microRNA 669d-2;gbkey=Gene;gene=Mir669d-2;gene_biotype=miRNA;gene_synonym=mmu-mir-669d-2;coverage=1.0;sequence_ID=1.0;extra_copy_number=0;copy_num_ID=gene-Mir669d-2_0
CM058242.1	Liftoff	primary_transcript	18446381	18446466	.	+	.	ID=rna-NR_130334.1;Parent=gene-Mir669d-2;Dbxref=GeneID:100526550,GenBank:NR_130334.1,MGI:MGI:4834278,miRBase:MI0014051;Name=NR_130334.1;gbkey=precursor_RNA;gene=Mir669d-2;product=microRNA 669d-2;transcript_id=NR_130334.1;extra_copy_number=0
CM058242.1	Liftoff	exon	18446381	18446466	.	+	.	ID=exon-NR_130334.1-1;Parent=rna-NR_130334.1;Dbxref=GeneID:100526550,GenBank:NR_130334.1,MGI:MGI:4834278,miRBase:MI0014051;gbkey=precursor_RNA;gene=Mir669d-2;product=microRNA 669d-2;transcript_id=NR_130334.1;extra_copy_number=0
CM058242.1	Liftoff	gene	18446690	18446783	.	+	.	ID=gene-Mir466f-3;Dbxref=GeneID:100124475,MGI:MGI:3718535,miRBase:MI0005509;Name=Mir466f-3;description=microRNA 466f-3;gbkey=Gene;gene=Mir466f-3;gene_biotype=miRNA;gene_synonym=Mirn466f-3;coverage=1.0;sequence_ID=1.0;extra_copy_number=0;copy_num_ID=gene-Mir466f-3_0
CM058242.1	Liftoff	primary_transcript	18446690	18446783	.	+	.	ID=rna-NR_030568.1;Parent=gene-Mir466f-3;Dbxref=GeneID:100124475,GenBank:NR_030568.1,MGI:MGI:3718535,miRBase:MI0005509;Name=NR_030568.1;gbkey=precursor_RNA;gene=Mir466f-3;product=microRNA 466f-3;transcript_id=NR_030568.1;extra_copy_number=0
CM058242.1	Liftoff	exon	18446690	18446783	.	+	.	ID=exon-NR_030568.1-1;Parent=rna-NR_030568.1;Dbxref=GeneID:100124475,GenBank:NR_030568.1,MGI:MGI:3718535,miRBase:MI0005509;gbkey=precursor_RNA;gene=Mir466f-3;product=microRNA 466f-3;transcript_id=NR_030568.1;extra_copy_number=0
CM058242.1	Liftoff	gene	18446991	18447080	.	+	.	ID=gene-Mir297a-2;Dbxref=GeneID:723945,MGI:MGI:5453891,miRBase:MI0000397;Name=Mir297a-2;description=microRNA 297a-2;gbkey=Gene;gene=Mir297a-2;gene_biotype=miRNA;gene_synonym=Gm24114,Mir297-2,Mirn297-2;coverage=1.0;sequence_ID=1.0;extra_copy_number=0;copy_num_ID=gene-Mir297a-2_0
CM058242.1	Liftoff	primary_transcript	18446991	18447080	.	+	.	ID=rna-NR_029648.2;Parent=gene-Mir297a-2;Dbxref=GeneID:723945,GenBank:NR_029648.2,MGI:MGI:5453891,miRBase:MI0000397;Name=NR_029648.2;gbkey=precursor_RNA;gene=Mir297a-2;product=microRNA 297a-2;transcript_id=NR_029648.2;extra_copy_number=0
CM058242.1	Liftoff	exon	18446991	18447080	.	+	.	ID=exon-NR_029648.2-1;Parent=rna-NR_029648.2;Dbxref=GeneID:723945,GenBank:NR_029648.2,MGI:MGI:5453891,miRBase:MI0000397;gbkey=precursor_RNA;gene=Mir297a-2;product=microRNA 297a-2;transcript_id=NR_029648.2;extra_copy_number=0
CM058242.1	Liftoff	gene	18447277	18447360	.	+	.	ID=gene-Mir466o;Dbxref=GeneID:100526482,MGI:MGI:4834279,miRBase:MI0014052;Name=Mir466o;description=microRNA 466o;gbkey=Gene;gene=Mir466o;gene_biotype=miRNA;gene_synonym=Mir4660,mmu-mir-466o;coverage=1.0;sequence_ID=1.0;extra_copy_number=0;copy_num_ID=gene-Mir466o_0
CM058242.1	Liftoff	primary_transcript	18447277	18447360	.	+	.	ID=rna-NR_037248.1;Parent=gene-Mir466o;Dbxref=GeneID:100526482,GenBank:NR_037248.1,MGI:MGI:4834279,miRBase:MI0014052;Name=NR_037248.1;gbkey=precursor_RNA;gene=Mir466o;product=microRNA 466o;transcript_id=NR_037248.1;extra_copy_number=0
CM058242.1	Liftoff	exon	18447277	18447360	.	+	.	ID=exon-NR_037248.1-1;Parent=rna-NR_037248.1;Dbxref=GeneID:100526482,GenBank:NR_037248.1,MGI:MGI:4834279,miRBase:MI0014052;gbkey=precursor_RNA;gene=Mir466o;product=microRNA 466o;transcript_id=NR_037248.1;extra_copy_number=0
CM058242.1	Liftoff	gene	18448672	18448768	.	+	.	ID=gene-Mir467c;Dbxref=GeneID:100124487,MGI:MGI:3718539,miRBase:MI0005512;Name=Mir467c;description=microRNA 467c;gbkey=Gene;gene=Mir467c;gene_biotype=miRNA;gene_synonym=mir-467c,Mirn467c;coverage=1.0;sequence_ID=1.0;extra_copy_number=0;copy_num_ID=gene-Mir467c_0
CM058242.1	Liftoff	primary_transcript	18448672	18448768	.	+	.	ID=rna-NR_030571.1;Parent=gene-Mir467c;Dbxref=GeneID:100124487,GenBank:NR_030571.1,MGI:MGI:3718539,miRBase:MI0005512;Name=NR_030571.1;gbkey=precursor_RNA;gene=Mir467c;product=microRNA 467c;transcript_id=NR_030571.1;extra_copy_number=0
CM058242.1	Liftoff	exon	18448672	18448768	.	+	.	ID=exon-NR_030571.1-1;Parent=rna-NR_030571.1;Dbxref=GeneID:100124487,GenBank:NR_030571.1,MGI:MGI:3718539,miRBase:MI0005512;gbkey=precursor_RNA;gene=Mir467c;product=microRNA 467c;transcript_id=NR_030571.1;extra_copy_number=0
CM058242.1	Liftoff	gene	18448960	18449041	.	+	.	ID=gene-Mir466b-1;Dbxref=GeneID:100124485,MGI:MGI:3718526,miRBase:MI0005502;Name=Mir466b-1;description=microRNA 466b-1;gbkey=Gene;gene=Mir466b-1;gene_biotype=miRNA;gene_synonym=Mir466b-1a,Mirn466b-1,Mirn466b-1a,mmu-mir-466b-1;coverage=1.0;sequence_ID=1.0;extra_copy_number=0;copy_num_ID=gene-Mir466b-1_0
CM058242.1	Liftoff	primary_transcript	18448960	18449041	.	+	.	ID=rna-NR_130319.1;Parent=gene-Mir466b-1;Dbxref=GeneID:100124485,GenBank:NR_130319.1,MGI:MGI:3718526,miRBase:MI0005502;Name=NR_130319.1;gbkey=precursor_RNA;gene=Mir466b-1;product=microRNA 466b-1;transcript_id=NR_130319.1;extra_copy_number=0
CM058242.1	Liftoff	exon	18448960	18449041	.	+	.	ID=exon-NR_130319.1-1;Parent=rna-NR_130319.1;Dbxref=GeneID:100124485,GenBank:NR_130319.1,MGI:MGI:3718526,miRBase:MI0005502;gbkey=precursor_RNA;gene=Mir466b-1;product=microRNA 466b-1;transcript_id=NR_130319.1;extra_copy_number=0
CM058242.1	Liftoff	gene	18449174	18449282	.	+	.	ID=gene-Mir669a-3;Dbxref=GeneID:735272,MGI:MGI:3629609,miRBase:MI0004668;Name=Mir669a-3;description=microRNA 669a-3;gbkey=Gene;gene=Mir669a-3;gene_biotype=miRNA;gene_synonym=mir-669a-3,Mirn669a-3;coverage=1.0;sequence_ID=1.0;extra_copy_number=0;copy_num_ID=gene-Mir669a-3_0
CM058242.1	Liftoff	primary_transcript	18449174	18449282	.	+	.	ID=rna-NR_030471.1;Parent=gene-Mir669a-3;Dbxref=GeneID:735272,GenBank:NR_030471.1,MGI:MGI:3629609,miRBase:MI0004668;Name=NR_030471.1;gbkey=precursor_RNA;gene=Mir669a-3;product=microRNA 669a-3;transcript_id=NR_030471.1;extra_copy_number=0
CM058242.1	Liftoff	exon	18449174	18449282	.	+	.	ID=exon-NR_030471.1-1;Parent=rna-NR_030471.1;Dbxref=GeneID:735272,GenBank:NR_030471.1,MGI:MGI:3629609,miRBase:MI0004668;gbkey=precursor_RNA;gene=Mir669a-3;product=microRNA 669a-3;transcript_id=NR_030471.1;extra_copy_number=0
CM058242.1	Liftoff	gene	18450041	18450167	.	+	.	ID=gene-Mir669k;Dbxref=GeneID:100316663,MGI:MGI:3783389,miRBase:MI0006279;Name=Mir669k;description=microRNA 669k;gbkey=Gene;gene=Mir669k;gene_biotype=miRNA;gene_synonym=mir-669k,Mirn669k,mmu-mir-669k;coverage=1.0;sequence_ID=1.0;extra_copy_number=0;copy_num_ID=gene-Mir669k_0
CM058242.1	Liftoff	primary_transcript	18450041	18450167	.	+	.	ID=rna-NR_035410.1;Parent=gene-Mir669k;Dbxref=GeneID:100316663,GenBank:NR_035410.1,MGI:MGI:3783389,miRBase:MI0006279;Name=NR_035410.1;gbkey=precursor_RNA;gene=Mir669k;product=microRNA 669k;transcript_id=NR_035410.1;extra_copy_number=0
CM058242.1	Liftoff	exon	18450041	18450167	.	+	.	ID=exon-NR_035410.1-1;Parent=rna-NR_035410.1;Dbxref=GeneID:100316663,GenBank:NR_035410.1,MGI:MGI:3783389,miRBase:MI0006279;gbkey=precursor_RNA;gene=Mir669k;product=microRNA 669k;transcript_id=NR_035410.1;extra_copy_number=0
CM058242.1	Liftoff	gene	18451087	18451159	.	+	.	ID=gene-Mir467a-1;Dbxref=GeneID:735286,MGI:MGI:3629612,miRBase:MI0002402;Name=Mir467a-1;description=microRNA 467a-1;gbkey=Gene;gene=Mir467a-1;gene_biotype=miRNA;gene_synonym=mir-467a-1,Mir467a,Mirn467,Mirn467a,Mirn467a-1,mmu-mir-467,mmu-mir-467a,mmu-mir-467a-1;coverage=1.0;sequence_ID=1.0;extra_copy_number=0;copy_num_ID=gene-Mir467a-1_0
CM058242.1	Liftoff	primary_transcript	18451087	18451159	.	+	.	ID=rna-NR_035406.1;Parent=gene-Mir467a-1;Dbxref=GeneID:735286,GenBank:NR_035406.1,MGI:MGI:3629612,miRBase:MI0002402;Name=NR_035406.1;gbkey=precursor_RNA;gene=Mir467a-1;product=microRNA 467a-1;transcript_id=NR_035406.1;extra_copy_number=0
CM058242.1	Liftoff	exon	18451087	18451159	.	+	.	ID=exon-NR_035406.1-1;Parent=rna-NR_035406.1;Dbxref=GeneID:735286,GenBank:NR_035406.1,MGI:MGI:3629612,miRBase:MI0002402;gbkey=precursor_RNA;gene=Mir467a-1;product=microRNA 467a-1;transcript_id=NR_035406.1;extra_copy_number=0
CM058242.1	Liftoff	gene	18451369	18451454	.	+	.	ID=gene-Mir466b-8;Dbxref=GeneID:100526561,MGI:MGI:4834333,miRBase:MI0014112;Name=Mir466b-8;description=microRNA 466b-8;gbkey=Gene;gene=Mir466b-8;gene_biotype=miRNA;gene_synonym=mmu-mir-466b-8;coverage=1.0;sequence_ID=1.0;extra_copy_number=0;copy_num_ID=gene-Mir466b-8_0
CM058242.1	Liftoff	primary_transcript	18451369	18451454	.	+	.	ID=rna-NR_130341.1;Parent=gene-Mir466b-8;Dbxref=GeneID:100526561,GenBank:NR_130341.1,MGI:MGI:4834333,miRBase:MI0014112;Name=NR_130341.1;gbkey=precursor_RNA;gene=Mir466b-8;product=microRNA 466b-8;transcript_id=NR_130341.1;extra_copy_number=0
CM058242.1	Liftoff	exon	18451369	18451454	.	+	.	ID=exon-NR_130341.1-1;Parent=rna-NR_130341.1;Dbxref=GeneID:100526561,GenBank:NR_130341.1,MGI:MGI:4834333,miRBase:MI0014112;gbkey=precursor_RNA;gene=Mir466b-8;product=microRNA 466b-8;transcript_id=NR_130341.1;extra_copy_number=0
CM058242.1	Liftoff	gene	18451594	18451690	.	+	.	ID=gene-Mir669a-1;Dbxref=GeneID:735256,MGI:MGI:3629611,miRBase:MI0004523;Name=Mir669a-1;description=microRNA 669a-1;gbkey=Gene;gene=Mir669a-1;gene_biotype=miRNA;gene_synonym=mir-669a-1,Mir669a-1a,Mirn669a-1,Mirn669a-1a;coverage=1.0;sequence_ID=1.0;extra_copy_number=0;copy_num_ID=gene-Mir669a-1_0
CM058242.1	Liftoff	primary_transcript	18451594	18451690	.	+	.	ID=rna-NR_035408.1;Parent=gene-Mir669a-1;Dbxref=GeneID:735256,GenBank:NR_035408.1,MGI:MGI:3629611,miRBase:MI0004523;Name=NR_035408.1;gbkey=precursor_RNA;gene=Mir669a-1;product=microRNA 669a-1;transcript_id=NR_035408.1;extra_copy_number=0
CM058242.1	Liftoff	exon	18451594	18451690	.	+	.	ID=exon-NR_035408.1-1;Parent=rna-NR_035408.1;Dbxref=GeneID:735256,GenBank:NR_035408.1,MGI:MGI:3629611,miRBase:MI0004523;gbkey=precursor_RNA;gene=Mir669a-1;product=microRNA 669a-1;transcript_id=NR_035408.1;extra_copy_number=0
CM058242.1	Liftoff	gene	18451891	18452013	.	+	.	ID=gene-Mir669g;Dbxref=GeneID:100316802,MGI:MGI:3783385,miRBase:MI0006280;Name=Mir669g;description=microRNA 669g;gbkey=Gene;gene=Mir669g;gene_biotype=miRNA;gene_synonym=mir-669g,Mirn669g,mmu-mir-669g;coverage=1.0;sequence_ID=1.0;extra_copy_number=0;copy_num_ID=gene-Mir669g_0
CM058242.1	Liftoff	primary_transcript	18451891	18452013	.	+	.	ID=rna-NR_035411.1;Parent=gene-Mir669g;Dbxref=GeneID:100316802,GenBank:NR_035411.1,MGI:MGI:3783385,miRBase:MI0006280;Name=NR_035411.1;gbkey=precursor_RNA;gene=Mir669g;product=microRNA 669g;transcript_id=NR_035411.1;extra_copy_number=0
CM058242.1	Liftoff	exon	18451891	18452013	.	+	.	ID=exon-NR_035411.1-1;Parent=rna-NR_035411.1;Dbxref=GeneID:100316802,GenBank:NR_035411.1,MGI:MGI:3783385,miRBase:MI0006280;gbkey=precursor_RNA;gene=Mir669g;product=microRNA 669g;transcript_id=NR_035411.1;extra_copy_number=0
CM058242.1	Liftoff	gene	18452651	18452771	.	+	.	ID=gene-Mir669j;Dbxref=GeneID:100316770,MGI:MGI:3783388,miRBase:MI0006286;Name=Mir669j;description=microRNA 669j;gbkey=Gene;gene=Mir669j;gene_biotype=miRNA;gene_synonym=Mirn669j,mmu-mir-669j;coverage=1.0;sequence_ID=1.0;extra_copy_number=0;copy_num_ID=gene-Mir669j_0
CM058242.1	Liftoff	primary_transcript	18452651	18452771	.	+	.	ID=rna-NR_035416.1;Parent=gene-Mir669j;Dbxref=GeneID:100316770,GenBank:NR_035416.1,MGI:MGI:3783388,miRBase:MI0006286;Name=NR_035416.1;gbkey=precursor_RNA;gene=Mir669j;product=microRNA 669j;transcript_id=NR_035416.1;extra_copy_number=0
CM058242.1	Liftoff	exon	18452651	18452771	.	+	.	ID=exon-NR_035416.1-1;Parent=rna-NR_035416.1;Dbxref=GeneID:100316770,GenBank:NR_035416.1,MGI:MGI:3783388,miRBase:MI0006286;gbkey=precursor_RNA;gene=Mir669j;product=microRNA 669j;transcript_id=NR_035416.1;extra_copy_number=0
CM058242.1	Liftoff	gene	18453539	18453621	.	+	.	ID=gene-Mir467a-2;Dbxref=GeneID:100124624,MGI:MGI:3719571,miRBase:MI0014053;Name=Mir467a-2;description=microRNA 467a-2;gbkey=Gene;gene=Mir467a-2;gene_biotype=miRNA;gene_synonym=Mirn467a-2,mmu-mir-467a-2;coverage=1.0;sequence_ID=1.0;extra_copy_number=0;copy_num_ID=gene-Mir467a-2_0
CM058242.1	Liftoff	primary_transcript	18453539	18453621	.	+	.	ID=rna-NR_037249.1;Parent=gene-Mir467a-2;Dbxref=GeneID:100124624,GenBank:NR_037249.1,MGI:MGI:3719571,miRBase:MI0014053;Name=NR_037249.1;gbkey=precursor_RNA;gene=Mir467a-2;product=microRNA 467a-2;transcript_id=NR_037249.1;extra_copy_number=0
CM058242.1	Liftoff	exon	18453539	18453621	.	+	.	ID=exon-NR_037249.1-1;Parent=rna-NR_037249.1;Dbxref=GeneID:100124624,GenBank:NR_037249.1,MGI:MGI:3719571,miRBase:MI0014053;gbkey=precursor_RNA;gene=Mir467a-2;product=microRNA 467a-2;transcript_id=NR_037249.1;extra_copy_number=0
CM058242.1	Liftoff	gene	18453829	18453912	.	+	.	ID=gene-Mir466e;Dbxref=GeneID:100124640,MGI:MGI:3719617,miRBase:MI0005506;Name=Mir466e;description=microRNA 466e;gbkey=Gene;gene=Mir466e;gene_biotype=miRNA;gene_synonym=Mir466e-2,Mirn466e-2,mmu-mir-466e;coverage=1.0;sequence_ID=1.0;extra_copy_number=0;copy_num_ID=gene-Mir466e_0
CM058242.1	Liftoff	primary_transcript	18453829	18453912	.	+	.	ID=rna-NR_130321.1;Parent=gene-Mir466e;Dbxref=GeneID:100124640,GenBank:NR_130321.1,MGI:MGI:3719617,miRBase:MI0005506;Name=NR_130321.1;gbkey=precursor_RNA;gene=Mir466e;product=microRNA 466e;transcript_id=NR_130321.1;extra_copy_number=0
CM058242.1	Liftoff	exon	18453829	18453912	.	+	.	ID=exon-NR_130321.1-1;Parent=rna-NR_130321.1;Dbxref=GeneID:100124640,GenBank:NR_130321.1,MGI:MGI:3719617,miRBase:MI0005506;gbkey=precursor_RNA;gene=Mir466e;product=microRNA 466e;transcript_id=NR_130321.1;extra_copy_number=0
CM058242.1	Liftoff	gene	18454056	18454142	.	+	.	ID=gene-Mir669a-4;Dbxref=GeneID:100526535,MGI:MGI:4834281,miRBase:MI0014054;Name=Mir669a-4;description=microRNA 669a-4;gbkey=Gene;gene=Mir669a-4;gene_biotype=miRNA;gene_synonym=mmu-mir-669a-4;coverage=1.0;sequence_ID=1.0;extra_copy_number=0;copy_num_ID=gene-Mir669a-4_0
CM058242.1	Liftoff	primary_transcript	18454056	18454142	.	+	.	ID=rna-NR_037250.1;Parent=gene-Mir669a-4;Dbxref=GeneID:100526535,GenBank:NR_037250.1,MGI:MGI:4834281,miRBase:MI0014054;Name=NR_037250.1;gbkey=precursor_RNA;gene=Mir669a-4;product=microRNA 669a-4;transcript_id=NR_037250.1;extra_copy_number=0
CM058242.1	Liftoff	exon	18454056	18454142	.	+	.	ID=exon-NR_037250.1-1;Parent=rna-NR_037250.1;Dbxref=GeneID:100526535,GenBank:NR_037250.1,MGI:MGI:4834281,miRBase:MI0014054;gbkey=precursor_RNA;gene=Mir669a-4;product=microRNA 669a-4;transcript_id=NR_037250.1;extra_copy_number=0
CM058242.1	Liftoff	gene	18455989	18456061	.	+	.	ID=gene-Mir467b;Dbxref=GeneID:735257,MGI:MGI:3629617,miRBase:MI0004671;Name=Mir467b;description=microRNA 467b;gbkey=Gene;gene=Mir467b;gene_biotype=miRNA;gene_synonym=mir-467b,Mirn467b;coverage=1.0;sequence_ID=1.0;extra_copy_number=0;copy_num_ID=gene-Mir467b_0
CM058242.1	Liftoff	primary_transcript	18455989	18456061	.	+	.	ID=rna-NR_030472.1;Parent=gene-Mir467b;Dbxref=GeneID:735257,GenBank:NR_030472.1,MGI:MGI:3629617,miRBase:MI0004671;Name=NR_030472.1;gbkey=precursor_RNA;gene=Mir467b;product=microRNA 467b;transcript_id=NR_030472.1;extra_copy_number=0
CM058242.1	Liftoff	exon	18455989	18456061	.	+	.	ID=exon-NR_030472.1-1;Parent=rna-NR_030472.1;Dbxref=GeneID:735257,GenBank:NR_030472.1,MGI:MGI:3629617,miRBase:MI0004671;gbkey=precursor_RNA;gene=Mir467b;product=microRNA 467b;transcript_id=NR_030472.1;extra_copy_number=0
CM058242.1	Liftoff	gene	18456275	18456358	.	+	.	ID=gene-Mir466c-1;Dbxref=GeneID:100124443,MGI:MGI:3718530,miRBase:MI0005505;Name=Mir466c-1;description=microRNA 466c-1;gbkey=Gene;gene=Mir466c-1;gene_biotype=miRNA;gene_synonym=Mir466c,Mirn466c,Mirn466c-1,mmu-mir-466c,mmu-mir-466c-1;coverage=1.0;sequence_ID=1.0;extra_copy_number=0;copy_num_ID=gene-Mir466c-1_0
CM058242.1	Liftoff	primary_transcript	18456275	18456358	.	+	.	ID=rna-NR_130320.1;Parent=gene-Mir466c-1;Dbxref=GeneID:100124443,GenBank:NR_130320.1,MGI:MGI:3718530,miRBase:MI0005505;Name=NR_130320.1;gbkey=precursor_RNA;gene=Mir466c-1;product=microRNA 466c-1;transcript_id=NR_130320.1;extra_copy_number=0
CM058242.1	Liftoff	exon	18456275	18456358	.	+	.	ID=exon-NR_130320.1-1;Parent=rna-NR_130320.1;Dbxref=GeneID:100124443,GenBank:NR_130320.1,MGI:MGI:3718530,miRBase:MI0005505;gbkey=precursor_RNA;gene=Mir466c-1;product=microRNA 466c-1;transcript_id=NR_130320.1;extra_copy_number=0
CM058242.1	Liftoff	gene	18456502	18456588	.	+	.	ID=gene-Mir669a-5;Dbxref=GeneID:100526483,MGI:MGI:4834282,miRBase:MI0014055;Name=Mir669a-5;description=microRNA 669a-5;gbkey=Gene;gene=Mir669a-5;gene_biotype=miRNA;gene_synonym=mmu-mir-669a-5;coverage=1.0;sequence_ID=1.0;extra_copy_number=0;copy_num_ID=gene-Mir669a-5_0
CM058242.1	Liftoff	primary_transcript	18456502	18456588	.	+	.	ID=rna-NR_037251.1;Parent=gene-Mir669a-5;Dbxref=GeneID:100526483,GenBank:NR_037251.1,MGI:MGI:4834282,miRBase:MI0014055;Name=NR_037251.1;gbkey=precursor_RNA;gene=Mir669a-5;product=microRNA 669a-5;transcript_id=NR_037251.1;extra_copy_number=0
CM058242.1	Liftoff	exon	18456502	18456588	.	+	.	ID=exon-NR_037251.1-1;Parent=rna-NR_037251.1;Dbxref=GeneID:100526483,GenBank:NR_037251.1,MGI:MGI:4834282,miRBase:MI0014055;gbkey=precursor_RNA;gene=Mir669a-5;product=microRNA 669a-5;transcript_id=NR_037251.1;extra_copy_number=0
CM058242.1	Liftoff	gene	18458419	18458501	.	+	.	ID=gene-Mir467a-3;Dbxref=GeneID:100124642,MGI:MGI:3719572,miRBase:MI0014056;Name=Mir467a-3;description=microRNA 467a-3;gbkey=Gene;gene=Mir467a-3;gene_biotype=miRNA;gene_synonym=Mirn467a-3,mmu-mir-467a-3;coverage=1.0;sequence_ID=1.0;extra_copy_number=0;copy_num_ID=gene-Mir467a-3_0
CM058242.1	Liftoff	primary_transcript	18458419	18458501	.	+	.	ID=rna-NR_037252.1;Parent=gene-Mir467a-3;Dbxref=GeneID:100124642,GenBank:NR_037252.1,MGI:MGI:3719572,miRBase:MI0014056;Name=NR_037252.1;gbkey=precursor_RNA;gene=Mir467a-3;product=microRNA 467a-3;transcript_id=NR_037252.1;extra_copy_number=0
CM058242.1	Liftoff	exon	18458419	18458501	.	+	.	ID=exon-NR_037252.1-1;Parent=rna-NR_037252.1;Dbxref=GeneID:100124642,GenBank:NR_037252.1,MGI:MGI:3719572,miRBase:MI0014056;gbkey=precursor_RNA;gene=Mir467a-3;product=microRNA 467a-3;transcript_id=NR_037252.1;extra_copy_number=0
CM058242.1	Liftoff	gene	18458707	18458796	.	+	.	ID=gene-Mir466c-2;Dbxref=GeneID:100124668,MGI:MGI:3720016,miRBase:MI0014057;Name=Mir466c-2;description=microRNA 466c-2;gbkey=Gene;gene=Mir466c-2;gene_biotype=miRNA;gene_synonym=Mirn466c-2,mmu-mir-466c-2;coverage=1.0;sequence_ID=1.0;extra_copy_number=0;copy_num_ID=gene-Mir466c-2_0
CM058242.1	Liftoff	primary_transcript	18458707	18458796	.	+	.	ID=rna-NR_130335.1;Parent=gene-Mir466c-2;Dbxref=GeneID:100124668,GenBank:NR_130335.1,MGI:MGI:3720016,miRBase:MI0014057;Name=NR_130335.1;gbkey=precursor_RNA;gene=Mir466c-2;product=microRNA 466c-2;transcript_id=NR_130335.1;extra_copy_number=0
CM058242.1	Liftoff	exon	18458707	18458796	.	+	.	ID=exon-NR_130335.1-1;Parent=rna-NR_130335.1;Dbxref=GeneID:100124668,GenBank:NR_130335.1,MGI:MGI:3720016,miRBase:MI0014057;gbkey=precursor_RNA;gene=Mir466c-2;product=microRNA 466c-2;transcript_id=NR_130335.1;extra_copy_number=0
CM058242.1	Liftoff	gene	18458937	18459023	.	+	.	ID=gene-Mir669a-6;Dbxref=GeneID:100526485,MGI:MGI:4834283,miRBase:MI0014058;Name=Mir669a-6;description=microRNA 669a-6;gbkey=Gene;gene=Mir669a-6;gene_biotype=miRNA;gene_synonym=mmu-mir-669a-6;coverage=1.0;sequence_ID=1.0;extra_copy_number=0;copy_num_ID=gene-Mir669a-6_0
CM058242.1	Liftoff	primary_transcript	18458937	18459023	.	+	.	ID=rna-NR_037253.1;Parent=gene-Mir669a-6;Dbxref=GeneID:100526485,GenBank:NR_037253.1,MGI:MGI:4834283,miRBase:MI0014058;Name=NR_037253.1;gbkey=precursor_RNA;gene=Mir669a-6;product=microRNA 669a-6;transcript_id=NR_037253.1;extra_copy_number=0
CM058242.1	Liftoff	exon	18458937	18459023	.	+	.	ID=exon-NR_037253.1-1;Parent=rna-NR_037253.1;Dbxref=GeneID:100526485,GenBank:NR_037253.1,MGI:MGI:4834283,miRBase:MI0014058;gbkey=precursor_RNA;gene=Mir669a-6;product=microRNA 669a-6;transcript_id=NR_037253.1;extra_copy_number=0
CM058242.1	Liftoff	gene	18460880	18460962	.	+	.	ID=gene-Mir467a-4;Dbxref=GeneID:100124625,MGI:MGI:3719573,miRBase:MI0014059;Name=Mir467a-4;description=microRNA 467a-4;gbkey=Gene;gene=Mir467a-4;gene_biotype=miRNA;gene_synonym=Mirn467a-4,mmu-mir-467a-4;coverage=1.0;sequence_ID=1.0;extra_copy_number=0;copy_num_ID=gene-Mir467a-4_0
CM058242.1	Liftoff	primary_transcript	18460880	18460962	.	+	.	ID=rna-NR_037254.1;Parent=gene-Mir467a-4;Dbxref=GeneID:100124625,GenBank:NR_037254.1,MGI:MGI:3719573,miRBase:MI0014059;Name=NR_037254.1;gbkey=precursor_RNA;gene=Mir467a-4;product=microRNA 467a-4;transcript_id=NR_037254.1;extra_copy_number=0
CM058242.1	Liftoff	exon	18460880	18460962	.	+	.	ID=exon-NR_037254.1-1;Parent=rna-NR_037254.1;Dbxref=GeneID:100124625,GenBank:NR_037254.1,MGI:MGI:3719573,miRBase:MI0014059;gbkey=precursor_RNA;gene=Mir467a-4;product=microRNA 467a-4;transcript_id=NR_037254.1;extra_copy_number=0
CM058242.1	Liftoff	gene	18461168	18461257	.	+	.	ID=gene-Mir466b-4;Dbxref=GeneID:100526486,MGI:MGI:4834285,miRBase:MI0014060;Name=Mir466b-4;description=microRNA 466b-4;gbkey=Gene;gene=Mir466b-4;gene_biotype=miRNA;gene_synonym=mmu-mir-466b-4;coverage=1.0;sequence_ID=1.0;extra_copy_number=0;copy_num_ID=gene-Mir466b-4_0
CM058242.1	Liftoff	primary_transcript	18461168	18461257	.	+	.	ID=rna-NR_130336.1;Parent=gene-Mir466b-4;Dbxref=GeneID:100526486,GenBank:NR_130336.1,MGI:MGI:4834285,miRBase:MI0014060;Name=NR_130336.1;gbkey=precursor_RNA;gene=Mir466b-4;product=microRNA 466b-4;transcript_id=NR_130336.1;extra_copy_number=0
CM058242.1	Liftoff	exon	18461168	18461257	.	+	.	ID=exon-NR_130336.1-1;Parent=rna-NR_130336.1;Dbxref=GeneID:100526486,GenBank:NR_130336.1,MGI:MGI:4834285,miRBase:MI0014060;gbkey=precursor_RNA;gene=Mir466b-4;product=microRNA 466b-4;transcript_id=NR_130336.1;extra_copy_number=0
CM058242.1	Liftoff	gene	18461398	18461484	.	+	.	ID=gene-Mir669a-7;Dbxref=GeneID:100526536,MGI:MGI:4834286,miRBase:MI0014061;Name=Mir669a-7;description=microRNA 669a-7;gbkey=Gene;gene=Mir669a-7;gene_biotype=miRNA;gene_synonym=mmu-mir-669a-7;coverage=1.0;sequence_ID=1.0;extra_copy_number=0;copy_num_ID=gene-Mir669a-7_0
CM058242.1	Liftoff	primary_transcript	18461398	18461484	.	+	.	ID=rna-NR_037255.1;Parent=gene-Mir669a-7;Dbxref=GeneID:100526536,GenBank:NR_037255.1,MGI:MGI:4834286,miRBase:MI0014061;Name=NR_037255.1;gbkey=precursor_RNA;gene=Mir669a-7;product=microRNA 669a-7;transcript_id=NR_037255.1;extra_copy_number=0
CM058242.1	Liftoff	exon	18461398	18461484	.	+	.	ID=exon-NR_037255.1-1;Parent=rna-NR_037255.1;Dbxref=GeneID:100526536,GenBank:NR_037255.1,MGI:MGI:4834286,miRBase:MI0014061;gbkey=precursor_RNA;gene=Mir669a-7;product=microRNA 669a-7;transcript_id=NR_037255.1;extra_copy_number=0
CM058242.1	Liftoff	gene	18463346	18463428	.	+	.	ID=gene-Mir467a-5;Dbxref=GeneID:100124626,MGI:MGI:3719574,miRBase:MI0014062;Name=Mir467a-5;description=microRNA 467a-5;gbkey=Gene;gene=Mir467a-5;gene_biotype=miRNA;gene_synonym=Mirn467a-5,mmu-mir-467a-5;coverage=1.0;sequence_ID=1.0;extra_copy_number=0;copy_num_ID=gene-Mir467a-5_0
CM058242.1	Liftoff	primary_transcript	18463346	18463428	.	+	.	ID=rna-NR_037256.1;Parent=gene-Mir467a-5;Dbxref=GeneID:100124626,GenBank:NR_037256.1,MGI:MGI:3719574,miRBase:MI0014062;Name=NR_037256.1;gbkey=precursor_RNA;gene=Mir467a-5;product=microRNA 467a-5;transcript_id=NR_037256.1;extra_copy_number=0
CM058242.1	Liftoff	exon	18463346	18463428	.	+	.	ID=exon-NR_037256.1-1;Parent=rna-NR_037256.1;Dbxref=GeneID:100124626,GenBank:NR_037256.1,MGI:MGI:3719574,miRBase:MI0014062;gbkey=precursor_RNA;gene=Mir467a-5;product=microRNA 467a-5;transcript_id=NR_037256.1;extra_copy_number=0
CM058242.1	Liftoff	gene	18463634	18463721	.	+	.	ID=gene-Mir466b-5;Dbxref=GeneID:100526488,MGI:MGI:4834360,miRBase:MI0014063;Name=Mir466b-5;description=microRNA 466b-5;gbkey=Gene;gene=Mir466b-5;gene_biotype=miRNA;gene_synonym=mmu-mir-466b-5;coverage=1.0;sequence_ID=1.0;extra_copy_number=0;copy_num_ID=gene-Mir466b-5_0
CM058242.1	Liftoff	primary_transcript	18463634	18463721	.	+	.	ID=rna-NR_130337.1;Parent=gene-Mir466b-5;Dbxref=GeneID:100526488,GenBank:NR_130337.1,MGI:MGI:4834360,miRBase:MI0014063;Name=NR_130337.1;gbkey=precursor_RNA;gene=Mir466b-5;product=microRNA 466b-5;transcript_id=NR_130337.1;extra_copy_number=0
CM058242.1	Liftoff	exon	18463634	18463721	.	+	.	ID=exon-NR_130337.1-1;Parent=rna-NR_130337.1;Dbxref=GeneID:100526488,GenBank:NR_130337.1,MGI:MGI:4834360,miRBase:MI0014063;gbkey=precursor_RNA;gene=Mir466b-5;product=microRNA 466b-5;transcript_id=NR_130337.1;extra_copy_number=0
CM058242.1	Liftoff	gene	18463863	18463949	.	+	.	ID=gene-Mir669p-1;Dbxref=GeneID:100526552,MGI:MGI:4834287,miRBase:MI0014064;Name=Mir669p-1;description=microRNA 669p-1;gbkey=Gene;gene=Mir669p-1;gene_biotype=miRNA;gene_synonym=Mir699p-1,mmu-mir-669p-1;coverage=1.0;sequence_ID=1.0;extra_copy_number=0;copy_num_ID=gene-Mir669p-1_0
CM058242.1	Liftoff	primary_transcript	18463863	18463949	.	+	.	ID=rna-NR_037257.1;Parent=gene-Mir669p-1;Dbxref=GeneID:100526552,GenBank:NR_037257.1,MGI:MGI:4834287,miRBase:MI0014064;Name=NR_037257.1;gbkey=precursor_RNA;gene=Mir669p-1;product=microRNA 669p-1;transcript_id=NR_037257.1;extra_copy_number=0
CM058242.1	Liftoff	exon	18463863	18463949	.	+	.	ID=exon-NR_037257.1-1;Parent=rna-NR_037257.1;Dbxref=GeneID:100526552,GenBank:NR_037257.1,MGI:MGI:4834287,miRBase:MI0014064;gbkey=precursor_RNA;gene=Mir669p-1;product=microRNA 669p-1;transcript_id=NR_037257.1;extra_copy_number=0
CM058242.1	Liftoff	gene	18465797	18465879	.	+	.	ID=gene-Mir467a-6;Dbxref=GeneID:100124627,MGI:MGI:3719576,miRBase:MI0014065;Name=Mir467a-6;description=microRNA 467a-6;gbkey=Gene;gene=Mir467a-6;gene_biotype=miRNA;gene_synonym=Mirn467a-6,mmu-mir-467a-6;coverage=1.0;sequence_ID=1.0;extra_copy_number=0;copy_num_ID=gene-Mir467a-6_0
CM058242.1	Liftoff	primary_transcript	18465797	18465879	.	+	.	ID=rna-NR_037258.1;Parent=gene-Mir467a-6;Dbxref=GeneID:100124627,GenBank:NR_037258.1,MGI:MGI:3719576,miRBase:MI0014065;Name=NR_037258.1;gbkey=precursor_RNA;gene=Mir467a-6;product=microRNA 467a-6;transcript_id=NR_037258.1;extra_copy_number=0
CM058242.1	Liftoff	exon	18465797	18465879	.	+	.	ID=exon-NR_037258.1-1;Parent=rna-NR_037258.1;Dbxref=GeneID:100124627,GenBank:NR_037258.1,MGI:MGI:3719576,miRBase:MI0014065;gbkey=precursor_RNA;gene=Mir467a-6;product=microRNA 467a-6;transcript_id=NR_037258.1;extra_copy_number=0
CM058242.1	Liftoff	gene	18466085	18466174	.	+	.	ID=gene-Gm25285;Dbxref=GeneID:104797374,MGI:MGI:5455062,miRBase:MI0031753;Name=Gm25285;description=predicted gene%2C 25285;gbkey=Gene;gene=Gm25285;gene_biotype=miRNA;gene_synonym=Mir466c-3,mmu-mir-466c-3;coverage=1.0;sequence_ID=1.0;extra_copy_number=0;copy_num_ID=gene-Gm25285_0
CM058242.1	Liftoff	primary_transcript	18466085	18466174	.	+	.	ID=rna-NR_130344.1;Parent=gene-Gm25285;Dbxref=GeneID:104797374,GenBank:NR_130344.1,MGI:MGI:5455062,miRBase:MI0031753;Name=NR_130344.1;gbkey=precursor_RNA;gene=Gm25285;product=predicted gene%2C 25285;transcript_id=NR_130344.1;extra_copy_number=0
CM058242.1	Liftoff	exon	18466085	18466174	.	+	.	ID=exon-NR_130344.1-1;Parent=rna-NR_130344.1;Dbxref=GeneID:104797374,GenBank:NR_130344.1,MGI:MGI:5455062,miRBase:MI0031753;gbkey=precursor_RNA;gene=Gm25285;product=predicted gene%2C 25285;transcript_id=NR_130344.1;extra_copy_number=0
CM058242.1	Liftoff	gene	18466315	18466401	.	+	.	ID=gene-Mir669a-8;Dbxref=GeneID:100526489,MGI:MGI:4834288,miRBase:MI0014066;Name=Mir669a-8;description=microRNA 669a-8;gbkey=Gene;gene=Mir669a-8;gene_biotype=miRNA;gene_synonym=mmu-mir-669a-8;coverage=1.0;sequence_ID=1.0;extra_copy_number=0;copy_num_ID=gene-Mir669a-8_0
CM058242.1	Liftoff	primary_transcript	18466315	18466401	.	+	.	ID=rna-NR_037259.1;Parent=gene-Mir669a-8;Dbxref=GeneID:100526489,GenBank:NR_037259.1,MGI:MGI:4834288,miRBase:MI0014066;Name=NR_037259.1;gbkey=precursor_RNA;gene=Mir669a-8;product=microRNA 669a-8;transcript_id=NR_037259.1;extra_copy_number=0
CM058242.1	Liftoff	exon	18466315	18466401	.	+	.	ID=exon-NR_037259.1-1;Parent=rna-NR_037259.1;Dbxref=GeneID:100526489,GenBank:NR_037259.1,MGI:MGI:4834288,miRBase:MI0014066;gbkey=precursor_RNA;gene=Mir669a-8;product=microRNA 669a-8;transcript_id=NR_037259.1;extra_copy_number=0
CM058242.1	Liftoff	gene	18468261	18468343	.	+	.	ID=gene-Mir467a-7;Dbxref=GeneID:100526553,MGI:MGI:3719577,miRBase:MI0014069;Name=Mir467a-7;description=microRNA 467a-7;gbkey=Gene;gene=Mir467a-7;gene_biotype=miRNA;gene_synonym=Mirn467a-7,mmu-mir-467a-7;coverage=1.0;sequence_ID=1.0;extra_copy_number=0;copy_num_ID=gene-Mir467a-7_0
CM058242.1	Liftoff	primary_transcript	18468261	18468343	.	+	.	ID=rna-NR_037261.1;Parent=gene-Mir467a-7;Dbxref=GeneID:100526553,GenBank:NR_037261.1,MGI:MGI:3719577,miRBase:MI0014069;Name=NR_037261.1;gbkey=precursor_RNA;gene=Mir467a-7;product=microRNA 467a-7;transcript_id=NR_037261.1;extra_copy_number=0
CM058242.1	Liftoff	exon	18468261	18468343	.	+	.	ID=exon-NR_037261.1-1;Parent=rna-NR_037261.1;Dbxref=GeneID:100526553,GenBank:NR_037261.1,MGI:MGI:3719577,miRBase:MI0014069;gbkey=precursor_RNA;gene=Mir467a-7;product=microRNA 467a-7;transcript_id=NR_037261.1;extra_copy_number=0
CM058242.1	Liftoff	gene	18468549	18468638	.	+	.	ID=gene-Mir466b-6;Dbxref=GeneID:100526490,MGI:MGI:4834289,miRBase:MI0014067;Name=Mir466b-6;description=microRNA 466b-6;gbkey=Gene;gene=Mir466b-6;gene_biotype=miRNA;gene_synonym=mmu-mir-466b-6;coverage=1.0;sequence_ID=1.0;extra_copy_number=0;copy_num_ID=gene-Mir466b-6_0
CM058242.1	Liftoff	primary_transcript	18468549	18468638	.	+	.	ID=rna-NR_130338.1;Parent=gene-Mir466b-6;Dbxref=GeneID:100526490,GenBank:NR_130338.1,MGI:MGI:4834289,miRBase:MI0014067;Name=NR_130338.1;gbkey=precursor_RNA;gene=Mir466b-6;product=microRNA 466b-6;transcript_id=NR_130338.1;extra_copy_number=0
CM058242.1	Liftoff	exon	18468549	18468638	.	+	.	ID=exon-NR_130338.1-1;Parent=rna-NR_130338.1;Dbxref=GeneID:100526490,GenBank:NR_130338.1,MGI:MGI:4834289,miRBase:MI0014067;gbkey=precursor_RNA;gene=Mir466b-6;product=microRNA 466b-6;transcript_id=NR_130338.1;extra_copy_number=0
CM058242.1	Liftoff	gene	18468779	18468865	.	+	.	ID=gene-Mir669a-9;Dbxref=GeneID:100526491,MGI:MGI:4834290,miRBase:MI0014068;Name=Mir669a-9;description=microRNA 4669a-9;gbkey=Gene;gene=Mir669a-9;gene_biotype=miRNA;gene_synonym=mmu-mir-669a-9;coverage=1.0;sequence_ID=1.0;extra_copy_number=0;copy_num_ID=gene-Mir669a-9_0
CM058242.1	Liftoff	primary_transcript	18468779	18468865	.	+	.	ID=rna-NR_037260.1;Parent=gene-Mir669a-9;Dbxref=GeneID:100526491,GenBank:NR_037260.1,MGI:MGI:4834290,miRBase:MI0014068;Name=NR_037260.1;gbkey=precursor_RNA;gene=Mir669a-9;product=microRNA 4669a-9;transcript_id=NR_037260.1;extra_copy_number=0
CM058242.1	Liftoff	exon	18468779	18468865	.	+	.	ID=exon-NR_037260.1-1;Parent=rna-NR_037260.1;Dbxref=GeneID:100526491,GenBank:NR_037260.1,MGI:MGI:4834290,miRBase:MI0014068;gbkey=precursor_RNA;gene=Mir669a-9;product=microRNA 4669a-9;transcript_id=NR_037260.1;extra_copy_number=0
CM058242.1	Liftoff	gene	18470732	18470814	.	+	.	ID=gene-Mir467a-8;Dbxref=GeneID:100124643,MGI:MGI:3719578,miRBase:MI0014072;Name=Mir467a-8;description=microRNA 467a-8;gbkey=Gene;gene=Mir467a-8;gene_biotype=miRNA;gene_synonym=Gm22705,Mirn467a-8,mmu-mir-467a-8;coverage=1.0;sequence_ID=1.0;extra_copy_number=0;copy_num_ID=gene-Mir467a-8_0
CM058242.1	Liftoff	primary_transcript	18470732	18470814	.	+	.	ID=rna-NR_037263.1;Parent=gene-Mir467a-8;Dbxref=GeneID:100124643,GenBank:NR_037263.1,MGI:MGI:3719578,miRBase:MI0014072;Name=NR_037263.1;gbkey=precursor_RNA;gene=Mir467a-8;product=microRNA 467a-8;transcript_id=NR_037263.1;extra_copy_number=0
CM058242.1	Liftoff	exon	18470732	18470814	.	+	.	ID=exon-NR_037263.1-1;Parent=rna-NR_037263.1;Dbxref=GeneID:100124643,GenBank:NR_037263.1,MGI:MGI:3719578,miRBase:MI0014072;gbkey=precursor_RNA;gene=Mir467a-8;product=microRNA 467a-8;transcript_id=NR_037263.1;extra_copy_number=0
CM058242.1	Liftoff	gene	18471020	18471107	.	+	.	ID=gene-Mir466b-7;Dbxref=GeneID:100526492,MGI:MGI:4834291,miRBase:MI0014070;Name=Mir466b-7;description=microRNA 466b-7;gbkey=Gene;gene=Mir466b-7;gene_biotype=miRNA;gene_synonym=mmu-mir-466b-7;coverage=1.0;sequence_ID=1.0;extra_copy_number=0;copy_num_ID=gene-Mir466b-7_0
CM058242.1	Liftoff	primary_transcript	18471020	18471107	.	+	.	ID=rna-NR_130339.1;Parent=gene-Mir466b-7;Dbxref=GeneID:100526492,GenBank:NR_130339.1,MGI:MGI:4834291,miRBase:MI0014070;Name=NR_130339.1;gbkey=precursor_RNA;gene=Mir466b-7;product=microRNA 466b-7;transcript_id=NR_130339.1;extra_copy_number=0
CM058242.1	Liftoff	exon	18471020	18471107	.	+	.	ID=exon-NR_130339.1-1;Parent=rna-NR_130339.1;Dbxref=GeneID:100526492,GenBank:NR_130339.1,MGI:MGI:4834291,miRBase:MI0014070;gbkey=precursor_RNA;gene=Mir466b-7;product=microRNA 466b-7;transcript_id=NR_130339.1;extra_copy_number=0
CM058242.1	Liftoff	gene	18471249	18471335	.	+	.	ID=gene-Mir669p-2;Dbxref=GeneID:100526538,MGI:MGI:4834292,miRBase:MI0014071;Name=Mir669p-2;description=microRNA 669p-2;gbkey=Gene;gene=Mir669p-2;gene_biotype=miRNA;gene_synonym=mmu-mir-669p-2;coverage=1.0;sequence_ID=1.0;extra_copy_number=0;copy_num_ID=gene-Mir669p-2_0
CM058242.1	Liftoff	primary_transcript	18471249	18471335	.	+	.	ID=rna-NR_037262.1;Parent=gene-Mir669p-2;Dbxref=GeneID:100526538,GenBank:NR_037262.1,MGI:MGI:4834292,miRBase:MI0014071;Name=NR_037262.1;gbkey=precursor_RNA;gene=Mir669p-2;product=microRNA 669p-2;transcript_id=NR_037262.1;extra_copy_number=0
CM058242.1	Liftoff	exon	18471249	18471335	.	+	.	ID=exon-NR_037262.1-1;Parent=rna-NR_037262.1;Dbxref=GeneID:100526538,GenBank:NR_037262.1,MGI:MGI:4834292,miRBase:MI0014071;gbkey=precursor_RNA;gene=Mir669p-2;product=microRNA 669p-2;transcript_id=NR_037262.1;extra_copy_number=0
CM058242.1	Liftoff	gene	18473145	18473227	.	+	.	ID=gene-Mir467a-9;Dbxref=GeneID:100526554,MGI:MGI:4834294,miRBase:MI0014074;Name=Mir467a-9;description=microRNA 467a-9;gbkey=Gene;gene=Mir467a-9;gene_biotype=miRNA;gene_synonym=mmu-mir-467a-9;coverage=1.0;sequence_ID=1.0;extra_copy_number=0;copy_num_ID=gene-Mir467a-9_0
CM058242.1	Liftoff	primary_transcript	18473145	18473227	.	+	.	ID=rna-NR_037265.1;Parent=gene-Mir467a-9;Dbxref=GeneID:100526554,GenBank:NR_037265.1,MGI:MGI:4834294,miRBase:MI0014074;Name=NR_037265.1;gbkey=precursor_RNA;gene=Mir467a-9;product=microRNA 467a-9;transcript_id=NR_037265.1;extra_copy_number=0
CM058242.1	Liftoff	exon	18473145	18473227	.	+	.	ID=exon-NR_037265.1-1;Parent=rna-NR_037265.1;Dbxref=GeneID:100526554,GenBank:NR_037265.1,MGI:MGI:4834294,miRBase:MI0014074;gbkey=precursor_RNA;gene=Mir467a-9;product=microRNA 467a-9;transcript_id=NR_037265.1;extra_copy_number=0
CM058242.1	Liftoff	gene	18473437	18473518	.	+	.	ID=gene-Mir466b-2;Dbxref=GeneID:100124442,MGI:MGI:3718528,miRBase:MI0005503;Name=Mir466b-2;description=microRNA 466b-2;gbkey=Gene;gene=Mir466b-2;gene_biotype=miRNA;gene_synonym=Mirn466b-2;coverage=1.0;sequence_ID=1.0;extra_copy_number=0;copy_num_ID=gene-Mir466b-2_0
CM058242.1	Liftoff	primary_transcript	18473437	18473518	.	+	.	ID=rna-NR_030564.1;Parent=gene-Mir466b-2;Dbxref=GeneID:100124442,GenBank:NR_030564.1,MGI:MGI:3718528,miRBase:MI0005503;Name=NR_030564.1;gbkey=precursor_RNA;gene=Mir466b-2;product=microRNA 466b-2;transcript_id=NR_030564.1;extra_copy_number=0
CM058242.1	Liftoff	exon	18473437	18473518	.	+	.	ID=exon-NR_030564.1-1;Parent=rna-NR_030564.1;Dbxref=GeneID:100124442,GenBank:NR_030564.1,MGI:MGI:3718528,miRBase:MI0005503;gbkey=precursor_RNA;gene=Mir466b-2;product=microRNA 466b-2;transcript_id=NR_030564.1;extra_copy_number=0
CM058242.1	Liftoff	gene	18473663	18473749	.	+	.	ID=gene-Mir669a-10;Dbxref=GeneID:100526494,MGI:MGI:4834293,miRBase:MI0014073;Name=Mir669a-10;description=microRNA 669a-10;gbkey=Gene;gene=Mir669a-10;gene_biotype=miRNA;gene_synonym=mmu-mir-669a-10;coverage=1.0;sequence_ID=1.0;extra_copy_number=0;copy_num_ID=gene-Mir669a-10_0
CM058242.1	Liftoff	primary_transcript	18473663	18473749	.	+	.	ID=rna-NR_037264.1;Parent=gene-Mir669a-10;Dbxref=GeneID:100526494,GenBank:NR_037264.1,MGI:MGI:4834293,miRBase:MI0014073;Name=NR_037264.1;gbkey=precursor_RNA;gene=Mir669a-10;product=microRNA 669a-10;transcript_id=NR_037264.1;extra_copy_number=0
CM058242.1	Liftoff	exon	18473663	18473749	.	+	.	ID=exon-NR_037264.1-1;Parent=rna-NR_037264.1;Dbxref=GeneID:100526494,GenBank:NR_037264.1,MGI:MGI:4834293,miRBase:MI0014073;gbkey=precursor_RNA;gene=Mir669a-10;product=microRNA 669a-10;transcript_id=NR_037264.1;extra_copy_number=0
CM058242.1	Liftoff	gene	18475574	18475656	.	+	.	ID=gene-Mir467a-2_1;Dbxref=GeneID:100124624,MGI:MGI:3719571,miRBase:MI0014053;Name=Mir467a-2;description=microRNA 467a-2;gbkey=Gene;gene=Mir467a-2;gene_biotype=miRNA;gene_synonym=Mirn467a-2,mmu-mir-467a-2;coverage=1.0;sequence_ID=1.0;extra_copy_number=1;copy_num_ID=gene-Mir467a-2_1
CM058242.1	Liftoff	primary_transcript	18475574	18475656	.	+	.	ID=rna-NR_037249.1_1;Parent=gene-Mir467a-2_1;Dbxref=GeneID:100124624,GenBank:NR_037249.1,MGI:MGI:3719571,miRBase:MI0014053;Name=NR_037249.1;gbkey=precursor_RNA;gene=Mir467a-2;product=microRNA 467a-2;transcript_id=NR_037249.1_1;extra_copy_number=1
CM058242.1	Liftoff	exon	18475574	18475656	.	+	.	ID=exon-NR_037249.1-1_1;Parent=rna-NR_037249.1_1;Dbxref=GeneID:100124624,GenBank:NR_037249.1,MGI:MGI:3719571,miRBase:MI0014053;gbkey=precursor_RNA;gene=Mir467a-2;product=microRNA 467a-2;transcript_id=NR_037249.1_1;extra_copy_number=1
CM058242.1	Liftoff	gene	18475861	18475950	.	+	.	ID=gene-Mir466b-4_1;Dbxref=GeneID:100526486,MGI:MGI:4834285,miRBase:MI0014060;Name=Mir466b-4;description=microRNA 466b-4;gbkey=Gene;gene=Mir466b-4;gene_biotype=miRNA;gene_synonym=mmu-mir-466b-4;coverage=1.0;sequence_ID=1.0;extra_copy_number=1;copy_num_ID=gene-Mir466b-4_1
CM058242.1	Liftoff	primary_transcript	18475861	18475950	.	+	.	ID=rna-NR_130336.1_1;Parent=gene-Mir466b-4_1;Dbxref=GeneID:100526486,GenBank:NR_130336.1,MGI:MGI:4834285,miRBase:MI0014060;Name=NR_130336.1;gbkey=precursor_RNA;gene=Mir466b-4;product=microRNA 466b-4;transcript_id=NR_130336.1_1;extra_copy_number=1
CM058242.1	Liftoff	exon	18475861	18475950	.	+	.	ID=exon-NR_130336.1-1_1;Parent=rna-NR_130336.1_1;Dbxref=GeneID:100526486,GenBank:NR_130336.1,MGI:MGI:4834285,miRBase:MI0014060;gbkey=precursor_RNA;gene=Mir466b-4;product=microRNA 466b-4;transcript_id=NR_130336.1_1;extra_copy_number=1
CM058242.1	Liftoff	gene	18476091	18476177	.	+	.	ID=gene-Mir669a-11;Dbxref=GeneID:100526495,MGI:MGI:4834295,miRBase:MI0014075;Name=Mir669a-11;description=microRNA 669a-11;gbkey=Gene;gene=Mir669a-11;gene_biotype=miRNA;gene_synonym=mmu-mir-669a-11;coverage=1.0;sequence_ID=1.0;extra_copy_number=0;copy_num_ID=gene-Mir669a-11_0
CM058242.1	Liftoff	primary_transcript	18476091	18476177	.	+	.	ID=rna-NR_037266.1;Parent=gene-Mir669a-11;Dbxref=GeneID:100526495,GenBank:NR_037266.1,MGI:MGI:4834295,miRBase:MI0014075;Name=NR_037266.1;gbkey=precursor_RNA;gene=Mir669a-11;product=microRNA 669a-11;transcript_id=NR_037266.1;extra_copy_number=0
CM058242.1	Liftoff	exon	18476091	18476177	.	+	.	ID=exon-NR_037266.1-1;Parent=rna-NR_037266.1;Dbxref=GeneID:100526495,GenBank:NR_037266.1,MGI:MGI:4834295,miRBase:MI0014075;gbkey=precursor_RNA;gene=Mir669a-11;product=microRNA 669a-11;transcript_id=NR_037266.1;extra_copy_number=0
CM058242.1	Liftoff	gene	18478041	18478123	.	+	.	ID=gene-Mir467a-10;Dbxref=GeneID:100526539,MGI:MGI:4834296,miRBase:MI0014076;Name=Mir467a-10;description=microRNA 467a-10;gbkey=Gene;gene=Mir467a-10;gene_biotype=miRNA;gene_synonym=mmu-mir-467a-10;coverage=1.0;sequence_ID=0.987;extra_copy_number=0;copy_num_ID=gene-Mir467a-10_0
CM058242.1	Liftoff	primary_transcript	18478041	18478123	.	+	.	ID=rna-NR_037267.1;Parent=gene-Mir467a-10;Dbxref=GeneID:100526539,GenBank:NR_037267.1,MGI:MGI:4834296,miRBase:MI0014076;Name=NR_037267.1;gbkey=precursor_RNA;gene=Mir467a-10;product=microRNA 467a-10;transcript_id=NR_037267.1;extra_copy_number=0
CM058242.1	Liftoff	exon	18478041	18478123	.	+	.	ID=exon-NR_037267.1-1;Parent=rna-NR_037267.1;Dbxref=GeneID:100526539,GenBank:NR_037267.1,MGI:MGI:4834296,miRBase:MI0014076;gbkey=precursor_RNA;gene=Mir467a-10;product=microRNA 467a-10;transcript_id=NR_037267.1;extra_copy_number=0
CM058242.1	Liftoff	gene	18478333	18478413	.	+	.	ID=gene-Mir466b-3;Dbxref=GeneID:100124474,MGI:MGI:3718529,miRBase:MI0005504;Name=Mir466b-3;description=microRNA 466b-3;gbkey=Gene;gene=Mir466b-3;gene_biotype=miRNA;gene_synonym=Mirn466b-3;coverage=1.0;sequence_ID=1.0;extra_copy_number=0;copy_num_ID=gene-Mir466b-3_0
CM058242.1	Liftoff	primary_transcript	18478333	18478413	.	+	.	ID=rna-NR_030565.1;Parent=gene-Mir466b-3;Dbxref=GeneID:100124474,GenBank:NR_030565.1,MGI:MGI:3718529,miRBase:MI0005504;Name=NR_030565.1;gbkey=precursor_RNA;gene=Mir466b-3;product=microRNA 466b-3;transcript_id=NR_030565.1;extra_copy_number=0
CM058242.1	Liftoff	exon	18478333	18478413	.	+	.	ID=exon-NR_030565.1-1;Parent=rna-NR_030565.1;Dbxref=GeneID:100124474,GenBank:NR_030565.1,MGI:MGI:3718529,miRBase:MI0005504;gbkey=precursor_RNA;gene=Mir466b-3;product=microRNA 466b-3;transcript_id=NR_030565.1;extra_copy_number=0
CM058242.1	Liftoff	gene	18478559	18478645	.	+	.	ID=gene-Mir669a-12;Dbxref=GeneID:100526496,MGI:MGI:4834297,miRBase:MI0014077;Name=Mir669a-12;description=microRNA 669a-12;gbkey=Gene;gene=Mir669a-12;gene_biotype=miRNA;gene_synonym=mmu-mir-669a-12;coverage=1.0;sequence_ID=1.0;extra_copy_number=0;copy_num_ID=gene-Mir669a-12_0
CM058242.1	Liftoff	primary_transcript	18478559	18478645	.	+	.	ID=rna-NR_037268.1;Parent=gene-Mir669a-12;Dbxref=GeneID:100526496,GenBank:NR_037268.1,MGI:MGI:4834297,miRBase:MI0014077;Name=NR_037268.1;gbkey=precursor_RNA;gene=Mir669a-12;product=microRNA 669a-12;transcript_id=NR_037268.1;extra_copy_number=0
CM058242.1	Liftoff	exon	18478559	18478645	.	+	.	ID=exon-NR_037268.1-1;Parent=rna-NR_037268.1;Dbxref=GeneID:100526496,GenBank:NR_037268.1,MGI:MGI:4834297,miRBase:MI0014077;gbkey=precursor_RNA;gene=Mir669a-12;product=microRNA 669a-12;transcript_id=NR_037268.1;extra_copy_number=0
CM058242.1	Liftoff	gene	18480489	18480575	.	+	.	ID=gene-Mir467e;Dbxref=GeneID:100124448,MGI:MGI:3718541,miRBase:MI0006128;Name=Mir467e;description=microRNA 467e;gbkey=Gene;gene=Mir467e;gene_biotype=miRNA;gene_synonym=Mirn467e;coverage=1.0;sequence_ID=1.0;extra_copy_number=0;copy_num_ID=gene-Mir467e_0
CM058242.1	Liftoff	primary_transcript	18480489	18480575	.	+	.	ID=rna-NR_030645.1;Parent=gene-Mir467e;Dbxref=GeneID:100124448,GenBank:NR_030645.1,MGI:MGI:3718541,miRBase:MI0006128;Name=NR_030645.1;gbkey=precursor_RNA;gene=Mir467e;product=microRNA 467e;transcript_id=NR_030645.1;extra_copy_number=0
CM058242.1	Liftoff	exon	18480489	18480575	.	+	.	ID=exon-NR_030645.1-1;Parent=rna-NR_030645.1;Dbxref=GeneID:100124448,GenBank:NR_030645.1,MGI:MGI:3718541,miRBase:MI0006128;gbkey=precursor_RNA;gene=Mir467e;product=microRNA 467e;transcript_id=NR_030645.1;extra_copy_number=0
CM058242.1	Liftoff	gene	18480774	18480862	.	+	.	ID=gene-Mir466p;Dbxref=GeneID:100526497,MGI:MGI:4834298,miRBase:MI0014078;Name=Mir466p;description=microRNA 466p;gbkey=Gene;gene=Mir466p;gene_biotype=miRNA;gene_synonym=mmu-mir-466p;coverage=1.0;sequence_ID=1.0;extra_copy_number=0;copy_num_ID=gene-Mir466p_0
CM058242.1	Liftoff	primary_transcript	18480774	18480862	.	+	.	ID=rna-NR_105742.1;Parent=gene-Mir466p;Dbxref=GeneID:100526497,GenBank:NR_105742.1,MGI:MGI:4834298,miRBase:MI0014078;Name=NR_105742.1;gbkey=precursor_RNA;gene=Mir466p;product=microRNA 466p;transcript_id=NR_105742.1;extra_copy_number=0
CM058242.1	Liftoff	exon	18480774	18480862	.	+	.	ID=exon-NR_105742.1-1;Parent=rna-NR_105742.1;Dbxref=GeneID:100526497,GenBank:NR_105742.1,MGI:MGI:4834298,miRBase:MI0014078;gbkey=precursor_RNA;gene=Mir466p;product=microRNA 466p;transcript_id=NR_105742.1;extra_copy_number=0
CM058242.1	Liftoff	gene	18482398	18482482	.	+	.	ID=gene-Mir467d;Dbxref=GeneID:100124447,MGI:MGI:3718540,miRBase:MI0005513;Name=Mir467d;description=microRNA 467d;gbkey=Gene;gene=Mir467d;gene_biotype=miRNA;gene_synonym=mir-467d,Mirn467d;coverage=1.0;sequence_ID=1.0;extra_copy_number=0;copy_num_ID=gene-Mir467d_0
CM058242.1	Liftoff	primary_transcript	18482398	18482482	.	+	.	ID=rna-NR_030572.1;Parent=gene-Mir467d;Dbxref=GeneID:100124447,GenBank:NR_030572.1,MGI:MGI:3718540,miRBase:MI0005513;Name=NR_030572.1;gbkey=precursor_RNA;gene=Mir467d;product=microRNA 467d;transcript_id=NR_030572.1;extra_copy_number=0
CM058242.1	Liftoff	exon	18482398	18482482	.	+	.	ID=exon-NR_030572.1-1;Parent=rna-NR_030572.1;Dbxref=GeneID:100124447,GenBank:NR_030572.1,MGI:MGI:3718540,miRBase:MI0005513;gbkey=precursor_RNA;gene=Mir467d;product=microRNA 467d;transcript_id=NR_030572.1;extra_copy_number=0
CM058242.1	Liftoff	gene	18482686	18482758	.	+	.	ID=gene-Mir466;Dbxref=GeneID:723922,MGI:MGI:3619454,miRBase:MI0002401;Name=Mir466;description=microRNA 466;gbkey=Gene;gene=Mir466;gene_biotype=miRNA;gene_synonym=Mirn466,mmu-mir-466;coverage=1.0;sequence_ID=1.0;extra_copy_number=0;copy_num_ID=gene-Mir466_0
CM058242.1	Liftoff	primary_transcript	18482686	18482758	.	+	.	ID=rna-NR_030150.1;Parent=gene-Mir466;Dbxref=GeneID:723922,GenBank:NR_030150.1,MGI:MGI:3619454,miRBase:MI0002401;Name=NR_030150.1;gbkey=precursor_RNA;gene=Mir466;product=microRNA 466;transcript_id=NR_030150.1;extra_copy_number=0
CM058242.1	Liftoff	exon	18482686	18482758	.	+	.	ID=exon-NR_030150.1-1;Parent=rna-NR_030150.1;Dbxref=GeneID:723922,GenBank:NR_030150.1,MGI:MGI:3619454,miRBase:MI0002401;gbkey=precursor_RNA;gene=Mir466;product=microRNA 466;transcript_id=NR_030150.1;extra_copy_number=0
CM058242.1	Liftoff	gene	18483784	18483881	.	+	.	ID=gene-Mir297c;Dbxref=GeneID:100124483,MGI:MGI:3718506,miRBase:MI0005492;Name=Mir297c;description=microRNA 297c;gbkey=Gene;gene=Mir297c;gene_biotype=miRNA;gene_synonym=Mirn297c;coverage=1.0;sequence_ID=1.0;extra_copy_number=0;copy_num_ID=gene-Mir297c_0
CM058242.1	Liftoff	primary_transcript	18483784	18483881	.	+	.	ID=rna-NR_030555.1;Parent=gene-Mir297c;Dbxref=GeneID:100124483,GenBank:NR_030555.1,MGI:MGI:3718506,miRBase:MI0005492;Name=NR_030555.1;gbkey=precursor_RNA;gene=Mir297c;product=microRNA 297c;transcript_id=NR_030555.1;extra_copy_number=0
CM058242.1	Liftoff	exon	18483784	18483881	.	+	.	ID=exon-NR_030555.1-1;Parent=rna-NR_030555.1;Dbxref=GeneID:100124483,GenBank:NR_030555.1,MGI:MGI:3718506,miRBase:MI0005492;gbkey=precursor_RNA;gene=Mir297c;product=microRNA 297c;transcript_id=NR_030555.1;extra_copy_number=0
CM058242.1	Liftoff	gene	18484064	18484172	.	+	.	ID=gene-Mir669c;Dbxref=GeneID:735273,MGI:MGI:3629619,miRBase:MI0004673;Name=Mir669c;description=microRNA 669c;gbkey=Gene;gene=Mir669c;gene_biotype=miRNA;gene_synonym=Mirn669c,Mirn669c-1;coverage=1.0;sequence_ID=1.0;extra_copy_number=0;copy_num_ID=gene-Mir669c_0
CM058242.1	Liftoff	primary_transcript	18484064	18484172	.	+	.	ID=rna-NR_030473.1;Parent=gene-Mir669c;Dbxref=GeneID:735273,GenBank:NR_030473.1,MGI:MGI:3629619,miRBase:MI0004673;Name=NR_030473.1;gbkey=precursor_RNA;gene=Mir669c;product=microRNA 669c;transcript_id=NR_030473.1;extra_copy_number=0
CM058242.1	Liftoff	exon	18484064	18484172	.	+	.	ID=exon-NR_030473.1-1;Parent=rna-NR_030473.1;Dbxref=GeneID:735273,GenBank:NR_030473.1,MGI:MGI:3629619,miRBase:MI0004673;gbkey=precursor_RNA;gene=Mir669c;product=microRNA 669c;transcript_id=NR_030473.1;extra_copy_number=0
CM058242.1	Liftoff	gene	18484934	18485030	.	+	.	ID=gene-Mir669a-2;Dbxref=GeneID:735258,MGI:MGI:3629622,miRBase:MI0004667;Name=Mir669a-2;description=microRNA 669a-2;gbkey=Gene;gene=Mir669a-2;gene_biotype=miRNA;gene_synonym=Mirn669a-2;coverage=1.0;sequence_ID=1.0;extra_copy_number=0;copy_num_ID=gene-Mir669a-2_0
CM058242.1	Liftoff	primary_transcript	18484934	18485030	.	+	.	ID=rna-NR_030470.1;Parent=gene-Mir669a-2;Dbxref=GeneID:735258,GenBank:NR_030470.1,MGI:MGI:3629622,miRBase:MI0004667;Name=NR_030470.1;gbkey=precursor_RNA;gene=Mir669a-2;product=microRNA 669a-2;transcript_id=NR_030470.1;extra_copy_number=0
CM058242.1	Liftoff	exon	18484934	18485030	.	+	.	ID=exon-NR_030470.1-1;Parent=rna-NR_030470.1;Dbxref=GeneID:735258,GenBank:NR_030470.1,MGI:MGI:3629622,miRBase:MI0004667;gbkey=precursor_RNA;gene=Mir669a-2;product=microRNA 669a-2;transcript_id=NR_030470.1;extra_copy_number=0
CM058242.1	Liftoff	gene	18486437	18486545	.	+	.	ID=gene-Mir297b;Dbxref=GeneID:735281,MGI:MGI:3629625,miRBase:MI0004674;Name=Mir297b;description=microRNA 297b;gbkey=Gene;gene=Mir297b;gene_biotype=miRNA;gene_synonym=Mir,Mirn297b;coverage=1.0;sequence_ID=1.0;extra_copy_number=0;copy_num_ID=gene-Mir297b_0
CM058242.1	Liftoff	primary_transcript	18486437	18486545	.	+	.	ID=rna-NR_030474.1;Parent=gene-Mir297b;Dbxref=GeneID:735281,GenBank:NR_030474.1,MGI:MGI:3629625,miRBase:MI0004674;Name=NR_030474.1;gbkey=precursor_RNA;gene=Mir297b;product=microRNA 297b;transcript_id=NR_030474.1;extra_copy_number=0
CM058242.1	Liftoff	exon	18486437	18486545	.	+	.	ID=exon-NR_030474.1-1;Parent=rna-NR_030474.1;Dbxref=GeneID:735281,GenBank:NR_030474.1,MGI:MGI:3629625,miRBase:MI0004674;gbkey=precursor_RNA;gene=Mir297b;product=microRNA 297b;transcript_id=NR_030474.1;extra_copy_number=0
CM058242.1	Liftoff	gene	18486737	18486832	.	+	.	ID=gene-Mir466d;Dbxref=GeneID:100124465,MGI:MGI:3718531,miRBase:MI0005546;Name=Mir466d;description=microRNA 466d;gbkey=Gene;gene=Mir466d;gene_biotype=miRNA;gene_synonym=Mirn466d;coverage=1.0;sequence_ID=1.0;extra_copy_number=0;copy_num_ID=gene-Mir466d_0
CM058242.1	Liftoff	primary_transcript	18486737	18486832	.	+	.	ID=rna-NR_030601.1;Parent=gene-Mir466d;Dbxref=GeneID:100124465,GenBank:NR_030601.1,MGI:MGI:3718531,miRBase:MI0005546;Name=NR_030601.1;gbkey=precursor_RNA;gene=Mir466d;product=microRNA 466d;transcript_id=NR_030601.1;extra_copy_number=0
CM058242.1	Liftoff	exon	18486737	18486832	.	+	.	ID=exon-NR_030601.1-1;Parent=rna-NR_030601.1;Dbxref=GeneID:100124465,GenBank:NR_030601.1,MGI:MGI:3718531,miRBase:MI0005546;gbkey=precursor_RNA;gene=Mir466d;product=microRNA 466d;transcript_id=NR_030601.1;extra_copy_number=0
CM058242.1	Liftoff	gene	18486973	18487069	.	+	.	ID=gene-Mir669a-1_1;Dbxref=GeneID:735256,MGI:MGI:3629611,miRBase:MI0004523;Name=Mir669a-1;description=microRNA 669a-1;gbkey=Gene;gene=Mir669a-1;gene_biotype=miRNA;gene_synonym=mir-669a-1,Mir669a-1a,Mirn669a-1,Mirn669a-1a;coverage=1.0;sequence_ID=1.0;extra_copy_number=1;copy_num_ID=gene-Mir669a-1_1
CM058242.1	Liftoff	primary_transcript	18486973	18487069	.	+	.	ID=rna-NR_035408.1_1;Parent=gene-Mir669a-1_1;Dbxref=GeneID:735256,GenBank:NR_035408.1,MGI:MGI:3629611,miRBase:MI0004523;Name=NR_035408.1;gbkey=precursor_RNA;gene=Mir669a-1;product=microRNA 669a-1;transcript_id=NR_035408.1_1;extra_copy_number=1
CM058242.1	Liftoff	exon	18486973	18487069	.	+	.	ID=exon-NR_035408.1-1_1;Parent=rna-NR_035408.1_1;Dbxref=GeneID:735256,GenBank:NR_035408.1,MGI:MGI:3629611,miRBase:MI0004523;gbkey=precursor_RNA;gene=Mir669a-1;product=microRNA 669a-1;transcript_id=NR_035408.1_1;extra_copy_number=1
CM058242.1	Liftoff	gene	18487560	18487657	.	+	.	ID=gene-Mir669m-1;Dbxref=GeneID:100316701,MGI:MGI:3837026,miRBase:MI0009943;Name=Mir669m-1;description=microRNA 669m-1;gbkey=Gene;gene=Mir669m-1;gene_biotype=miRNA;gene_synonym=mmu-mir-669m-1;coverage=1.0;sequence_ID=1.0;extra_copy_number=0;copy_num_ID=gene-Mir669m-1_0
CM058242.1	Liftoff	primary_transcript	18487560	18487657	.	+	.	ID=rna-NR_035474.1;Parent=gene-Mir669m-1;Dbxref=GeneID:100316701,GenBank:NR_035474.1,MGI:MGI:3837026,miRBase:MI0009943;Name=NR_035474.1;gbkey=precursor_RNA;gene=Mir669m-1;product=microRNA 669m-1;transcript_id=NR_035474.1;extra_copy_number=0
CM058242.1	Liftoff	exon	18487560	18487657	.	+	.	ID=exon-NR_035474.1-1;Parent=rna-NR_035474.1;Dbxref=GeneID:100316701,GenBank:NR_035474.1,MGI:MGI:3837026,miRBase:MI0009943;gbkey=precursor_RNA;gene=Mir669m-1;product=microRNA 669m-1;transcript_id=NR_035474.1;extra_copy_number=0
CM058242.1	Liftoff	gene	18488208	18488305	.	+	.	ID=gene-Mir669m-2;Dbxref=GeneID:100316834,MGI:MGI:3837027,miRBase:MI0009944;Name=Mir669m-2;description=microRNA 669m-2;gbkey=Gene;gene=Mir669m-2;gene_biotype=miRNA;gene_synonym=mmu-mir-669m-2;coverage=1.0;sequence_ID=1.0;extra_copy_number=0;copy_num_ID=gene-Mir669m-2_0
CM058242.1	Liftoff	primary_transcript	18488208	18488305	.	+	.	ID=rna-NR_035475.1;Parent=gene-Mir669m-2;Dbxref=GeneID:100316834,GenBank:NR_035475.1,MGI:MGI:3837027,miRBase:MI0009944;Name=NR_035475.1;gbkey=precursor_RNA;gene=Mir669m-2;product=microRNA 669m-2;transcript_id=NR_035475.1;extra_copy_number=0
CM058242.1	Liftoff	exon	18488208	18488305	.	+	.	ID=exon-NR_035475.1-1;Parent=rna-NR_035475.1;Dbxref=GeneID:100316834,GenBank:NR_035475.1,MGI:MGI:3837027,miRBase:MI0009944;gbkey=precursor_RNA;gene=Mir669m-2;product=microRNA 669m-2;transcript_id=NR_035475.1;extra_copy_number=0
CM058242.1	Liftoff	gene	18488515	18488608	.	+	.	ID=gene-Mir466n;Dbxref=GeneID:100526524,MGI:MGI:4834299,miRBase:MI0014079;Name=Mir466n;description=microRNA 466n;gbkey=Gene;gene=Mir466n;gene_biotype=miRNA;gene_synonym=mmu-mir-466n;coverage=1.0;sequence_ID=1.0;extra_copy_number=0;copy_num_ID=gene-Mir466n_0
CM058242.1	Liftoff	primary_transcript	18488515	18488608	.	+	.	ID=rna-NR_037269.1;Parent=gene-Mir466n;Dbxref=GeneID:100526524,GenBank:NR_037269.1,MGI:MGI:4834299,miRBase:MI0014079;Name=NR_037269.1;gbkey=precursor_RNA;gene=Mir466n;product=microRNA 466n;transcript_id=NR_037269.1;extra_copy_number=0
CM058242.1	Liftoff	exon	18488515	18488608	.	+	.	ID=exon-NR_037269.1-1;Parent=rna-NR_037269.1;Dbxref=GeneID:100526524,GenBank:NR_037269.1,MGI:MGI:4834299,miRBase:MI0014079;gbkey=precursor_RNA;gene=Mir466n;product=microRNA 466n;transcript_id=NR_037269.1;extra_copy_number=0
CM058242.1	Liftoff	gene	18489074	18489169	.	+	.	ID=gene-Mir669o;Dbxref=GeneID:100316702,MGI:MGI:3837028,miRBase:MI0009945;Name=Mir669o;description=microRNA 669o;gbkey=Gene;gene=Mir669o;gene_biotype=miRNA;gene_synonym=mmu-mir-669o;coverage=1.0;sequence_ID=1.0;extra_copy_number=0;copy_num_ID=gene-Mir669o_0
CM058242.1	Liftoff	primary_transcript	18489074	18489169	.	+	.	ID=rna-NR_130331.1;Parent=gene-Mir669o;Dbxref=GeneID:100316702,GenBank:NR_130331.1,MGI:MGI:3837028,miRBase:MI0009945;Name=NR_130331.1;gbkey=precursor_RNA;gene=Mir669o;product=microRNA 669o;transcript_id=NR_130331.1;extra_copy_number=0
CM058242.1	Liftoff	exon	18489074	18489169	.	+	.	ID=exon-NR_130331.1-1;Parent=rna-NR_130331.1;Dbxref=GeneID:100316702,GenBank:NR_130331.1,MGI:MGI:3837028,miRBase:MI0009945;gbkey=precursor_RNA;gene=Mir669o;product=microRNA 669o;transcript_id=NR_130331.1;extra_copy_number=0
CM058242.1	Liftoff	gene	18489369	18489448	.	+	.	ID=gene-Mir466g;Dbxref=GeneID:100124495,MGI:MGI:3718536,miRBase:MI0005510;Name=Mir466g;description=microRNA 466g;gbkey=Gene;gene=Mir466g;gene_biotype=miRNA;gene_synonym=Mirn466g;coverage=1.0;sequence_ID=1.0;extra_copy_number=0;copy_num_ID=gene-Mir466g_0
CM058242.1	Liftoff	primary_transcript	18489369	18489448	.	+	.	ID=rna-NR_030569.1;Parent=gene-Mir466g;Dbxref=GeneID:100124495,GenBank:NR_030569.1,MGI:MGI:3718536,miRBase:MI0005510;Name=NR_030569.1;gbkey=precursor_RNA;gene=Mir466g;product=microRNA 466g;transcript_id=NR_030569.1;extra_copy_number=0
CM058242.1	Liftoff	exon	18489369	18489448	.	+	.	ID=exon-NR_030569.1-1;Parent=rna-NR_030569.1;Dbxref=GeneID:100124495,GenBank:NR_030569.1,MGI:MGI:3718536,miRBase:MI0005510;gbkey=precursor_RNA;gene=Mir466g;product=microRNA 466g;transcript_id=NR_030569.1;extra_copy_number=0
CM058242.1	Liftoff	gene	18489665	18489745	.	+	.	ID=gene-Mir466h;Dbxref=GeneID:100124446,MGI:MGI:3718537,miRBase:MI0005511;Name=Mir466h;description=microRNA 466h;gbkey=Gene;gene=Mir466h;gene_biotype=miRNA;gene_synonym=Mirn466h;coverage=1.0;sequence_ID=1.0;extra_copy_number=0;copy_num_ID=gene-Mir466h_0
CM058242.1	Liftoff	primary_transcript	18489665	18489745	.	+	.	ID=rna-NR_030570.1;Parent=gene-Mir466h;Dbxref=GeneID:100124446,GenBank:NR_030570.1,MGI:MGI:3718537,miRBase:MI0005511;Name=NR_030570.1;gbkey=precursor_RNA;gene=Mir466h;product=microRNA 466h;transcript_id=NR_030570.1;extra_copy_number=0
CM058242.1	Liftoff	exon	18489665	18489745	.	+	.	ID=exon-NR_030570.1-1;Parent=rna-NR_030570.1;Dbxref=GeneID:100124446,GenBank:NR_030570.1,MGI:MGI:3718537,miRBase:MI0005511;gbkey=precursor_RNA;gene=Mir466h;product=microRNA 466h;transcript_id=NR_030570.1;extra_copy_number=0
CM058242.1	Liftoff	gene	18490596	18490697	.	+	.	ID=gene-Mir297a-3;Dbxref=GeneID:100124482,MGI:MGI:3718465,miRBase:MI0005488;Name=Mir297a-3;description=microRNA 297a-3;gbkey=Gene;gene=Mir297a-3;gene_biotype=miRNA;gene_synonym=Mirn297a-3;coverage=1.0;sequence_ID=1.0;extra_copy_number=0;copy_num_ID=gene-Mir297a-3_0
CM058242.1	Liftoff	primary_transcript	18490596	18490697	.	+	.	ID=rna-NR_030551.1;Parent=gene-Mir297a-3;Dbxref=GeneID:100124482,GenBank:NR_030551.1,MGI:MGI:3718465,miRBase:MI0005488;Name=NR_030551.1;gbkey=precursor_RNA;gene=Mir297a-3;product=microRNA 297a-3;transcript_id=NR_030551.1;extra_copy_number=0
CM058242.1	Liftoff	exon	18490596	18490697	.	+	.	ID=exon-NR_030551.1-1;Parent=rna-NR_030551.1;Dbxref=GeneID:100124482,GenBank:NR_030551.1,MGI:MGI:3718465,miRBase:MI0005488;gbkey=precursor_RNA;gene=Mir297a-3;product=microRNA 297a-3;transcript_id=NR_030551.1;extra_copy_number=0
CM058242.1	Liftoff	gene	18490873	18490993	.	+	.	ID=gene-Mir466l;Dbxref=GeneID:100316769,MGI:MGI:3783378,miRBase:MI0006278;Name=Mir466l;description=microRNA 466l;gbkey=Gene;gene=Mir466l;gene_biotype=miRNA;gene_synonym=Mirn466l,mmu-mir-466l;coverage=1.0;sequence_ID=1.0;extra_copy_number=0;copy_num_ID=gene-Mir466l_0
CM058242.1	Liftoff	primary_transcript	18490873	18490993	.	+	.	ID=rna-NR_130322.1;Parent=gene-Mir466l;Dbxref=GeneID:100316769,GenBank:NR_130322.1,MGI:MGI:3783378,miRBase:MI0006278;Name=NR_130322.1;gbkey=precursor_RNA;gene=Mir466l;product=microRNA 466l;transcript_id=NR_130322.1;extra_copy_number=0
CM058242.1	Liftoff	exon	18490873	18490993	.	+	.	ID=exon-NR_130322.1-1;Parent=rna-NR_130322.1;Dbxref=GeneID:100316769,GenBank:NR_130322.1,MGI:MGI:3783378,miRBase:MI0006278;gbkey=precursor_RNA;gene=Mir466l;product=microRNA 466l;transcript_id=NR_130322.1;extra_copy_number=0
CM058242.1	Liftoff	gene	18491844	18491941	.	+	.	ID=gene-Mir297a-4;Dbxref=GeneID:100124435,MGI:MGI:3718466,miRBase:MI0005489;Name=Mir297a-4;description=microRNA 297a-4;gbkey=Gene;gene=Mir297a-4;gene_biotype=miRNA;gene_synonym=Mirn297a-4;coverage=1.0;sequence_ID=1.0;extra_copy_number=0;copy_num_ID=gene-Mir297a-4_0
CM058242.1	Liftoff	primary_transcript	18491844	18491941	.	+	.	ID=rna-NR_030552.1;Parent=gene-Mir297a-4;Dbxref=GeneID:100124435,GenBank:NR_030552.1,MGI:MGI:3718466,miRBase:MI0005489;Name=NR_030552.1;gbkey=precursor_RNA;gene=Mir297a-4;product=microRNA 297a-4;transcript_id=NR_030552.1;extra_copy_number=0
CM058242.1	Liftoff	exon	18491844	18491941	.	+	.	ID=exon-NR_030552.1-1;Parent=rna-NR_030552.1;Dbxref=GeneID:100124435,GenBank:NR_030552.1,MGI:MGI:3718466,miRBase:MI0005489;gbkey=precursor_RNA;gene=Mir297a-4;product=microRNA 297a-4;transcript_id=NR_030552.1;extra_copy_number=0
CM058242.1	Liftoff	gene	18492381	18492507	.	+	.	ID=gene-Mir669i;Dbxref=GeneID:100316668,MGI:MGI:3783387,miRBase:MI0006288;Name=Mir669i;description=microRNA 669i;gbkey=Gene;gene=Mir669i;gene_biotype=miRNA;gene_synonym=mir-669i,Mirn669i,mmu-mir-669i;coverage=1.0;sequence_ID=1.0;extra_copy_number=0;copy_num_ID=gene-Mir669i_0
CM058242.1	Liftoff	primary_transcript	18492381	18492507	.	+	.	ID=rna-NR_035417.1;Parent=gene-Mir669i;Dbxref=GeneID:100316668,GenBank:NR_035417.1,MGI:MGI:3783387,miRBase:MI0006288;Name=NR_035417.1;gbkey=precursor_RNA;gene=Mir669i;product=microRNA 669i;transcript_id=NR_035417.1;extra_copy_number=0
CM058242.1	Liftoff	exon	18492381	18492507	.	+	.	ID=exon-NR_035417.1-1;Parent=rna-NR_035417.1;Dbxref=GeneID:100316668,GenBank:NR_035417.1,MGI:MGI:3783387,miRBase:MI0006288;gbkey=precursor_RNA;gene=Mir669i;product=microRNA 669i;transcript_id=NR_035417.1;extra_copy_number=0
CM058242.1	Liftoff	gene	18492932	18493056	.	+	.	ID=gene-Mir669h;Dbxref=GeneID:100316831,MGI:MGI:3783386,miRBase:MI0006289;Name=Mir669h;description=microRNA 669h;gbkey=Gene;gene=Mir669h;gene_biotype=miRNA;gene_synonym=mir-669h,Mirn669h,mmu-mir-669h;coverage=1.0;sequence_ID=1.0;extra_copy_number=0;copy_num_ID=gene-Mir669h_0
CM058242.1	Liftoff	primary_transcript	18492932	18493056	.	+	.	ID=rna-NR_035418.1;Parent=gene-Mir669h;Dbxref=GeneID:100316831,GenBank:NR_035418.1,MGI:MGI:3783386,miRBase:MI0006289;Name=NR_035418.1;gbkey=precursor_RNA;gene=Mir669h;product=microRNA 669h;transcript_id=NR_035418.1;extra_copy_number=0
CM058242.1	Liftoff	exon	18492932	18493056	.	+	.	ID=exon-NR_035418.1-1;Parent=rna-NR_035418.1;Dbxref=GeneID:100316831,GenBank:NR_035418.1,MGI:MGI:3783386,miRBase:MI0006289;gbkey=precursor_RNA;gene=Mir669h;product=microRNA 669h;transcript_id=NR_035418.1;extra_copy_number=0
CM058242.1	Liftoff	match	18786602	18787796	.	+	.	ID=3a567a2a-8ffe-4581-b82a-4eea28c13ecd;Target=NG_046158.1 1 1195 +;assembly_bases_aln=1195;assembly_bases_seq=1195;bit_score=2225.02;blast_aligner=1;blast_score=1195;common_component=0;e_value=0;filter_score=0;for_remapping=2;gap_count=0;hsp_percent_coverage=100;matchable_bases=1195;matched_bases=1195;num_ident=1195;num_mismatch=0;pct_coverage=100;pct_coverage_hiqual=100;pct_identity_gap=100;pct_identity_gapopen_only=100;pct_identity_ungap=100;rank=1;weighted_identity=1;coverage=1.0;sequence_ID=1.0;extra_copy_number=0;copy_num_ID=3a567a2a-8ffe-4581-b82a-4eea28c13ecd_0
CM058242.1	Liftoff	enhancer	18786702	18787696	.	.	.	ID=id-GeneID:106804090;Dbxref=GeneID:106804090;Note=nonconserved acetylation island sequence M45;experiment=EXISTENCE:reporter gene assay evidence [ECO:0000049][PMID:17135569];function=activates a minimal heat-shock promoter by reporter assays in mouse EL4 T cells {active_cell/tissue: EL4};gbkey=regulatory;regulatory_class=enhancer;coverage=1.0;sequence_ID=1.0;extra_copy_number=0;copy_num_ID=id-GeneID:106804090_0
CM058242.1	Liftoff	biological_region	18786702	18787696	.	+	.	ID=id-GeneID:106804090-2;Dbxref=GeneID:106804090;Name=biological region;gbkey=Region;standard_name=nonconserved acetylation island sequence M45 enhancer;coverage=1.0;sequence_ID=1.0;extra_copy_number=0;copy_num_ID=id-GeneID:106804090-2_0
CM058242.1	Liftoff	gene	18800927	18803504	.	+	.	ID=gene-Gm31729;Dbxref=GeneID:102634050,MGI:MGI:5590888;Name=Gm31729;description=predicted gene%2C 31729;gbkey=Gene;gene=Gm31729;gene_biotype=lncRNA;coverage=1.0;sequence_ID=1.0;extra_copy_number=0;copy_num_ID=gene-Gm31729_0
CM058242.1	Liftoff	lnc_RNA	18800927	18803504	.	+	.	ID=rna-XR_004940837.1;Parent=gene-Gm31729;Dbxref=GeneID:102634050,GenBank:XR_004940837.1,MGI:MGI:5590888;Name=XR_004940837.1;gbkey=ncRNA;gene=Gm31729;model_evidence=Supporting evidence includes similarity to: 100%25 coverage of the annotated genomic feature by RNAseq alignments%2C including 1 sample with support for all annotated introns;product=predicted gene%2C 31729%2C transcript variant X2;transcript_id=XR_004940837.1;extra_copy_number=0
CM058242.1	Liftoff	exon	18800927	18801004	.	+	.	ID=exon-XR_004940837.1-1;Parent=rna-XR_004940837.1;Dbxref=GeneID:102634050,GenBank:XR_004940837.1,MGI:MGI:5590888;gbkey=ncRNA;gene=Gm31729;product=predicted gene%2C 31729%2C transcript variant X2;transcript_id=XR_004940837.1;extra_copy_number=0
CM058242.1	Liftoff	exon	18801126	18801492	.	+	.	ID=exon-XR_004940837.1-2;Parent=rna-XR_004940837.1;Dbxref=GeneID:102634050,GenBank:XR_004940837.1,MGI:MGI:5590888;gbkey=ncRNA;gene=Gm31729;product=predicted gene%2C 31729%2C transcript variant X2;transcript_id=XR_004940837.1;extra_copy_number=0
CM058242.1	Liftoff	exon	18801841	18802118	.	+	.	ID=exon-XR_004940837.1-3;Parent=rna-XR_004940837.1;Dbxref=GeneID:102634050,GenBank:XR_004940837.1,MGI:MGI:5590888;gbkey=ncRNA;gene=Gm31729;product=predicted gene%2C 31729%2C transcript variant X2;transcript_id=XR_004940837.1;extra_copy_number=0
CM058242.1	Liftoff	exon	18802965	18803504	.	+	.	ID=exon-XR_004940837.1-4;Parent=rna-XR_004940837.1;Dbxref=GeneID:102634050,GenBank:XR_004940837.1,MGI:MGI:5590888;gbkey=ncRNA;gene=Gm31729;product=predicted gene%2C 31729%2C transcript variant X2;transcript_id=XR_004940837.1;extra_copy_number=0
CM058242.1	Liftoff	lnc_RNA	18800927	18803504	.	+	.	ID=rna-XR_374002.1;Parent=gene-Gm31729;Dbxref=GeneID:102634050,GenBank:XR_374002.1,MGI:MGI:5590888;Name=XR_374002.1;gbkey=ncRNA;gene=Gm31729;model_evidence=Supporting evidence includes similarity to: 100%25 coverage of the annotated genomic feature by RNAseq alignments%2C including 3 samples with support for all annotated introns;product=predicted gene%2C 31729%2C transcript variant X1;transcript_id=XR_374002.1;extra_copy_number=0
CM058242.1	Liftoff	exon	18800927	18801004	.	+	.	ID=exon-XR_374002.1-1;Parent=rna-XR_374002.1;Dbxref=GeneID:102634050,GenBank:XR_374002.1,MGI:MGI:5590888;gbkey=ncRNA;gene=Gm31729;product=predicted gene%2C 31729%2C transcript variant X1;transcript_id=XR_374002.1;extra_copy_number=0
CM058242.1	Liftoff	exon	18801126	18801492	.	+	.	ID=exon-XR_374002.1-2;Parent=rna-XR_374002.1;Dbxref=GeneID:102634050,GenBank:XR_374002.1,MGI:MGI:5590888;gbkey=ncRNA;gene=Gm31729;product=predicted gene%2C 31729%2C transcript variant X1;transcript_id=XR_374002.1;extra_copy_number=0
CM058242.1	Liftoff	exon	18802017	18802118	.	+	.	ID=exon-XR_374002.1-3;Parent=rna-XR_374002.1;Dbxref=GeneID:102634050,GenBank:XR_374002.1,MGI:MGI:5590888;gbkey=ncRNA;gene=Gm31729;product=predicted gene%2C 31729%2C transcript variant X1;transcript_id=XR_374002.1;extra_copy_number=0
CM058242.1	Liftoff	exon	18802965	18803504	.	+	.	ID=exon-XR_374002.1-4;Parent=rna-XR_374002.1;Dbxref=GeneID:102634050,GenBank:XR_374002.1,MGI:MGI:5590888;gbkey=ncRNA;gene=Gm31729;product=predicted gene%2C 31729%2C transcript variant X1;transcript_id=XR_374002.1;extra_copy_number=0
CM058242.1	Liftoff	lnc_RNA	18800927	18803504	.	+	.	ID=rna-XR_865970.1;Parent=gene-Gm31729;Dbxref=GeneID:102634050,GenBank:XR_865970.1,MGI:MGI:5590888;Name=XR_865970.1;gbkey=ncRNA;gene=Gm31729;model_evidence=Supporting evidence includes similarity to: 100%25 coverage of the annotated genomic feature by RNAseq alignments%2C including 2 samples with support for all annotated introns;product=predicted gene%2C 31729%2C transcript variant X3;transcript_id=XR_865970.1;extra_copy_number=0
CM058242.1	Liftoff	exon	18800927	18801004	.	+	.	ID=exon-XR_865970.1-1;Parent=rna-XR_865970.1;Dbxref=GeneID:102634050,GenBank:XR_865970.1,MGI:MGI:5590888;gbkey=ncRNA;gene=Gm31729;product=predicted gene%2C 31729%2C transcript variant X3;transcript_id=XR_865970.1;extra_copy_number=0
CM058242.1	Liftoff	exon	18801126	18801492	.	+	.	ID=exon-XR_865970.1-2;Parent=rna-XR_865970.1;Dbxref=GeneID:102634050,GenBank:XR_865970.1,MGI:MGI:5590888;gbkey=ncRNA;gene=Gm31729;product=predicted gene%2C 31729%2C transcript variant X3;transcript_id=XR_865970.1;extra_copy_number=0
CM058242.1	Liftoff	exon	18801666	18801718	.	+	.	ID=exon-XR_865970.1-3;Parent=rna-XR_865970.1;Dbxref=GeneID:102634050,GenBank:XR_865970.1,MGI:MGI:5590888;gbkey=ncRNA;gene=Gm31729;product=predicted gene%2C 31729%2C transcript variant X3;transcript_id=XR_865970.1;extra_copy_number=0
CM058242.1	Liftoff	exon	18801841	18802118	.	+	.	ID=exon-XR_865970.1-4;Parent=rna-XR_865970.1;Dbxref=GeneID:102634050,GenBank:XR_865970.1,MGI:MGI:5590888;gbkey=ncRNA;gene=Gm31729;product=predicted gene%2C 31729%2C transcript variant X3;transcript_id=XR_865970.1;extra_copy_number=0
CM058242.1	Liftoff	exon	18802965	18803504	.	+	.	ID=exon-XR_865970.1-5;Parent=rna-XR_865970.1;Dbxref=GeneID:102634050,GenBank:XR_865970.1,MGI:MGI:5590888;gbkey=ncRNA;gene=Gm31729;product=predicted gene%2C 31729%2C transcript variant X3;transcript_id=XR_865970.1;extra_copy_number=0
CM058242.1	Liftoff	match	18868996	18870005	.	+	.	ID=056cba94-f74d-4076-b002-f3895207eaee;Target=NG_017553.1 1 1010 +;assembly_bases_aln=1010;assembly_bases_seq=1010;bit_score=1880.72;blast_aligner=1;blast_score=1010;common_component=0;e_value=0;filter_score=0;for_remapping=2;gap_count=0;hsp_percent_coverage=100;matchable_bases=1010;matched_bases=1010;num_ident=1010;num_mismatch=0;pct_coverage=100;pct_coverage_hiqual=100;pct_identity_gap=100;pct_identity_gapopen_only=100;pct_identity_ungap=100;rank=1;weighted_identity=1;coverage=1.0;sequence_ID=1.0;extra_copy_number=0;copy_num_ID=056cba94-f74d-4076-b002-f3895207eaee_0
CM058242.1	Liftoff	pseudogene	18869096	18869905	.	+	.	ID=gene-Gm18547;Dbxref=GeneID:100417344,MGI:MGI:5010732;Name=Gm18547;description=predicted gene%2C 18547;gbkey=Gene;gene=Gm18547;gene_biotype=pseudogene;pseudo=true;coverage=1.0;sequence_ID=1.0;extra_copy_number=0;copy_num_ID=gene-Gm18547_0
CM058242.1	Liftoff	match	18934270	18935426	.	+	.	ID=6cc0bf13-4ee5-4d3b-bbfe-32f8adde424b;Target=NG_031866.1 1 1157 -;assembly_bases_aln=1157;assembly_bases_seq=1157;bit_score=2154.29;blast_aligner=1;blast_score=1157;common_component=0;e_value=0;filter_score=0;for_remapping=2;gap_count=0;hsp_percent_coverage=100;matchable_bases=1157;matched_bases=1157;num_ident=1157;num_mismatch=0;pct_coverage=100;pct_coverage_hiqual=100;pct_identity_gap=100;pct_identity_gapopen_only=100;pct_identity_ungap=100;rank=1;weighted_identity=1;coverage=1.0;sequence_ID=1.0;extra_copy_number=0;copy_num_ID=6cc0bf13-4ee5-4d3b-bbfe-32f8adde424b_0
CM058242.1	Liftoff	pseudogene	18934370	18935326	.	-	.	ID=gene-Gm13263;Dbxref=GeneID:100040690,MGI:MGI:3650829;Name=Gm13263;description=predicted gene 13263;gbkey=Gene;gene=Gm13263;gene_biotype=pseudogene;gene_synonym=100040690,Gm2909;pseudo=true;coverage=1.0;sequence_ID=1.0;extra_copy_number=0;copy_num_ID=gene-Gm13263_0
CM058242.1	Liftoff	gene	18990307	18990435	.	-	.	ID=gene-Gm23877;Dbxref=GeneID:115486133,MGI:MGI:5453654;Name=Gm23877;description=predicted gene%2C 23877;gbkey=Gene;gene=Gm23877;gene_biotype=snoRNA;coverage=1.0;sequence_ID=1.0;extra_copy_number=0;copy_num_ID=gene-Gm23877_0
CM058242.1	Liftoff	snoRNA	18990307	18990435	.	-	.	ID=rna-XR_004941174.1;Parent=gene-Gm23877;Dbxref=GeneID:115486133,RFAM:RF00263,GenBank:XR_004941174.1,MGI:MGI:5453654;Name=XR_004941174.1;gbkey=ncRNA;gene=Gm23877;inference=COORDINATES: profile:INFERNAL:1.1.1;product=small nucleolar RNA SNORA68;transcript_id=XR_004941174.1;extra_copy_number=0
CM058242.1	Liftoff	exon	18990307	18990435	.	-	.	ID=exon-XR_004941174.1-1;Parent=rna-XR_004941174.1;Dbxref=GeneID:115486133,RFAM:RF00263,GenBank:XR_004941174.1,MGI:MGI:5453654;gbkey=ncRNA;gene=Gm23877;inference=COORDINATES: profile:INFERNAL:1.1.1;product=small nucleolar RNA SNORA68;transcript_id=XR_004941174.1;extra_copy_number=0
CM058242.1	Liftoff	gene	19012431	19035712	.	+	.	ID=gene-Gm13264;Dbxref=GeneID:102634205,MGI:MGI:3652184;Name=Gm13264;description=predicted gene 13264;gbkey=Gene;gene=Gm13264;gene_biotype=lncRNA;coverage=1.0;sequence_ID=1.0;extra_copy_number=0;copy_num_ID=gene-Gm13264_0
CM058242.1	Liftoff	lnc_RNA	19012431	19035712	.	+	.	ID=rna-XR_374005.3;Parent=gene-Gm13264;Dbxref=GeneID:102634205,GenBank:XR_374005.3,MGI:MGI:3652184;Name=XR_374005.3;gbkey=ncRNA;gene=Gm13264;model_evidence=Supporting evidence includes similarity to: 1 mRNA%2C and 22%25 coverage of the annotated genomic feature by RNAseq alignments;product=predicted gene 13264;transcript_id=XR_374005.3;extra_copy_number=0
CM058242.1	Liftoff	exon	19012431	19012516	.	+	.	ID=exon-XR_374005.3-1;Parent=rna-XR_374005.3;Dbxref=GeneID:102634205,GenBank:XR_374005.3,MGI:MGI:3652184;gbkey=ncRNA;gene=Gm13264;product=predicted gene 13264;transcript_id=XR_374005.3;extra_copy_number=0
CM058242.1	Liftoff	exon	19024160	19024223	.	+	.	ID=exon-XR_374005.3-2;Parent=rna-XR_374005.3;Dbxref=GeneID:102634205,GenBank:XR_374005.3,MGI:MGI:3652184;gbkey=ncRNA;gene=Gm13264;product=predicted gene 13264;transcript_id=XR_374005.3;extra_copy_number=0
CM058242.1	Liftoff	exon	19024472	19024623	.	+	.	ID=exon-XR_374005.3-3;Parent=rna-XR_374005.3;Dbxref=GeneID:102634205,GenBank:XR_374005.3,MGI:MGI:3652184;gbkey=ncRNA;gene=Gm13264;product=predicted gene 13264;transcript_id=XR_374005.3;extra_copy_number=0
CM058242.1	Liftoff	exon	19034005	19035712	.	+	.	ID=exon-XR_374005.3-4;Parent=rna-XR_374005.3;Dbxref=GeneID:102634205,GenBank:XR_374005.3,MGI:MGI:3652184;gbkey=ncRNA;gene=Gm13264;product=predicted gene 13264;transcript_id=XR_374005.3;extra_copy_number=0
CM058242.1	Liftoff	pseudogene	19063365	19063497	.	-	.	ID=gene-Gm26478;Dbxref=GeneID:115489654,MGI:MGI:5456255;Name=Gm26478;description=predicted gene%2C 26478;gbkey=Gene;gene=Gm26478;gene_biotype=pseudogene;pseudo=true;coverage=1.0;sequence_ID=1.0;extra_copy_number=0;copy_num_ID=gene-Gm26478_0
CM058242.1	Liftoff	exon	19063365	19063497	.	-	.	ID=id-Gm26478;Parent=gene-Gm26478;Dbxref=GeneID:115489654,RFAM:RF00015,MGI:MGI:5456255;gbkey=exon;gene=Gm26478;inference=COORDINATES: profile:INFERNAL:1.1.1;pseudo=true;extra_copy_number=0
CM058242.1	Liftoff	match	19066240	19067552	.	+	.	ID=65a2d81d-c050-4a8d-910c-daaae3ff9121;Target=NG_017554.2 1 1313 +;assembly_bases_aln=1313;assembly_bases_seq=1313;bit_score=2444.62;blast_aligner=1;blast_score=1313;common_component=0;e_value=0;filter_score=0;for_remapping=2;gap_count=0;hsp_percent_coverage=100;matchable_bases=1313;matched_bases=1313;num_ident=1313;num_mismatch=0;pct_coverage=100;pct_coverage_hiqual=100;pct_identity_gap=100;pct_identity_gapopen_only=100;pct_identity_ungap=100;rank=1;weighted_identity=1;coverage=1.0;sequence_ID=1.0;extra_copy_number=0;copy_num_ID=65a2d81d-c050-4a8d-910c-daaae3ff9121_0
CM058242.1	Liftoff	pseudogene	19066340	19067552	.	+	.	ID=gene-Gm13297;Dbxref=GeneID:100040703,MGI:MGI:3649442;Name=Gm13297;description=predicted gene 13297;gbkey=Gene;gene=Gm13297;gene_biotype=pseudogene;pseudo=true;coverage=1.0;sequence_ID=1.0;extra_copy_number=0;copy_num_ID=gene-Gm13297_0
CM058242.1	Liftoff	match	19074209	19076054	.	+	.	ID=43b729f9-e1cb-472a-9a52-b4bae64f7906;Target=NG_017419.2 1 1846 -;assembly_bases_aln=1846;assembly_bases_seq=1846;bit_score=3436.58;blast_aligner=1;blast_score=1846;common_component=0;e_value=0;filter_score=0;for_remapping=2;gap_count=0;hsp_percent_coverage=100;matchable_bases=1846;matched_bases=1846;num_ident=1846;num_mismatch=0;pct_coverage=100;pct_coverage_hiqual=100;pct_identity_gap=100;pct_identity_gapopen_only=100;pct_identity_ungap=100;rank=1;weighted_identity=1;coverage=1.0;sequence_ID=1.0;extra_copy_number=0;copy_num_ID=43b729f9-e1cb-472a-9a52-b4bae64f7906_0
CM058242.1	Liftoff	pseudogene	19074209	19075947	.	-	.	ID=gene-Gm13294;Dbxref=GeneID:667192,MGI:MGI:3649472;Name=Gm13294;description=predicted gene 13294;gbkey=Gene;gene=Gm13294;gene_biotype=pseudogene;pseudo=true;coverage=1.0;sequence_ID=1.0;extra_copy_number=0;copy_num_ID=gene-Gm13294_0
CM058242.1	Liftoff	gene	19148268	19277410	.	+	.	ID=gene-Prkcq;Dbxref=GeneID:18761,MGI:MGI:97601;Name=Prkcq;description=protein kinase C%2C theta;gbkey=Gene;gene=Prkcq;gene_biotype=protein_coding;gene_synonym=A130035A12Rik,PKC-0,PKC-theta,Pkcq,PKCtheta;coverage=1.0;sequence_ID=1.0;valid_ORFs=4;extra_copy_number=0;copy_num_ID=gene-Prkcq_0
CM058242.1	Liftoff	mRNA	19148268	19277410	.	+	.	ID=rna-NM_001418357.1;Parent=gene-Prkcq;Dbxref=GeneID:18761,GenBank:NM_001418357.1,MGI:MGI:97601;Name=NM_001418357.1;gbkey=mRNA;gene=Prkcq;product=protein kinase C%2C theta%2C transcript variant 3;transcript_id=NM_001418357.1;matches_ref_protein=True;valid_ORF=True;extra_copy_number=0
CM058242.1	Liftoff	exon	19148268	19148617	.	+	.	ID=exon-NM_001418357.1-1;Parent=rna-NM_001418357.1;Dbxref=GeneID:18761,GenBank:NM_001418357.1,MGI:MGI:97601;gbkey=mRNA;gene=Prkcq;product=protein kinase C%2C theta%2C transcript variant 3;transcript_id=NM_001418357.1;extra_copy_number=0
CM058242.1	Liftoff	exon	19208706	19208905	.	+	.	ID=exon-NM_001418357.1-2;Parent=rna-NM_001418357.1;Dbxref=GeneID:18761,GenBank:NM_001418357.1,MGI:MGI:97601;gbkey=mRNA;gene=Prkcq;product=protein kinase C%2C theta%2C transcript variant 3;transcript_id=NM_001418357.1;extra_copy_number=0
CM058242.1	Liftoff	exon	19212198	19212258	.	+	.	ID=exon-NM_001418357.1-3;Parent=rna-NM_001418357.1;Dbxref=GeneID:18761,GenBank:NM_001418357.1,MGI:MGI:97601;gbkey=mRNA;gene=Prkcq;product=protein kinase C%2C theta%2C transcript variant 3;transcript_id=NM_001418357.1;extra_copy_number=0
CM058242.1	Liftoff	exon	19221429	19221591	.	+	.	ID=exon-NM_001418357.1-4;Parent=rna-NM_001418357.1;Dbxref=GeneID:18761,GenBank:NM_001418357.1,MGI:MGI:97601;gbkey=mRNA;gene=Prkcq;product=protein kinase C%2C theta%2C transcript variant 3;transcript_id=NM_001418357.1;extra_copy_number=0
CM058242.1	Liftoff	exon	19222975	19223006	.	+	.	ID=exon-NM_001418357.1-5;Parent=rna-NM_001418357.1;Dbxref=GeneID:18761,GenBank:NM_001418357.1,MGI:MGI:97601;gbkey=mRNA;gene=Prkcq;product=protein kinase C%2C theta%2C transcript variant 3;transcript_id=NM_001418357.1;extra_copy_number=0
CM058242.1	Liftoff	exon	19223104	19223189	.	+	.	ID=exon-NM_001418357.1-6;Parent=rna-NM_001418357.1;Dbxref=GeneID:18761,GenBank:NM_001418357.1,MGI:MGI:97601;gbkey=mRNA;gene=Prkcq;product=protein kinase C%2C theta%2C transcript variant 3;transcript_id=NM_001418357.1;extra_copy_number=0
CM058242.1	Liftoff	exon	19224377	19224506	.	+	.	ID=exon-NM_001418357.1-7;Parent=rna-NM_001418357.1;Dbxref=GeneID:18761,GenBank:NM_001418357.1,MGI:MGI:97601;gbkey=mRNA;gene=Prkcq;product=protein kinase C%2C theta%2C transcript variant 3;transcript_id=NM_001418357.1;extra_copy_number=0
CM058242.1	Liftoff	exon	19229245	19229354	.	+	.	ID=exon-NM_001418357.1-8;Parent=rna-NM_001418357.1;Dbxref=GeneID:18761,GenBank:NM_001418357.1,MGI:MGI:97601;gbkey=mRNA;gene=Prkcq;product=protein kinase C%2C theta%2C transcript variant 3;transcript_id=NM_001418357.1;extra_copy_number=0
CM058242.1	Liftoff	exon	19230347	19230464	.	+	.	ID=exon-NM_001418357.1-9;Parent=rna-NM_001418357.1;Dbxref=GeneID:18761,GenBank:NM_001418357.1,MGI:MGI:97601;gbkey=mRNA;gene=Prkcq;product=protein kinase C%2C theta%2C transcript variant 3;transcript_id=NM_001418357.1;extra_copy_number=0
CM058242.1	Liftoff	exon	19232333	19232493	.	+	.	ID=exon-NM_001418357.1-10;Parent=rna-NM_001418357.1;Dbxref=GeneID:18761,GenBank:NM_001418357.1,MGI:MGI:97601;gbkey=mRNA;gene=Prkcq;product=protein kinase C%2C theta%2C transcript variant 3;transcript_id=NM_001418357.1;extra_copy_number=0
CM058242.1	Liftoff	exon	19236829	19237002	.	+	.	ID=exon-NM_001418357.1-11;Parent=rna-NM_001418357.1;Dbxref=GeneID:18761,GenBank:NM_001418357.1,MGI:MGI:97601;gbkey=mRNA;gene=Prkcq;product=protein kinase C%2C theta%2C transcript variant 3;transcript_id=NM_001418357.1;extra_copy_number=0
CM058242.1	Liftoff	exon	19253195	19253286	.	+	.	ID=exon-NM_001418357.1-12;Parent=rna-NM_001418357.1;Dbxref=GeneID:18761,GenBank:NM_001418357.1,MGI:MGI:97601;gbkey=mRNA;gene=Prkcq;product=protein kinase C%2C theta%2C transcript variant 3;transcript_id=NM_001418357.1;extra_copy_number=0
CM058242.1	Liftoff	exon	19255648	19255710	.	+	.	ID=exon-NM_001418357.1-13;Parent=rna-NM_001418357.1;Dbxref=GeneID:18761,GenBank:NM_001418357.1,MGI:MGI:97601;gbkey=mRNA;gene=Prkcq;product=protein kinase C%2C theta%2C transcript variant 3;transcript_id=NM_001418357.1;extra_copy_number=0
CM058242.1	Liftoff	exon	19259932	19260070	.	+	.	ID=exon-NM_001418357.1-14;Parent=rna-NM_001418357.1;Dbxref=GeneID:18761,GenBank:NM_001418357.1,MGI:MGI:97601;gbkey=mRNA;gene=Prkcq;product=protein kinase C%2C theta%2C transcript variant 3;transcript_id=NM_001418357.1;extra_copy_number=0
CM058242.1	Liftoff	exon	19266577	19266765	.	+	.	ID=exon-NM_001418357.1-15;Parent=rna-NM_001418357.1;Dbxref=GeneID:18761,GenBank:NM_001418357.1,MGI:MGI:97601;gbkey=mRNA;gene=Prkcq;product=protein kinase C%2C theta%2C transcript variant 3;transcript_id=NM_001418357.1;extra_copy_number=0
CM058242.1	Liftoff	exon	19275483	19275611	.	+	.	ID=exon-NM_001418357.1-16;Parent=rna-NM_001418357.1;Dbxref=GeneID:18761,GenBank:NM_001418357.1,MGI:MGI:97601;gbkey=mRNA;gene=Prkcq;product=protein kinase C%2C theta%2C transcript variant 3;transcript_id=NM_001418357.1;extra_copy_number=0
CM058242.1	Liftoff	exon	19276155	19277410	.	+	.	ID=exon-NM_001418357.1-17;Parent=rna-NM_001418357.1;Dbxref=GeneID:18761,GenBank:NM_001418357.1,MGI:MGI:97601;gbkey=mRNA;gene=Prkcq;product=protein kinase C%2C theta%2C transcript variant 3;transcript_id=NM_001418357.1;extra_copy_number=0
CM058242.1	Liftoff	CDS	19208717	19208905	.	+	.	ID=cds-NP_001405286.1;Parent=rna-NM_001418357.1;Dbxref=GeneID:18761,GenBank:NP_001405286.1,MGI:MGI:97601;Name=NP_001405286.1;Note=isoform 3 is encoded by transcript variant 3;gbkey=CDS;gene=Prkcq;product=protein kinase C theta type isoform 3;protein_id=NP_001405286.1;extra_copy_number=0
CM058242.1	Liftoff	CDS	19212198	19212258	.	+	.	ID=cds-NP_001405286.1;Parent=rna-NM_001418357.1;Dbxref=GeneID:18761,GenBank:NP_001405286.1,MGI:MGI:97601;Name=NP_001405286.1;Note=isoform 3 is encoded by transcript variant 3;gbkey=CDS;gene=Prkcq;product=protein kinase C theta type isoform 3;protein_id=NP_001405286.1;extra_copy_number=0
CM058242.1	Liftoff	CDS	19221429	19221591	.	+	.	ID=cds-NP_001405286.1;Parent=rna-NM_001418357.1;Dbxref=GeneID:18761,GenBank:NP_001405286.1,MGI:MGI:97601;Name=NP_001405286.1;Note=isoform 3 is encoded by transcript variant 3;gbkey=CDS;gene=Prkcq;product=protein kinase C theta type isoform 3;protein_id=NP_001405286.1;extra_copy_number=0
CM058242.1	Liftoff	CDS	19222975	19223006	.	+	.	ID=cds-NP_001405286.1;Parent=rna-NM_001418357.1;Dbxref=GeneID:18761,GenBank:NP_001405286.1,MGI:MGI:97601;Name=NP_001405286.1;Note=isoform 3 is encoded by transcript variant 3;gbkey=CDS;gene=Prkcq;product=protein kinase C theta type isoform 3;protein_id=NP_001405286.1;extra_copy_number=0
CM058242.1	Liftoff	CDS	19223104	19223189	.	+	.	ID=cds-NP_001405286.1;Parent=rna-NM_001418357.1;Dbxref=GeneID:18761,GenBank:NP_001405286.1,MGI:MGI:97601;Name=NP_001405286.1;Note=isoform 3 is encoded by transcript variant 3;gbkey=CDS;gene=Prkcq;product=protein kinase C theta type isoform 3;protein_id=NP_001405286.1;extra_copy_number=0
CM058242.1	Liftoff	CDS	19224377	19224506	.	+	.	ID=cds-NP_001405286.1;Parent=rna-NM_001418357.1;Dbxref=GeneID:18761,GenBank:NP_001405286.1,MGI:MGI:97601;Name=NP_001405286.1;Note=isoform 3 is encoded by transcript variant 3;gbkey=CDS;gene=Prkcq;product=protein kinase C theta type isoform 3;protein_id=NP_001405286.1;extra_copy_number=0
CM058242.1	Liftoff	CDS	19229245	19229354	.	+	.	ID=cds-NP_001405286.1;Parent=rna-NM_001418357.1;Dbxref=GeneID:18761,GenBank:NP_001405286.1,MGI:MGI:97601;Name=NP_001405286.1;Note=isoform 3 is encoded by transcript variant 3;gbkey=CDS;gene=Prkcq;product=protein kinase C theta type isoform 3;protein_id=NP_001405286.1;extra_copy_number=0
CM058242.1	Liftoff	CDS	19230347	19230464	.	+	.	ID=cds-NP_001405286.1;Parent=rna-NM_001418357.1;Dbxref=GeneID:18761,GenBank:NP_001405286.1,MGI:MGI:97601;Name=NP_001405286.1;Note=isoform 3 is encoded by transcript variant 3;gbkey=CDS;gene=Prkcq;product=protein kinase C theta type isoform 3;protein_id=NP_001405286.1;extra_copy_number=0
CM058242.1	Liftoff	CDS	19232333	19232493	.	+	.	ID=cds-NP_001405286.1;Parent=rna-NM_001418357.1;Dbxref=GeneID:18761,GenBank:NP_001405286.1,MGI:MGI:97601;Name=NP_001405286.1;Note=isoform 3 is encoded by transcript variant 3;gbkey=CDS;gene=Prkcq;product=protein kinase C theta type isoform 3;protein_id=NP_001405286.1;extra_copy_number=0
CM058242.1	Liftoff	CDS	19236829	19237002	.	+	.	ID=cds-NP_001405286.1;Parent=rna-NM_001418357.1;Dbxref=GeneID:18761,GenBank:NP_001405286.1,MGI:MGI:97601;Name=NP_001405286.1;Note=isoform 3 is encoded by transcript variant 3;gbkey=CDS;gene=Prkcq;product=protein kinase C theta type isoform 3;protein_id=NP_001405286.1;extra_copy_number=0
CM058242.1	Liftoff	CDS	19253195	19253286	.	+	.	ID=cds-NP_001405286.1;Parent=rna-NM_001418357.1;Dbxref=GeneID:18761,GenBank:NP_001405286.1,MGI:MGI:97601;Name=NP_001405286.1;Note=isoform 3 is encoded by transcript variant 3;gbkey=CDS;gene=Prkcq;product=protein kinase C theta type isoform 3;protein_id=NP_001405286.1;extra_copy_number=0
CM058242.1	Liftoff	CDS	19255648	19255710	.	+	.	ID=cds-NP_001405286.1;Parent=rna-NM_001418357.1;Dbxref=GeneID:18761,GenBank:NP_001405286.1,MGI:MGI:97601;Name=NP_001405286.1;Note=isoform 3 is encoded by transcript variant 3;gbkey=CDS;gene=Prkcq;product=protein kinase C theta type isoform 3;protein_id=NP_001405286.1;extra_copy_number=0
CM058242.1	Liftoff	CDS	19259932	19260070	.	+	.	ID=cds-NP_001405286.1;Parent=rna-NM_001418357.1;Dbxref=GeneID:18761,GenBank:NP_001405286.1,MGI:MGI:97601;Name=NP_001405286.1;Note=isoform 3 is encoded by transcript variant 3;gbkey=CDS;gene=Prkcq;product=protein kinase C theta type isoform 3;protein_id=NP_001405286.1;extra_copy_number=0
CM058242.1	Liftoff	CDS	19266577	19266765	.	+	.	ID=cds-NP_001405286.1;Parent=rna-NM_001418357.1;Dbxref=GeneID:18761,GenBank:NP_001405286.1,MGI:MGI:97601;Name=NP_001405286.1;Note=isoform 3 is encoded by transcript variant 3;gbkey=CDS;gene=Prkcq;product=protein kinase C theta type isoform 3;protein_id=NP_001405286.1;extra_copy_number=0
CM058242.1	Liftoff	CDS	19275483	19275611	.	+	.	ID=cds-NP_001405286.1;Parent=rna-NM_001418357.1;Dbxref=GeneID:18761,GenBank:NP_001405286.1,MGI:MGI:97601;Name=NP_001405286.1;Note=isoform 3 is encoded by transcript variant 3;gbkey=CDS;gene=Prkcq;product=protein kinase C theta type isoform 3;protein_id=NP_001405286.1;extra_copy_number=0
CM058242.1	Liftoff	CDS	19276155	19276313	.	+	.	ID=cds-NP_001405286.1;Parent=rna-NM_001418357.1;Dbxref=GeneID:18761,GenBank:NP_001405286.1,MGI:MGI:97601;Name=NP_001405286.1;Note=isoform 3 is encoded by transcript variant 3;gbkey=CDS;gene=Prkcq;product=protein kinase C theta type isoform 3;protein_id=NP_001405286.1;extra_copy_number=0
CM058242.1	Liftoff	mRNA	19148268	19277410	.	+	.	ID=rna-NM_001418358.1;Parent=gene-Prkcq;Dbxref=GeneID:18761,GenBank:NM_001418358.1,MGI:MGI:97601;Name=NM_001418358.1;gbkey=mRNA;gene=Prkcq;product=protein kinase C%2C theta%2C transcript variant 4;transcript_id=NM_001418358.1;matches_ref_protein=True;valid_ORF=True;extra_copy_number=0
CM058242.1	Liftoff	exon	19148268	19148617	.	+	.	ID=exon-NM_001418358.1-1;Parent=rna-NM_001418358.1;Dbxref=GeneID:18761,GenBank:NM_001418358.1,MGI:MGI:97601;gbkey=mRNA;gene=Prkcq;product=protein kinase C%2C theta%2C transcript variant 4;transcript_id=NM_001418358.1;extra_copy_number=0
CM058242.1	Liftoff	exon	19203036	19203162	.	+	.	ID=exon-NM_001418358.1-2;Parent=rna-NM_001418358.1;Dbxref=GeneID:18761,GenBank:NM_001418358.1,MGI:MGI:97601;gbkey=mRNA;gene=Prkcq;product=protein kinase C%2C theta%2C transcript variant 4;transcript_id=NM_001418358.1;extra_copy_number=0
CM058242.1	Liftoff	exon	19208706	19208905	.	+	.	ID=exon-NM_001418358.1-3;Parent=rna-NM_001418358.1;Dbxref=GeneID:18761,GenBank:NM_001418358.1,MGI:MGI:97601;gbkey=mRNA;gene=Prkcq;product=protein kinase C%2C theta%2C transcript variant 4;transcript_id=NM_001418358.1;extra_copy_number=0
CM058242.1	Liftoff	exon	19221429	19221591	.	+	.	ID=exon-NM_001418358.1-4;Parent=rna-NM_001418358.1;Dbxref=GeneID:18761,GenBank:NM_001418358.1,MGI:MGI:97601;gbkey=mRNA;gene=Prkcq;product=protein kinase C%2C theta%2C transcript variant 4;transcript_id=NM_001418358.1;extra_copy_number=0
CM058242.1	Liftoff	exon	19222975	19223006	.	+	.	ID=exon-NM_001418358.1-5;Parent=rna-NM_001418358.1;Dbxref=GeneID:18761,GenBank:NM_001418358.1,MGI:MGI:97601;gbkey=mRNA;gene=Prkcq;product=protein kinase C%2C theta%2C transcript variant 4;transcript_id=NM_001418358.1;extra_copy_number=0
CM058242.1	Liftoff	exon	19223104	19223189	.	+	.	ID=exon-NM_001418358.1-6;Parent=rna-NM_001418358.1;Dbxref=GeneID:18761,GenBank:NM_001418358.1,MGI:MGI:97601;gbkey=mRNA;gene=Prkcq;product=protein kinase C%2C theta%2C transcript variant 4;transcript_id=NM_001418358.1;extra_copy_number=0
CM058242.1	Liftoff	exon	19224377	19224506	.	+	.	ID=exon-NM_001418358.1-7;Parent=rna-NM_001418358.1;Dbxref=GeneID:18761,GenBank:NM_001418358.1,MGI:MGI:97601;gbkey=mRNA;gene=Prkcq;product=protein kinase C%2C theta%2C transcript variant 4;transcript_id=NM_001418358.1;extra_copy_number=0
CM058242.1	Liftoff	exon	19229245	19229354	.	+	.	ID=exon-NM_001418358.1-8;Parent=rna-NM_001418358.1;Dbxref=GeneID:18761,GenBank:NM_001418358.1,MGI:MGI:97601;gbkey=mRNA;gene=Prkcq;product=protein kinase C%2C theta%2C transcript variant 4;transcript_id=NM_001418358.1;extra_copy_number=0
CM058242.1	Liftoff	exon	19230347	19230464	.	+	.	ID=exon-NM_001418358.1-9;Parent=rna-NM_001418358.1;Dbxref=GeneID:18761,GenBank:NM_001418358.1,MGI:MGI:97601;gbkey=mRNA;gene=Prkcq;product=protein kinase C%2C theta%2C transcript variant 4;transcript_id=NM_001418358.1;extra_copy_number=0
CM058242.1	Liftoff	exon	19232333	19232493	.	+	.	ID=exon-NM_001418358.1-10;Parent=rna-NM_001418358.1;Dbxref=GeneID:18761,GenBank:NM_001418358.1,MGI:MGI:97601;gbkey=mRNA;gene=Prkcq;product=protein kinase C%2C theta%2C transcript variant 4;transcript_id=NM_001418358.1;extra_copy_number=0
CM058242.1	Liftoff	exon	19236829	19237002	.	+	.	ID=exon-NM_001418358.1-11;Parent=rna-NM_001418358.1;Dbxref=GeneID:18761,GenBank:NM_001418358.1,MGI:MGI:97601;gbkey=mRNA;gene=Prkcq;product=protein kinase C%2C theta%2C transcript variant 4;transcript_id=NM_001418358.1;extra_copy_number=0
CM058242.1	Liftoff	exon	19253195	19253286	.	+	.	ID=exon-NM_001418358.1-12;Parent=rna-NM_001418358.1;Dbxref=GeneID:18761,GenBank:NM_001418358.1,MGI:MGI:97601;gbkey=mRNA;gene=Prkcq;product=protein kinase C%2C theta%2C transcript variant 4;transcript_id=NM_001418358.1;extra_copy_number=0
CM058242.1	Liftoff	exon	19255648	19255710	.	+	.	ID=exon-NM_001418358.1-13;Parent=rna-NM_001418358.1;Dbxref=GeneID:18761,GenBank:NM_001418358.1,MGI:MGI:97601;gbkey=mRNA;gene=Prkcq;product=protein kinase C%2C theta%2C transcript variant 4;transcript_id=NM_001418358.1;extra_copy_number=0
CM058242.1	Liftoff	exon	19259932	19260070	.	+	.	ID=exon-NM_001418358.1-14;Parent=rna-NM_001418358.1;Dbxref=GeneID:18761,GenBank:NM_001418358.1,MGI:MGI:97601;gbkey=mRNA;gene=Prkcq;product=protein kinase C%2C theta%2C transcript variant 4;transcript_id=NM_001418358.1;extra_copy_number=0
CM058242.1	Liftoff	exon	19266577	19266765	.	+	.	ID=exon-NM_001418358.1-15;Parent=rna-NM_001418358.1;Dbxref=GeneID:18761,GenBank:NM_001418358.1,MGI:MGI:97601;gbkey=mRNA;gene=Prkcq;product=protein kinase C%2C theta%2C transcript variant 4;transcript_id=NM_001418358.1;extra_copy_number=0
CM058242.1	Liftoff	exon	19275483	19275611	.	+	.	ID=exon-NM_001418358.1-16;Parent=rna-NM_001418358.1;Dbxref=GeneID:18761,GenBank:NM_001418358.1,MGI:MGI:97601;gbkey=mRNA;gene=Prkcq;product=protein kinase C%2C theta%2C transcript variant 4;transcript_id=NM_001418358.1;extra_copy_number=0
CM058242.1	Liftoff	exon	19276155	19277410	.	+	.	ID=exon-NM_001418358.1-17;Parent=rna-NM_001418358.1;Dbxref=GeneID:18761,GenBank:NM_001418358.1,MGI:MGI:97601;gbkey=mRNA;gene=Prkcq;product=protein kinase C%2C theta%2C transcript variant 4;transcript_id=NM_001418358.1;extra_copy_number=0
CM058242.1	Liftoff	CDS	19208872	19208905	.	+	.	ID=cds-NP_001405287.1;Parent=rna-NM_001418358.1;Dbxref=GeneID:18761,GenBank:NP_001405287.1,MGI:MGI:97601;Name=NP_001405287.1;Note=isoform 4 is encoded by transcript variant 4;gbkey=CDS;gene=Prkcq;product=protein kinase C theta type isoform 4;protein_id=NP_001405287.1;extra_copy_number=0
CM058242.1	Liftoff	CDS	19221429	19221591	.	+	.	ID=cds-NP_001405287.1;Parent=rna-NM_001418358.1;Dbxref=GeneID:18761,GenBank:NP_001405287.1,MGI:MGI:97601;Name=NP_001405287.1;Note=isoform 4 is encoded by transcript variant 4;gbkey=CDS;gene=Prkcq;product=protein kinase C theta type isoform 4;protein_id=NP_001405287.1;extra_copy_number=0
CM058242.1	Liftoff	CDS	19222975	19223006	.	+	.	ID=cds-NP_001405287.1;Parent=rna-NM_001418358.1;Dbxref=GeneID:18761,GenBank:NP_001405287.1,MGI:MGI:97601;Name=NP_001405287.1;Note=isoform 4 is encoded by transcript variant 4;gbkey=CDS;gene=Prkcq;product=protein kinase C theta type isoform 4;protein_id=NP_001405287.1;extra_copy_number=0
CM058242.1	Liftoff	CDS	19223104	19223189	.	+	.	ID=cds-NP_001405287.1;Parent=rna-NM_001418358.1;Dbxref=GeneID:18761,GenBank:NP_001405287.1,MGI:MGI:97601;Name=NP_001405287.1;Note=isoform 4 is encoded by transcript variant 4;gbkey=CDS;gene=Prkcq;product=protein kinase C theta type isoform 4;protein_id=NP_001405287.1;extra_copy_number=0
CM058242.1	Liftoff	CDS	19224377	19224506	.	+	.	ID=cds-NP_001405287.1;Parent=rna-NM_001418358.1;Dbxref=GeneID:18761,GenBank:NP_001405287.1,MGI:MGI:97601;Name=NP_001405287.1;Note=isoform 4 is encoded by transcript variant 4;gbkey=CDS;gene=Prkcq;product=protein kinase C theta type isoform 4;protein_id=NP_001405287.1;extra_copy_number=0
CM058242.1	Liftoff	CDS	19229245	19229354	.	+	.	ID=cds-NP_001405287.1;Parent=rna-NM_001418358.1;Dbxref=GeneID:18761,GenBank:NP_001405287.1,MGI:MGI:97601;Name=NP_001405287.1;Note=isoform 4 is encoded by transcript variant 4;gbkey=CDS;gene=Prkcq;product=protein kinase C theta type isoform 4;protein_id=NP_001405287.1;extra_copy_number=0
CM058242.1	Liftoff	CDS	19230347	19230464	.	+	.	ID=cds-NP_001405287.1;Parent=rna-NM_001418358.1;Dbxref=GeneID:18761,GenBank:NP_001405287.1,MGI:MGI:97601;Name=NP_001405287.1;Note=isoform 4 is encoded by transcript variant 4;gbkey=CDS;gene=Prkcq;product=protein kinase C theta type isoform 4;protein_id=NP_001405287.1;extra_copy_number=0
CM058242.1	Liftoff	CDS	19232333	19232493	.	+	.	ID=cds-NP_001405287.1;Parent=rna-NM_001418358.1;Dbxref=GeneID:18761,GenBank:NP_001405287.1,MGI:MGI:97601;Name=NP_001405287.1;Note=isoform 4 is encoded by transcript variant 4;gbkey=CDS;gene=Prkcq;product=protein kinase C theta type isoform 4;protein_id=NP_001405287.1;extra_copy_number=0
CM058242.1	Liftoff	CDS	19236829	19237002	.	+	.	ID=cds-NP_001405287.1;Parent=rna-NM_001418358.1;Dbxref=GeneID:18761,GenBank:NP_001405287.1,MGI:MGI:97601;Name=NP_001405287.1;Note=isoform 4 is encoded by transcript variant 4;gbkey=CDS;gene=Prkcq;product=protein kinase C theta type isoform 4;protein_id=NP_001405287.1;extra_copy_number=0
CM058242.1	Liftoff	CDS	19253195	19253286	.	+	.	ID=cds-NP_001405287.1;Parent=rna-NM_001418358.1;Dbxref=GeneID:18761,GenBank:NP_001405287.1,MGI:MGI:97601;Name=NP_001405287.1;Note=isoform 4 is encoded by transcript variant 4;gbkey=CDS;gene=Prkcq;product=protein kinase C theta type isoform 4;protein_id=NP_001405287.1;extra_copy_number=0
CM058242.1	Liftoff	CDS	19255648	19255710	.	+	.	ID=cds-NP_001405287.1;Parent=rna-NM_001418358.1;Dbxref=GeneID:18761,GenBank:NP_001405287.1,MGI:MGI:97601;Name=NP_001405287.1;Note=isoform 4 is encoded by transcript variant 4;gbkey=CDS;gene=Prkcq;product=protein kinase C theta type isoform 4;protein_id=NP_001405287.1;extra_copy_number=0
CM058242.1	Liftoff	CDS	19259932	19260070	.	+	.	ID=cds-NP_001405287.1;Parent=rna-NM_001418358.1;Dbxref=GeneID:18761,GenBank:NP_001405287.1,MGI:MGI:97601;Name=NP_001405287.1;Note=isoform 4 is encoded by transcript variant 4;gbkey=CDS;gene=Prkcq;product=protein kinase C theta type isoform 4;protein_id=NP_001405287.1;extra_copy_number=0
CM058242.1	Liftoff	CDS	19266577	19266765	.	+	.	ID=cds-NP_001405287.1;Parent=rna-NM_001418358.1;Dbxref=GeneID:18761,GenBank:NP_001405287.1,MGI:MGI:97601;Name=NP_001405287.1;Note=isoform 4 is encoded by transcript variant 4;gbkey=CDS;gene=Prkcq;product=protein kinase C theta type isoform 4;protein_id=NP_001405287.1;extra_copy_number=0
CM058242.1	Liftoff	CDS	19275483	19275611	.	+	.	ID=cds-NP_001405287.1;Parent=rna-NM_001418358.1;Dbxref=GeneID:18761,GenBank:NP_001405287.1,MGI:MGI:97601;Name=NP_001405287.1;Note=isoform 4 is encoded by transcript variant 4;gbkey=CDS;gene=Prkcq;product=protein kinase C theta type isoform 4;protein_id=NP_001405287.1;extra_copy_number=0
CM058242.1	Liftoff	CDS	19276155	19276313	.	+	.	ID=cds-NP_001405287.1;Parent=rna-NM_001418358.1;Dbxref=GeneID:18761,GenBank:NP_001405287.1,MGI:MGI:97601;Name=NP_001405287.1;Note=isoform 4 is encoded by transcript variant 4;gbkey=CDS;gene=Prkcq;product=protein kinase C theta type isoform 4;protein_id=NP_001405287.1;extra_copy_number=0
CM058242.1	Liftoff	mRNA	19148268	19277410	.	+	.	ID=rna-NM_008859.3;Parent=gene-Prkcq;Dbxref=GeneID:18761,GenBank:NM_008859.3,MGI:MGI:97601;Name=NM_008859.3;gbkey=mRNA;gene=Prkcq;product=protein kinase C%2C theta%2C transcript variant 1;tag=RefSeq Select;transcript_id=NM_008859.3;matches_ref_protein=True;valid_ORF=True;extra_copy_number=0
CM058242.1	Liftoff	exon	19148268	19148617	.	+	.	ID=exon-NM_008859.3-1;Parent=rna-NM_008859.3;Dbxref=GeneID:18761,GenBank:NM_008859.3,MGI:MGI:97601;gbkey=mRNA;gene=Prkcq;product=protein kinase C%2C theta%2C transcript variant 1;tag=RefSeq Select;transcript_id=NM_008859.3;extra_copy_number=0
CM058242.1	Liftoff	exon	19203036	19203162	.	+	.	ID=exon-NM_008859.3-2;Parent=rna-NM_008859.3;Dbxref=GeneID:18761,GenBank:NM_008859.3,MGI:MGI:97601;gbkey=mRNA;gene=Prkcq;product=protein kinase C%2C theta%2C transcript variant 1;tag=RefSeq Select;transcript_id=NM_008859.3;extra_copy_number=0
CM058242.1	Liftoff	exon	19208706	19208905	.	+	.	ID=exon-NM_008859.3-3;Parent=rna-NM_008859.3;Dbxref=GeneID:18761,GenBank:NM_008859.3,MGI:MGI:97601;gbkey=mRNA;gene=Prkcq;product=protein kinase C%2C theta%2C transcript variant 1;tag=RefSeq Select;transcript_id=NM_008859.3;extra_copy_number=0
CM058242.1	Liftoff	exon	19212198	19212258	.	+	.	ID=exon-NM_008859.3-4;Parent=rna-NM_008859.3;Dbxref=GeneID:18761,GenBank:NM_008859.3,MGI:MGI:97601;gbkey=mRNA;gene=Prkcq;product=protein kinase C%2C theta%2C transcript variant 1;tag=RefSeq Select;transcript_id=NM_008859.3;extra_copy_number=0
CM058242.1	Liftoff	exon	19221429	19221591	.	+	.	ID=exon-NM_008859.3-5;Parent=rna-NM_008859.3;Dbxref=GeneID:18761,GenBank:NM_008859.3,MGI:MGI:97601;gbkey=mRNA;gene=Prkcq;product=protein kinase C%2C theta%2C transcript variant 1;tag=RefSeq Select;transcript_id=NM_008859.3;extra_copy_number=0
CM058242.1	Liftoff	exon	19222975	19223006	.	+	.	ID=exon-NM_008859.3-6;Parent=rna-NM_008859.3;Dbxref=GeneID:18761,GenBank:NM_008859.3,MGI:MGI:97601;gbkey=mRNA;gene=Prkcq;product=protein kinase C%2C theta%2C transcript variant 1;tag=RefSeq Select;transcript_id=NM_008859.3;extra_copy_number=0
CM058242.1	Liftoff	exon	19223104	19223189	.	+	.	ID=exon-NM_008859.3-7;Parent=rna-NM_008859.3;Dbxref=GeneID:18761,GenBank:NM_008859.3,MGI:MGI:97601;gbkey=mRNA;gene=Prkcq;product=protein kinase C%2C theta%2C transcript variant 1;tag=RefSeq Select;transcript_id=NM_008859.3;extra_copy_number=0
CM058242.1	Liftoff	exon	19224377	19224506	.	+	.	ID=exon-NM_008859.3-8;Parent=rna-NM_008859.3;Dbxref=GeneID:18761,GenBank:NM_008859.3,MGI:MGI:97601;gbkey=mRNA;gene=Prkcq;product=protein kinase C%2C theta%2C transcript variant 1;tag=RefSeq Select;transcript_id=NM_008859.3;extra_copy_number=0
CM058242.1	Liftoff	exon	19229245	19229354	.	+	.	ID=exon-NM_008859.3-9;Parent=rna-NM_008859.3;Dbxref=GeneID:18761,GenBank:NM_008859.3,MGI:MGI:97601;gbkey=mRNA;gene=Prkcq;product=protein kinase C%2C theta%2C transcript variant 1;tag=RefSeq Select;transcript_id=NM_008859.3;extra_copy_number=0
CM058242.1	Liftoff	exon	19230347	19230464	.	+	.	ID=exon-NM_008859.3-10;Parent=rna-NM_008859.3;Dbxref=GeneID:18761,GenBank:NM_008859.3,MGI:MGI:97601;gbkey=mRNA;gene=Prkcq;product=protein kinase C%2C theta%2C transcript variant 1;tag=RefSeq Select;transcript_id=NM_008859.3;extra_copy_number=0
CM058242.1	Liftoff	exon	19232333	19232493	.	+	.	ID=exon-NM_008859.3-11;Parent=rna-NM_008859.3;Dbxref=GeneID:18761,GenBank:NM_008859.3,MGI:MGI:97601;gbkey=mRNA;gene=Prkcq;product=protein kinase C%2C theta%2C transcript variant 1;tag=RefSeq Select;transcript_id=NM_008859.3;extra_copy_number=0
CM058242.1	Liftoff	exon	19236829	19237002	.	+	.	ID=exon-NM_008859.3-12;Parent=rna-NM_008859.3;Dbxref=GeneID:18761,GenBank:NM_008859.3,MGI:MGI:97601;gbkey=mRNA;gene=Prkcq;product=protein kinase C%2C theta%2C transcript variant 1;tag=RefSeq Select;transcript_id=NM_008859.3;extra_copy_number=0
CM058242.1	Liftoff	exon	19253195	19253286	.	+	.	ID=exon-NM_008859.3-13;Parent=rna-NM_008859.3;Dbxref=GeneID:18761,GenBank:NM_008859.3,MGI:MGI:97601;gbkey=mRNA;gene=Prkcq;product=protein kinase C%2C theta%2C transcript variant 1;tag=RefSeq Select;transcript_id=NM_008859.3;extra_copy_number=0
CM058242.1	Liftoff	exon	19255648	19255710	.	+	.	ID=exon-NM_008859.3-14;Parent=rna-NM_008859.3;Dbxref=GeneID:18761,GenBank:NM_008859.3,MGI:MGI:97601;gbkey=mRNA;gene=Prkcq;product=protein kinase C%2C theta%2C transcript variant 1;tag=RefSeq Select;transcript_id=NM_008859.3;extra_copy_number=0
CM058242.1	Liftoff	exon	19259932	19260070	.	+	.	ID=exon-NM_008859.3-15;Parent=rna-NM_008859.3;Dbxref=GeneID:18761,GenBank:NM_008859.3,MGI:MGI:97601;gbkey=mRNA;gene=Prkcq;product=protein kinase C%2C theta%2C transcript variant 1;tag=RefSeq Select;transcript_id=NM_008859.3;extra_copy_number=0
CM058242.1	Liftoff	exon	19266577	19266765	.	+	.	ID=exon-NM_008859.3-16;Parent=rna-NM_008859.3;Dbxref=GeneID:18761,GenBank:NM_008859.3,MGI:MGI:97601;gbkey=mRNA;gene=Prkcq;product=protein kinase C%2C theta%2C transcript variant 1;tag=RefSeq Select;transcript_id=NM_008859.3;extra_copy_number=0
CM058242.1	Liftoff	exon	19275483	19275611	.	+	.	ID=exon-NM_008859.3-17;Parent=rna-NM_008859.3;Dbxref=GeneID:18761,GenBank:NM_008859.3,MGI:MGI:97601;gbkey=mRNA;gene=Prkcq;product=protein kinase C%2C theta%2C transcript variant 1;tag=RefSeq Select;transcript_id=NM_008859.3;extra_copy_number=0
CM058242.1	Liftoff	exon	19276155	19277410	.	+	.	ID=exon-NM_008859.3-18;Parent=rna-NM_008859.3;Dbxref=GeneID:18761,GenBank:NM_008859.3,MGI:MGI:97601;gbkey=mRNA;gene=Prkcq;product=protein kinase C%2C theta%2C transcript variant 1;tag=RefSeq Select;transcript_id=NM_008859.3;extra_copy_number=0
CM058242.1	Liftoff	CDS	19203045	19203162	.	+	.	ID=cds-NP_032885.1;Parent=rna-NM_008859.3;Dbxref=CCDS:CCDS15682.1,GeneID:18761,GenBank:NP_032885.1,MGI:MGI:97601;Name=NP_032885.1;Note=isoform 1 is encoded by transcript variant 1;gbkey=CDS;gene=Prkcq;product=protein kinase C theta type isoform 1;protein_id=NP_032885.1;tag=RefSeq Select;extra_copy_number=0
CM058242.1	Liftoff	CDS	19208706	19208905	.	+	.	ID=cds-NP_032885.1;Parent=rna-NM_008859.3;Dbxref=CCDS:CCDS15682.1,GeneID:18761,GenBank:NP_032885.1,MGI:MGI:97601;Name=NP_032885.1;Note=isoform 1 is encoded by transcript variant 1;gbkey=CDS;gene=Prkcq;product=protein kinase C theta type isoform 1;protein_id=NP_032885.1;tag=RefSeq Select;extra_copy_number=0
CM058242.1	Liftoff	CDS	19212198	19212258	.	+	.	ID=cds-NP_032885.1;Parent=rna-NM_008859.3;Dbxref=CCDS:CCDS15682.1,GeneID:18761,GenBank:NP_032885.1,MGI:MGI:97601;Name=NP_032885.1;Note=isoform 1 is encoded by transcript variant 1;gbkey=CDS;gene=Prkcq;product=protein kinase C theta type isoform 1;protein_id=NP_032885.1;tag=RefSeq Select;extra_copy_number=0
CM058242.1	Liftoff	CDS	19221429	19221591	.	+	.	ID=cds-NP_032885.1;Parent=rna-NM_008859.3;Dbxref=CCDS:CCDS15682.1,GeneID:18761,GenBank:NP_032885.1,MGI:MGI:97601;Name=NP_032885.1;Note=isoform 1 is encoded by transcript variant 1;gbkey=CDS;gene=Prkcq;product=protein kinase C theta type isoform 1;protein_id=NP_032885.1;tag=RefSeq Select;extra_copy_number=0
CM058242.1	Liftoff	CDS	19222975	19223006	.	+	.	ID=cds-NP_032885.1;Parent=rna-NM_008859.3;Dbxref=CCDS:CCDS15682.1,GeneID:18761,GenBank:NP_032885.1,MGI:MGI:97601;Name=NP_032885.1;Note=isoform 1 is encoded by transcript variant 1;gbkey=CDS;gene=Prkcq;product=protein kinase C theta type isoform 1;protein_id=NP_032885.1;tag=RefSeq Select;extra_copy_number=0
CM058242.1	Liftoff	CDS	19223104	19223189	.	+	.	ID=cds-NP_032885.1;Parent=rna-NM_008859.3;Dbxref=CCDS:CCDS15682.1,GeneID:18761,GenBank:NP_032885.1,MGI:MGI:97601;Name=NP_032885.1;Note=isoform 1 is encoded by transcript variant 1;gbkey=CDS;gene=Prkcq;product=protein kinase C theta type isoform 1;protein_id=NP_032885.1;tag=RefSeq Select;extra_copy_number=0
CM058242.1	Liftoff	CDS	19224377	19224506	.	+	.	ID=cds-NP_032885.1;Parent=rna-NM_008859.3;Dbxref=CCDS:CCDS15682.1,GeneID:18761,GenBank:NP_032885.1,MGI:MGI:97601;Name=NP_032885.1;Note=isoform 1 is encoded by transcript variant 1;gbkey=CDS;gene=Prkcq;product=protein kinase C theta type isoform 1;protein_id=NP_032885.1;tag=RefSeq Select;extra_copy_number=0
CM058242.1	Liftoff	CDS	19229245	19229354	.	+	.	ID=cds-NP_032885.1;Parent=rna-NM_008859.3;Dbxref=CCDS:CCDS15682.1,GeneID:18761,GenBank:NP_032885.1,MGI:MGI:97601;Name=NP_032885.1;Note=isoform 1 is encoded by transcript variant 1;gbkey=CDS;gene=Prkcq;product=protein kinase C theta type isoform 1;protein_id=NP_032885.1;tag=RefSeq Select;extra_copy_number=0
CM058242.1	Liftoff	CDS	19230347	19230464	.	+	.	ID=cds-NP_032885.1;Parent=rna-NM_008859.3;Dbxref=CCDS:CCDS15682.1,GeneID:18761,GenBank:NP_032885.1,MGI:MGI:97601;Name=NP_032885.1;Note=isoform 1 is encoded by transcript variant 1;gbkey=CDS;gene=Prkcq;product=protein kinase C theta type isoform 1;protein_id=NP_032885.1;tag=RefSeq Select;extra_copy_number=0
CM058242.1	Liftoff	CDS	19232333	19232493	.	+	.	ID=cds-NP_032885.1;Parent=rna-NM_008859.3;Dbxref=CCDS:CCDS15682.1,GeneID:18761,GenBank:NP_032885.1,MGI:MGI:97601;Name=NP_032885.1;Note=isoform 1 is encoded by transcript variant 1;gbkey=CDS;gene=Prkcq;product=protein kinase C theta type isoform 1;protein_id=NP_032885.1;tag=RefSeq Select;extra_copy_number=0
CM058242.1	Liftoff	CDS	19236829	19237002	.	+	.	ID=cds-NP_032885.1;Parent=rna-NM_008859.3;Dbxref=CCDS:CCDS15682.1,GeneID:18761,GenBank:NP_032885.1,MGI:MGI:97601;Name=NP_032885.1;Note=isoform 1 is encoded by transcript variant 1;gbkey=CDS;gene=Prkcq;product=protein kinase C theta type isoform 1;protein_id=NP_032885.1;tag=RefSeq Select;extra_copy_number=0
CM058242.1	Liftoff	CDS	19253195	19253286	.	+	.	ID=cds-NP_032885.1;Parent=rna-NM_008859.3;Dbxref=CCDS:CCDS15682.1,GeneID:18761,GenBank:NP_032885.1,MGI:MGI:97601;Name=NP_032885.1;Note=isoform 1 is encoded by transcript variant 1;gbkey=CDS;gene=Prkcq;product=protein kinase C theta type isoform 1;protein_id=NP_032885.1;tag=RefSeq Select;extra_copy_number=0
CM058242.1	Liftoff	CDS	19255648	19255710	.	+	.	ID=cds-NP_032885.1;Parent=rna-NM_008859.3;Dbxref=CCDS:CCDS15682.1,GeneID:18761,GenBank:NP_032885.1,MGI:MGI:97601;Name=NP_032885.1;Note=isoform 1 is encoded by transcript variant 1;gbkey=CDS;gene=Prkcq;product=protein kinase C theta type isoform 1;protein_id=NP_032885.1;tag=RefSeq Select;extra_copy_number=0
CM058242.1	Liftoff	CDS	19259932	19260070	.	+	.	ID=cds-NP_032885.1;Parent=rna-NM_008859.3;Dbxref=CCDS:CCDS15682.1,GeneID:18761,GenBank:NP_032885.1,MGI:MGI:97601;Name=NP_032885.1;Note=isoform 1 is encoded by transcript variant 1;gbkey=CDS;gene=Prkcq;product=protein kinase C theta type isoform 1;protein_id=NP_032885.1;tag=RefSeq Select;extra_copy_number=0
CM058242.1	Liftoff	CDS	19266577	19266765	.	+	.	ID=cds-NP_032885.1;Parent=rna-NM_008859.3;Dbxref=CCDS:CCDS15682.1,GeneID:18761,GenBank:NP_032885.1,MGI:MGI:97601;Name=NP_032885.1;Note=isoform 1 is encoded by transcript variant 1;gbkey=CDS;gene=Prkcq;product=protein kinase C theta type isoform 1;protein_id=NP_032885.1;tag=RefSeq Select;extra_copy_number=0
CM058242.1	Liftoff	CDS	19275483	19275611	.	+	.	ID=cds-NP_032885.1;Parent=rna-NM_008859.3;Dbxref=CCDS:CCDS15682.1,GeneID:18761,GenBank:NP_032885.1,MGI:MGI:97601;Name=NP_032885.1;Note=isoform 1 is encoded by transcript variant 1;gbkey=CDS;gene=Prkcq;product=protein kinase C theta type isoform 1;protein_id=NP_032885.1;tag=RefSeq Select;extra_copy_number=0
CM058242.1	Liftoff	CDS	19276155	19276313	.	+	.	ID=cds-NP_032885.1;Parent=rna-NM_008859.3;Dbxref=CCDS:CCDS15682.1,GeneID:18761,GenBank:NP_032885.1,MGI:MGI:97601;Name=NP_032885.1;Note=isoform 1 is encoded by transcript variant 1;gbkey=CDS;gene=Prkcq;product=protein kinase C theta type isoform 1;protein_id=NP_032885.1;tag=RefSeq Select;extra_copy_number=0
CM058242.1	Liftoff	mRNA	19226641	19277410	.	+	.	ID=rna-NM_001418359.1;Parent=gene-Prkcq;Dbxref=GeneID:18761,GenBank:NM_001418359.1,MGI:MGI:97601;Name=NM_001418359.1;gbkey=mRNA;gene=Prkcq;product=protein kinase C%2C theta%2C transcript variant 5;transcript_id=NM_001418359.1;matches_ref_protein=True;valid_ORF=True;extra_copy_number=0
CM058242.1	Liftoff	exon	19226641	19226991	.	+	.	ID=exon-NM_001418359.1-1;Parent=rna-NM_001418359.1;Dbxref=GeneID:18761,GenBank:NM_001418359.1,MGI:MGI:97601;gbkey=mRNA;gene=Prkcq;product=protein kinase C%2C theta%2C transcript variant 5;transcript_id=NM_001418359.1;extra_copy_number=0
CM058242.1	Liftoff	exon	19229245	19229354	.	+	.	ID=exon-NM_001418359.1-2;Parent=rna-NM_001418359.1;Dbxref=GeneID:18761,GenBank:NM_001418359.1,MGI:MGI:97601;gbkey=mRNA;gene=Prkcq;product=protein kinase C%2C theta%2C transcript variant 5;transcript_id=NM_001418359.1;extra_copy_number=0
CM058242.1	Liftoff	exon	19230347	19230464	.	+	.	ID=exon-NM_001418359.1-3;Parent=rna-NM_001418359.1;Dbxref=GeneID:18761,GenBank:NM_001418359.1,MGI:MGI:97601;gbkey=mRNA;gene=Prkcq;product=protein kinase C%2C theta%2C transcript variant 5;transcript_id=NM_001418359.1;extra_copy_number=0
CM058242.1	Liftoff	exon	19232333	19232493	.	+	.	ID=exon-NM_001418359.1-4;Parent=rna-NM_001418359.1;Dbxref=GeneID:18761,GenBank:NM_001418359.1,MGI:MGI:97601;gbkey=mRNA;gene=Prkcq;product=protein kinase C%2C theta%2C transcript variant 5;transcript_id=NM_001418359.1;extra_copy_number=0
CM058242.1	Liftoff	exon	19236829	19237002	.	+	.	ID=exon-NM_001418359.1-5;Parent=rna-NM_001418359.1;Dbxref=GeneID:18761,GenBank:NM_001418359.1,MGI:MGI:97601;gbkey=mRNA;gene=Prkcq;product=protein kinase C%2C theta%2C transcript variant 5;transcript_id=NM_001418359.1;extra_copy_number=0
CM058242.1	Liftoff	exon	19253195	19253286	.	+	.	ID=exon-NM_001418359.1-6;Parent=rna-NM_001418359.1;Dbxref=GeneID:18761,GenBank:NM_001418359.1,MGI:MGI:97601;gbkey=mRNA;gene=Prkcq;product=protein kinase C%2C theta%2C transcript variant 5;transcript_id=NM_001418359.1;extra_copy_number=0
CM058242.1	Liftoff	exon	19255648	19255710	.	+	.	ID=exon-NM_001418359.1-7;Parent=rna-NM_001418359.1;Dbxref=GeneID:18761,GenBank:NM_001418359.1,MGI:MGI:97601;gbkey=mRNA;gene=Prkcq;product=protein kinase C%2C theta%2C transcript variant 5;transcript_id=NM_001418359.1;extra_copy_number=0
CM058242.1	Liftoff	exon	19259932	19260070	.	+	.	ID=exon-NM_001418359.1-8;Parent=rna-NM_001418359.1;Dbxref=GeneID:18761,GenBank:NM_001418359.1,MGI:MGI:97601;gbkey=mRNA;gene=Prkcq;product=protein kinase C%2C theta%2C transcript variant 5;transcript_id=NM_001418359.1;extra_copy_number=0
CM058242.1	Liftoff	exon	19266577	19266765	.	+	.	ID=exon-NM_001418359.1-9;Parent=rna-NM_001418359.1;Dbxref=GeneID:18761,GenBank:NM_001418359.1,MGI:MGI:97601;gbkey=mRNA;gene=Prkcq;product=protein kinase C%2C theta%2C transcript variant 5;transcript_id=NM_001418359.1;extra_copy_number=0
CM058242.1	Liftoff	exon	19275483	19275611	.	+	.	ID=exon-NM_001418359.1-10;Parent=rna-NM_001418359.1;Dbxref=GeneID:18761,GenBank:NM_001418359.1,MGI:MGI:97601;gbkey=mRNA;gene=Prkcq;product=protein kinase C%2C theta%2C transcript variant 5;transcript_id=NM_001418359.1;extra_copy_number=0
CM058242.1	Liftoff	exon	19276155	19277410	.	+	.	ID=exon-NM_001418359.1-11;Parent=rna-NM_001418359.1;Dbxref=GeneID:18761,GenBank:NM_001418359.1,MGI:MGI:97601;gbkey=mRNA;gene=Prkcq;product=protein kinase C%2C theta%2C transcript variant 5;transcript_id=NM_001418359.1;extra_copy_number=0
CM058242.1	Liftoff	CDS	19226931	19226991	.	+	.	ID=cds-NP_001405288.1;Parent=rna-NM_001418359.1;Dbxref=GeneID:18761,GenBank:NP_001405288.1,MGI:MGI:97601;Name=NP_001405288.1;Note=isoform 5 is encoded by transcript variant 5;gbkey=CDS;gene=Prkcq;product=protein kinase C theta type isoform 5;protein_id=NP_001405288.1;extra_copy_number=0
CM058242.1	Liftoff	CDS	19229245	19229354	.	+	.	ID=cds-NP_001405288.1;Parent=rna-NM_001418359.1;Dbxref=GeneID:18761,GenBank:NP_001405288.1,MGI:MGI:97601;Name=NP_001405288.1;Note=isoform 5 is encoded by transcript variant 5;gbkey=CDS;gene=Prkcq;product=protein kinase C theta type isoform 5;protein_id=NP_001405288.1;extra_copy_number=0
CM058242.1	Liftoff	CDS	19230347	19230464	.	+	.	ID=cds-NP_001405288.1;Parent=rna-NM_001418359.1;Dbxref=GeneID:18761,GenBank:NP_001405288.1,MGI:MGI:97601;Name=NP_001405288.1;Note=isoform 5 is encoded by transcript variant 5;gbkey=CDS;gene=Prkcq;product=protein kinase C theta type isoform 5;protein_id=NP_001405288.1;extra_copy_number=0
CM058242.1	Liftoff	CDS	19232333	19232493	.	+	.	ID=cds-NP_001405288.1;Parent=rna-NM_001418359.1;Dbxref=GeneID:18761,GenBank:NP_001405288.1,MGI:MGI:97601;Name=NP_001405288.1;Note=isoform 5 is encoded by transcript variant 5;gbkey=CDS;gene=Prkcq;product=protein kinase C theta type isoform 5;protein_id=NP_001405288.1;extra_copy_number=0
CM058242.1	Liftoff	CDS	19236829	19237002	.	+	.	ID=cds-NP_001405288.1;Parent=rna-NM_001418359.1;Dbxref=GeneID:18761,GenBank:NP_001405288.1,MGI:MGI:97601;Name=NP_001405288.1;Note=isoform 5 is encoded by transcript variant 5;gbkey=CDS;gene=Prkcq;product=protein kinase C theta type isoform 5;protein_id=NP_001405288.1;extra_copy_number=0
CM058242.1	Liftoff	CDS	19253195	19253286	.	+	.	ID=cds-NP_001405288.1;Parent=rna-NM_001418359.1;Dbxref=GeneID:18761,GenBank:NP_001405288.1,MGI:MGI:97601;Name=NP_001405288.1;Note=isoform 5 is encoded by transcript variant 5;gbkey=CDS;gene=Prkcq;product=protein kinase C theta type isoform 5;protein_id=NP_001405288.1;extra_copy_number=0
CM058242.1	Liftoff	CDS	19255648	19255710	.	+	.	ID=cds-NP_001405288.1;Parent=rna-NM_001418359.1;Dbxref=GeneID:18761,GenBank:NP_001405288.1,MGI:MGI:97601;Name=NP_001405288.1;Note=isoform 5 is encoded by transcript variant 5;gbkey=CDS;gene=Prkcq;product=protein kinase C theta type isoform 5;protein_id=NP_001405288.1;extra_copy_number=0
CM058242.1	Liftoff	CDS	19259932	19260070	.	+	.	ID=cds-NP_001405288.1;Parent=rna-NM_001418359.1;Dbxref=GeneID:18761,GenBank:NP_001405288.1,MGI:MGI:97601;Name=NP_001405288.1;Note=isoform 5 is encoded by transcript variant 5;gbkey=CDS;gene=Prkcq;product=protein kinase C theta type isoform 5;protein_id=NP_001405288.1;extra_copy_number=0
CM058242.1	Liftoff	CDS	19266577	19266765	.	+	.	ID=cds-NP_001405288.1;Parent=rna-NM_001418359.1;Dbxref=GeneID:18761,GenBank:NP_001405288.1,MGI:MGI:97601;Name=NP_001405288.1;Note=isoform 5 is encoded by transcript variant 5;gbkey=CDS;gene=Prkcq;product=protein kinase C theta type isoform 5;protein_id=NP_001405288.1;extra_copy_number=0
CM058242.1	Liftoff	CDS	19275483	19275611	.	+	.	ID=cds-NP_001405288.1;Parent=rna-NM_001418359.1;Dbxref=GeneID:18761,GenBank:NP_001405288.1,MGI:MGI:97601;Name=NP_001405288.1;Note=isoform 5 is encoded by transcript variant 5;gbkey=CDS;gene=Prkcq;product=protein kinase C theta type isoform 5;protein_id=NP_001405288.1;extra_copy_number=0
CM058242.1	Liftoff	CDS	19276155	19276313	.	+	.	ID=cds-NP_001405288.1;Parent=rna-NM_001418359.1;Dbxref=GeneID:18761,GenBank:NP_001405288.1,MGI:MGI:97601;Name=NP_001405288.1;Note=isoform 5 is encoded by transcript variant 5;gbkey=CDS;gene=Prkcq;product=protein kinase C theta type isoform 5;protein_id=NP_001405288.1;extra_copy_number=0
CM058242.1	Liftoff	match	19171151	19171460	.	+	.	ID=71a0d3bf-b477-4d0e-b193-ecda1ed3ee10;Target=NG_152344.1 1 310 +;assembly_bases_aln=310;assembly_bases_seq=310;bit_score=577.963;blast_aligner=1;blast_score=310;common_component=0;e_value=8.00748e-163;filter_score=0;for_remapping=2;gap_count=0;hsp_percent_coverage=100;matchable_bases=310;matched_bases=310;num_ident=310;num_mismatch=0;pct_coverage=100;pct_coverage_hiqual=100;pct_identity_gap=100;pct_identity_gapopen_only=100;pct_identity_ungap=100;rank=1;weighted_identity=1;coverage=1.0;sequence_ID=1.0;extra_copy_number=0;copy_num_ID=71a0d3bf-b477-4d0e-b193-ecda1ed3ee10_0
CM058242.1	Liftoff	enhancer	19171251	19171360	.	.	.	ID=id-GeneID:128924445;Dbxref=GeneID:128924445;Note=cis-regulatory module chr2:11116705-11116814 (MGSCv37/mm9 assembly coordinates);experiment=EXISTENCE:reporter gene assay evidence [ECO:0000049][PMID:25872643];function=activates a minimal SCP1 promoter by CapStarr-seq with weak activity in P5424 T cells and NIH3T3 fibroblasts {active_cell/tissue: P5424 T cell | NIH3T3};gbkey=regulatory;regulatory_class=enhancer;coverage=1.0;sequence_ID=1.0;extra_copy_number=0;copy_num_ID=id-GeneID:128924445_0
CM058242.1	Liftoff	biological_region	19171251	19171360	.	+	.	ID=id-GeneID:128924445-2;Dbxref=GeneID:128924445;Name=biological region;gbkey=Region;standard_name=CapStarr-seq enhancer MGSCv37_chr2:11116705-11116814;coverage=1.0;sequence_ID=1.0;extra_copy_number=0;copy_num_ID=id-GeneID:128924445-2_0
CM058242.1	Liftoff	match	19180471	19180889	.	+	.	ID=590f0160-b08c-48c6-a5dc-22831f735073;Target=NG_152374.1 1 419 +;assembly_bases_aln=419;assembly_bases_seq=419;bit_score=780.82;blast_aligner=1;blast_score=419;common_component=0;e_value=0;filter_score=0;for_remapping=2;gap_count=0;hsp_percent_coverage=100;matchable_bases=419;matched_bases=419;num_ident=419;num_mismatch=0;pct_coverage=100;pct_coverage_hiqual=100;pct_identity_gap=100;pct_identity_gapopen_only=100;pct_identity_ungap=100;rank=1;weighted_identity=1;coverage=1.0;sequence_ID=1.0;extra_copy_number=0;copy_num_ID=590f0160-b08c-48c6-a5dc-22831f735073_0
CM058242.1	Liftoff	enhancer	19180571	19180789	.	.	.	ID=id-GeneID:128924446;Dbxref=GeneID:128924446;Note=cis-regulatory module chr2:11126023-11126241 (MGSCv37/mm9 assembly coordinates);experiment=EXISTENCE:reporter gene assay evidence [ECO:0000049][PMID:25872643];function=activates a minimal SCP1 promoter by CapStarr-seq with weak activity in P5424 T cells {active_cell/tissue: P5424 T cell};gbkey=regulatory;regulatory_class=enhancer;coverage=1.0;sequence_ID=1.0;extra_copy_number=0;copy_num_ID=id-GeneID:128924446_0
CM058242.1	Liftoff	biological_region	19180571	19180789	.	+	.	ID=id-GeneID:128924446-2;Dbxref=GeneID:128924446;Name=biological region;gbkey=Region;standard_name=CapStarr-seq enhancer MGSCv37_chr2:11126023-11126241;coverage=1.0;sequence_ID=1.0;extra_copy_number=0;copy_num_ID=id-GeneID:128924446-2_0
CM058242.1	Liftoff	gene	19296361	19310934	.	-	.	ID=gene-Gm38171;Dbxref=GeneID:118568498,MGI:MGI:5611399;Name=Gm38171;description=predicted gene%2C 38171;gbkey=Gene;gene=Gm38171;gene_biotype=lncRNA;coverage=1.0;sequence_ID=1.0;extra_copy_number=0;copy_num_ID=gene-Gm38171_0
CM058242.1	Liftoff	lnc_RNA	19296361	19310934	.	-	.	ID=rna-XR_004940838.1;Parent=gene-Gm38171;Dbxref=GeneID:118568498,GenBank:XR_004940838.1,MGI:MGI:5611399;Name=XR_004940838.1;gbkey=ncRNA;gene=Gm38171;model_evidence=Supporting evidence includes similarity to: 1 EST%2C and 100%25 coverage of the annotated genomic feature by RNAseq alignments%2C including 2 samples with support for all annotated introns;product=predicted gene%2C 38171%2C transcript variant X1;transcript_id=XR_004940838.1;extra_copy_number=0
CM058242.1	Liftoff	exon	19296361	19297296	.	-	.	ID=exon-XR_004940838.1-3;Parent=rna-XR_004940838.1;Dbxref=GeneID:118568498,GenBank:XR_004940838.1,MGI:MGI:5611399;gbkey=ncRNA;gene=Gm38171;product=predicted gene%2C 38171%2C transcript variant X1;transcript_id=XR_004940838.1;extra_copy_number=0
CM058242.1	Liftoff	exon	19309292	19310480	.	-	.	ID=exon-XR_004940838.1-2;Parent=rna-XR_004940838.1;Dbxref=GeneID:118568498,GenBank:XR_004940838.1,MGI:MGI:5611399;gbkey=ncRNA;gene=Gm38171;product=predicted gene%2C 38171%2C transcript variant X1;transcript_id=XR_004940838.1;extra_copy_number=0
CM058242.1	Liftoff	exon	19310895	19310934	.	-	.	ID=exon-XR_004940838.1-1;Parent=rna-XR_004940838.1;Dbxref=GeneID:118568498,GenBank:XR_004940838.1,MGI:MGI:5611399;gbkey=ncRNA;gene=Gm38171;product=predicted gene%2C 38171%2C transcript variant X1;transcript_id=XR_004940838.1;extra_copy_number=0
CM058242.1	Liftoff	lnc_RNA	19302410	19310934	.	-	.	ID=rna-XR_004940839.1;Parent=gene-Gm38171;Dbxref=GeneID:118568498,GenBank:XR_004940839.1,MGI:MGI:5611399;Name=XR_004940839.1;gbkey=ncRNA;gene=Gm38171;model_evidence=Supporting evidence includes similarity to: 1 EST%2C and 100%25 coverage of the annotated genomic feature by RNAseq alignments%2C including 1 sample with support for all annotated introns;product=predicted gene%2C 38171%2C transcript variant X2;transcript_id=XR_004940839.1;extra_copy_number=0
CM058242.1	Liftoff	exon	19302410	19302441	.	-	.	ID=exon-XR_004940839.1-3;Parent=rna-XR_004940839.1;Dbxref=GeneID:118568498,GenBank:XR_004940839.1,MGI:MGI:5611399;gbkey=ncRNA;gene=Gm38171;product=predicted gene%2C 38171%2C transcript variant X2;transcript_id=XR_004940839.1;extra_copy_number=0
CM058242.1	Liftoff	exon	19309292	19310480	.	-	.	ID=exon-XR_004940839.1-2;Parent=rna-XR_004940839.1;Dbxref=GeneID:118568498,GenBank:XR_004940839.1,MGI:MGI:5611399;gbkey=ncRNA;gene=Gm38171;product=predicted gene%2C 38171%2C transcript variant X2;transcript_id=XR_004940839.1;extra_copy_number=0
CM058242.1	Liftoff	exon	19310895	19310934	.	-	.	ID=exon-XR_004940839.1-1;Parent=rna-XR_004940839.1;Dbxref=GeneID:118568498,GenBank:XR_004940839.1,MGI:MGI:5611399;gbkey=ncRNA;gene=Gm38171;product=predicted gene%2C 38171%2C transcript variant X2;transcript_id=XR_004940839.1;extra_copy_number=0
CM058242.1	Liftoff	gene	19315143	19375392	.	-	.	ID=gene-8030442B05Rik;Dbxref=GeneID:77543,MGI:MGI:1924793;Name=8030442B05Rik;description=RIKEN cDNA 8030442B05 gene;gbkey=Gene;gene=8030442B05Rik;gene_biotype=lncRNA;coverage=1.0;sequence_ID=1.0;extra_copy_number=0;copy_num_ID=gene-8030442B05Rik_0
CM058242.1	Liftoff	lnc_RNA	19315143	19375392	.	-	.	ID=rna-NR_040615.1;Parent=gene-8030442B05Rik;Dbxref=GeneID:77543,GenBank:NR_040615.1,MGI:MGI:1924793;Name=NR_040615.1;gbkey=ncRNA;gene=8030442B05Rik;product=RIKEN cDNA 8030442B05 gene;transcript_id=NR_040615.1;extra_copy_number=0
CM058242.1	Liftoff	exon	19315143	19315920	.	-	.	ID=exon-NR_040615.1-3;Parent=rna-NR_040615.1;Dbxref=GeneID:77543,GenBank:NR_040615.1,MGI:MGI:1924793;gbkey=ncRNA;gene=8030442B05Rik;product=RIKEN cDNA 8030442B05 gene;transcript_id=NR_040615.1;extra_copy_number=0
CM058242.1	Liftoff	exon	19331809	19331956	.	-	.	ID=exon-NR_040615.1-2;Parent=rna-NR_040615.1;Dbxref=GeneID:77543,GenBank:NR_040615.1,MGI:MGI:1924793;gbkey=ncRNA;gene=8030442B05Rik;product=RIKEN cDNA 8030442B05 gene;transcript_id=NR_040615.1;extra_copy_number=0
CM058242.1	Liftoff	exon	19375285	19375392	.	-	.	ID=exon-NR_040615.1-1;Parent=rna-NR_040615.1;Dbxref=GeneID:77543,GenBank:NR_040615.1,MGI:MGI:1924793;gbkey=ncRNA;gene=8030442B05Rik;product=RIKEN cDNA 8030442B05 gene;transcript_id=NR_040615.1;extra_copy_number=0
CM058242.1	Liftoff	gene	19316266	19320883	.	+	.	ID=gene-Gm13293;Dbxref=GeneID:100503147,MGI:MGI:3649469;Name=Gm13293;description=predicted gene 13293;gbkey=Gene;gene=Gm13293;gene_biotype=lncRNA;coverage=1.0;sequence_ID=1.0;extra_copy_number=0;copy_num_ID=gene-Gm13293_0
CM058242.1	Liftoff	lnc_RNA	19316266	19320883	.	+	.	ID=rna-NR_040369.2;Parent=gene-Gm13293;Dbxref=GeneID:100503147,GenBank:NR_040369.2,MGI:MGI:3649469;Name=NR_040369.2;gbkey=ncRNA;gene=Gm13293;product=predicted gene 13293;transcript_id=NR_040369.2;extra_copy_number=0
CM058242.1	Liftoff	exon	19316266	19316602	.	+	.	ID=exon-NR_040369.2-1;Parent=rna-NR_040369.2;Dbxref=GeneID:100503147,GenBank:NR_040369.2,MGI:MGI:3649469;gbkey=ncRNA;gene=Gm13293;product=predicted gene 13293;transcript_id=NR_040369.2;extra_copy_number=0
CM058242.1	Liftoff	exon	19318162	19318323	.	+	.	ID=exon-NR_040369.2-2;Parent=rna-NR_040369.2;Dbxref=GeneID:100503147,GenBank:NR_040369.2,MGI:MGI:3649469;gbkey=ncRNA;gene=Gm13293;product=predicted gene 13293;transcript_id=NR_040369.2;extra_copy_number=0
CM058242.1	Liftoff	exon	19319220	19319375	.	+	.	ID=exon-NR_040369.2-3;Parent=rna-NR_040369.2;Dbxref=GeneID:100503147,GenBank:NR_040369.2,MGI:MGI:3649469;gbkey=ncRNA;gene=Gm13293;product=predicted gene 13293;transcript_id=NR_040369.2;extra_copy_number=0
CM058242.1	Liftoff	exon	19319930	19320883	.	+	.	ID=exon-NR_040369.2-4;Parent=rna-NR_040369.2;Dbxref=GeneID:100503147,GenBank:NR_040369.2,MGI:MGI:3649469;gbkey=ncRNA;gene=Gm13293;product=predicted gene 13293;transcript_id=NR_040369.2;extra_copy_number=0
CM058242.1	Liftoff	gene	19361825	19364595	.	+	.	ID=gene-Gm13291;Dbxref=GeneID:108168739,MGI:MGI:3649284;Name=Gm13291;description=predicted gene 13291;gbkey=Gene;gene=Gm13291;gene_biotype=lncRNA;coverage=1.0;sequence_ID=1.0;extra_copy_number=0;copy_num_ID=gene-Gm13291_0
CM058242.1	Liftoff	lnc_RNA	19361825	19364595	.	+	.	ID=rna-NR_166156.1;Parent=gene-Gm13291;Dbxref=GeneID:108168739,GenBank:NR_166156.1,MGI:MGI:3649284;Name=NR_166156.1;gbkey=ncRNA;gene=Gm13291;product=predicted gene 13291;transcript_id=NR_166156.1;extra_copy_number=0
CM058242.1	Liftoff	exon	19361825	19361969	.	+	.	ID=exon-NR_166156.1-1;Parent=rna-NR_166156.1;Dbxref=GeneID:108168739,GenBank:NR_166156.1,MGI:MGI:3649284;gbkey=ncRNA;gene=Gm13291;product=predicted gene 13291;transcript_id=NR_166156.1;extra_copy_number=0
CM058242.1	Liftoff	exon	19363379	19364595	.	+	.	ID=exon-NR_166156.1-2;Parent=rna-NR_166156.1;Dbxref=GeneID:108168739,GenBank:NR_166156.1,MGI:MGI:3649284;gbkey=ncRNA;gene=Gm13291;product=predicted gene 13291;transcript_id=NR_166156.1;extra_copy_number=0
CM058242.1	Liftoff	match	19385646	19387046	.	+	.	ID=f1c3c8e5-bec9-40f6-8220-5b76f8d61f4f;Target=NG_007199.2 1 1401 -;assembly_bases_aln=1401;assembly_bases_seq=1401;bit_score=2608.4;blast_aligner=1;blast_score=1401;common_component=0;e_value=0;filter_score=0;for_remapping=2;gap_count=0;hsp_percent_coverage=100;matchable_bases=1401;matched_bases=1401;num_ident=1401;num_mismatch=0;pct_coverage=100;pct_coverage_hiqual=100;pct_identity_gap=100;pct_identity_gapopen_only=100;pct_identity_ungap=100;rank=1;weighted_identity=1;coverage=1.0;sequence_ID=1.0;extra_copy_number=0;copy_num_ID=f1c3c8e5-bec9-40f6-8220-5b76f8d61f4f_0
CM058242.1	Liftoff	pseudogene	19385746	19386946	.	-	.	ID=gene-Gm13292;Dbxref=GeneID:100040898,MGI:MGI:3649470;Name=Gm13292;description=predicted gene 13292;gbkey=Gene;gene=Gm13292;gene_biotype=pseudogene;pseudo=true;coverage=1.0;sequence_ID=1.0;extra_copy_number=0;copy_num_ID=gene-Gm13292_0
CM058242.1	Liftoff	match	19397010	19398444	.	+	.	ID=2f015b21-ae7b-4f0c-a2fa-b25348c73eae;Target=NG_007191.3 1 1435 +;assembly_bases_aln=1435;assembly_bases_seq=1435;bit_score=2671.67;blast_aligner=1;blast_score=1435;common_component=0;e_value=0;filter_score=0;for_remapping=2;gap_count=0;hsp_percent_coverage=100;matchable_bases=1435;matched_bases=1435;num_ident=1435;num_mismatch=0;pct_coverage=100;pct_coverage_hiqual=100;pct_identity_gap=100;pct_identity_gapopen_only=100;pct_identity_ungap=100;rank=1;weighted_identity=1;coverage=1.0;sequence_ID=1.0;extra_copy_number=0;copy_num_ID=2f015b21-ae7b-4f0c-a2fa-b25348c73eae_0
CM058242.1	Liftoff	pseudogene	19397110	19398344	.	+	.	ID=gene-Gm13296;Dbxref=GeneID:667211,MGI:MGI:3649473;Name=Gm13296;description=predicted gene 13296;gbkey=Gene;gene=Gm13296;gene_biotype=pseudogene;pseudo=true;coverage=1.0;sequence_ID=1.0;extra_copy_number=0;copy_num_ID=gene-Gm13296_0
CM058242.1	Liftoff	gene	19399432	19424360	.	-	.	ID=gene-Gm31990;Dbxref=GeneID:102634398,MGI:MGI:5591149;Name=Gm31990;description=predicted gene%2C 31990;gbkey=Gene;gene=Gm31990;gene_biotype=lncRNA;coverage=1.0;sequence_ID=1.0;extra_copy_number=0;copy_num_ID=gene-Gm31990_0
CM058242.1	Liftoff	lnc_RNA	19399432	19424360	.	-	.	ID=rna-XR_865971.1;Parent=gene-Gm31990;Dbxref=GeneID:102634398,GenBank:XR_865971.1,MGI:MGI:5591149;Name=XR_865971.1;gbkey=ncRNA;gene=Gm31990;model_evidence=Supporting evidence includes similarity to: 100%25 coverage of the annotated genomic feature by RNAseq alignments%2C including 1 sample with support for all annotated introns;product=predicted gene%2C 31990;transcript_id=XR_865971.1;extra_copy_number=0
CM058242.1	Liftoff	exon	19399432	19399533	.	-	.	ID=exon-XR_865971.1-3;Parent=rna-XR_865971.1;Dbxref=GeneID:102634398,GenBank:XR_865971.1,MGI:MGI:5591149;gbkey=ncRNA;gene=Gm31990;product=predicted gene%2C 31990;transcript_id=XR_865971.1;extra_copy_number=0
CM058242.1	Liftoff	exon	19419133	19419295	.	-	.	ID=exon-XR_865971.1-2;Parent=rna-XR_865971.1;Dbxref=GeneID:102634398,GenBank:XR_865971.1,MGI:MGI:5591149;gbkey=ncRNA;gene=Gm31990;product=predicted gene%2C 31990;transcript_id=XR_865971.1;extra_copy_number=0
CM058242.1	Liftoff	exon	19424194	19424360	.	-	.	ID=exon-XR_865971.1-1;Parent=rna-XR_865971.1;Dbxref=GeneID:102634398,GenBank:XR_865971.1,MGI:MGI:5591149;gbkey=ncRNA;gene=Gm31990;product=predicted gene%2C 31990;transcript_id=XR_865971.1;extra_copy_number=0
CM058242.1	Liftoff	gene	19448353	19531898	.	-	.	ID=gene-Pfkfb3;Dbxref=GeneID:170768,MGI:MGI:2181202;Name=Pfkfb3;description=6-phosphofructo-2-kinase/fructose-2%2C6-biphosphatase 3;gbkey=Gene;gene=Pfkfb3;gene_biotype=protein_coding;gene_synonym=E330010H22Rik,iPFK-2,uPFK-2;coverage=1.0;sequence_ID=1.0;valid_ORFs=14;extra_copy_number=0;copy_num_ID=gene-Pfkfb3_0
CM058242.1	Liftoff	mRNA	19448353	19479018	.	-	.	ID=rna-NM_001177752.1;Parent=gene-Pfkfb3;Dbxref=GeneID:170768,GenBank:NM_001177752.1,MGI:MGI:2181202;Name=NM_001177752.1;gbkey=mRNA;gene=Pfkfb3;product=6-phosphofructo-2-kinase/fructose-2%2C6-biphosphatase 3%2C transcript variant 1;transcript_id=NM_001177752.1;matches_ref_protein=True;valid_ORF=True;extra_copy_number=0
CM058242.1	Liftoff	exon	19448353	19451466	.	-	.	ID=exon-NM_001177752.1-14;Parent=rna-NM_001177752.1;Dbxref=GeneID:170768,GenBank:NM_001177752.1,MGI:MGI:2181202;gbkey=mRNA;gene=Pfkfb3;product=6-phosphofructo-2-kinase/fructose-2%2C6-biphosphatase 3%2C transcript variant 1;transcript_id=NM_001177752.1;extra_copy_number=0
CM058242.1	Liftoff	exon	19458796	19458860	.	-	.	ID=exon-NM_001177752.1-13;Parent=rna-NM_001177752.1;Dbxref=GeneID:170768,GenBank:NM_001177752.1,MGI:MGI:2181202;gbkey=mRNA;gene=Pfkfb3;product=6-phosphofructo-2-kinase/fructose-2%2C6-biphosphatase 3%2C transcript variant 1;transcript_id=NM_001177752.1;extra_copy_number=0
CM058242.1	Liftoff	exon	19458979	19459041	.	-	.	ID=exon-NM_001177752.1-12;Parent=rna-NM_001177752.1;Dbxref=GeneID:170768,GenBank:NM_001177752.1,MGI:MGI:2181202;gbkey=mRNA;gene=Pfkfb3;product=6-phosphofructo-2-kinase/fructose-2%2C6-biphosphatase 3%2C transcript variant 1;transcript_id=NM_001177752.1;extra_copy_number=0
CM058242.1	Liftoff	exon	19459370	19459499	.	-	.	ID=exon-NM_001177752.1-11;Parent=rna-NM_001177752.1;Dbxref=GeneID:170768,GenBank:NM_001177752.1,MGI:MGI:2181202;gbkey=mRNA;gene=Pfkfb3;product=6-phosphofructo-2-kinase/fructose-2%2C6-biphosphatase 3%2C transcript variant 1;transcript_id=NM_001177752.1;extra_copy_number=0
CM058242.1	Liftoff	exon	19460856	19460960	.	-	.	ID=exon-NM_001177752.1-10;Parent=rna-NM_001177752.1;Dbxref=GeneID:170768,GenBank:NM_001177752.1,MGI:MGI:2181202;gbkey=mRNA;gene=Pfkfb3;product=6-phosphofructo-2-kinase/fructose-2%2C6-biphosphatase 3%2C transcript variant 1;transcript_id=NM_001177752.1;extra_copy_number=0
CM058242.1	Liftoff	exon	19461132	19461278	.	-	.	ID=exon-NM_001177752.1-9;Parent=rna-NM_001177752.1;Dbxref=GeneID:170768,GenBank:NM_001177752.1,MGI:MGI:2181202;gbkey=mRNA;gene=Pfkfb3;product=6-phosphofructo-2-kinase/fructose-2%2C6-biphosphatase 3%2C transcript variant 1;transcript_id=NM_001177752.1;extra_copy_number=0
CM058242.1	Liftoff	exon	19461582	19461789	.	-	.	ID=exon-NM_001177752.1-8;Parent=rna-NM_001177752.1;Dbxref=GeneID:170768,GenBank:NM_001177752.1,MGI:MGI:2181202;gbkey=mRNA;gene=Pfkfb3;product=6-phosphofructo-2-kinase/fructose-2%2C6-biphosphatase 3%2C transcript variant 1;transcript_id=NM_001177752.1;extra_copy_number=0
CM058242.1	Liftoff	exon	19463146	19463270	.	-	.	ID=exon-NM_001177752.1-7;Parent=rna-NM_001177752.1;Dbxref=GeneID:170768,GenBank:NM_001177752.1,MGI:MGI:2181202;gbkey=mRNA;gene=Pfkfb3;product=6-phosphofructo-2-kinase/fructose-2%2C6-biphosphatase 3%2C transcript variant 1;transcript_id=NM_001177752.1;extra_copy_number=0
CM058242.1	Liftoff	exon	19465653	19465709	.	-	.	ID=exon-NM_001177752.1-6;Parent=rna-NM_001177752.1;Dbxref=GeneID:170768,GenBank:NM_001177752.1,MGI:MGI:2181202;gbkey=mRNA;gene=Pfkfb3;product=6-phosphofructo-2-kinase/fructose-2%2C6-biphosphatase 3%2C transcript variant 1;transcript_id=NM_001177752.1;extra_copy_number=0
CM058242.1	Liftoff	exon	19466598	19466672	.	-	.	ID=exon-NM_001177752.1-5;Parent=rna-NM_001177752.1;Dbxref=GeneID:170768,GenBank:NM_001177752.1,MGI:MGI:2181202;gbkey=mRNA;gene=Pfkfb3;product=6-phosphofructo-2-kinase/fructose-2%2C6-biphosphatase 3%2C transcript variant 1;transcript_id=NM_001177752.1;extra_copy_number=0
CM058242.1	Liftoff	exon	19467217	19467283	.	-	.	ID=exon-NM_001177752.1-4;Parent=rna-NM_001177752.1;Dbxref=GeneID:170768,GenBank:NM_001177752.1,MGI:MGI:2181202;gbkey=mRNA;gene=Pfkfb3;product=6-phosphofructo-2-kinase/fructose-2%2C6-biphosphatase 3%2C transcript variant 1;transcript_id=NM_001177752.1;extra_copy_number=0
CM058242.1	Liftoff	exon	19469488	19469584	.	-	.	ID=exon-NM_001177752.1-3;Parent=rna-NM_001177752.1;Dbxref=GeneID:170768,GenBank:NM_001177752.1,MGI:MGI:2181202;gbkey=mRNA;gene=Pfkfb3;product=6-phosphofructo-2-kinase/fructose-2%2C6-biphosphatase 3%2C transcript variant 1;transcript_id=NM_001177752.1;extra_copy_number=0
CM058242.1	Liftoff	exon	19470831	19470956	.	-	.	ID=exon-NM_001177752.1-2;Parent=rna-NM_001177752.1;Dbxref=GeneID:170768,GenBank:NM_001177752.1,MGI:MGI:2181202;gbkey=mRNA;gene=Pfkfb3;product=6-phosphofructo-2-kinase/fructose-2%2C6-biphosphatase 3%2C transcript variant 1;transcript_id=NM_001177752.1;extra_copy_number=0
CM058242.1	Liftoff	exon	19478553	19479018	.	-	.	ID=exon-NM_001177752.1-1;Parent=rna-NM_001177752.1;Dbxref=GeneID:170768,GenBank:NM_001177752.1,MGI:MGI:2181202;gbkey=mRNA;gene=Pfkfb3;product=6-phosphofructo-2-kinase/fructose-2%2C6-biphosphatase 3%2C transcript variant 1;transcript_id=NM_001177752.1;extra_copy_number=0
CM058242.1	Liftoff	CDS	19451419	19451466	.	-	.	ID=cds-NP_001171223.1;Parent=rna-NM_001177752.1;Dbxref=CCDS:CCDS50498.1,GeneID:170768,GenBank:NP_001171223.1,MGI:MGI:2181202;Name=NP_001171223.1;Note=isoform 1 is encoded by transcript variant 1;gbkey=CDS;gene=Pfkfb3;product=6-phosphofructo-2-kinase/fructose-2%2C6-bisphosphatase 3 isoform 1;protein_id=NP_001171223.1;extra_copy_number=0
CM058242.1	Liftoff	CDS	19458796	19458860	.	-	.	ID=cds-NP_001171223.1;Parent=rna-NM_001177752.1;Dbxref=CCDS:CCDS50498.1,GeneID:170768,GenBank:NP_001171223.1,MGI:MGI:2181202;Name=NP_001171223.1;Note=isoform 1 is encoded by transcript variant 1;gbkey=CDS;gene=Pfkfb3;product=6-phosphofructo-2-kinase/fructose-2%2C6-bisphosphatase 3 isoform 1;protein_id=NP_001171223.1;extra_copy_number=0
CM058242.1	Liftoff	CDS	19458979	19459041	.	-	.	ID=cds-NP_001171223.1;Parent=rna-NM_001177752.1;Dbxref=CCDS:CCDS50498.1,GeneID:170768,GenBank:NP_001171223.1,MGI:MGI:2181202;Name=NP_001171223.1;Note=isoform 1 is encoded by transcript variant 1;gbkey=CDS;gene=Pfkfb3;product=6-phosphofructo-2-kinase/fructose-2%2C6-bisphosphatase 3 isoform 1;protein_id=NP_001171223.1;extra_copy_number=0
CM058242.1	Liftoff	CDS	19459370	19459499	.	-	.	ID=cds-NP_001171223.1;Parent=rna-NM_001177752.1;Dbxref=CCDS:CCDS50498.1,GeneID:170768,GenBank:NP_001171223.1,MGI:MGI:2181202;Name=NP_001171223.1;Note=isoform 1 is encoded by transcript variant 1;gbkey=CDS;gene=Pfkfb3;product=6-phosphofructo-2-kinase/fructose-2%2C6-bisphosphatase 3 isoform 1;protein_id=NP_001171223.1;extra_copy_number=0
CM058242.1	Liftoff	CDS	19460856	19460960	.	-	.	ID=cds-NP_001171223.1;Parent=rna-NM_001177752.1;Dbxref=CCDS:CCDS50498.1,GeneID:170768,GenBank:NP_001171223.1,MGI:MGI:2181202;Name=NP_001171223.1;Note=isoform 1 is encoded by transcript variant 1;gbkey=CDS;gene=Pfkfb3;product=6-phosphofructo-2-kinase/fructose-2%2C6-bisphosphatase 3 isoform 1;protein_id=NP_001171223.1;extra_copy_number=0
CM058242.1	Liftoff	CDS	19461132	19461278	.	-	.	ID=cds-NP_001171223.1;Parent=rna-NM_001177752.1;Dbxref=CCDS:CCDS50498.1,GeneID:170768,GenBank:NP_001171223.1,MGI:MGI:2181202;Name=NP_001171223.1;Note=isoform 1 is encoded by transcript variant 1;gbkey=CDS;gene=Pfkfb3;product=6-phosphofructo-2-kinase/fructose-2%2C6-bisphosphatase 3 isoform 1;protein_id=NP_001171223.1;extra_copy_number=0
CM058242.1	Liftoff	CDS	19461582	19461789	.	-	.	ID=cds-NP_001171223.1;Parent=rna-NM_001177752.1;Dbxref=CCDS:CCDS50498.1,GeneID:170768,GenBank:NP_001171223.1,MGI:MGI:2181202;Name=NP_001171223.1;Note=isoform 1 is encoded by transcript variant 1;gbkey=CDS;gene=Pfkfb3;product=6-phosphofructo-2-kinase/fructose-2%2C6-bisphosphatase 3 isoform 1;protein_id=NP_001171223.1;extra_copy_number=0
CM058242.1	Liftoff	CDS	19463146	19463270	.	-	.	ID=cds-NP_001171223.1;Parent=rna-NM_001177752.1;Dbxref=CCDS:CCDS50498.1,GeneID:170768,GenBank:NP_001171223.1,MGI:MGI:2181202;Name=NP_001171223.1;Note=isoform 1 is encoded by transcript variant 1;gbkey=CDS;gene=Pfkfb3;product=6-phosphofructo-2-kinase/fructose-2%2C6-bisphosphatase 3 isoform 1;protein_id=NP_001171223.1;extra_copy_number=0
CM058242.1	Liftoff	CDS	19465653	19465709	.	-	.	ID=cds-NP_001171223.1;Parent=rna-NM_001177752.1;Dbxref=CCDS:CCDS50498.1,GeneID:170768,GenBank:NP_001171223.1,MGI:MGI:2181202;Name=NP_001171223.1;Note=isoform 1 is encoded by transcript variant 1;gbkey=CDS;gene=Pfkfb3;product=6-phosphofructo-2-kinase/fructose-2%2C6-bisphosphatase 3 isoform 1;protein_id=NP_001171223.1;extra_copy_number=0
CM058242.1	Liftoff	CDS	19466598	19466672	.	-	.	ID=cds-NP_001171223.1;Parent=rna-NM_001177752.1;Dbxref=CCDS:CCDS50498.1,GeneID:170768,GenBank:NP_001171223.1,MGI:MGI:2181202;Name=NP_001171223.1;Note=isoform 1 is encoded by transcript variant 1;gbkey=CDS;gene=Pfkfb3;product=6-phosphofructo-2-kinase/fructose-2%2C6-bisphosphatase 3 isoform 1;protein_id=NP_001171223.1;extra_copy_number=0
CM058242.1	Liftoff	CDS	19467217	19467283	.	-	.	ID=cds-NP_001171223.1;Parent=rna-NM_001177752.1;Dbxref=CCDS:CCDS50498.1,GeneID:170768,GenBank:NP_001171223.1,MGI:MGI:2181202;Name=NP_001171223.1;Note=isoform 1 is encoded by transcript variant 1;gbkey=CDS;gene=Pfkfb3;product=6-phosphofructo-2-kinase/fructose-2%2C6-bisphosphatase 3 isoform 1;protein_id=NP_001171223.1;extra_copy_number=0
CM058242.1	Liftoff	CDS	19469488	19469584	.	-	.	ID=cds-NP_001171223.1;Parent=rna-NM_001177752.1;Dbxref=CCDS:CCDS50498.1,GeneID:170768,GenBank:NP_001171223.1,MGI:MGI:2181202;Name=NP_001171223.1;Note=isoform 1 is encoded by transcript variant 1;gbkey=CDS;gene=Pfkfb3;product=6-phosphofructo-2-kinase/fructose-2%2C6-bisphosphatase 3 isoform 1;protein_id=NP_001171223.1;extra_copy_number=0
CM058242.1	Liftoff	CDS	19470831	19470956	.	-	.	ID=cds-NP_001171223.1;Parent=rna-NM_001177752.1;Dbxref=CCDS:CCDS50498.1,GeneID:170768,GenBank:NP_001171223.1,MGI:MGI:2181202;Name=NP_001171223.1;Note=isoform 1 is encoded by transcript variant 1;gbkey=CDS;gene=Pfkfb3;product=6-phosphofructo-2-kinase/fructose-2%2C6-bisphosphatase 3 isoform 1;protein_id=NP_001171223.1;extra_copy_number=0
CM058242.1	Liftoff	CDS	19478553	19478628	.	-	.	ID=cds-NP_001171223.1;Parent=rna-NM_001177752.1;Dbxref=CCDS:CCDS50498.1,GeneID:170768,GenBank:NP_001171223.1,MGI:MGI:2181202;Name=NP_001171223.1;Note=isoform 1 is encoded by transcript variant 1;gbkey=CDS;gene=Pfkfb3;product=6-phosphofructo-2-kinase/fructose-2%2C6-bisphosphatase 3 isoform 1;protein_id=NP_001171223.1;extra_copy_number=0
CM058242.1	Liftoff	mRNA	19448353	19479018	.	-	.	ID=rna-NM_001177753.1;Parent=gene-Pfkfb3;Dbxref=GeneID:170768,GenBank:NM_001177753.1,MGI:MGI:2181202;Name=NM_001177753.1;gbkey=mRNA;gene=Pfkfb3;product=6-phosphofructo-2-kinase/fructose-2%2C6-biphosphatase 3%2C transcript variant 2;transcript_id=NM_001177753.1;matches_ref_protein=True;valid_ORF=True;extra_copy_number=0
CM058242.1	Liftoff	exon	19448353	19451466	.	-	.	ID=exon-NM_001177753.1-18;Parent=rna-NM_001177753.1;Dbxref=GeneID:170768,GenBank:NM_001177753.1,MGI:MGI:2181202;gbkey=mRNA;gene=Pfkfb3;product=6-phosphofructo-2-kinase/fructose-2%2C6-biphosphatase 3%2C transcript variant 2;transcript_id=NM_001177753.1;extra_copy_number=0
CM058242.1	Liftoff	exon	19452677	19452729	.	-	.	ID=exon-NM_001177753.1-17;Parent=rna-NM_001177753.1;Dbxref=GeneID:170768,GenBank:NM_001177753.1,MGI:MGI:2181202;gbkey=mRNA;gene=Pfkfb3;product=6-phosphofructo-2-kinase/fructose-2%2C6-biphosphatase 3%2C transcript variant 2;transcript_id=NM_001177753.1;extra_copy_number=0
CM058242.1	Liftoff	exon	19454959	19454981	.	-	.	ID=exon-NM_001177753.1-16;Parent=rna-NM_001177753.1;Dbxref=GeneID:170768,GenBank:NM_001177753.1,MGI:MGI:2181202;gbkey=mRNA;gene=Pfkfb3;product=6-phosphofructo-2-kinase/fructose-2%2C6-biphosphatase 3%2C transcript variant 2;transcript_id=NM_001177753.1;extra_copy_number=0
CM058242.1	Liftoff	exon	19457123	19457296	.	-	.	ID=exon-NM_001177753.1-15;Parent=rna-NM_001177753.1;Dbxref=GeneID:170768,GenBank:NM_001177753.1,MGI:MGI:2181202;gbkey=mRNA;gene=Pfkfb3;product=6-phosphofructo-2-kinase/fructose-2%2C6-biphosphatase 3%2C transcript variant 2;transcript_id=NM_001177753.1;extra_copy_number=0
CM058242.1	Liftoff	exon	19458172	19458258	.	-	.	ID=exon-NM_001177753.1-14;Parent=rna-NM_001177753.1;Dbxref=GeneID:170768,GenBank:NM_001177753.1,MGI:MGI:2181202;gbkey=mRNA;gene=Pfkfb3;product=6-phosphofructo-2-kinase/fructose-2%2C6-biphosphatase 3%2C transcript variant 2;transcript_id=NM_001177753.1;extra_copy_number=0
CM058242.1	Liftoff	exon	19458796	19458860	.	-	.	ID=exon-NM_001177753.1-13;Parent=rna-NM_001177753.1;Dbxref=GeneID:170768,GenBank:NM_001177753.1,MGI:MGI:2181202;gbkey=mRNA;gene=Pfkfb3;product=6-phosphofructo-2-kinase/fructose-2%2C6-biphosphatase 3%2C transcript variant 2;transcript_id=NM_001177753.1;extra_copy_number=0
CM058242.1	Liftoff	exon	19458979	19459041	.	-	.	ID=exon-NM_001177753.1-12;Parent=rna-NM_001177753.1;Dbxref=GeneID:170768,GenBank:NM_001177753.1,MGI:MGI:2181202;gbkey=mRNA;gene=Pfkfb3;product=6-phosphofructo-2-kinase/fructose-2%2C6-biphosphatase 3%2C transcript variant 2;transcript_id=NM_001177753.1;extra_copy_number=0
CM058242.1	Liftoff	exon	19459370	19459499	.	-	.	ID=exon-NM_001177753.1-11;Parent=rna-NM_001177753.1;Dbxref=GeneID:170768,GenBank:NM_001177753.1,MGI:MGI:2181202;gbkey=mRNA;gene=Pfkfb3;product=6-phosphofructo-2-kinase/fructose-2%2C6-biphosphatase 3%2C transcript variant 2;transcript_id=NM_001177753.1;extra_copy_number=0
CM058242.1	Liftoff	exon	19460856	19460960	.	-	.	ID=exon-NM_001177753.1-10;Parent=rna-NM_001177753.1;Dbxref=GeneID:170768,GenBank:NM_001177753.1,MGI:MGI:2181202;gbkey=mRNA;gene=Pfkfb3;product=6-phosphofructo-2-kinase/fructose-2%2C6-biphosphatase 3%2C transcript variant 2;transcript_id=NM_001177753.1;extra_copy_number=0
CM058242.1	Liftoff	exon	19461132	19461278	.	-	.	ID=exon-NM_001177753.1-9;Parent=rna-NM_001177753.1;Dbxref=GeneID:170768,GenBank:NM_001177753.1,MGI:MGI:2181202;gbkey=mRNA;gene=Pfkfb3;product=6-phosphofructo-2-kinase/fructose-2%2C6-biphosphatase 3%2C transcript variant 2;transcript_id=NM_001177753.1;extra_copy_number=0
CM058242.1	Liftoff	exon	19461582	19461789	.	-	.	ID=exon-NM_001177753.1-8;Parent=rna-NM_001177753.1;Dbxref=GeneID:170768,GenBank:NM_001177753.1,MGI:MGI:2181202;gbkey=mRNA;gene=Pfkfb3;product=6-phosphofructo-2-kinase/fructose-2%2C6-biphosphatase 3%2C transcript variant 2;transcript_id=NM_001177753.1;extra_copy_number=0
CM058242.1	Liftoff	exon	19463146	19463270	.	-	.	ID=exon-NM_001177753.1-7;Parent=rna-NM_001177753.1;Dbxref=GeneID:170768,GenBank:NM_001177753.1,MGI:MGI:2181202;gbkey=mRNA;gene=Pfkfb3;product=6-phosphofructo-2-kinase/fructose-2%2C6-biphosphatase 3%2C transcript variant 2;transcript_id=NM_001177753.1;extra_copy_number=0
CM058242.1	Liftoff	exon	19465653	19465709	.	-	.	ID=exon-NM_001177753.1-6;Parent=rna-NM_001177753.1;Dbxref=GeneID:170768,GenBank:NM_001177753.1,MGI:MGI:2181202;gbkey=mRNA;gene=Pfkfb3;product=6-phosphofructo-2-kinase/fructose-2%2C6-biphosphatase 3%2C transcript variant 2;transcript_id=NM_001177753.1;extra_copy_number=0
CM058242.1	Liftoff	exon	19466598	19466672	.	-	.	ID=exon-NM_001177753.1-5;Parent=rna-NM_001177753.1;Dbxref=GeneID:170768,GenBank:NM_001177753.1,MGI:MGI:2181202;gbkey=mRNA;gene=Pfkfb3;product=6-phosphofructo-2-kinase/fructose-2%2C6-biphosphatase 3%2C transcript variant 2;transcript_id=NM_001177753.1;extra_copy_number=0
CM058242.1	Liftoff	exon	19467217	19467283	.	-	.	ID=exon-NM_001177753.1-4;Parent=rna-NM_001177753.1;Dbxref=GeneID:170768,GenBank:NM_001177753.1,MGI:MGI:2181202;gbkey=mRNA;gene=Pfkfb3;product=6-phosphofructo-2-kinase/fructose-2%2C6-biphosphatase 3%2C transcript variant 2;transcript_id=NM_001177753.1;extra_copy_number=0
CM058242.1	Liftoff	exon	19469488	19469584	.	-	.	ID=exon-NM_001177753.1-3;Parent=rna-NM_001177753.1;Dbxref=GeneID:170768,GenBank:NM_001177753.1,MGI:MGI:2181202;gbkey=mRNA;gene=Pfkfb3;product=6-phosphofructo-2-kinase/fructose-2%2C6-biphosphatase 3%2C transcript variant 2;transcript_id=NM_001177753.1;extra_copy_number=0
CM058242.1	Liftoff	exon	19470831	19470956	.	-	.	ID=exon-NM_001177753.1-2;Parent=rna-NM_001177753.1;Dbxref=GeneID:170768,GenBank:NM_001177753.1,MGI:MGI:2181202;gbkey=mRNA;gene=Pfkfb3;product=6-phosphofructo-2-kinase/fructose-2%2C6-biphosphatase 3%2C transcript variant 2;transcript_id=NM_001177753.1;extra_copy_number=0
CM058242.1	Liftoff	exon	19478553	19479018	.	-	.	ID=exon-NM_001177753.1-1;Parent=rna-NM_001177753.1;Dbxref=GeneID:170768,GenBank:NM_001177753.1,MGI:MGI:2181202;gbkey=mRNA;gene=Pfkfb3;product=6-phosphofructo-2-kinase/fructose-2%2C6-biphosphatase 3%2C transcript variant 2;transcript_id=NM_001177753.1;extra_copy_number=0
CM058242.1	Liftoff	CDS	19452687	19452729	.	-	.	ID=cds-NP_001171224.1;Parent=rna-NM_001177753.1;Dbxref=CCDS:CCDS50501.1,GeneID:170768,GenBank:NP_001171224.1,MGI:MGI:2181202;Name=NP_001171224.1;Note=isoform 2 is encoded by transcript variant 2;gbkey=CDS;gene=Pfkfb3;product=6-phosphofructo-2-kinase/fructose-2%2C6-bisphosphatase 3 isoform 2;protein_id=NP_001171224.1;extra_copy_number=0
CM058242.1	Liftoff	CDS	19454959	19454981	.	-	.	ID=cds-NP_001171224.1;Parent=rna-NM_001177753.1;Dbxref=CCDS:CCDS50501.1,GeneID:170768,GenBank:NP_001171224.1,MGI:MGI:2181202;Name=NP_001171224.1;Note=isoform 2 is encoded by transcript variant 2;gbkey=CDS;gene=Pfkfb3;product=6-phosphofructo-2-kinase/fructose-2%2C6-bisphosphatase 3 isoform 2;protein_id=NP_001171224.1;extra_copy_number=0
CM058242.1	Liftoff	CDS	19457123	19457296	.	-	.	ID=cds-NP_001171224.1;Parent=rna-NM_001177753.1;Dbxref=CCDS:CCDS50501.1,GeneID:170768,GenBank:NP_001171224.1,MGI:MGI:2181202;Name=NP_001171224.1;Note=isoform 2 is encoded by transcript variant 2;gbkey=CDS;gene=Pfkfb3;product=6-phosphofructo-2-kinase/fructose-2%2C6-bisphosphatase 3 isoform 2;protein_id=NP_001171224.1;extra_copy_number=0
CM058242.1	Liftoff	CDS	19458172	19458258	.	-	.	ID=cds-NP_001171224.1;Parent=rna-NM_001177753.1;Dbxref=CCDS:CCDS50501.1,GeneID:170768,GenBank:NP_001171224.1,MGI:MGI:2181202;Name=NP_001171224.1;Note=isoform 2 is encoded by transcript variant 2;gbkey=CDS;gene=Pfkfb3;product=6-phosphofructo-2-kinase/fructose-2%2C6-bisphosphatase 3 isoform 2;protein_id=NP_001171224.1;extra_copy_number=0
CM058242.1	Liftoff	CDS	19458796	19458860	.	-	.	ID=cds-NP_001171224.1;Parent=rna-NM_001177753.1;Dbxref=CCDS:CCDS50501.1,GeneID:170768,GenBank:NP_001171224.1,MGI:MGI:2181202;Name=NP_001171224.1;Note=isoform 2 is encoded by transcript variant 2;gbkey=CDS;gene=Pfkfb3;product=6-phosphofructo-2-kinase/fructose-2%2C6-bisphosphatase 3 isoform 2;protein_id=NP_001171224.1;extra_copy_number=0
CM058242.1	Liftoff	CDS	19458979	19459041	.	-	.	ID=cds-NP_001171224.1;Parent=rna-NM_001177753.1;Dbxref=CCDS:CCDS50501.1,GeneID:170768,GenBank:NP_001171224.1,MGI:MGI:2181202;Name=NP_001171224.1;Note=isoform 2 is encoded by transcript variant 2;gbkey=CDS;gene=Pfkfb3;product=6-phosphofructo-2-kinase/fructose-2%2C6-bisphosphatase 3 isoform 2;protein_id=NP_001171224.1;extra_copy_number=0
CM058242.1	Liftoff	CDS	19459370	19459499	.	-	.	ID=cds-NP_001171224.1;Parent=rna-NM_001177753.1;Dbxref=CCDS:CCDS50501.1,GeneID:170768,GenBank:NP_001171224.1,MGI:MGI:2181202;Name=NP_001171224.1;Note=isoform 2 is encoded by transcript variant 2;gbkey=CDS;gene=Pfkfb3;product=6-phosphofructo-2-kinase/fructose-2%2C6-bisphosphatase 3 isoform 2;protein_id=NP_001171224.1;extra_copy_number=0
CM058242.1	Liftoff	CDS	19460856	19460960	.	-	.	ID=cds-NP_001171224.1;Parent=rna-NM_001177753.1;Dbxref=CCDS:CCDS50501.1,GeneID:170768,GenBank:NP_001171224.1,MGI:MGI:2181202;Name=NP_001171224.1;Note=isoform 2 is encoded by transcript variant 2;gbkey=CDS;gene=Pfkfb3;product=6-phosphofructo-2-kinase/fructose-2%2C6-bisphosphatase 3 isoform 2;protein_id=NP_001171224.1;extra_copy_number=0
CM058242.1	Liftoff	CDS	19461132	19461278	.	-	.	ID=cds-NP_001171224.1;Parent=rna-NM_001177753.1;Dbxref=CCDS:CCDS50501.1,GeneID:170768,GenBank:NP_001171224.1,MGI:MGI:2181202;Name=NP_001171224.1;Note=isoform 2 is encoded by transcript variant 2;gbkey=CDS;gene=Pfkfb3;product=6-phosphofructo-2-kinase/fructose-2%2C6-bisphosphatase 3 isoform 2;protein_id=NP_001171224.1;extra_copy_number=0
CM058242.1	Liftoff	CDS	19461582	19461789	.	-	.	ID=cds-NP_001171224.1;Parent=rna-NM_001177753.1;Dbxref=CCDS:CCDS50501.1,GeneID:170768,GenBank:NP_001171224.1,MGI:MGI:2181202;Name=NP_001171224.1;Note=isoform 2 is encoded by transcript variant 2;gbkey=CDS;gene=Pfkfb3;product=6-phosphofructo-2-kinase/fructose-2%2C6-bisphosphatase 3 isoform 2;protein_id=NP_001171224.1;extra_copy_number=0
CM058242.1	Liftoff	CDS	19463146	19463270	.	-	.	ID=cds-NP_001171224.1;Parent=rna-NM_001177753.1;Dbxref=CCDS:CCDS50501.1,GeneID:170768,GenBank:NP_001171224.1,MGI:MGI:2181202;Name=NP_001171224.1;Note=isoform 2 is encoded by transcript variant 2;gbkey=CDS;gene=Pfkfb3;product=6-phosphofructo-2-kinase/fructose-2%2C6-bisphosphatase 3 isoform 2;protein_id=NP_001171224.1;extra_copy_number=0
CM058242.1	Liftoff	CDS	19465653	19465709	.	-	.	ID=cds-NP_001171224.1;Parent=rna-NM_001177753.1;Dbxref=CCDS:CCDS50501.1,GeneID:170768,GenBank:NP_001171224.1,MGI:MGI:2181202;Name=NP_001171224.1;Note=isoform 2 is encoded by transcript variant 2;gbkey=CDS;gene=Pfkfb3;product=6-phosphofructo-2-kinase/fructose-2%2C6-bisphosphatase 3 isoform 2;protein_id=NP_001171224.1;extra_copy_number=0
CM058242.1	Liftoff	CDS	19466598	19466672	.	-	.	ID=cds-NP_001171224.1;Parent=rna-NM_001177753.1;Dbxref=CCDS:CCDS50501.1,GeneID:170768,GenBank:NP_001171224.1,MGI:MGI:2181202;Name=NP_001171224.1;Note=isoform 2 is encoded by transcript variant 2;gbkey=CDS;gene=Pfkfb3;product=6-phosphofructo-2-kinase/fructose-2%2C6-bisphosphatase 3 isoform 2;protein_id=NP_001171224.1;extra_copy_number=0
CM058242.1	Liftoff	CDS	19467217	19467283	.	-	.	ID=cds-NP_001171224.1;Parent=rna-NM_001177753.1;Dbxref=CCDS:CCDS50501.1,GeneID:170768,GenBank:NP_001171224.1,MGI:MGI:2181202;Name=NP_001171224.1;Note=isoform 2 is encoded by transcript variant 2;gbkey=CDS;gene=Pfkfb3;product=6-phosphofructo-2-kinase/fructose-2%2C6-bisphosphatase 3 isoform 2;protein_id=NP_001171224.1;extra_copy_number=0
CM058242.1	Liftoff	CDS	19469488	19469584	.	-	.	ID=cds-NP_001171224.1;Parent=rna-NM_001177753.1;Dbxref=CCDS:CCDS50501.1,GeneID:170768,GenBank:NP_001171224.1,MGI:MGI:2181202;Name=NP_001171224.1;Note=isoform 2 is encoded by transcript variant 2;gbkey=CDS;gene=Pfkfb3;product=6-phosphofructo-2-kinase/fructose-2%2C6-bisphosphatase 3 isoform 2;protein_id=NP_001171224.1;extra_copy_number=0
CM058242.1	Liftoff	CDS	19470831	19470956	.	-	.	ID=cds-NP_001171224.1;Parent=rna-NM_001177753.1;Dbxref=CCDS:CCDS50501.1,GeneID:170768,GenBank:NP_001171224.1,MGI:MGI:2181202;Name=NP_001171224.1;Note=isoform 2 is encoded by transcript variant 2;gbkey=CDS;gene=Pfkfb3;product=6-phosphofructo-2-kinase/fructose-2%2C6-bisphosphatase 3 isoform 2;protein_id=NP_001171224.1;extra_copy_number=0
CM058242.1	Liftoff	CDS	19478553	19478628	.	-	.	ID=cds-NP_001171224.1;Parent=rna-NM_001177753.1;Dbxref=CCDS:CCDS50501.1,GeneID:170768,GenBank:NP_001171224.1,MGI:MGI:2181202;Name=NP_001171224.1;Note=isoform 2 is encoded by transcript variant 2;gbkey=CDS;gene=Pfkfb3;product=6-phosphofructo-2-kinase/fructose-2%2C6-bisphosphatase 3 isoform 2;protein_id=NP_001171224.1;extra_copy_number=0
CM058242.1	Liftoff	mRNA	19448353	19479018	.	-	.	ID=rna-NM_001177754.1;Parent=gene-Pfkfb3;Dbxref=GeneID:170768,GenBank:NM_001177754.1,MGI:MGI:2181202;Name=NM_001177754.1;gbkey=mRNA;gene=Pfkfb3;product=6-phosphofructo-2-kinase/fructose-2%2C6-biphosphatase 3%2C transcript variant 3;transcript_id=NM_001177754.1;matches_ref_protein=True;valid_ORF=True;extra_copy_number=0
CM058242.1	Liftoff	exon	19448353	19451466	.	-	.	ID=exon-NM_001177754.1-16;Parent=rna-NM_001177754.1;Dbxref=GeneID:170768,GenBank:NM_001177754.1,MGI:MGI:2181202;gbkey=mRNA;gene=Pfkfb3;product=6-phosphofructo-2-kinase/fructose-2%2C6-biphosphatase 3%2C transcript variant 3;transcript_id=NM_001177754.1;extra_copy_number=0
CM058242.1	Liftoff	exon	19454959	19454981	.	-	.	ID=exon-NM_001177754.1-15;Parent=rna-NM_001177754.1;Dbxref=GeneID:170768,GenBank:NM_001177754.1,MGI:MGI:2181202;gbkey=mRNA;gene=Pfkfb3;product=6-phosphofructo-2-kinase/fructose-2%2C6-biphosphatase 3%2C transcript variant 3;transcript_id=NM_001177754.1;extra_copy_number=0
CM058242.1	Liftoff	exon	19457123	19457296	.	-	.	ID=exon-NM_001177754.1-14;Parent=rna-NM_001177754.1;Dbxref=GeneID:170768,GenBank:NM_001177754.1,MGI:MGI:2181202;gbkey=mRNA;gene=Pfkfb3;product=6-phosphofructo-2-kinase/fructose-2%2C6-biphosphatase 3%2C transcript variant 3;transcript_id=NM_001177754.1;extra_copy_number=0
CM058242.1	Liftoff	exon	19458796	19458860	.	-	.	ID=exon-NM_001177754.1-13;Parent=rna-NM_001177754.1;Dbxref=GeneID:170768,GenBank:NM_001177754.1,MGI:MGI:2181202;gbkey=mRNA;gene=Pfkfb3;product=6-phosphofructo-2-kinase/fructose-2%2C6-biphosphatase 3%2C transcript variant 3;transcript_id=NM_001177754.1;extra_copy_number=0
CM058242.1	Liftoff	exon	19458979	19459041	.	-	.	ID=exon-NM_001177754.1-12;Parent=rna-NM_001177754.1;Dbxref=GeneID:170768,GenBank:NM_001177754.1,MGI:MGI:2181202;gbkey=mRNA;gene=Pfkfb3;product=6-phosphofructo-2-kinase/fructose-2%2C6-biphosphatase 3%2C transcript variant 3;transcript_id=NM_001177754.1;extra_copy_number=0
CM058242.1	Liftoff	exon	19459370	19459499	.	-	.	ID=exon-NM_001177754.1-11;Parent=rna-NM_001177754.1;Dbxref=GeneID:170768,GenBank:NM_001177754.1,MGI:MGI:2181202;gbkey=mRNA;gene=Pfkfb3;product=6-phosphofructo-2-kinase/fructose-2%2C6-biphosphatase 3%2C transcript variant 3;transcript_id=NM_001177754.1;extra_copy_number=0
CM058242.1	Liftoff	exon	19460856	19460960	.	-	.	ID=exon-NM_001177754.1-10;Parent=rna-NM_001177754.1;Dbxref=GeneID:170768,GenBank:NM_001177754.1,MGI:MGI:2181202;gbkey=mRNA;gene=Pfkfb3;product=6-phosphofructo-2-kinase/fructose-2%2C6-biphosphatase 3%2C transcript variant 3;transcript_id=NM_001177754.1;extra_copy_number=0
CM058242.1	Liftoff	exon	19461132	19461278	.	-	.	ID=exon-NM_001177754.1-9;Parent=rna-NM_001177754.1;Dbxref=GeneID:170768,GenBank:NM_001177754.1,MGI:MGI:2181202;gbkey=mRNA;gene=Pfkfb3;product=6-phosphofructo-2-kinase/fructose-2%2C6-biphosphatase 3%2C transcript variant 3;transcript_id=NM_001177754.1;extra_copy_number=0
CM058242.1	Liftoff	exon	19461582	19461789	.	-	.	ID=exon-NM_001177754.1-8;Parent=rna-NM_001177754.1;Dbxref=GeneID:170768,GenBank:NM_001177754.1,MGI:MGI:2181202;gbkey=mRNA;gene=Pfkfb3;product=6-phosphofructo-2-kinase/fructose-2%2C6-biphosphatase 3%2C transcript variant 3;transcript_id=NM_001177754.1;extra_copy_number=0
CM058242.1	Liftoff	exon	19463146	19463270	.	-	.	ID=exon-NM_001177754.1-7;Parent=rna-NM_001177754.1;Dbxref=GeneID:170768,GenBank:NM_001177754.1,MGI:MGI:2181202;gbkey=mRNA;gene=Pfkfb3;product=6-phosphofructo-2-kinase/fructose-2%2C6-biphosphatase 3%2C transcript variant 3;transcript_id=NM_001177754.1;extra_copy_number=0
CM058242.1	Liftoff	exon	19465653	19465709	.	-	.	ID=exon-NM_001177754.1-6;Parent=rna-NM_001177754.1;Dbxref=GeneID:170768,GenBank:NM_001177754.1,MGI:MGI:2181202;gbkey=mRNA;gene=Pfkfb3;product=6-phosphofructo-2-kinase/fructose-2%2C6-biphosphatase 3%2C transcript variant 3;transcript_id=NM_001177754.1;extra_copy_number=0
CM058242.1	Liftoff	exon	19466598	19466672	.	-	.	ID=exon-NM_001177754.1-5;Parent=rna-NM_001177754.1;Dbxref=GeneID:170768,GenBank:NM_001177754.1,MGI:MGI:2181202;gbkey=mRNA;gene=Pfkfb3;product=6-phosphofructo-2-kinase/fructose-2%2C6-biphosphatase 3%2C transcript variant 3;transcript_id=NM_001177754.1;extra_copy_number=0
CM058242.1	Liftoff	exon	19467217	19467283	.	-	.	ID=exon-NM_001177754.1-4;Parent=rna-NM_001177754.1;Dbxref=GeneID:170768,GenBank:NM_001177754.1,MGI:MGI:2181202;gbkey=mRNA;gene=Pfkfb3;product=6-phosphofructo-2-kinase/fructose-2%2C6-biphosphatase 3%2C transcript variant 3;transcript_id=NM_001177754.1;extra_copy_number=0
CM058242.1	Liftoff	exon	19469488	19469584	.	-	.	ID=exon-NM_001177754.1-3;Parent=rna-NM_001177754.1;Dbxref=GeneID:170768,GenBank:NM_001177754.1,MGI:MGI:2181202;gbkey=mRNA;gene=Pfkfb3;product=6-phosphofructo-2-kinase/fructose-2%2C6-biphosphatase 3%2C transcript variant 3;transcript_id=NM_001177754.1;extra_copy_number=0
CM058242.1	Liftoff	exon	19470831	19470956	.	-	.	ID=exon-NM_001177754.1-2;Parent=rna-NM_001177754.1;Dbxref=GeneID:170768,GenBank:NM_001177754.1,MGI:MGI:2181202;gbkey=mRNA;gene=Pfkfb3;product=6-phosphofructo-2-kinase/fructose-2%2C6-biphosphatase 3%2C transcript variant 3;transcript_id=NM_001177754.1;extra_copy_number=0
CM058242.1	Liftoff	exon	19478553	19479018	.	-	.	ID=exon-NM_001177754.1-1;Parent=rna-NM_001177754.1;Dbxref=GeneID:170768,GenBank:NM_001177754.1,MGI:MGI:2181202;gbkey=mRNA;gene=Pfkfb3;product=6-phosphofructo-2-kinase/fructose-2%2C6-biphosphatase 3%2C transcript variant 3;transcript_id=NM_001177754.1;extra_copy_number=0
CM058242.1	Liftoff	CDS	19451460	19451466	.	-	.	ID=cds-NP_001171225.1;Parent=rna-NM_001177754.1;Dbxref=CCDS:CCDS79731.1,GeneID:170768,GenBank:NP_001171225.1,MGI:MGI:2181202;Name=NP_001171225.1;Note=isoform 3 is encoded by transcript variant 3;gbkey=CDS;gene=Pfkfb3;product=6-phosphofructo-2-kinase/fructose-2%2C6-bisphosphatase 3 isoform 3;protein_id=NP_001171225.1;extra_copy_number=0
CM058242.1	Liftoff	CDS	19454959	19454981	.	-	.	ID=cds-NP_001171225.1;Parent=rna-NM_001177754.1;Dbxref=CCDS:CCDS79731.1,GeneID:170768,GenBank:NP_001171225.1,MGI:MGI:2181202;Name=NP_001171225.1;Note=isoform 3 is encoded by transcript variant 3;gbkey=CDS;gene=Pfkfb3;product=6-phosphofructo-2-kinase/fructose-2%2C6-bisphosphatase 3 isoform 3;protein_id=NP_001171225.1;extra_copy_number=0
CM058242.1	Liftoff	CDS	19457123	19457296	.	-	.	ID=cds-NP_001171225.1;Parent=rna-NM_001177754.1;Dbxref=CCDS:CCDS79731.1,GeneID:170768,GenBank:NP_001171225.1,MGI:MGI:2181202;Name=NP_001171225.1;Note=isoform 3 is encoded by transcript variant 3;gbkey=CDS;gene=Pfkfb3;product=6-phosphofructo-2-kinase/fructose-2%2C6-bisphosphatase 3 isoform 3;protein_id=NP_001171225.1;extra_copy_number=0
CM058242.1	Liftoff	CDS	19458796	19458860	.	-	.	ID=cds-NP_001171225.1;Parent=rna-NM_001177754.1;Dbxref=CCDS:CCDS79731.1,GeneID:170768,GenBank:NP_001171225.1,MGI:MGI:2181202;Name=NP_001171225.1;Note=isoform 3 is encoded by transcript variant 3;gbkey=CDS;gene=Pfkfb3;product=6-phosphofructo-2-kinase/fructose-2%2C6-bisphosphatase 3 isoform 3;protein_id=NP_001171225.1;extra_copy_number=0
CM058242.1	Liftoff	CDS	19458979	19459041	.	-	.	ID=cds-NP_001171225.1;Parent=rna-NM_001177754.1;Dbxref=CCDS:CCDS79731.1,GeneID:170768,GenBank:NP_001171225.1,MGI:MGI:2181202;Name=NP_001171225.1;Note=isoform 3 is encoded by transcript variant 3;gbkey=CDS;gene=Pfkfb3;product=6-phosphofructo-2-kinase/fructose-2%2C6-bisphosphatase 3 isoform 3;protein_id=NP_001171225.1;extra_copy_number=0
CM058242.1	Liftoff	CDS	19459370	19459499	.	-	.	ID=cds-NP_001171225.1;Parent=rna-NM_001177754.1;Dbxref=CCDS:CCDS79731.1,GeneID:170768,GenBank:NP_001171225.1,MGI:MGI:2181202;Name=NP_001171225.1;Note=isoform 3 is encoded by transcript variant 3;gbkey=CDS;gene=Pfkfb3;product=6-phosphofructo-2-kinase/fructose-2%2C6-bisphosphatase 3 isoform 3;protein_id=NP_001171225.1;extra_copy_number=0
CM058242.1	Liftoff	CDS	19460856	19460960	.	-	.	ID=cds-NP_001171225.1;Parent=rna-NM_001177754.1;Dbxref=CCDS:CCDS79731.1,GeneID:170768,GenBank:NP_001171225.1,MGI:MGI:2181202;Name=NP_001171225.1;Note=isoform 3 is encoded by transcript variant 3;gbkey=CDS;gene=Pfkfb3;product=6-phosphofructo-2-kinase/fructose-2%2C6-bisphosphatase 3 isoform 3;protein_id=NP_001171225.1;extra_copy_number=0
CM058242.1	Liftoff	CDS	19461132	19461278	.	-	.	ID=cds-NP_001171225.1;Parent=rna-NM_001177754.1;Dbxref=CCDS:CCDS79731.1,GeneID:170768,GenBank:NP_001171225.1,MGI:MGI:2181202;Name=NP_001171225.1;Note=isoform 3 is encoded by transcript variant 3;gbkey=CDS;gene=Pfkfb3;product=6-phosphofructo-2-kinase/fructose-2%2C6-bisphosphatase 3 isoform 3;protein_id=NP_001171225.1;extra_copy_number=0
CM058242.1	Liftoff	CDS	19461582	19461789	.	-	.	ID=cds-NP_001171225.1;Parent=rna-NM_001177754.1;Dbxref=CCDS:CCDS79731.1,GeneID:170768,GenBank:NP_001171225.1,MGI:MGI:2181202;Name=NP_001171225.1;Note=isoform 3 is encoded by transcript variant 3;gbkey=CDS;gene=Pfkfb3;product=6-phosphofructo-2-kinase/fructose-2%2C6-bisphosphatase 3 isoform 3;protein_id=NP_001171225.1;extra_copy_number=0
CM058242.1	Liftoff	CDS	19463146	19463270	.	-	.	ID=cds-NP_001171225.1;Parent=rna-NM_001177754.1;Dbxref=CCDS:CCDS79731.1,GeneID:170768,GenBank:NP_001171225.1,MGI:MGI:2181202;Name=NP_001171225.1;Note=isoform 3 is encoded by transcript variant 3;gbkey=CDS;gene=Pfkfb3;product=6-phosphofructo-2-kinase/fructose-2%2C6-bisphosphatase 3 isoform 3;protein_id=NP_001171225.1;extra_copy_number=0
CM058242.1	Liftoff	CDS	19465653	19465709	.	-	.	ID=cds-NP_001171225.1;Parent=rna-NM_001177754.1;Dbxref=CCDS:CCDS79731.1,GeneID:170768,GenBank:NP_001171225.1,MGI:MGI:2181202;Name=NP_001171225.1;Note=isoform 3 is encoded by transcript variant 3;gbkey=CDS;gene=Pfkfb3;product=6-phosphofructo-2-kinase/fructose-2%2C6-bisphosphatase 3 isoform 3;protein_id=NP_001171225.1;extra_copy_number=0
CM058242.1	Liftoff	CDS	19466598	19466672	.	-	.	ID=cds-NP_001171225.1;Parent=rna-NM_001177754.1;Dbxref=CCDS:CCDS79731.1,GeneID:170768,GenBank:NP_001171225.1,MGI:MGI:2181202;Name=NP_001171225.1;Note=isoform 3 is encoded by transcript variant 3;gbkey=CDS;gene=Pfkfb3;product=6-phosphofructo-2-kinase/fructose-2%2C6-bisphosphatase 3 isoform 3;protein_id=NP_001171225.1;extra_copy_number=0
CM058242.1	Liftoff	CDS	19467217	19467283	.	-	.	ID=cds-NP_001171225.1;Parent=rna-NM_001177754.1;Dbxref=CCDS:CCDS79731.1,GeneID:170768,GenBank:NP_001171225.1,MGI:MGI:2181202;Name=NP_001171225.1;Note=isoform 3 is encoded by transcript variant 3;gbkey=CDS;gene=Pfkfb3;product=6-phosphofructo-2-kinase/fructose-2%2C6-bisphosphatase 3 isoform 3;protein_id=NP_001171225.1;extra_copy_number=0
CM058242.1	Liftoff	CDS	19469488	19469584	.	-	.	ID=cds-NP_001171225.1;Parent=rna-NM_001177754.1;Dbxref=CCDS:CCDS79731.1,GeneID:170768,GenBank:NP_001171225.1,MGI:MGI:2181202;Name=NP_001171225.1;Note=isoform 3 is encoded by transcript variant 3;gbkey=CDS;gene=Pfkfb3;product=6-phosphofructo-2-kinase/fructose-2%2C6-bisphosphatase 3 isoform 3;protein_id=NP_001171225.1;extra_copy_number=0
CM058242.1	Liftoff	CDS	19470831	19470956	.	-	.	ID=cds-NP_001171225.1;Parent=rna-NM_001177754.1;Dbxref=CCDS:CCDS79731.1,GeneID:170768,GenBank:NP_001171225.1,MGI:MGI:2181202;Name=NP_001171225.1;Note=isoform 3 is encoded by transcript variant 3;gbkey=CDS;gene=Pfkfb3;product=6-phosphofructo-2-kinase/fructose-2%2C6-bisphosphatase 3 isoform 3;protein_id=NP_001171225.1;extra_copy_number=0
CM058242.1	Liftoff	CDS	19478553	19478628	.	-	.	ID=cds-NP_001171225.1;Parent=rna-NM_001177754.1;Dbxref=CCDS:CCDS79731.1,GeneID:170768,GenBank:NP_001171225.1,MGI:MGI:2181202;Name=NP_001171225.1;Note=isoform 3 is encoded by transcript variant 3;gbkey=CDS;gene=Pfkfb3;product=6-phosphofructo-2-kinase/fructose-2%2C6-bisphosphatase 3 isoform 3;protein_id=NP_001171225.1;extra_copy_number=0
CM058242.1	Liftoff	mRNA	19448353	19479018	.	-	.	ID=rna-NM_001177755.1;Parent=gene-Pfkfb3;Dbxref=GeneID:170768,GenBank:NM_001177755.1,MGI:MGI:2181202;Name=NM_001177755.1;gbkey=mRNA;gene=Pfkfb3;product=6-phosphofructo-2-kinase/fructose-2%2C6-biphosphatase 3%2C transcript variant 4;transcript_id=NM_001177755.1;matches_ref_protein=True;valid_ORF=True;extra_copy_number=0
CM058242.1	Liftoff	exon	19448353	19451466	.	-	.	ID=exon-NM_001177755.1-16;Parent=rna-NM_001177755.1;Dbxref=GeneID:170768,GenBank:NM_001177755.1,MGI:MGI:2181202;gbkey=mRNA;gene=Pfkfb3;product=6-phosphofructo-2-kinase/fructose-2%2C6-biphosphatase 3%2C transcript variant 4;transcript_id=NM_001177755.1;extra_copy_number=0
CM058242.1	Liftoff	exon	19457123	19457296	.	-	.	ID=exon-NM_001177755.1-15;Parent=rna-NM_001177755.1;Dbxref=GeneID:170768,GenBank:NM_001177755.1,MGI:MGI:2181202;gbkey=mRNA;gene=Pfkfb3;product=6-phosphofructo-2-kinase/fructose-2%2C6-biphosphatase 3%2C transcript variant 4;transcript_id=NM_001177755.1;extra_copy_number=0
CM058242.1	Liftoff	exon	19458172	19458258	.	-	.	ID=exon-NM_001177755.1-14;Parent=rna-NM_001177755.1;Dbxref=GeneID:170768,GenBank:NM_001177755.1,MGI:MGI:2181202;gbkey=mRNA;gene=Pfkfb3;product=6-phosphofructo-2-kinase/fructose-2%2C6-biphosphatase 3%2C transcript variant 4;transcript_id=NM_001177755.1;extra_copy_number=0
CM058242.1	Liftoff	exon	19458796	19458860	.	-	.	ID=exon-NM_001177755.1-13;Parent=rna-NM_001177755.1;Dbxref=GeneID:170768,GenBank:NM_001177755.1,MGI:MGI:2181202;gbkey=mRNA;gene=Pfkfb3;product=6-phosphofructo-2-kinase/fructose-2%2C6-biphosphatase 3%2C transcript variant 4;transcript_id=NM_001177755.1;extra_copy_number=0
CM058242.1	Liftoff	exon	19458979	19459041	.	-	.	ID=exon-NM_001177755.1-12;Parent=rna-NM_001177755.1;Dbxref=GeneID:170768,GenBank:NM_001177755.1,MGI:MGI:2181202;gbkey=mRNA;gene=Pfkfb3;product=6-phosphofructo-2-kinase/fructose-2%2C6-biphosphatase 3%2C transcript variant 4;transcript_id=NM_001177755.1;extra_copy_number=0
CM058242.1	Liftoff	exon	19459370	19459499	.	-	.	ID=exon-NM_001177755.1-11;Parent=rna-NM_001177755.1;Dbxref=GeneID:170768,GenBank:NM_001177755.1,MGI:MGI:2181202;gbkey=mRNA;gene=Pfkfb3;product=6-phosphofructo-2-kinase/fructose-2%2C6-biphosphatase 3%2C transcript variant 4;transcript_id=NM_001177755.1;extra_copy_number=0
CM058242.1	Liftoff	exon	19460856	19460960	.	-	.	ID=exon-NM_001177755.1-10;Parent=rna-NM_001177755.1;Dbxref=GeneID:170768,GenBank:NM_001177755.1,MGI:MGI:2181202;gbkey=mRNA;gene=Pfkfb3;product=6-phosphofructo-2-kinase/fructose-2%2C6-biphosphatase 3%2C transcript variant 4;transcript_id=NM_001177755.1;extra_copy_number=0
CM058242.1	Liftoff	exon	19461132	19461278	.	-	.	ID=exon-NM_001177755.1-9;Parent=rna-NM_001177755.1;Dbxref=GeneID:170768,GenBank:NM_001177755.1,MGI:MGI:2181202;gbkey=mRNA;gene=Pfkfb3;product=6-phosphofructo-2-kinase/fructose-2%2C6-biphosphatase 3%2C transcript variant 4;transcript_id=NM_001177755.1;extra_copy_number=0
CM058242.1	Liftoff	exon	19461582	19461789	.	-	.	ID=exon-NM_001177755.1-8;Parent=rna-NM_001177755.1;Dbxref=GeneID:170768,GenBank:NM_001177755.1,MGI:MGI:2181202;gbkey=mRNA;gene=Pfkfb3;product=6-phosphofructo-2-kinase/fructose-2%2C6-biphosphatase 3%2C transcript variant 4;transcript_id=NM_001177755.1;extra_copy_number=0
CM058242.1	Liftoff	exon	19463146	19463270	.	-	.	ID=exon-NM_001177755.1-7;Parent=rna-NM_001177755.1;Dbxref=GeneID:170768,GenBank:NM_001177755.1,MGI:MGI:2181202;gbkey=mRNA;gene=Pfkfb3;product=6-phosphofructo-2-kinase/fructose-2%2C6-biphosphatase 3%2C transcript variant 4;transcript_id=NM_001177755.1;extra_copy_number=0
CM058242.1	Liftoff	exon	19465653	19465709	.	-	.	ID=exon-NM_001177755.1-6;Parent=rna-NM_001177755.1;Dbxref=GeneID:170768,GenBank:NM_001177755.1,MGI:MGI:2181202;gbkey=mRNA;gene=Pfkfb3;product=6-phosphofructo-2-kinase/fructose-2%2C6-biphosphatase 3%2C transcript variant 4;transcript_id=NM_001177755.1;extra_copy_number=0
CM058242.1	Liftoff	exon	19466598	19466672	.	-	.	ID=exon-NM_001177755.1-5;Parent=rna-NM_001177755.1;Dbxref=GeneID:170768,GenBank:NM_001177755.1,MGI:MGI:2181202;gbkey=mRNA;gene=Pfkfb3;product=6-phosphofructo-2-kinase/fructose-2%2C6-biphosphatase 3%2C transcript variant 4;transcript_id=NM_001177755.1;extra_copy_number=0
CM058242.1	Liftoff	exon	19467217	19467283	.	-	.	ID=exon-NM_001177755.1-4;Parent=rna-NM_001177755.1;Dbxref=GeneID:170768,GenBank:NM_001177755.1,MGI:MGI:2181202;gbkey=mRNA;gene=Pfkfb3;product=6-phosphofructo-2-kinase/fructose-2%2C6-biphosphatase 3%2C transcript variant 4;transcript_id=NM_001177755.1;extra_copy_number=0
CM058242.1	Liftoff	exon	19469488	19469584	.	-	.	ID=exon-NM_001177755.1-3;Parent=rna-NM_001177755.1;Dbxref=GeneID:170768,GenBank:NM_001177755.1,MGI:MGI:2181202;gbkey=mRNA;gene=Pfkfb3;product=6-phosphofructo-2-kinase/fructose-2%2C6-biphosphatase 3%2C transcript variant 4;transcript_id=NM_001177755.1;extra_copy_number=0
CM058242.1	Liftoff	exon	19470831	19470956	.	-	.	ID=exon-NM_001177755.1-2;Parent=rna-NM_001177755.1;Dbxref=GeneID:170768,GenBank:NM_001177755.1,MGI:MGI:2181202;gbkey=mRNA;gene=Pfkfb3;product=6-phosphofructo-2-kinase/fructose-2%2C6-biphosphatase 3%2C transcript variant 4;transcript_id=NM_001177755.1;extra_copy_number=0
CM058242.1	Liftoff	exon	19478553	19479018	.	-	.	ID=exon-NM_001177755.1-1;Parent=rna-NM_001177755.1;Dbxref=GeneID:170768,GenBank:NM_001177755.1,MGI:MGI:2181202;gbkey=mRNA;gene=Pfkfb3;product=6-phosphofructo-2-kinase/fructose-2%2C6-biphosphatase 3%2C transcript variant 4;transcript_id=NM_001177755.1;extra_copy_number=0
CM058242.1	Liftoff	CDS	19451419	19451466	.	-	.	ID=cds-NP_001171226.1;Parent=rna-NM_001177755.1;Dbxref=CCDS:CCDS79732.1,GeneID:170768,GenBank:NP_001171226.1,MGI:MGI:2181202;Name=NP_001171226.1;Note=isoform 4 is encoded by transcript variant 4;gbkey=CDS;gene=Pfkfb3;product=6-phosphofructo-2-kinase/fructose-2%2C6-bisphosphatase 3 isoform 4;protein_id=NP_001171226.1;extra_copy_number=0
CM058242.1	Liftoff	CDS	19457123	19457296	.	-	.	ID=cds-NP_001171226.1;Parent=rna-NM_001177755.1;Dbxref=CCDS:CCDS79732.1,GeneID:170768,GenBank:NP_001171226.1,MGI:MGI:2181202;Name=NP_001171226.1;Note=isoform 4 is encoded by transcript variant 4;gbkey=CDS;gene=Pfkfb3;product=6-phosphofructo-2-kinase/fructose-2%2C6-bisphosphatase 3 isoform 4;protein_id=NP_001171226.1;extra_copy_number=0
CM058242.1	Liftoff	CDS	19458172	19458258	.	-	.	ID=cds-NP_001171226.1;Parent=rna-NM_001177755.1;Dbxref=CCDS:CCDS79732.1,GeneID:170768,GenBank:NP_001171226.1,MGI:MGI:2181202;Name=NP_001171226.1;Note=isoform 4 is encoded by transcript variant 4;gbkey=CDS;gene=Pfkfb3;product=6-phosphofructo-2-kinase/fructose-2%2C6-bisphosphatase 3 isoform 4;protein_id=NP_001171226.1;extra_copy_number=0
CM058242.1	Liftoff	CDS	19458796	19458860	.	-	.	ID=cds-NP_001171226.1;Parent=rna-NM_001177755.1;Dbxref=CCDS:CCDS79732.1,GeneID:170768,GenBank:NP_001171226.1,MGI:MGI:2181202;Name=NP_001171226.1;Note=isoform 4 is encoded by transcript variant 4;gbkey=CDS;gene=Pfkfb3;product=6-phosphofructo-2-kinase/fructose-2%2C6-bisphosphatase 3 isoform 4;protein_id=NP_001171226.1;extra_copy_number=0
CM058242.1	Liftoff	CDS	19458979	19459041	.	-	.	ID=cds-NP_001171226.1;Parent=rna-NM_001177755.1;Dbxref=CCDS:CCDS79732.1,GeneID:170768,GenBank:NP_001171226.1,MGI:MGI:2181202;Name=NP_001171226.1;Note=isoform 4 is encoded by transcript variant 4;gbkey=CDS;gene=Pfkfb3;product=6-phosphofructo-2-kinase/fructose-2%2C6-bisphosphatase 3 isoform 4;protein_id=NP_001171226.1;extra_copy_number=0
CM058242.1	Liftoff	CDS	19459370	19459499	.	-	.	ID=cds-NP_001171226.1;Parent=rna-NM_001177755.1;Dbxref=CCDS:CCDS79732.1,GeneID:170768,GenBank:NP_001171226.1,MGI:MGI:2181202;Name=NP_001171226.1;Note=isoform 4 is encoded by transcript variant 4;gbkey=CDS;gene=Pfkfb3;product=6-phosphofructo-2-kinase/fructose-2%2C6-bisphosphatase 3 isoform 4;protein_id=NP_001171226.1;extra_copy_number=0
CM058242.1	Liftoff	CDS	19460856	19460960	.	-	.	ID=cds-NP_001171226.1;Parent=rna-NM_001177755.1;Dbxref=CCDS:CCDS79732.1,GeneID:170768,GenBank:NP_001171226.1,MGI:MGI:2181202;Name=NP_001171226.1;Note=isoform 4 is encoded by transcript variant 4;gbkey=CDS;gene=Pfkfb3;product=6-phosphofructo-2-kinase/fructose-2%2C6-bisphosphatase 3 isoform 4;protein_id=NP_001171226.1;extra_copy_number=0
CM058242.1	Liftoff	CDS	19461132	19461278	.	-	.	ID=cds-NP_001171226.1;Parent=rna-NM_001177755.1;Dbxref=CCDS:CCDS79732.1,GeneID:170768,GenBank:NP_001171226.1,MGI:MGI:2181202;Name=NP_001171226.1;Note=isoform 4 is encoded by transcript variant 4;gbkey=CDS;gene=Pfkfb3;product=6-phosphofructo-2-kinase/fructose-2%2C6-bisphosphatase 3 isoform 4;protein_id=NP_001171226.1;extra_copy_number=0
CM058242.1	Liftoff	CDS	19461582	19461789	.	-	.	ID=cds-NP_001171226.1;Parent=rna-NM_001177755.1;Dbxref=CCDS:CCDS79732.1,GeneID:170768,GenBank:NP_001171226.1,MGI:MGI:2181202;Name=NP_001171226.1;Note=isoform 4 is encoded by transcript variant 4;gbkey=CDS;gene=Pfkfb3;product=6-phosphofructo-2-kinase/fructose-2%2C6-bisphosphatase 3 isoform 4;protein_id=NP_001171226.1;extra_copy_number=0
CM058242.1	Liftoff	CDS	19463146	19463270	.	-	.	ID=cds-NP_001171226.1;Parent=rna-NM_001177755.1;Dbxref=CCDS:CCDS79732.1,GeneID:170768,GenBank:NP_001171226.1,MGI:MGI:2181202;Name=NP_001171226.1;Note=isoform 4 is encoded by transcript variant 4;gbkey=CDS;gene=Pfkfb3;product=6-phosphofructo-2-kinase/fructose-2%2C6-bisphosphatase 3 isoform 4;protein_id=NP_001171226.1;extra_copy_number=0
CM058242.1	Liftoff	CDS	19465653	19465709	.	-	.	ID=cds-NP_001171226.1;Parent=rna-NM_001177755.1;Dbxref=CCDS:CCDS79732.1,GeneID:170768,GenBank:NP_001171226.1,MGI:MGI:2181202;Name=NP_001171226.1;Note=isoform 4 is encoded by transcript variant 4;gbkey=CDS;gene=Pfkfb3;product=6-phosphofructo-2-kinase/fructose-2%2C6-bisphosphatase 3 isoform 4;protein_id=NP_001171226.1;extra_copy_number=0
CM058242.1	Liftoff	CDS	19466598	19466672	.	-	.	ID=cds-NP_001171226.1;Parent=rna-NM_001177755.1;Dbxref=CCDS:CCDS79732.1,GeneID:170768,GenBank:NP_001171226.1,MGI:MGI:2181202;Name=NP_001171226.1;Note=isoform 4 is encoded by transcript variant 4;gbkey=CDS;gene=Pfkfb3;product=6-phosphofructo-2-kinase/fructose-2%2C6-bisphosphatase 3 isoform 4;protein_id=NP_001171226.1;extra_copy_number=0
CM058242.1	Liftoff	CDS	19467217	19467283	.	-	.	ID=cds-NP_001171226.1;Parent=rna-NM_001177755.1;Dbxref=CCDS:CCDS79732.1,GeneID:170768,GenBank:NP_001171226.1,MGI:MGI:2181202;Name=NP_001171226.1;Note=isoform 4 is encoded by transcript variant 4;gbkey=CDS;gene=Pfkfb3;product=6-phosphofructo-2-kinase/fructose-2%2C6-bisphosphatase 3 isoform 4;protein_id=NP_001171226.1;extra_copy_number=0
CM058242.1	Liftoff	CDS	19469488	19469584	.	-	.	ID=cds-NP_001171226.1;Parent=rna-NM_001177755.1;Dbxref=CCDS:CCDS79732.1,GeneID:170768,GenBank:NP_001171226.1,MGI:MGI:2181202;Name=NP_001171226.1;Note=isoform 4 is encoded by transcript variant 4;gbkey=CDS;gene=Pfkfb3;product=6-phosphofructo-2-kinase/fructose-2%2C6-bisphosphatase 3 isoform 4;protein_id=NP_001171226.1;extra_copy_number=0
CM058242.1	Liftoff	CDS	19470831	19470956	.	-	.	ID=cds-NP_001171226.1;Parent=rna-NM_001177755.1;Dbxref=CCDS:CCDS79732.1,GeneID:170768,GenBank:NP_001171226.1,MGI:MGI:2181202;Name=NP_001171226.1;Note=isoform 4 is encoded by transcript variant 4;gbkey=CDS;gene=Pfkfb3;product=6-phosphofructo-2-kinase/fructose-2%2C6-bisphosphatase 3 isoform 4;protein_id=NP_001171226.1;extra_copy_number=0
CM058242.1	Liftoff	CDS	19478553	19478628	.	-	.	ID=cds-NP_001171226.1;Parent=rna-NM_001177755.1;Dbxref=CCDS:CCDS79732.1,GeneID:170768,GenBank:NP_001171226.1,MGI:MGI:2181202;Name=NP_001171226.1;Note=isoform 4 is encoded by transcript variant 4;gbkey=CDS;gene=Pfkfb3;product=6-phosphofructo-2-kinase/fructose-2%2C6-bisphosphatase 3 isoform 4;protein_id=NP_001171226.1;extra_copy_number=0
CM058242.1	Liftoff	mRNA	19448353	19479018	.	-	.	ID=rna-NM_001177756.1;Parent=gene-Pfkfb3;Dbxref=GeneID:170768,GenBank:NM_001177756.1,MGI:MGI:2181202;Name=NM_001177756.1;gbkey=mRNA;gene=Pfkfb3;product=6-phosphofructo-2-kinase/fructose-2%2C6-biphosphatase 3%2C transcript variant 5;tag=RefSeq Select;transcript_id=NM_001177756.1;matches_ref_protein=True;valid_ORF=True;extra_copy_number=0
CM058242.1	Liftoff	exon	19448353	19451466	.	-	.	ID=exon-NM_001177756.1-17;Parent=rna-NM_001177756.1;Dbxref=GeneID:170768,GenBank:NM_001177756.1,MGI:MGI:2181202;gbkey=mRNA;gene=Pfkfb3;product=6-phosphofructo-2-kinase/fructose-2%2C6-biphosphatase 3%2C transcript variant 5;tag=RefSeq Select;transcript_id=NM_001177756.1;extra_copy_number=0
CM058242.1	Liftoff	exon	19454959	19454981	.	-	.	ID=exon-NM_001177756.1-16;Parent=rna-NM_001177756.1;Dbxref=GeneID:170768,GenBank:NM_001177756.1,MGI:MGI:2181202;gbkey=mRNA;gene=Pfkfb3;product=6-phosphofructo-2-kinase/fructose-2%2C6-biphosphatase 3%2C transcript variant 5;tag=RefSeq Select;transcript_id=NM_001177756.1;extra_copy_number=0
CM058242.1	Liftoff	exon	19457123	19457296	.	-	.	ID=exon-NM_001177756.1-15;Parent=rna-NM_001177756.1;Dbxref=GeneID:170768,GenBank:NM_001177756.1,MGI:MGI:2181202;gbkey=mRNA;gene=Pfkfb3;product=6-phosphofructo-2-kinase/fructose-2%2C6-biphosphatase 3%2C transcript variant 5;tag=RefSeq Select;transcript_id=NM_001177756.1;extra_copy_number=0
CM058242.1	Liftoff	exon	19458172	19458258	.	-	.	ID=exon-NM_001177756.1-14;Parent=rna-NM_001177756.1;Dbxref=GeneID:170768,GenBank:NM_001177756.1,MGI:MGI:2181202;gbkey=mRNA;gene=Pfkfb3;product=6-phosphofructo-2-kinase/fructose-2%2C6-biphosphatase 3%2C transcript variant 5;tag=RefSeq Select;transcript_id=NM_001177756.1;extra_copy_number=0
CM058242.1	Liftoff	exon	19458796	19458860	.	-	.	ID=exon-NM_001177756.1-13;Parent=rna-NM_001177756.1;Dbxref=GeneID:170768,GenBank:NM_001177756.1,MGI:MGI:2181202;gbkey=mRNA;gene=Pfkfb3;product=6-phosphofructo-2-kinase/fructose-2%2C6-biphosphatase 3%2C transcript variant 5;tag=RefSeq Select;transcript_id=NM_001177756.1;extra_copy_number=0
CM058242.1	Liftoff	exon	19458979	19459041	.	-	.	ID=exon-NM_001177756.1-12;Parent=rna-NM_001177756.1;Dbxref=GeneID:170768,GenBank:NM_001177756.1,MGI:MGI:2181202;gbkey=mRNA;gene=Pfkfb3;product=6-phosphofructo-2-kinase/fructose-2%2C6-biphosphatase 3%2C transcript variant 5;tag=RefSeq Select;transcript_id=NM_001177756.1;extra_copy_number=0
CM058242.1	Liftoff	exon	19459370	19459499	.	-	.	ID=exon-NM_001177756.1-11;Parent=rna-NM_001177756.1;Dbxref=GeneID:170768,GenBank:NM_001177756.1,MGI:MGI:2181202;gbkey=mRNA;gene=Pfkfb3;product=6-phosphofructo-2-kinase/fructose-2%2C6-biphosphatase 3%2C transcript variant 5;tag=RefSeq Select;transcript_id=NM_001177756.1;extra_copy_number=0
CM058242.1	Liftoff	exon	19460856	19460960	.	-	.	ID=exon-NM_001177756.1-10;Parent=rna-NM_001177756.1;Dbxref=GeneID:170768,GenBank:NM_001177756.1,MGI:MGI:2181202;gbkey=mRNA;gene=Pfkfb3;product=6-phosphofructo-2-kinase/fructose-2%2C6-biphosphatase 3%2C transcript variant 5;tag=RefSeq Select;transcript_id=NM_001177756.1;extra_copy_number=0
CM058242.1	Liftoff	exon	19461132	19461278	.	-	.	ID=exon-NM_001177756.1-9;Parent=rna-NM_001177756.1;Dbxref=GeneID:170768,GenBank:NM_001177756.1,MGI:MGI:2181202;gbkey=mRNA;gene=Pfkfb3;product=6-phosphofructo-2-kinase/fructose-2%2C6-biphosphatase 3%2C transcript variant 5;tag=RefSeq Select;transcript_id=NM_001177756.1;extra_copy_number=0
CM058242.1	Liftoff	exon	19461582	19461789	.	-	.	ID=exon-NM_001177756.1-8;Parent=rna-NM_001177756.1;Dbxref=GeneID:170768,GenBank:NM_001177756.1,MGI:MGI:2181202;gbkey=mRNA;gene=Pfkfb3;product=6-phosphofructo-2-kinase/fructose-2%2C6-biphosphatase 3%2C transcript variant 5;tag=RefSeq Select;transcript_id=NM_001177756.1;extra_copy_number=0
CM058242.1	Liftoff	exon	19463146	19463270	.	-	.	ID=exon-NM_001177756.1-7;Parent=rna-NM_001177756.1;Dbxref=GeneID:170768,GenBank:NM_001177756.1,MGI:MGI:2181202;gbkey=mRNA;gene=Pfkfb3;product=6-phosphofructo-2-kinase/fructose-2%2C6-biphosphatase 3%2C transcript variant 5;tag=RefSeq Select;transcript_id=NM_001177756.1;extra_copy_number=0
CM058242.1	Liftoff	exon	19465653	19465709	.	-	.	ID=exon-NM_001177756.1-6;Parent=rna-NM_001177756.1;Dbxref=GeneID:170768,GenBank:NM_001177756.1,MGI:MGI:2181202;gbkey=mRNA;gene=Pfkfb3;product=6-phosphofructo-2-kinase/fructose-2%2C6-biphosphatase 3%2C transcript variant 5;tag=RefSeq Select;transcript_id=NM_001177756.1;extra_copy_number=0
CM058242.1	Liftoff	exon	19466598	19466672	.	-	.	ID=exon-NM_001177756.1-5;Parent=rna-NM_001177756.1;Dbxref=GeneID:170768,GenBank:NM_001177756.1,MGI:MGI:2181202;gbkey=mRNA;gene=Pfkfb3;product=6-phosphofructo-2-kinase/fructose-2%2C6-biphosphatase 3%2C transcript variant 5;tag=RefSeq Select;transcript_id=NM_001177756.1;extra_copy_number=0
CM058242.1	Liftoff	exon	19467217	19467283	.	-	.	ID=exon-NM_001177756.1-4;Parent=rna-NM_001177756.1;Dbxref=GeneID:170768,GenBank:NM_001177756.1,MGI:MGI:2181202;gbkey=mRNA;gene=Pfkfb3;product=6-phosphofructo-2-kinase/fructose-2%2C6-biphosphatase 3%2C transcript variant 5;tag=RefSeq Select;transcript_id=NM_001177756.1;extra_copy_number=0
CM058242.1	Liftoff	exon	19469488	19469584	.	-	.	ID=exon-NM_001177756.1-3;Parent=rna-NM_001177756.1;Dbxref=GeneID:170768,GenBank:NM_001177756.1,MGI:MGI:2181202;gbkey=mRNA;gene=Pfkfb3;product=6-phosphofructo-2-kinase/fructose-2%2C6-biphosphatase 3%2C transcript variant 5;tag=RefSeq Select;transcript_id=NM_001177756.1;extra_copy_number=0
CM058242.1	Liftoff	exon	19470831	19470956	.	-	.	ID=exon-NM_001177756.1-2;Parent=rna-NM_001177756.1;Dbxref=GeneID:170768,GenBank:NM_001177756.1,MGI:MGI:2181202;gbkey=mRNA;gene=Pfkfb3;product=6-phosphofructo-2-kinase/fructose-2%2C6-biphosphatase 3%2C transcript variant 5;tag=RefSeq Select;transcript_id=NM_001177756.1;extra_copy_number=0
CM058242.1	Liftoff	exon	19478553	19479018	.	-	.	ID=exon-NM_001177756.1-1;Parent=rna-NM_001177756.1;Dbxref=GeneID:170768,GenBank:NM_001177756.1,MGI:MGI:2181202;gbkey=mRNA;gene=Pfkfb3;product=6-phosphofructo-2-kinase/fructose-2%2C6-biphosphatase 3%2C transcript variant 5;tag=RefSeq Select;transcript_id=NM_001177756.1;extra_copy_number=0
CM058242.1	Liftoff	CDS	19451460	19451466	.	-	.	ID=cds-NP_001171227.1;Parent=rna-NM_001177756.1;Dbxref=CCDS:CCDS50500.1,GeneID:170768,GenBank:NP_001171227.1,MGI:MGI:2181202;Name=NP_001171227.1;Note=isoform 5 is encoded by transcript variant 5;gbkey=CDS;gene=Pfkfb3;product=6-phosphofructo-2-kinase/fructose-2%2C6-bisphosphatase 3 isoform 5;protein_id=NP_001171227.1;tag=RefSeq Select;extra_copy_number=0
CM058242.1	Liftoff	CDS	19454959	19454981	.	-	.	ID=cds-NP_001171227.1;Parent=rna-NM_001177756.1;Dbxref=CCDS:CCDS50500.1,GeneID:170768,GenBank:NP_001171227.1,MGI:MGI:2181202;Name=NP_001171227.1;Note=isoform 5 is encoded by transcript variant 5;gbkey=CDS;gene=Pfkfb3;product=6-phosphofructo-2-kinase/fructose-2%2C6-bisphosphatase 3 isoform 5;protein_id=NP_001171227.1;tag=RefSeq Select;extra_copy_number=0
CM058242.1	Liftoff	CDS	19457123	19457296	.	-	.	ID=cds-NP_001171227.1;Parent=rna-NM_001177756.1;Dbxref=CCDS:CCDS50500.1,GeneID:170768,GenBank:NP_001171227.1,MGI:MGI:2181202;Name=NP_001171227.1;Note=isoform 5 is encoded by transcript variant 5;gbkey=CDS;gene=Pfkfb3;product=6-phosphofructo-2-kinase/fructose-2%2C6-bisphosphatase 3 isoform 5;protein_id=NP_001171227.1;tag=RefSeq Select;extra_copy_number=0
CM058242.1	Liftoff	CDS	19458172	19458258	.	-	.	ID=cds-NP_001171227.1;Parent=rna-NM_001177756.1;Dbxref=CCDS:CCDS50500.1,GeneID:170768,GenBank:NP_001171227.1,MGI:MGI:2181202;Name=NP_001171227.1;Note=isoform 5 is encoded by transcript variant 5;gbkey=CDS;gene=Pfkfb3;product=6-phosphofructo-2-kinase/fructose-2%2C6-bisphosphatase 3 isoform 5;protein_id=NP_001171227.1;tag=RefSeq Select;extra_copy_number=0
CM058242.1	Liftoff	CDS	19458796	19458860	.	-	.	ID=cds-NP_001171227.1;Parent=rna-NM_001177756.1;Dbxref=CCDS:CCDS50500.1,GeneID:170768,GenBank:NP_001171227.1,MGI:MGI:2181202;Name=NP_001171227.1;Note=isoform 5 is encoded by transcript variant 5;gbkey=CDS;gene=Pfkfb3;product=6-phosphofructo-2-kinase/fructose-2%2C6-bisphosphatase 3 isoform 5;protein_id=NP_001171227.1;tag=RefSeq Select;extra_copy_number=0
CM058242.1	Liftoff	CDS	19458979	19459041	.	-	.	ID=cds-NP_001171227.1;Parent=rna-NM_001177756.1;Dbxref=CCDS:CCDS50500.1,GeneID:170768,GenBank:NP_001171227.1,MGI:MGI:2181202;Name=NP_001171227.1;Note=isoform 5 is encoded by transcript variant 5;gbkey=CDS;gene=Pfkfb3;product=6-phosphofructo-2-kinase/fructose-2%2C6-bisphosphatase 3 isoform 5;protein_id=NP_001171227.1;tag=RefSeq Select;extra_copy_number=0
CM058242.1	Liftoff	CDS	19459370	19459499	.	-	.	ID=cds-NP_001171227.1;Parent=rna-NM_001177756.1;Dbxref=CCDS:CCDS50500.1,GeneID:170768,GenBank:NP_001171227.1,MGI:MGI:2181202;Name=NP_001171227.1;Note=isoform 5 is encoded by transcript variant 5;gbkey=CDS;gene=Pfkfb3;product=6-phosphofructo-2-kinase/fructose-2%2C6-bisphosphatase 3 isoform 5;protein_id=NP_001171227.1;tag=RefSeq Select;extra_copy_number=0
CM058242.1	Liftoff	CDS	19460856	19460960	.	-	.	ID=cds-NP_001171227.1;Parent=rna-NM_001177756.1;Dbxref=CCDS:CCDS50500.1,GeneID:170768,GenBank:NP_001171227.1,MGI:MGI:2181202;Name=NP_001171227.1;Note=isoform 5 is encoded by transcript variant 5;gbkey=CDS;gene=Pfkfb3;product=6-phosphofructo-2-kinase/fructose-2%2C6-bisphosphatase 3 isoform 5;protein_id=NP_001171227.1;tag=RefSeq Select;extra_copy_number=0
CM058242.1	Liftoff	CDS	19461132	19461278	.	-	.	ID=cds-NP_001171227.1;Parent=rna-NM_001177756.1;Dbxref=CCDS:CCDS50500.1,GeneID:170768,GenBank:NP_001171227.1,MGI:MGI:2181202;Name=NP_001171227.1;Note=isoform 5 is encoded by transcript variant 5;gbkey=CDS;gene=Pfkfb3;product=6-phosphofructo-2-kinase/fructose-2%2C6-bisphosphatase 3 isoform 5;protein_id=NP_001171227.1;tag=RefSeq Select;extra_copy_number=0
CM058242.1	Liftoff	CDS	19461582	19461789	.	-	.	ID=cds-NP_001171227.1;Parent=rna-NM_001177756.1;Dbxref=CCDS:CCDS50500.1,GeneID:170768,GenBank:NP_001171227.1,MGI:MGI:2181202;Name=NP_001171227.1;Note=isoform 5 is encoded by transcript variant 5;gbkey=CDS;gene=Pfkfb3;product=6-phosphofructo-2-kinase/fructose-2%2C6-bisphosphatase 3 isoform 5;protein_id=NP_001171227.1;tag=RefSeq Select;extra_copy_number=0
CM058242.1	Liftoff	CDS	19463146	19463270	.	-	.	ID=cds-NP_001171227.1;Parent=rna-NM_001177756.1;Dbxref=CCDS:CCDS50500.1,GeneID:170768,GenBank:NP_001171227.1,MGI:MGI:2181202;Name=NP_001171227.1;Note=isoform 5 is encoded by transcript variant 5;gbkey=CDS;gene=Pfkfb3;product=6-phosphofructo-2-kinase/fructose-2%2C6-bisphosphatase 3 isoform 5;protein_id=NP_001171227.1;tag=RefSeq Select;extra_copy_number=0
CM058242.1	Liftoff	CDS	19465653	19465709	.	-	.	ID=cds-NP_001171227.1;Parent=rna-NM_001177756.1;Dbxref=CCDS:CCDS50500.1,GeneID:170768,GenBank:NP_001171227.1,MGI:MGI:2181202;Name=NP_001171227.1;Note=isoform 5 is encoded by transcript variant 5;gbkey=CDS;gene=Pfkfb3;product=6-phosphofructo-2-kinase/fructose-2%2C6-bisphosphatase 3 isoform 5;protein_id=NP_001171227.1;tag=RefSeq Select;extra_copy_number=0
CM058242.1	Liftoff	CDS	19466598	19466672	.	-	.	ID=cds-NP_001171227.1;Parent=rna-NM_001177756.1;Dbxref=CCDS:CCDS50500.1,GeneID:170768,GenBank:NP_001171227.1,MGI:MGI:2181202;Name=NP_001171227.1;Note=isoform 5 is encoded by transcript variant 5;gbkey=CDS;gene=Pfkfb3;product=6-phosphofructo-2-kinase/fructose-2%2C6-bisphosphatase 3 isoform 5;protein_id=NP_001171227.1;tag=RefSeq Select;extra_copy_number=0
CM058242.1	Liftoff	CDS	19467217	19467283	.	-	.	ID=cds-NP_001171227.1;Parent=rna-NM_001177756.1;Dbxref=CCDS:CCDS50500.1,GeneID:170768,GenBank:NP_001171227.1,MGI:MGI:2181202;Name=NP_001171227.1;Note=isoform 5 is encoded by transcript variant 5;gbkey=CDS;gene=Pfkfb3;product=6-phosphofructo-2-kinase/fructose-2%2C6-bisphosphatase 3 isoform 5;protein_id=NP_001171227.1;tag=RefSeq Select;extra_copy_number=0
CM058242.1	Liftoff	CDS	19469488	19469584	.	-	.	ID=cds-NP_001171227.1;Parent=rna-NM_001177756.1;Dbxref=CCDS:CCDS50500.1,GeneID:170768,GenBank:NP_001171227.1,MGI:MGI:2181202;Name=NP_001171227.1;Note=isoform 5 is encoded by transcript variant 5;gbkey=CDS;gene=Pfkfb3;product=6-phosphofructo-2-kinase/fructose-2%2C6-bisphosphatase 3 isoform 5;protein_id=NP_001171227.1;tag=RefSeq Select;extra_copy_number=0
CM058242.1	Liftoff	CDS	19470831	19470956	.	-	.	ID=cds-NP_001171227.1;Parent=rna-NM_001177756.1;Dbxref=CCDS:CCDS50500.1,GeneID:170768,GenBank:NP_001171227.1,MGI:MGI:2181202;Name=NP_001171227.1;Note=isoform 5 is encoded by transcript variant 5;gbkey=CDS;gene=Pfkfb3;product=6-phosphofructo-2-kinase/fructose-2%2C6-bisphosphatase 3 isoform 5;protein_id=NP_001171227.1;tag=RefSeq Select;extra_copy_number=0
CM058242.1	Liftoff	CDS	19478553	19478628	.	-	.	ID=cds-NP_001171227.1;Parent=rna-NM_001177756.1;Dbxref=CCDS:CCDS50500.1,GeneID:170768,GenBank:NP_001171227.1,MGI:MGI:2181202;Name=NP_001171227.1;Note=isoform 5 is encoded by transcript variant 5;gbkey=CDS;gene=Pfkfb3;product=6-phosphofructo-2-kinase/fructose-2%2C6-bisphosphatase 3 isoform 5;protein_id=NP_001171227.1;tag=RefSeq Select;extra_copy_number=0
CM058242.1	Liftoff	mRNA	19448353	19479018	.	-	.	ID=rna-NM_001177757.1;Parent=gene-Pfkfb3;Dbxref=GeneID:170768,GenBank:NM_001177757.1,MGI:MGI:2181202;Name=NM_001177757.1;gbkey=mRNA;gene=Pfkfb3;product=6-phosphofructo-2-kinase/fructose-2%2C6-biphosphatase 3%2C transcript variant 7;transcript_id=NM_001177757.1;matches_ref_protein=True;valid_ORF=True;extra_copy_number=0
CM058242.1	Liftoff	exon	19448353	19451466	.	-	.	ID=exon-NM_001177757.1-17;Parent=rna-NM_001177757.1;Dbxref=GeneID:170768,GenBank:NM_001177757.1,MGI:MGI:2181202;gbkey=mRNA;gene=Pfkfb3;product=6-phosphofructo-2-kinase/fructose-2%2C6-biphosphatase 3%2C transcript variant 7;transcript_id=NM_001177757.1;extra_copy_number=0
CM058242.1	Liftoff	exon	19452677	19452729	.	-	.	ID=exon-NM_001177757.1-16;Parent=rna-NM_001177757.1;Dbxref=GeneID:170768,GenBank:NM_001177757.1,MGI:MGI:2181202;gbkey=mRNA;gene=Pfkfb3;product=6-phosphofructo-2-kinase/fructose-2%2C6-biphosphatase 3%2C transcript variant 7;transcript_id=NM_001177757.1;extra_copy_number=0
CM058242.1	Liftoff	exon	19454959	19454981	.	-	.	ID=exon-NM_001177757.1-15;Parent=rna-NM_001177757.1;Dbxref=GeneID:170768,GenBank:NM_001177757.1,MGI:MGI:2181202;gbkey=mRNA;gene=Pfkfb3;product=6-phosphofructo-2-kinase/fructose-2%2C6-biphosphatase 3%2C transcript variant 7;transcript_id=NM_001177757.1;extra_copy_number=0
CM058242.1	Liftoff	exon	19457123	19457296	.	-	.	ID=exon-NM_001177757.1-14;Parent=rna-NM_001177757.1;Dbxref=GeneID:170768,GenBank:NM_001177757.1,MGI:MGI:2181202;gbkey=mRNA;gene=Pfkfb3;product=6-phosphofructo-2-kinase/fructose-2%2C6-biphosphatase 3%2C transcript variant 7;transcript_id=NM_001177757.1;extra_copy_number=0
CM058242.1	Liftoff	exon	19458796	19458860	.	-	.	ID=exon-NM_001177757.1-13;Parent=rna-NM_001177757.1;Dbxref=GeneID:170768,GenBank:NM_001177757.1,MGI:MGI:2181202;gbkey=mRNA;gene=Pfkfb3;product=6-phosphofructo-2-kinase/fructose-2%2C6-biphosphatase 3%2C transcript variant 7;transcript_id=NM_001177757.1;extra_copy_number=0
CM058242.1	Liftoff	exon	19458979	19459041	.	-	.	ID=exon-NM_001177757.1-12;Parent=rna-NM_001177757.1;Dbxref=GeneID:170768,GenBank:NM_001177757.1,MGI:MGI:2181202;gbkey=mRNA;gene=Pfkfb3;product=6-phosphofructo-2-kinase/fructose-2%2C6-biphosphatase 3%2C transcript variant 7;transcript_id=NM_001177757.1;extra_copy_number=0
CM058242.1	Liftoff	exon	19459370	19459499	.	-	.	ID=exon-NM_001177757.1-11;Parent=rna-NM_001177757.1;Dbxref=GeneID:170768,GenBank:NM_001177757.1,MGI:MGI:2181202;gbkey=mRNA;gene=Pfkfb3;product=6-phosphofructo-2-kinase/fructose-2%2C6-biphosphatase 3%2C transcript variant 7;transcript_id=NM_001177757.1;extra_copy_number=0
CM058242.1	Liftoff	exon	19460856	19460960	.	-	.	ID=exon-NM_001177757.1-10;Parent=rna-NM_001177757.1;Dbxref=GeneID:170768,GenBank:NM_001177757.1,MGI:MGI:2181202;gbkey=mRNA;gene=Pfkfb3;product=6-phosphofructo-2-kinase/fructose-2%2C6-biphosphatase 3%2C transcript variant 7;transcript_id=NM_001177757.1;extra_copy_number=0
CM058242.1	Liftoff	exon	19461132	19461278	.	-	.	ID=exon-NM_001177757.1-9;Parent=rna-NM_001177757.1;Dbxref=GeneID:170768,GenBank:NM_001177757.1,MGI:MGI:2181202;gbkey=mRNA;gene=Pfkfb3;product=6-phosphofructo-2-kinase/fructose-2%2C6-biphosphatase 3%2C transcript variant 7;transcript_id=NM_001177757.1;extra_copy_number=0
CM058242.1	Liftoff	exon	19461582	19461789	.	-	.	ID=exon-NM_001177757.1-8;Parent=rna-NM_001177757.1;Dbxref=GeneID:170768,GenBank:NM_001177757.1,MGI:MGI:2181202;gbkey=mRNA;gene=Pfkfb3;product=6-phosphofructo-2-kinase/fructose-2%2C6-biphosphatase 3%2C transcript variant 7;transcript_id=NM_001177757.1;extra_copy_number=0
CM058242.1	Liftoff	exon	19463146	19463270	.	-	.	ID=exon-NM_001177757.1-7;Parent=rna-NM_001177757.1;Dbxref=GeneID:170768,GenBank:NM_001177757.1,MGI:MGI:2181202;gbkey=mRNA;gene=Pfkfb3;product=6-phosphofructo-2-kinase/fructose-2%2C6-biphosphatase 3%2C transcript variant 7;transcript_id=NM_001177757.1;extra_copy_number=0
CM058242.1	Liftoff	exon	19465653	19465709	.	-	.	ID=exon-NM_001177757.1-6;Parent=rna-NM_001177757.1;Dbxref=GeneID:170768,GenBank:NM_001177757.1,MGI:MGI:2181202;gbkey=mRNA;gene=Pfkfb3;product=6-phosphofructo-2-kinase/fructose-2%2C6-biphosphatase 3%2C transcript variant 7;transcript_id=NM_001177757.1;extra_copy_number=0
CM058242.1	Liftoff	exon	19466598	19466672	.	-	.	ID=exon-NM_001177757.1-5;Parent=rna-NM_001177757.1;Dbxref=GeneID:170768,GenBank:NM_001177757.1,MGI:MGI:2181202;gbkey=mRNA;gene=Pfkfb3;product=6-phosphofructo-2-kinase/fructose-2%2C6-biphosphatase 3%2C transcript variant 7;transcript_id=NM_001177757.1;extra_copy_number=0
CM058242.1	Liftoff	exon	19467217	19467283	.	-	.	ID=exon-NM_001177757.1-4;Parent=rna-NM_001177757.1;Dbxref=GeneID:170768,GenBank:NM_001177757.1,MGI:MGI:2181202;gbkey=mRNA;gene=Pfkfb3;product=6-phosphofructo-2-kinase/fructose-2%2C6-biphosphatase 3%2C transcript variant 7;transcript_id=NM_001177757.1;extra_copy_number=0
CM058242.1	Liftoff	exon	19469488	19469584	.	-	.	ID=exon-NM_001177757.1-3;Parent=rna-NM_001177757.1;Dbxref=GeneID:170768,GenBank:NM_001177757.1,MGI:MGI:2181202;gbkey=mRNA;gene=Pfkfb3;product=6-phosphofructo-2-kinase/fructose-2%2C6-biphosphatase 3%2C transcript variant 7;transcript_id=NM_001177757.1;extra_copy_number=0
CM058242.1	Liftoff	exon	19470831	19470956	.	-	.	ID=exon-NM_001177757.1-2;Parent=rna-NM_001177757.1;Dbxref=GeneID:170768,GenBank:NM_001177757.1,MGI:MGI:2181202;gbkey=mRNA;gene=Pfkfb3;product=6-phosphofructo-2-kinase/fructose-2%2C6-biphosphatase 3%2C transcript variant 7;transcript_id=NM_001177757.1;extra_copy_number=0
CM058242.1	Liftoff	exon	19478553	19479018	.	-	.	ID=exon-NM_001177757.1-1;Parent=rna-NM_001177757.1;Dbxref=GeneID:170768,GenBank:NM_001177757.1,MGI:MGI:2181202;gbkey=mRNA;gene=Pfkfb3;product=6-phosphofructo-2-kinase/fructose-2%2C6-biphosphatase 3%2C transcript variant 7;transcript_id=NM_001177757.1;extra_copy_number=0
CM058242.1	Liftoff	CDS	19452687	19452729	.	-	.	ID=cds-NP_001171228.1;Parent=rna-NM_001177757.1;Dbxref=CCDS:CCDS50499.1,GeneID:170768,GenBank:NP_001171228.1,MGI:MGI:2181202;Name=NP_001171228.1;Note=isoform 7 is encoded by transcript variant 7;gbkey=CDS;gene=Pfkfb3;product=6-phosphofructo-2-kinase/fructose-2%2C6-bisphosphatase 3 isoform 7;protein_id=NP_001171228.1;extra_copy_number=0
CM058242.1	Liftoff	CDS	19454959	19454981	.	-	.	ID=cds-NP_001171228.1;Parent=rna-NM_001177757.1;Dbxref=CCDS:CCDS50499.1,GeneID:170768,GenBank:NP_001171228.1,MGI:MGI:2181202;Name=NP_001171228.1;Note=isoform 7 is encoded by transcript variant 7;gbkey=CDS;gene=Pfkfb3;product=6-phosphofructo-2-kinase/fructose-2%2C6-bisphosphatase 3 isoform 7;protein_id=NP_001171228.1;extra_copy_number=0
CM058242.1	Liftoff	CDS	19457123	19457296	.	-	.	ID=cds-NP_001171228.1;Parent=rna-NM_001177757.1;Dbxref=CCDS:CCDS50499.1,GeneID:170768,GenBank:NP_001171228.1,MGI:MGI:2181202;Name=NP_001171228.1;Note=isoform 7 is encoded by transcript variant 7;gbkey=CDS;gene=Pfkfb3;product=6-phosphofructo-2-kinase/fructose-2%2C6-bisphosphatase 3 isoform 7;protein_id=NP_001171228.1;extra_copy_number=0
CM058242.1	Liftoff	CDS	19458796	19458860	.	-	.	ID=cds-NP_001171228.1;Parent=rna-NM_001177757.1;Dbxref=CCDS:CCDS50499.1,GeneID:170768,GenBank:NP_001171228.1,MGI:MGI:2181202;Name=NP_001171228.1;Note=isoform 7 is encoded by transcript variant 7;gbkey=CDS;gene=Pfkfb3;product=6-phosphofructo-2-kinase/fructose-2%2C6-bisphosphatase 3 isoform 7;protein_id=NP_001171228.1;extra_copy_number=0
CM058242.1	Liftoff	CDS	19458979	19459041	.	-	.	ID=cds-NP_001171228.1;Parent=rna-NM_001177757.1;Dbxref=CCDS:CCDS50499.1,GeneID:170768,GenBank:NP_001171228.1,MGI:MGI:2181202;Name=NP_001171228.1;Note=isoform 7 is encoded by transcript variant 7;gbkey=CDS;gene=Pfkfb3;product=6-phosphofructo-2-kinase/fructose-2%2C6-bisphosphatase 3 isoform 7;protein_id=NP_001171228.1;extra_copy_number=0
CM058242.1	Liftoff	CDS	19459370	19459499	.	-	.	ID=cds-NP_001171228.1;Parent=rna-NM_001177757.1;Dbxref=CCDS:CCDS50499.1,GeneID:170768,GenBank:NP_001171228.1,MGI:MGI:2181202;Name=NP_001171228.1;Note=isoform 7 is encoded by transcript variant 7;gbkey=CDS;gene=Pfkfb3;product=6-phosphofructo-2-kinase/fructose-2%2C6-bisphosphatase 3 isoform 7;protein_id=NP_001171228.1;extra_copy_number=0
CM058242.1	Liftoff	CDS	19460856	19460960	.	-	.	ID=cds-NP_001171228.1;Parent=rna-NM_001177757.1;Dbxref=CCDS:CCDS50499.1,GeneID:170768,GenBank:NP_001171228.1,MGI:MGI:2181202;Name=NP_001171228.1;Note=isoform 7 is encoded by transcript variant 7;gbkey=CDS;gene=Pfkfb3;product=6-phosphofructo-2-kinase/fructose-2%2C6-bisphosphatase 3 isoform 7;protein_id=NP_001171228.1;extra_copy_number=0
CM058242.1	Liftoff	CDS	19461132	19461278	.	-	.	ID=cds-NP_001171228.1;Parent=rna-NM_001177757.1;Dbxref=CCDS:CCDS50499.1,GeneID:170768,GenBank:NP_001171228.1,MGI:MGI:2181202;Name=NP_001171228.1;Note=isoform 7 is encoded by transcript variant 7;gbkey=CDS;gene=Pfkfb3;product=6-phosphofructo-2-kinase/fructose-2%2C6-bisphosphatase 3 isoform 7;protein_id=NP_001171228.1;extra_copy_number=0
CM058242.1	Liftoff	CDS	19461582	19461789	.	-	.	ID=cds-NP_001171228.1;Parent=rna-NM_001177757.1;Dbxref=CCDS:CCDS50499.1,GeneID:170768,GenBank:NP_001171228.1,MGI:MGI:2181202;Name=NP_001171228.1;Note=isoform 7 is encoded by transcript variant 7;gbkey=CDS;gene=Pfkfb3;product=6-phosphofructo-2-kinase/fructose-2%2C6-bisphosphatase 3 isoform 7;protein_id=NP_001171228.1;extra_copy_number=0
CM058242.1	Liftoff	CDS	19463146	19463270	.	-	.	ID=cds-NP_001171228.1;Parent=rna-NM_001177757.1;Dbxref=CCDS:CCDS50499.1,GeneID:170768,GenBank:NP_001171228.1,MGI:MGI:2181202;Name=NP_001171228.1;Note=isoform 7 is encoded by transcript variant 7;gbkey=CDS;gene=Pfkfb3;product=6-phosphofructo-2-kinase/fructose-2%2C6-bisphosphatase 3 isoform 7;protein_id=NP_001171228.1;extra_copy_number=0
CM058242.1	Liftoff	CDS	19465653	19465709	.	-	.	ID=cds-NP_001171228.1;Parent=rna-NM_001177757.1;Dbxref=CCDS:CCDS50499.1,GeneID:170768,GenBank:NP_001171228.1,MGI:MGI:2181202;Name=NP_001171228.1;Note=isoform 7 is encoded by transcript variant 7;gbkey=CDS;gene=Pfkfb3;product=6-phosphofructo-2-kinase/fructose-2%2C6-bisphosphatase 3 isoform 7;protein_id=NP_001171228.1;extra_copy_number=0
CM058242.1	Liftoff	CDS	19466598	19466672	.	-	.	ID=cds-NP_001171228.1;Parent=rna-NM_001177757.1;Dbxref=CCDS:CCDS50499.1,GeneID:170768,GenBank:NP_001171228.1,MGI:MGI:2181202;Name=NP_001171228.1;Note=isoform 7 is encoded by transcript variant 7;gbkey=CDS;gene=Pfkfb3;product=6-phosphofructo-2-kinase/fructose-2%2C6-bisphosphatase 3 isoform 7;protein_id=NP_001171228.1;extra_copy_number=0
CM058242.1	Liftoff	CDS	19467217	19467283	.	-	.	ID=cds-NP_001171228.1;Parent=rna-NM_001177757.1;Dbxref=CCDS:CCDS50499.1,GeneID:170768,GenBank:NP_001171228.1,MGI:MGI:2181202;Name=NP_001171228.1;Note=isoform 7 is encoded by transcript variant 7;gbkey=CDS;gene=Pfkfb3;product=6-phosphofructo-2-kinase/fructose-2%2C6-bisphosphatase 3 isoform 7;protein_id=NP_001171228.1;extra_copy_number=0
CM058242.1	Liftoff	CDS	19469488	19469584	.	-	.	ID=cds-NP_001171228.1;Parent=rna-NM_001177757.1;Dbxref=CCDS:CCDS50499.1,GeneID:170768,GenBank:NP_001171228.1,MGI:MGI:2181202;Name=NP_001171228.1;Note=isoform 7 is encoded by transcript variant 7;gbkey=CDS;gene=Pfkfb3;product=6-phosphofructo-2-kinase/fructose-2%2C6-bisphosphatase 3 isoform 7;protein_id=NP_001171228.1;extra_copy_number=0
CM058242.1	Liftoff	CDS	19470831	19470956	.	-	.	ID=cds-NP_001171228.1;Parent=rna-NM_001177757.1;Dbxref=CCDS:CCDS50499.1,GeneID:170768,GenBank:NP_001171228.1,MGI:MGI:2181202;Name=NP_001171228.1;Note=isoform 7 is encoded by transcript variant 7;gbkey=CDS;gene=Pfkfb3;product=6-phosphofructo-2-kinase/fructose-2%2C6-bisphosphatase 3 isoform 7;protein_id=NP_001171228.1;extra_copy_number=0
CM058242.1	Liftoff	CDS	19478553	19478628	.	-	.	ID=cds-NP_001171228.1;Parent=rna-NM_001177757.1;Dbxref=CCDS:CCDS50499.1,GeneID:170768,GenBank:NP_001171228.1,MGI:MGI:2181202;Name=NP_001171228.1;Note=isoform 7 is encoded by transcript variant 7;gbkey=CDS;gene=Pfkfb3;product=6-phosphofructo-2-kinase/fructose-2%2C6-bisphosphatase 3 isoform 7;protein_id=NP_001171228.1;extra_copy_number=0
CM058242.1	Liftoff	mRNA	19448353	19531756	.	-	.	ID=rna-NM_001177758.1;Parent=gene-Pfkfb3;Dbxref=GeneID:170768,GenBank:NM_001177758.1,MGI:MGI:2181202;Name=NM_001177758.1;gbkey=mRNA;gene=Pfkfb3;product=6-phosphofructo-2-kinase/fructose-2%2C6-biphosphatase 3%2C transcript variant 8;transcript_id=NM_001177758.1;matches_ref_protein=True;valid_ORF=True;extra_copy_number=0
CM058242.1	Liftoff	exon	19448353	19451466	.	-	.	ID=exon-NM_001177758.1-15;Parent=rna-NM_001177758.1;Dbxref=GeneID:170768,GenBank:NM_001177758.1,MGI:MGI:2181202;gbkey=mRNA;gene=Pfkfb3;product=6-phosphofructo-2-kinase/fructose-2%2C6-biphosphatase 3%2C transcript variant 8;transcript_id=NM_001177758.1;extra_copy_number=0
CM058242.1	Liftoff	exon	19457123	19457296	.	-	.	ID=exon-NM_001177758.1-14;Parent=rna-NM_001177758.1;Dbxref=GeneID:170768,GenBank:NM_001177758.1,MGI:MGI:2181202;gbkey=mRNA;gene=Pfkfb3;product=6-phosphofructo-2-kinase/fructose-2%2C6-biphosphatase 3%2C transcript variant 8;transcript_id=NM_001177758.1;extra_copy_number=0
CM058242.1	Liftoff	exon	19458796	19458860	.	-	.	ID=exon-NM_001177758.1-13;Parent=rna-NM_001177758.1;Dbxref=GeneID:170768,GenBank:NM_001177758.1,MGI:MGI:2181202;gbkey=mRNA;gene=Pfkfb3;product=6-phosphofructo-2-kinase/fructose-2%2C6-biphosphatase 3%2C transcript variant 8;transcript_id=NM_001177758.1;extra_copy_number=0
CM058242.1	Liftoff	exon	19458979	19459041	.	-	.	ID=exon-NM_001177758.1-12;Parent=rna-NM_001177758.1;Dbxref=GeneID:170768,GenBank:NM_001177758.1,MGI:MGI:2181202;gbkey=mRNA;gene=Pfkfb3;product=6-phosphofructo-2-kinase/fructose-2%2C6-biphosphatase 3%2C transcript variant 8;transcript_id=NM_001177758.1;extra_copy_number=0
CM058242.1	Liftoff	exon	19459370	19459499	.	-	.	ID=exon-NM_001177758.1-11;Parent=rna-NM_001177758.1;Dbxref=GeneID:170768,GenBank:NM_001177758.1,MGI:MGI:2181202;gbkey=mRNA;gene=Pfkfb3;product=6-phosphofructo-2-kinase/fructose-2%2C6-biphosphatase 3%2C transcript variant 8;transcript_id=NM_001177758.1;extra_copy_number=0
CM058242.1	Liftoff	exon	19460856	19460960	.	-	.	ID=exon-NM_001177758.1-10;Parent=rna-NM_001177758.1;Dbxref=GeneID:170768,GenBank:NM_001177758.1,MGI:MGI:2181202;gbkey=mRNA;gene=Pfkfb3;product=6-phosphofructo-2-kinase/fructose-2%2C6-biphosphatase 3%2C transcript variant 8;transcript_id=NM_001177758.1;extra_copy_number=0
CM058242.1	Liftoff	exon	19461132	19461278	.	-	.	ID=exon-NM_001177758.1-9;Parent=rna-NM_001177758.1;Dbxref=GeneID:170768,GenBank:NM_001177758.1,MGI:MGI:2181202;gbkey=mRNA;gene=Pfkfb3;product=6-phosphofructo-2-kinase/fructose-2%2C6-biphosphatase 3%2C transcript variant 8;transcript_id=NM_001177758.1;extra_copy_number=0
CM058242.1	Liftoff	exon	19461582	19461789	.	-	.	ID=exon-NM_001177758.1-8;Parent=rna-NM_001177758.1;Dbxref=GeneID:170768,GenBank:NM_001177758.1,MGI:MGI:2181202;gbkey=mRNA;gene=Pfkfb3;product=6-phosphofructo-2-kinase/fructose-2%2C6-biphosphatase 3%2C transcript variant 8;transcript_id=NM_001177758.1;extra_copy_number=0
CM058242.1	Liftoff	exon	19463146	19463270	.	-	.	ID=exon-NM_001177758.1-7;Parent=rna-NM_001177758.1;Dbxref=GeneID:170768,GenBank:NM_001177758.1,MGI:MGI:2181202;gbkey=mRNA;gene=Pfkfb3;product=6-phosphofructo-2-kinase/fructose-2%2C6-biphosphatase 3%2C transcript variant 8;transcript_id=NM_001177758.1;extra_copy_number=0
CM058242.1	Liftoff	exon	19465653	19465709	.	-	.	ID=exon-NM_001177758.1-6;Parent=rna-NM_001177758.1;Dbxref=GeneID:170768,GenBank:NM_001177758.1,MGI:MGI:2181202;gbkey=mRNA;gene=Pfkfb3;product=6-phosphofructo-2-kinase/fructose-2%2C6-biphosphatase 3%2C transcript variant 8;transcript_id=NM_001177758.1;extra_copy_number=0
CM058242.1	Liftoff	exon	19466598	19466672	.	-	.	ID=exon-NM_001177758.1-5;Parent=rna-NM_001177758.1;Dbxref=GeneID:170768,GenBank:NM_001177758.1,MGI:MGI:2181202;gbkey=mRNA;gene=Pfkfb3;product=6-phosphofructo-2-kinase/fructose-2%2C6-biphosphatase 3%2C transcript variant 8;transcript_id=NM_001177758.1;extra_copy_number=0
CM058242.1	Liftoff	exon	19467217	19467283	.	-	.	ID=exon-NM_001177758.1-4;Parent=rna-NM_001177758.1;Dbxref=GeneID:170768,GenBank:NM_001177758.1,MGI:MGI:2181202;gbkey=mRNA;gene=Pfkfb3;product=6-phosphofructo-2-kinase/fructose-2%2C6-biphosphatase 3%2C transcript variant 8;transcript_id=NM_001177758.1;extra_copy_number=0
CM058242.1	Liftoff	exon	19469488	19469584	.	-	.	ID=exon-NM_001177758.1-3;Parent=rna-NM_001177758.1;Dbxref=GeneID:170768,GenBank:NM_001177758.1,MGI:MGI:2181202;gbkey=mRNA;gene=Pfkfb3;product=6-phosphofructo-2-kinase/fructose-2%2C6-biphosphatase 3%2C transcript variant 8;transcript_id=NM_001177758.1;extra_copy_number=0
CM058242.1	Liftoff	exon	19470831	19470956	.	-	.	ID=exon-NM_001177758.1-2;Parent=rna-NM_001177758.1;Dbxref=GeneID:170768,GenBank:NM_001177758.1,MGI:MGI:2181202;gbkey=mRNA;gene=Pfkfb3;product=6-phosphofructo-2-kinase/fructose-2%2C6-biphosphatase 3%2C transcript variant 8;transcript_id=NM_001177758.1;extra_copy_number=0
CM058242.1	Liftoff	exon	19531654	19531756	.	-	.	ID=exon-NM_001177758.1-1;Parent=rna-NM_001177758.1;Dbxref=GeneID:170768,GenBank:NM_001177758.1,MGI:MGI:2181202;gbkey=mRNA;gene=Pfkfb3;product=6-phosphofructo-2-kinase/fructose-2%2C6-biphosphatase 3%2C transcript variant 8;transcript_id=NM_001177758.1;extra_copy_number=0
CM058242.1	Liftoff	CDS	19451419	19451466	.	-	.	ID=cds-NP_001171229.1;Parent=rna-NM_001177758.1;Dbxref=CCDS:CCDS79733.1,GeneID:170768,GenBank:NP_001171229.1,MGI:MGI:2181202;Name=NP_001171229.1;Note=isoform 8 is encoded by transcript variant 8;gbkey=CDS;gene=Pfkfb3;product=6-phosphofructo-2-kinase/fructose-2%2C6-bisphosphatase 3 isoform 8;protein_id=NP_001171229.1;extra_copy_number=0
CM058242.1	Liftoff	CDS	19457123	19457296	.	-	.	ID=cds-NP_001171229.1;Parent=rna-NM_001177758.1;Dbxref=CCDS:CCDS79733.1,GeneID:170768,GenBank:NP_001171229.1,MGI:MGI:2181202;Name=NP_001171229.1;Note=isoform 8 is encoded by transcript variant 8;gbkey=CDS;gene=Pfkfb3;product=6-phosphofructo-2-kinase/fructose-2%2C6-bisphosphatase 3 isoform 8;protein_id=NP_001171229.1;extra_copy_number=0
CM058242.1	Liftoff	CDS	19458796	19458860	.	-	.	ID=cds-NP_001171229.1;Parent=rna-NM_001177758.1;Dbxref=CCDS:CCDS79733.1,GeneID:170768,GenBank:NP_001171229.1,MGI:MGI:2181202;Name=NP_001171229.1;Note=isoform 8 is encoded by transcript variant 8;gbkey=CDS;gene=Pfkfb3;product=6-phosphofructo-2-kinase/fructose-2%2C6-bisphosphatase 3 isoform 8;protein_id=NP_001171229.1;extra_copy_number=0
CM058242.1	Liftoff	CDS	19458979	19459041	.	-	.	ID=cds-NP_001171229.1;Parent=rna-NM_001177758.1;Dbxref=CCDS:CCDS79733.1,GeneID:170768,GenBank:NP_001171229.1,MGI:MGI:2181202;Name=NP_001171229.1;Note=isoform 8 is encoded by transcript variant 8;gbkey=CDS;gene=Pfkfb3;product=6-phosphofructo-2-kinase/fructose-2%2C6-bisphosphatase 3 isoform 8;protein_id=NP_001171229.1;extra_copy_number=0
CM058242.1	Liftoff	CDS	19459370	19459499	.	-	.	ID=cds-NP_001171229.1;Parent=rna-NM_001177758.1;Dbxref=CCDS:CCDS79733.1,GeneID:170768,GenBank:NP_001171229.1,MGI:MGI:2181202;Name=NP_001171229.1;Note=isoform 8 is encoded by transcript variant 8;gbkey=CDS;gene=Pfkfb3;product=6-phosphofructo-2-kinase/fructose-2%2C6-bisphosphatase 3 isoform 8;protein_id=NP_001171229.1;extra_copy_number=0
CM058242.1	Liftoff	CDS	19460856	19460960	.	-	.	ID=cds-NP_001171229.1;Parent=rna-NM_001177758.1;Dbxref=CCDS:CCDS79733.1,GeneID:170768,GenBank:NP_001171229.1,MGI:MGI:2181202;Name=NP_001171229.1;Note=isoform 8 is encoded by transcript variant 8;gbkey=CDS;gene=Pfkfb3;product=6-phosphofructo-2-kinase/fructose-2%2C6-bisphosphatase 3 isoform 8;protein_id=NP_001171229.1;extra_copy_number=0
CM058242.1	Liftoff	CDS	19461132	19461278	.	-	.	ID=cds-NP_001171229.1;Parent=rna-NM_001177758.1;Dbxref=CCDS:CCDS79733.1,GeneID:170768,GenBank:NP_001171229.1,MGI:MGI:2181202;Name=NP_001171229.1;Note=isoform 8 is encoded by transcript variant 8;gbkey=CDS;gene=Pfkfb3;product=6-phosphofructo-2-kinase/fructose-2%2C6-bisphosphatase 3 isoform 8;protein_id=NP_001171229.1;extra_copy_number=0
CM058242.1	Liftoff	CDS	19461582	19461789	.	-	.	ID=cds-NP_001171229.1;Parent=rna-NM_001177758.1;Dbxref=CCDS:CCDS79733.1,GeneID:170768,GenBank:NP_001171229.1,MGI:MGI:2181202;Name=NP_001171229.1;Note=isoform 8 is encoded by transcript variant 8;gbkey=CDS;gene=Pfkfb3;product=6-phosphofructo-2-kinase/fructose-2%2C6-bisphosphatase 3 isoform 8;protein_id=NP_001171229.1;extra_copy_number=0
CM058242.1	Liftoff	CDS	19463146	19463270	.	-	.	ID=cds-NP_001171229.1;Parent=rna-NM_001177758.1;Dbxref=CCDS:CCDS79733.1,GeneID:170768,GenBank:NP_001171229.1,MGI:MGI:2181202;Name=NP_001171229.1;Note=isoform 8 is encoded by transcript variant 8;gbkey=CDS;gene=Pfkfb3;product=6-phosphofructo-2-kinase/fructose-2%2C6-bisphosphatase 3 isoform 8;protein_id=NP_001171229.1;extra_copy_number=0
CM058242.1	Liftoff	CDS	19465653	19465709	.	-	.	ID=cds-NP_001171229.1;Parent=rna-NM_001177758.1;Dbxref=CCDS:CCDS79733.1,GeneID:170768,GenBank:NP_001171229.1,MGI:MGI:2181202;Name=NP_001171229.1;Note=isoform 8 is encoded by transcript variant 8;gbkey=CDS;gene=Pfkfb3;product=6-phosphofructo-2-kinase/fructose-2%2C6-bisphosphatase 3 isoform 8;protein_id=NP_001171229.1;extra_copy_number=0
CM058242.1	Liftoff	CDS	19466598	19466672	.	-	.	ID=cds-NP_001171229.1;Parent=rna-NM_001177758.1;Dbxref=CCDS:CCDS79733.1,GeneID:170768,GenBank:NP_001171229.1,MGI:MGI:2181202;Name=NP_001171229.1;Note=isoform 8 is encoded by transcript variant 8;gbkey=CDS;gene=Pfkfb3;product=6-phosphofructo-2-kinase/fructose-2%2C6-bisphosphatase 3 isoform 8;protein_id=NP_001171229.1;extra_copy_number=0
CM058242.1	Liftoff	CDS	19467217	19467283	.	-	.	ID=cds-NP_001171229.1;Parent=rna-NM_001177758.1;Dbxref=CCDS:CCDS79733.1,GeneID:170768,GenBank:NP_001171229.1,MGI:MGI:2181202;Name=NP_001171229.1;Note=isoform 8 is encoded by transcript variant 8;gbkey=CDS;gene=Pfkfb3;product=6-phosphofructo-2-kinase/fructose-2%2C6-bisphosphatase 3 isoform 8;protein_id=NP_001171229.1;extra_copy_number=0
CM058242.1	Liftoff	CDS	19469488	19469584	.	-	.	ID=cds-NP_001171229.1;Parent=rna-NM_001177758.1;Dbxref=CCDS:CCDS79733.1,GeneID:170768,GenBank:NP_001171229.1,MGI:MGI:2181202;Name=NP_001171229.1;Note=isoform 8 is encoded by transcript variant 8;gbkey=CDS;gene=Pfkfb3;product=6-phosphofructo-2-kinase/fructose-2%2C6-bisphosphatase 3 isoform 8;protein_id=NP_001171229.1;extra_copy_number=0
CM058242.1	Liftoff	CDS	19470831	19470956	.	-	.	ID=cds-NP_001171229.1;Parent=rna-NM_001177758.1;Dbxref=CCDS:CCDS79733.1,GeneID:170768,GenBank:NP_001171229.1,MGI:MGI:2181202;Name=NP_001171229.1;Note=isoform 8 is encoded by transcript variant 8;gbkey=CDS;gene=Pfkfb3;product=6-phosphofructo-2-kinase/fructose-2%2C6-bisphosphatase 3 isoform 8;protein_id=NP_001171229.1;extra_copy_number=0
CM058242.1	Liftoff	CDS	19531654	19531669	.	-	.	ID=cds-NP_001171229.1;Parent=rna-NM_001177758.1;Dbxref=CCDS:CCDS79733.1,GeneID:170768,GenBank:NP_001171229.1,MGI:MGI:2181202;Name=NP_001171229.1;Note=isoform 8 is encoded by transcript variant 8;gbkey=CDS;gene=Pfkfb3;product=6-phosphofructo-2-kinase/fructose-2%2C6-bisphosphatase 3 isoform 8;protein_id=NP_001171229.1;extra_copy_number=0
CM058242.1	Liftoff	mRNA	19448353	19479018	.	-	.	ID=rna-NM_133232.3;Parent=gene-Pfkfb3;Dbxref=GeneID:170768,GenBank:NM_133232.3,MGI:MGI:2181202;Name=NM_133232.3;gbkey=mRNA;gene=Pfkfb3;product=6-phosphofructo-2-kinase/fructose-2%2C6-biphosphatase 3%2C transcript variant 6;transcript_id=NM_133232.3;matches_ref_protein=True;valid_ORF=True;extra_copy_number=0
CM058242.1	Liftoff	exon	19448353	19451466	.	-	.	ID=exon-NM_133232.3-15;Parent=rna-NM_133232.3;Dbxref=GeneID:170768,GenBank:NM_133232.3,MGI:MGI:2181202;gbkey=mRNA;gene=Pfkfb3;product=6-phosphofructo-2-kinase/fructose-2%2C6-biphosphatase 3%2C transcript variant 6;transcript_id=NM_133232.3;extra_copy_number=0
CM058242.1	Liftoff	exon	19457123	19457296	.	-	.	ID=exon-NM_133232.3-14;Parent=rna-NM_133232.3;Dbxref=GeneID:170768,GenBank:NM_133232.3,MGI:MGI:2181202;gbkey=mRNA;gene=Pfkfb3;product=6-phosphofructo-2-kinase/fructose-2%2C6-biphosphatase 3%2C transcript variant 6;transcript_id=NM_133232.3;extra_copy_number=0
CM058242.1	Liftoff	exon	19458796	19458860	.	-	.	ID=exon-NM_133232.3-13;Parent=rna-NM_133232.3;Dbxref=GeneID:170768,GenBank:NM_133232.3,MGI:MGI:2181202;gbkey=mRNA;gene=Pfkfb3;product=6-phosphofructo-2-kinase/fructose-2%2C6-biphosphatase 3%2C transcript variant 6;transcript_id=NM_133232.3;extra_copy_number=0
CM058242.1	Liftoff	exon	19458979	19459041	.	-	.	ID=exon-NM_133232.3-12;Parent=rna-NM_133232.3;Dbxref=GeneID:170768,GenBank:NM_133232.3,MGI:MGI:2181202;gbkey=mRNA;gene=Pfkfb3;product=6-phosphofructo-2-kinase/fructose-2%2C6-biphosphatase 3%2C transcript variant 6;transcript_id=NM_133232.3;extra_copy_number=0
CM058242.1	Liftoff	exon	19459370	19459499	.	-	.	ID=exon-NM_133232.3-11;Parent=rna-NM_133232.3;Dbxref=GeneID:170768,GenBank:NM_133232.3,MGI:MGI:2181202;gbkey=mRNA;gene=Pfkfb3;product=6-phosphofructo-2-kinase/fructose-2%2C6-biphosphatase 3%2C transcript variant 6;transcript_id=NM_133232.3;extra_copy_number=0
CM058242.1	Liftoff	exon	19460856	19460960	.	-	.	ID=exon-NM_133232.3-10;Parent=rna-NM_133232.3;Dbxref=GeneID:170768,GenBank:NM_133232.3,MGI:MGI:2181202;gbkey=mRNA;gene=Pfkfb3;product=6-phosphofructo-2-kinase/fructose-2%2C6-biphosphatase 3%2C transcript variant 6;transcript_id=NM_133232.3;extra_copy_number=0
CM058242.1	Liftoff	exon	19461132	19461278	.	-	.	ID=exon-NM_133232.3-9;Parent=rna-NM_133232.3;Dbxref=GeneID:170768,GenBank:NM_133232.3,MGI:MGI:2181202;gbkey=mRNA;gene=Pfkfb3;product=6-phosphofructo-2-kinase/fructose-2%2C6-biphosphatase 3%2C transcript variant 6;transcript_id=NM_133232.3;extra_copy_number=0
CM058242.1	Liftoff	exon	19461582	19461789	.	-	.	ID=exon-NM_133232.3-8;Parent=rna-NM_133232.3;Dbxref=GeneID:170768,GenBank:NM_133232.3,MGI:MGI:2181202;gbkey=mRNA;gene=Pfkfb3;product=6-phosphofructo-2-kinase/fructose-2%2C6-biphosphatase 3%2C transcript variant 6;transcript_id=NM_133232.3;extra_copy_number=0
CM058242.1	Liftoff	exon	19463146	19463270	.	-	.	ID=exon-NM_133232.3-7;Parent=rna-NM_133232.3;Dbxref=GeneID:170768,GenBank:NM_133232.3,MGI:MGI:2181202;gbkey=mRNA;gene=Pfkfb3;product=6-phosphofructo-2-kinase/fructose-2%2C6-biphosphatase 3%2C transcript variant 6;transcript_id=NM_133232.3;extra_copy_number=0
CM058242.1	Liftoff	exon	19465653	19465709	.	-	.	ID=exon-NM_133232.3-6;Parent=rna-NM_133232.3;Dbxref=GeneID:170768,GenBank:NM_133232.3,MGI:MGI:2181202;gbkey=mRNA;gene=Pfkfb3;product=6-phosphofructo-2-kinase/fructose-2%2C6-biphosphatase 3%2C transcript variant 6;transcript_id=NM_133232.3;extra_copy_number=0
CM058242.1	Liftoff	exon	19466598	19466672	.	-	.	ID=exon-NM_133232.3-5;Parent=rna-NM_133232.3;Dbxref=GeneID:170768,GenBank:NM_133232.3,MGI:MGI:2181202;gbkey=mRNA;gene=Pfkfb3;product=6-phosphofructo-2-kinase/fructose-2%2C6-biphosphatase 3%2C transcript variant 6;transcript_id=NM_133232.3;extra_copy_number=0
CM058242.1	Liftoff	exon	19467217	19467283	.	-	.	ID=exon-NM_133232.3-4;Parent=rna-NM_133232.3;Dbxref=GeneID:170768,GenBank:NM_133232.3,MGI:MGI:2181202;gbkey=mRNA;gene=Pfkfb3;product=6-phosphofructo-2-kinase/fructose-2%2C6-biphosphatase 3%2C transcript variant 6;transcript_id=NM_133232.3;extra_copy_number=0
CM058242.1	Liftoff	exon	19469488	19469584	.	-	.	ID=exon-NM_133232.3-3;Parent=rna-NM_133232.3;Dbxref=GeneID:170768,GenBank:NM_133232.3,MGI:MGI:2181202;gbkey=mRNA;gene=Pfkfb3;product=6-phosphofructo-2-kinase/fructose-2%2C6-biphosphatase 3%2C transcript variant 6;transcript_id=NM_133232.3;extra_copy_number=0
CM058242.1	Liftoff	exon	19470831	19470956	.	-	.	ID=exon-NM_133232.3-2;Parent=rna-NM_133232.3;Dbxref=GeneID:170768,GenBank:NM_133232.3,MGI:MGI:2181202;gbkey=mRNA;gene=Pfkfb3;product=6-phosphofructo-2-kinase/fructose-2%2C6-biphosphatase 3%2C transcript variant 6;transcript_id=NM_133232.3;extra_copy_number=0
CM058242.1	Liftoff	exon	19478553	19479018	.	-	.	ID=exon-NM_133232.3-1;Parent=rna-NM_133232.3;Dbxref=GeneID:170768,GenBank:NM_133232.3,MGI:MGI:2181202;gbkey=mRNA;gene=Pfkfb3;product=6-phosphofructo-2-kinase/fructose-2%2C6-biphosphatase 3%2C transcript variant 6;transcript_id=NM_133232.3;extra_copy_number=0
CM058242.1	Liftoff	CDS	19451419	19451466	.	-	.	ID=cds-NP_573495.2;Parent=rna-NM_133232.3;Dbxref=CCDS:CCDS15683.1,GeneID:170768,GenBank:NP_573495.2,MGI:MGI:2181202;Name=NP_573495.2;Note=isoform 6 is encoded by transcript variant 6;gbkey=CDS;gene=Pfkfb3;product=6-phosphofructo-2-kinase/fructose-2%2C6-bisphosphatase 3 isoform 6;protein_id=NP_573495.2;extra_copy_number=0
CM058242.1	Liftoff	CDS	19457123	19457296	.	-	.	ID=cds-NP_573495.2;Parent=rna-NM_133232.3;Dbxref=CCDS:CCDS15683.1,GeneID:170768,GenBank:NP_573495.2,MGI:MGI:2181202;Name=NP_573495.2;Note=isoform 6 is encoded by transcript variant 6;gbkey=CDS;gene=Pfkfb3;product=6-phosphofructo-2-kinase/fructose-2%2C6-bisphosphatase 3 isoform 6;protein_id=NP_573495.2;extra_copy_number=0
CM058242.1	Liftoff	CDS	19458796	19458860	.	-	.	ID=cds-NP_573495.2;Parent=rna-NM_133232.3;Dbxref=CCDS:CCDS15683.1,GeneID:170768,GenBank:NP_573495.2,MGI:MGI:2181202;Name=NP_573495.2;Note=isoform 6 is encoded by transcript variant 6;gbkey=CDS;gene=Pfkfb3;product=6-phosphofructo-2-kinase/fructose-2%2C6-bisphosphatase 3 isoform 6;protein_id=NP_573495.2;extra_copy_number=0
CM058242.1	Liftoff	CDS	19458979	19459041	.	-	.	ID=cds-NP_573495.2;Parent=rna-NM_133232.3;Dbxref=CCDS:CCDS15683.1,GeneID:170768,GenBank:NP_573495.2,MGI:MGI:2181202;Name=NP_573495.2;Note=isoform 6 is encoded by transcript variant 6;gbkey=CDS;gene=Pfkfb3;product=6-phosphofructo-2-kinase/fructose-2%2C6-bisphosphatase 3 isoform 6;protein_id=NP_573495.2;extra_copy_number=0
CM058242.1	Liftoff	CDS	19459370	19459499	.	-	.	ID=cds-NP_573495.2;Parent=rna-NM_133232.3;Dbxref=CCDS:CCDS15683.1,GeneID:170768,GenBank:NP_573495.2,MGI:MGI:2181202;Name=NP_573495.2;Note=isoform 6 is encoded by transcript variant 6;gbkey=CDS;gene=Pfkfb3;product=6-phosphofructo-2-kinase/fructose-2%2C6-bisphosphatase 3 isoform 6;protein_id=NP_573495.2;extra_copy_number=0
CM058242.1	Liftoff	CDS	19460856	19460960	.	-	.	ID=cds-NP_573495.2;Parent=rna-NM_133232.3;Dbxref=CCDS:CCDS15683.1,GeneID:170768,GenBank:NP_573495.2,MGI:MGI:2181202;Name=NP_573495.2;Note=isoform 6 is encoded by transcript variant 6;gbkey=CDS;gene=Pfkfb3;product=6-phosphofructo-2-kinase/fructose-2%2C6-bisphosphatase 3 isoform 6;protein_id=NP_573495.2;extra_copy_number=0
CM058242.1	Liftoff	CDS	19461132	19461278	.	-	.	ID=cds-NP_573495.2;Parent=rna-NM_133232.3;Dbxref=CCDS:CCDS15683.1,GeneID:170768,GenBank:NP_573495.2,MGI:MGI:2181202;Name=NP_573495.2;Note=isoform 6 is encoded by transcript variant 6;gbkey=CDS;gene=Pfkfb3;product=6-phosphofructo-2-kinase/fructose-2%2C6-bisphosphatase 3 isoform 6;protein_id=NP_573495.2;extra_copy_number=0
CM058242.1	Liftoff	CDS	19461582	19461789	.	-	.	ID=cds-NP_573495.2;Parent=rna-NM_133232.3;Dbxref=CCDS:CCDS15683.1,GeneID:170768,GenBank:NP_573495.2,MGI:MGI:2181202;Name=NP_573495.2;Note=isoform 6 is encoded by transcript variant 6;gbkey=CDS;gene=Pfkfb3;product=6-phosphofructo-2-kinase/fructose-2%2C6-bisphosphatase 3 isoform 6;protein_id=NP_573495.2;extra_copy_number=0
CM058242.1	Liftoff	CDS	19463146	19463270	.	-	.	ID=cds-NP_573495.2;Parent=rna-NM_133232.3;Dbxref=CCDS:CCDS15683.1,GeneID:170768,GenBank:NP_573495.2,MGI:MGI:2181202;Name=NP_573495.2;Note=isoform 6 is encoded by transcript variant 6;gbkey=CDS;gene=Pfkfb3;product=6-phosphofructo-2-kinase/fructose-2%2C6-bisphosphatase 3 isoform 6;protein_id=NP_573495.2;extra_copy_number=0
CM058242.1	Liftoff	CDS	19465653	19465709	.	-	.	ID=cds-NP_573495.2;Parent=rna-NM_133232.3;Dbxref=CCDS:CCDS15683.1,GeneID:170768,GenBank:NP_573495.2,MGI:MGI:2181202;Name=NP_573495.2;Note=isoform 6 is encoded by transcript variant 6;gbkey=CDS;gene=Pfkfb3;product=6-phosphofructo-2-kinase/fructose-2%2C6-bisphosphatase 3 isoform 6;protein_id=NP_573495.2;extra_copy_number=0
CM058242.1	Liftoff	CDS	19466598	19466672	.	-	.	ID=cds-NP_573495.2;Parent=rna-NM_133232.3;Dbxref=CCDS:CCDS15683.1,GeneID:170768,GenBank:NP_573495.2,MGI:MGI:2181202;Name=NP_573495.2;Note=isoform 6 is encoded by transcript variant 6;gbkey=CDS;gene=Pfkfb3;product=6-phosphofructo-2-kinase/fructose-2%2C6-bisphosphatase 3 isoform 6;protein_id=NP_573495.2;extra_copy_number=0
CM058242.1	Liftoff	CDS	19467217	19467283	.	-	.	ID=cds-NP_573495.2;Parent=rna-NM_133232.3;Dbxref=CCDS:CCDS15683.1,GeneID:170768,GenBank:NP_573495.2,MGI:MGI:2181202;Name=NP_573495.2;Note=isoform 6 is encoded by transcript variant 6;gbkey=CDS;gene=Pfkfb3;product=6-phosphofructo-2-kinase/fructose-2%2C6-bisphosphatase 3 isoform 6;protein_id=NP_573495.2;extra_copy_number=0
CM058242.1	Liftoff	CDS	19469488	19469584	.	-	.	ID=cds-NP_573495.2;Parent=rna-NM_133232.3;Dbxref=CCDS:CCDS15683.1,GeneID:170768,GenBank:NP_573495.2,MGI:MGI:2181202;Name=NP_573495.2;Note=isoform 6 is encoded by transcript variant 6;gbkey=CDS;gene=Pfkfb3;product=6-phosphofructo-2-kinase/fructose-2%2C6-bisphosphatase 3 isoform 6;protein_id=NP_573495.2;extra_copy_number=0
CM058242.1	Liftoff	CDS	19470831	19470956	.	-	.	ID=cds-NP_573495.2;Parent=rna-NM_133232.3;Dbxref=CCDS:CCDS15683.1,GeneID:170768,GenBank:NP_573495.2,MGI:MGI:2181202;Name=NP_573495.2;Note=isoform 6 is encoded by transcript variant 6;gbkey=CDS;gene=Pfkfb3;product=6-phosphofructo-2-kinase/fructose-2%2C6-bisphosphatase 3 isoform 6;protein_id=NP_573495.2;extra_copy_number=0
CM058242.1	Liftoff	CDS	19478553	19478628	.	-	.	ID=cds-NP_573495.2;Parent=rna-NM_133232.3;Dbxref=CCDS:CCDS15683.1,GeneID:170768,GenBank:NP_573495.2,MGI:MGI:2181202;Name=NP_573495.2;Note=isoform 6 is encoded by transcript variant 6;gbkey=CDS;gene=Pfkfb3;product=6-phosphofructo-2-kinase/fructose-2%2C6-bisphosphatase 3 isoform 6;protein_id=NP_573495.2;extra_copy_number=0
CM058242.1	Liftoff	mRNA	19448748	19531898	.	-	.	ID=rna-XM_006497367.1;Parent=gene-Pfkfb3;Dbxref=GeneID:170768,GenBank:XM_006497367.1,MGI:MGI:2181202;Name=XM_006497367.1;gbkey=mRNA;gene=Pfkfb3;model_evidence=Supporting evidence includes similarity to: 2 mRNAs%2C 30 ESTs%2C 30 Proteins%2C 623 long SRA reads%2C and 100%25 coverage of the annotated genomic feature by RNAseq alignments%2C including 9 samples with support for all annotated introns;product=6-phosphofructo-2-kinase/fructose-2%2C6-biphosphatase 3%2C transcript variant X2;transcript_id=XM_006497367.1;matches_ref_protein=True;valid_ORF=True;extra_copy_number=0
CM058242.1	Liftoff	exon	19448748	19451466	.	-	.	ID=exon-XM_006497367.1-18;Parent=rna-XM_006497367.1;Dbxref=GeneID:170768,GenBank:XM_006497367.1,MGI:MGI:2181202;gbkey=mRNA;gene=Pfkfb3;product=6-phosphofructo-2-kinase/fructose-2%2C6-biphosphatase 3%2C transcript variant X2;transcript_id=XM_006497367.1;extra_copy_number=0
CM058242.1	Liftoff	exon	19452677	19452729	.	-	.	ID=exon-XM_006497367.1-17;Parent=rna-XM_006497367.1;Dbxref=GeneID:170768,GenBank:XM_006497367.1,MGI:MGI:2181202;gbkey=mRNA;gene=Pfkfb3;product=6-phosphofructo-2-kinase/fructose-2%2C6-biphosphatase 3%2C transcript variant X2;transcript_id=XM_006497367.1;extra_copy_number=0
CM058242.1	Liftoff	exon	19454959	19454981	.	-	.	ID=exon-XM_006497367.1-16;Parent=rna-XM_006497367.1;Dbxref=GeneID:170768,GenBank:XM_006497367.1,MGI:MGI:2181202;gbkey=mRNA;gene=Pfkfb3;product=6-phosphofructo-2-kinase/fructose-2%2C6-biphosphatase 3%2C transcript variant X2;transcript_id=XM_006497367.1;extra_copy_number=0
CM058242.1	Liftoff	exon	19457123	19457296	.	-	.	ID=exon-XM_006497367.1-15;Parent=rna-XM_006497367.1;Dbxref=GeneID:170768,GenBank:XM_006497367.1,MGI:MGI:2181202;gbkey=mRNA;gene=Pfkfb3;product=6-phosphofructo-2-kinase/fructose-2%2C6-biphosphatase 3%2C transcript variant X2;transcript_id=XM_006497367.1;extra_copy_number=0
CM058242.1	Liftoff	exon	19458172	19458258	.	-	.	ID=exon-XM_006497367.1-14;Parent=rna-XM_006497367.1;Dbxref=GeneID:170768,GenBank:XM_006497367.1,MGI:MGI:2181202;gbkey=mRNA;gene=Pfkfb3;product=6-phosphofructo-2-kinase/fructose-2%2C6-biphosphatase 3%2C transcript variant X2;transcript_id=XM_006497367.1;extra_copy_number=0
CM058242.1	Liftoff	exon	19458796	19458860	.	-	.	ID=exon-XM_006497367.1-13;Parent=rna-XM_006497367.1;Dbxref=GeneID:170768,GenBank:XM_006497367.1,MGI:MGI:2181202;gbkey=mRNA;gene=Pfkfb3;product=6-phosphofructo-2-kinase/fructose-2%2C6-biphosphatase 3%2C transcript variant X2;transcript_id=XM_006497367.1;extra_copy_number=0
CM058242.1	Liftoff	exon	19458979	19459041	.	-	.	ID=exon-XM_006497367.1-12;Parent=rna-XM_006497367.1;Dbxref=GeneID:170768,GenBank:XM_006497367.1,MGI:MGI:2181202;gbkey=mRNA;gene=Pfkfb3;product=6-phosphofructo-2-kinase/fructose-2%2C6-biphosphatase 3%2C transcript variant X2;transcript_id=XM_006497367.1;extra_copy_number=0
CM058242.1	Liftoff	exon	19459370	19459499	.	-	.	ID=exon-XM_006497367.1-11;Parent=rna-XM_006497367.1;Dbxref=GeneID:170768,GenBank:XM_006497367.1,MGI:MGI:2181202;gbkey=mRNA;gene=Pfkfb3;product=6-phosphofructo-2-kinase/fructose-2%2C6-biphosphatase 3%2C transcript variant X2;transcript_id=XM_006497367.1;extra_copy_number=0
CM058242.1	Liftoff	exon	19460856	19460960	.	-	.	ID=exon-XM_006497367.1-10;Parent=rna-XM_006497367.1;Dbxref=GeneID:170768,GenBank:XM_006497367.1,MGI:MGI:2181202;gbkey=mRNA;gene=Pfkfb3;product=6-phosphofructo-2-kinase/fructose-2%2C6-biphosphatase 3%2C transcript variant X2;transcript_id=XM_006497367.1;extra_copy_number=0
CM058242.1	Liftoff	exon	19461132	19461278	.	-	.	ID=exon-XM_006497367.1-9;Parent=rna-XM_006497367.1;Dbxref=GeneID:170768,GenBank:XM_006497367.1,MGI:MGI:2181202;gbkey=mRNA;gene=Pfkfb3;product=6-phosphofructo-2-kinase/fructose-2%2C6-biphosphatase 3%2C transcript variant X2;transcript_id=XM_006497367.1;extra_copy_number=0
CM058242.1	Liftoff	exon	19461582	19461789	.	-	.	ID=exon-XM_006497367.1-8;Parent=rna-XM_006497367.1;Dbxref=GeneID:170768,GenBank:XM_006497367.1,MGI:MGI:2181202;gbkey=mRNA;gene=Pfkfb3;product=6-phosphofructo-2-kinase/fructose-2%2C6-biphosphatase 3%2C transcript variant X2;transcript_id=XM_006497367.1;extra_copy_number=0
CM058242.1	Liftoff	exon	19463146	19463270	.	-	.	ID=exon-XM_006497367.1-7;Parent=rna-XM_006497367.1;Dbxref=GeneID:170768,GenBank:XM_006497367.1,MGI:MGI:2181202;gbkey=mRNA;gene=Pfkfb3;product=6-phosphofructo-2-kinase/fructose-2%2C6-biphosphatase 3%2C transcript variant X2;transcript_id=XM_006497367.1;extra_copy_number=0
CM058242.1	Liftoff	exon	19465653	19465709	.	-	.	ID=exon-XM_006497367.1-6;Parent=rna-XM_006497367.1;Dbxref=GeneID:170768,GenBank:XM_006497367.1,MGI:MGI:2181202;gbkey=mRNA;gene=Pfkfb3;product=6-phosphofructo-2-kinase/fructose-2%2C6-biphosphatase 3%2C transcript variant X2;transcript_id=XM_006497367.1;extra_copy_number=0
CM058242.1	Liftoff	exon	19466598	19466672	.	-	.	ID=exon-XM_006497367.1-5;Parent=rna-XM_006497367.1;Dbxref=GeneID:170768,GenBank:XM_006497367.1,MGI:MGI:2181202;gbkey=mRNA;gene=Pfkfb3;product=6-phosphofructo-2-kinase/fructose-2%2C6-biphosphatase 3%2C transcript variant X2;transcript_id=XM_006497367.1;extra_copy_number=0
CM058242.1	Liftoff	exon	19467217	19467283	.	-	.	ID=exon-XM_006497367.1-4;Parent=rna-XM_006497367.1;Dbxref=GeneID:170768,GenBank:XM_006497367.1,MGI:MGI:2181202;gbkey=mRNA;gene=Pfkfb3;product=6-phosphofructo-2-kinase/fructose-2%2C6-biphosphatase 3%2C transcript variant X2;transcript_id=XM_006497367.1;extra_copy_number=0
CM058242.1	Liftoff	exon	19469488	19469584	.	-	.	ID=exon-XM_006497367.1-3;Parent=rna-XM_006497367.1;Dbxref=GeneID:170768,GenBank:XM_006497367.1,MGI:MGI:2181202;gbkey=mRNA;gene=Pfkfb3;product=6-phosphofructo-2-kinase/fructose-2%2C6-biphosphatase 3%2C transcript variant X2;transcript_id=XM_006497367.1;extra_copy_number=0
CM058242.1	Liftoff	exon	19470831	19470956	.	-	.	ID=exon-XM_006497367.1-2;Parent=rna-XM_006497367.1;Dbxref=GeneID:170768,GenBank:XM_006497367.1,MGI:MGI:2181202;gbkey=mRNA;gene=Pfkfb3;product=6-phosphofructo-2-kinase/fructose-2%2C6-biphosphatase 3%2C transcript variant X2;transcript_id=XM_006497367.1;extra_copy_number=0
CM058242.1	Liftoff	exon	19531654	19531898	.	-	.	ID=exon-XM_006497367.1-1;Parent=rna-XM_006497367.1;Dbxref=GeneID:170768,GenBank:XM_006497367.1,MGI:MGI:2181202;gbkey=mRNA;gene=Pfkfb3;product=6-phosphofructo-2-kinase/fructose-2%2C6-biphosphatase 3%2C transcript variant X2;transcript_id=XM_006497367.1;extra_copy_number=0
CM058242.1	Liftoff	CDS	19452687	19452729	.	-	.	ID=cds-XP_006497430.1;Parent=rna-XM_006497367.1;Dbxref=GeneID:170768,GenBank:XP_006497430.1,MGI:MGI:2181202;Name=XP_006497430.1;gbkey=CDS;gene=Pfkfb3;product=6-phosphofructo-2-kinase/fructose-2%2C6-bisphosphatase 3 isoform X2;protein_id=XP_006497430.1;extra_copy_number=0
CM058242.1	Liftoff	CDS	19454959	19454981	.	-	.	ID=cds-XP_006497430.1;Parent=rna-XM_006497367.1;Dbxref=GeneID:170768,GenBank:XP_006497430.1,MGI:MGI:2181202;Name=XP_006497430.1;gbkey=CDS;gene=Pfkfb3;product=6-phosphofructo-2-kinase/fructose-2%2C6-bisphosphatase 3 isoform X2;protein_id=XP_006497430.1;extra_copy_number=0
CM058242.1	Liftoff	CDS	19457123	19457296	.	-	.	ID=cds-XP_006497430.1;Parent=rna-XM_006497367.1;Dbxref=GeneID:170768,GenBank:XP_006497430.1,MGI:MGI:2181202;Name=XP_006497430.1;gbkey=CDS;gene=Pfkfb3;product=6-phosphofructo-2-kinase/fructose-2%2C6-bisphosphatase 3 isoform X2;protein_id=XP_006497430.1;extra_copy_number=0
CM058242.1	Liftoff	CDS	19458172	19458258	.	-	.	ID=cds-XP_006497430.1;Parent=rna-XM_006497367.1;Dbxref=GeneID:170768,GenBank:XP_006497430.1,MGI:MGI:2181202;Name=XP_006497430.1;gbkey=CDS;gene=Pfkfb3;product=6-phosphofructo-2-kinase/fructose-2%2C6-bisphosphatase 3 isoform X2;protein_id=XP_006497430.1;extra_copy_number=0
CM058242.1	Liftoff	CDS	19458796	19458860	.	-	.	ID=cds-XP_006497430.1;Parent=rna-XM_006497367.1;Dbxref=GeneID:170768,GenBank:XP_006497430.1,MGI:MGI:2181202;Name=XP_006497430.1;gbkey=CDS;gene=Pfkfb3;product=6-phosphofructo-2-kinase/fructose-2%2C6-bisphosphatase 3 isoform X2;protein_id=XP_006497430.1;extra_copy_number=0
CM058242.1	Liftoff	CDS	19458979	19459041	.	-	.	ID=cds-XP_006497430.1;Parent=rna-XM_006497367.1;Dbxref=GeneID:170768,GenBank:XP_006497430.1,MGI:MGI:2181202;Name=XP_006497430.1;gbkey=CDS;gene=Pfkfb3;product=6-phosphofructo-2-kinase/fructose-2%2C6-bisphosphatase 3 isoform X2;protein_id=XP_006497430.1;extra_copy_number=0
CM058242.1	Liftoff	CDS	19459370	19459499	.	-	.	ID=cds-XP_006497430.1;Parent=rna-XM_006497367.1;Dbxref=GeneID:170768,GenBank:XP_006497430.1,MGI:MGI:2181202;Name=XP_006497430.1;gbkey=CDS;gene=Pfkfb3;product=6-phosphofructo-2-kinase/fructose-2%2C6-bisphosphatase 3 isoform X2;protein_id=XP_006497430.1;extra_copy_number=0
CM058242.1	Liftoff	CDS	19460856	19460960	.	-	.	ID=cds-XP_006497430.1;Parent=rna-XM_006497367.1;Dbxref=GeneID:170768,GenBank:XP_006497430.1,MGI:MGI:2181202;Name=XP_006497430.1;gbkey=CDS;gene=Pfkfb3;product=6-phosphofructo-2-kinase/fructose-2%2C6-bisphosphatase 3 isoform X2;protein_id=XP_006497430.1;extra_copy_number=0
CM058242.1	Liftoff	CDS	19461132	19461278	.	-	.	ID=cds-XP_006497430.1;Parent=rna-XM_006497367.1;Dbxref=GeneID:170768,GenBank:XP_006497430.1,MGI:MGI:2181202;Name=XP_006497430.1;gbkey=CDS;gene=Pfkfb3;product=6-phosphofructo-2-kinase/fructose-2%2C6-bisphosphatase 3 isoform X2;protein_id=XP_006497430.1;extra_copy_number=0
CM058242.1	Liftoff	CDS	19461582	19461789	.	-	.	ID=cds-XP_006497430.1;Parent=rna-XM_006497367.1;Dbxref=GeneID:170768,GenBank:XP_006497430.1,MGI:MGI:2181202;Name=XP_006497430.1;gbkey=CDS;gene=Pfkfb3;product=6-phosphofructo-2-kinase/fructose-2%2C6-bisphosphatase 3 isoform X2;protein_id=XP_006497430.1;extra_copy_number=0
CM058242.1	Liftoff	CDS	19463146	19463270	.	-	.	ID=cds-XP_006497430.1;Parent=rna-XM_006497367.1;Dbxref=GeneID:170768,GenBank:XP_006497430.1,MGI:MGI:2181202;Name=XP_006497430.1;gbkey=CDS;gene=Pfkfb3;product=6-phosphofructo-2-kinase/fructose-2%2C6-bisphosphatase 3 isoform X2;protein_id=XP_006497430.1;extra_copy_number=0
CM058242.1	Liftoff	CDS	19465653	19465709	.	-	.	ID=cds-XP_006497430.1;Parent=rna-XM_006497367.1;Dbxref=GeneID:170768,GenBank:XP_006497430.1,MGI:MGI:2181202;Name=XP_006497430.1;gbkey=CDS;gene=Pfkfb3;product=6-phosphofructo-2-kinase/fructose-2%2C6-bisphosphatase 3 isoform X2;protein_id=XP_006497430.1;extra_copy_number=0
CM058242.1	Liftoff	CDS	19466598	19466672	.	-	.	ID=cds-XP_006497430.1;Parent=rna-XM_006497367.1;Dbxref=GeneID:170768,GenBank:XP_006497430.1,MGI:MGI:2181202;Name=XP_006497430.1;gbkey=CDS;gene=Pfkfb3;product=6-phosphofructo-2-kinase/fructose-2%2C6-bisphosphatase 3 isoform X2;protein_id=XP_006497430.1;extra_copy_number=0
CM058242.1	Liftoff	CDS	19467217	19467283	.	-	.	ID=cds-XP_006497430.1;Parent=rna-XM_006497367.1;Dbxref=GeneID:170768,GenBank:XP_006497430.1,MGI:MGI:2181202;Name=XP_006497430.1;gbkey=CDS;gene=Pfkfb3;product=6-phosphofructo-2-kinase/fructose-2%2C6-bisphosphatase 3 isoform X2;protein_id=XP_006497430.1;extra_copy_number=0
CM058242.1	Liftoff	CDS	19469488	19469584	.	-	.	ID=cds-XP_006497430.1;Parent=rna-XM_006497367.1;Dbxref=GeneID:170768,GenBank:XP_006497430.1,MGI:MGI:2181202;Name=XP_006497430.1;gbkey=CDS;gene=Pfkfb3;product=6-phosphofructo-2-kinase/fructose-2%2C6-bisphosphatase 3 isoform X2;protein_id=XP_006497430.1;extra_copy_number=0
CM058242.1	Liftoff	CDS	19470831	19470956	.	-	.	ID=cds-XP_006497430.1;Parent=rna-XM_006497367.1;Dbxref=GeneID:170768,GenBank:XP_006497430.1,MGI:MGI:2181202;Name=XP_006497430.1;gbkey=CDS;gene=Pfkfb3;product=6-phosphofructo-2-kinase/fructose-2%2C6-bisphosphatase 3 isoform X2;protein_id=XP_006497430.1;extra_copy_number=0
CM058242.1	Liftoff	CDS	19531654	19531669	.	-	.	ID=cds-XP_006497430.1;Parent=rna-XM_006497367.1;Dbxref=GeneID:170768,GenBank:XP_006497430.1,MGI:MGI:2181202;Name=XP_006497430.1;gbkey=CDS;gene=Pfkfb3;product=6-phosphofructo-2-kinase/fructose-2%2C6-bisphosphatase 3 isoform X2;protein_id=XP_006497430.1;extra_copy_number=0
CM058242.1	Liftoff	mRNA	19448748	19478501	.	-	.	ID=rna-XM_006497369.4;Parent=gene-Pfkfb3;Dbxref=GeneID:170768,GenBank:XM_006497369.4,MGI:MGI:2181202;Name=XM_006497369.4;gbkey=mRNA;gene=Pfkfb3;model_evidence=Supporting evidence includes similarity to: 1 mRNA%2C 19 ESTs%2C 5 Proteins%2C 617 long SRA reads%2C and 100%25 coverage of the annotated genomic feature by RNAseq alignments%2C including 7 samples with support for all annotated introns;product=6-phosphofructo-2-kinase/fructose-2%2C6-biphosphatase 3%2C transcript variant X5;transcript_id=XM_006497369.4;matches_ref_protein=True;valid_ORF=True;extra_copy_number=0
CM058242.1	Liftoff	exon	19448748	19451466	.	-	.	ID=exon-XM_006497369.4-18;Parent=rna-XM_006497369.4;Dbxref=GeneID:170768,GenBank:XM_006497369.4,MGI:MGI:2181202;gbkey=mRNA;gene=Pfkfb3;product=6-phosphofructo-2-kinase/fructose-2%2C6-biphosphatase 3%2C transcript variant X5;transcript_id=XM_006497369.4;extra_copy_number=0
CM058242.1	Liftoff	exon	19452677	19452729	.	-	.	ID=exon-XM_006497369.4-17;Parent=rna-XM_006497369.4;Dbxref=GeneID:170768,GenBank:XM_006497369.4,MGI:MGI:2181202;gbkey=mRNA;gene=Pfkfb3;product=6-phosphofructo-2-kinase/fructose-2%2C6-biphosphatase 3%2C transcript variant X5;transcript_id=XM_006497369.4;extra_copy_number=0
CM058242.1	Liftoff	exon	19454959	19454981	.	-	.	ID=exon-XM_006497369.4-16;Parent=rna-XM_006497369.4;Dbxref=GeneID:170768,GenBank:XM_006497369.4,MGI:MGI:2181202;gbkey=mRNA;gene=Pfkfb3;product=6-phosphofructo-2-kinase/fructose-2%2C6-biphosphatase 3%2C transcript variant X5;transcript_id=XM_006497369.4;extra_copy_number=0
CM058242.1	Liftoff	exon	19457123	19457296	.	-	.	ID=exon-XM_006497369.4-15;Parent=rna-XM_006497369.4;Dbxref=GeneID:170768,GenBank:XM_006497369.4,MGI:MGI:2181202;gbkey=mRNA;gene=Pfkfb3;product=6-phosphofructo-2-kinase/fructose-2%2C6-biphosphatase 3%2C transcript variant X5;transcript_id=XM_006497369.4;extra_copy_number=0
CM058242.1	Liftoff	exon	19458172	19458258	.	-	.	ID=exon-XM_006497369.4-14;Parent=rna-XM_006497369.4;Dbxref=GeneID:170768,GenBank:XM_006497369.4,MGI:MGI:2181202;gbkey=mRNA;gene=Pfkfb3;product=6-phosphofructo-2-kinase/fructose-2%2C6-biphosphatase 3%2C transcript variant X5;transcript_id=XM_006497369.4;extra_copy_number=0
CM058242.1	Liftoff	exon	19458796	19458860	.	-	.	ID=exon-XM_006497369.4-13;Parent=rna-XM_006497369.4;Dbxref=GeneID:170768,GenBank:XM_006497369.4,MGI:MGI:2181202;gbkey=mRNA;gene=Pfkfb3;product=6-phosphofructo-2-kinase/fructose-2%2C6-biphosphatase 3%2C transcript variant X5;transcript_id=XM_006497369.4;extra_copy_number=0
CM058242.1	Liftoff	exon	19458979	19459041	.	-	.	ID=exon-XM_006497369.4-12;Parent=rna-XM_006497369.4;Dbxref=GeneID:170768,GenBank:XM_006497369.4,MGI:MGI:2181202;gbkey=mRNA;gene=Pfkfb3;product=6-phosphofructo-2-kinase/fructose-2%2C6-biphosphatase 3%2C transcript variant X5;transcript_id=XM_006497369.4;extra_copy_number=0
CM058242.1	Liftoff	exon	19459370	19459499	.	-	.	ID=exon-XM_006497369.4-11;Parent=rna-XM_006497369.4;Dbxref=GeneID:170768,GenBank:XM_006497369.4,MGI:MGI:2181202;gbkey=mRNA;gene=Pfkfb3;product=6-phosphofructo-2-kinase/fructose-2%2C6-biphosphatase 3%2C transcript variant X5;transcript_id=XM_006497369.4;extra_copy_number=0
CM058242.1	Liftoff	exon	19460856	19460960	.	-	.	ID=exon-XM_006497369.4-10;Parent=rna-XM_006497369.4;Dbxref=GeneID:170768,GenBank:XM_006497369.4,MGI:MGI:2181202;gbkey=mRNA;gene=Pfkfb3;product=6-phosphofructo-2-kinase/fructose-2%2C6-biphosphatase 3%2C transcript variant X5;transcript_id=XM_006497369.4;extra_copy_number=0
CM058242.1	Liftoff	exon	19461132	19461278	.	-	.	ID=exon-XM_006497369.4-9;Parent=rna-XM_006497369.4;Dbxref=GeneID:170768,GenBank:XM_006497369.4,MGI:MGI:2181202;gbkey=mRNA;gene=Pfkfb3;product=6-phosphofructo-2-kinase/fructose-2%2C6-biphosphatase 3%2C transcript variant X5;transcript_id=XM_006497369.4;extra_copy_number=0
CM058242.1	Liftoff	exon	19461582	19461789	.	-	.	ID=exon-XM_006497369.4-8;Parent=rna-XM_006497369.4;Dbxref=GeneID:170768,GenBank:XM_006497369.4,MGI:MGI:2181202;gbkey=mRNA;gene=Pfkfb3;product=6-phosphofructo-2-kinase/fructose-2%2C6-biphosphatase 3%2C transcript variant X5;transcript_id=XM_006497369.4;extra_copy_number=0
CM058242.1	Liftoff	exon	19463146	19463270	.	-	.	ID=exon-XM_006497369.4-7;Parent=rna-XM_006497369.4;Dbxref=GeneID:170768,GenBank:XM_006497369.4,MGI:MGI:2181202;gbkey=mRNA;gene=Pfkfb3;product=6-phosphofructo-2-kinase/fructose-2%2C6-biphosphatase 3%2C transcript variant X5;transcript_id=XM_006497369.4;extra_copy_number=0
CM058242.1	Liftoff	exon	19465653	19465709	.	-	.	ID=exon-XM_006497369.4-6;Parent=rna-XM_006497369.4;Dbxref=GeneID:170768,GenBank:XM_006497369.4,MGI:MGI:2181202;gbkey=mRNA;gene=Pfkfb3;product=6-phosphofructo-2-kinase/fructose-2%2C6-biphosphatase 3%2C transcript variant X5;transcript_id=XM_006497369.4;extra_copy_number=0
CM058242.1	Liftoff	exon	19466598	19466672	.	-	.	ID=exon-XM_006497369.4-5;Parent=rna-XM_006497369.4;Dbxref=GeneID:170768,GenBank:XM_006497369.4,MGI:MGI:2181202;gbkey=mRNA;gene=Pfkfb3;product=6-phosphofructo-2-kinase/fructose-2%2C6-biphosphatase 3%2C transcript variant X5;transcript_id=XM_006497369.4;extra_copy_number=0
CM058242.1	Liftoff	exon	19467217	19467283	.	-	.	ID=exon-XM_006497369.4-4;Parent=rna-XM_006497369.4;Dbxref=GeneID:170768,GenBank:XM_006497369.4,MGI:MGI:2181202;gbkey=mRNA;gene=Pfkfb3;product=6-phosphofructo-2-kinase/fructose-2%2C6-biphosphatase 3%2C transcript variant X5;transcript_id=XM_006497369.4;extra_copy_number=0
CM058242.1	Liftoff	exon	19469488	19469584	.	-	.	ID=exon-XM_006497369.4-3;Parent=rna-XM_006497369.4;Dbxref=GeneID:170768,GenBank:XM_006497369.4,MGI:MGI:2181202;gbkey=mRNA;gene=Pfkfb3;product=6-phosphofructo-2-kinase/fructose-2%2C6-biphosphatase 3%2C transcript variant X5;transcript_id=XM_006497369.4;extra_copy_number=0
CM058242.1	Liftoff	exon	19470831	19470956	.	-	.	ID=exon-XM_006497369.4-2;Parent=rna-XM_006497369.4;Dbxref=GeneID:170768,GenBank:XM_006497369.4,MGI:MGI:2181202;gbkey=mRNA;gene=Pfkfb3;product=6-phosphofructo-2-kinase/fructose-2%2C6-biphosphatase 3%2C transcript variant X5;transcript_id=XM_006497369.4;extra_copy_number=0
CM058242.1	Liftoff	exon	19477757	19478501	.	-	.	ID=exon-XM_006497369.4-1;Parent=rna-XM_006497369.4;Dbxref=GeneID:170768,GenBank:XM_006497369.4,MGI:MGI:2181202;gbkey=mRNA;gene=Pfkfb3;product=6-phosphofructo-2-kinase/fructose-2%2C6-biphosphatase 3%2C transcript variant X5;transcript_id=XM_006497369.4;extra_copy_number=0
CM058242.1	Liftoff	CDS	19452687	19452729	.	-	.	ID=cds-XP_006497432.1;Parent=rna-XM_006497369.4;Dbxref=GeneID:170768,GenBank:XP_006497432.1,MGI:MGI:2181202;Name=XP_006497432.1;gbkey=CDS;gene=Pfkfb3;product=6-phosphofructo-2-kinase/fructose-2%2C6-bisphosphatase 3 isoform X5;protein_id=XP_006497432.1;extra_copy_number=0
CM058242.1	Liftoff	CDS	19454959	19454981	.	-	.	ID=cds-XP_006497432.1;Parent=rna-XM_006497369.4;Dbxref=GeneID:170768,GenBank:XP_006497432.1,MGI:MGI:2181202;Name=XP_006497432.1;gbkey=CDS;gene=Pfkfb3;product=6-phosphofructo-2-kinase/fructose-2%2C6-bisphosphatase 3 isoform X5;protein_id=XP_006497432.1;extra_copy_number=0
CM058242.1	Liftoff	CDS	19457123	19457296	.	-	.	ID=cds-XP_006497432.1;Parent=rna-XM_006497369.4;Dbxref=GeneID:170768,GenBank:XP_006497432.1,MGI:MGI:2181202;Name=XP_006497432.1;gbkey=CDS;gene=Pfkfb3;product=6-phosphofructo-2-kinase/fructose-2%2C6-bisphosphatase 3 isoform X5;protein_id=XP_006497432.1;extra_copy_number=0
CM058242.1	Liftoff	CDS	19458172	19458258	.	-	.	ID=cds-XP_006497432.1;Parent=rna-XM_006497369.4;Dbxref=GeneID:170768,GenBank:XP_006497432.1,MGI:MGI:2181202;Name=XP_006497432.1;gbkey=CDS;gene=Pfkfb3;product=6-phosphofructo-2-kinase/fructose-2%2C6-bisphosphatase 3 isoform X5;protein_id=XP_006497432.1;extra_copy_number=0
CM058242.1	Liftoff	CDS	19458796	19458860	.	-	.	ID=cds-XP_006497432.1;Parent=rna-XM_006497369.4;Dbxref=GeneID:170768,GenBank:XP_006497432.1,MGI:MGI:2181202;Name=XP_006497432.1;gbkey=CDS;gene=Pfkfb3;product=6-phosphofructo-2-kinase/fructose-2%2C6-bisphosphatase 3 isoform X5;protein_id=XP_006497432.1;extra_copy_number=0
CM058242.1	Liftoff	CDS	19458979	19459041	.	-	.	ID=cds-XP_006497432.1;Parent=rna-XM_006497369.4;Dbxref=GeneID:170768,GenBank:XP_006497432.1,MGI:MGI:2181202;Name=XP_006497432.1;gbkey=CDS;gene=Pfkfb3;product=6-phosphofructo-2-kinase/fructose-2%2C6-bisphosphatase 3 isoform X5;protein_id=XP_006497432.1;extra_copy_number=0
CM058242.1	Liftoff	CDS	19459370	19459499	.	-	.	ID=cds-XP_006497432.1;Parent=rna-XM_006497369.4;Dbxref=GeneID:170768,GenBank:XP_006497432.1,MGI:MGI:2181202;Name=XP_006497432.1;gbkey=CDS;gene=Pfkfb3;product=6-phosphofructo-2-kinase/fructose-2%2C6-bisphosphatase 3 isoform X5;protein_id=XP_006497432.1;extra_copy_number=0
CM058242.1	Liftoff	CDS	19460856	19460960	.	-	.	ID=cds-XP_006497432.1;Parent=rna-XM_006497369.4;Dbxref=GeneID:170768,GenBank:XP_006497432.1,MGI:MGI:2181202;Name=XP_006497432.1;gbkey=CDS;gene=Pfkfb3;product=6-phosphofructo-2-kinase/fructose-2%2C6-bisphosphatase 3 isoform X5;protein_id=XP_006497432.1;extra_copy_number=0
CM058242.1	Liftoff	CDS	19461132	19461278	.	-	.	ID=cds-XP_006497432.1;Parent=rna-XM_006497369.4;Dbxref=GeneID:170768,GenBank:XP_006497432.1,MGI:MGI:2181202;Name=XP_006497432.1;gbkey=CDS;gene=Pfkfb3;product=6-phosphofructo-2-kinase/fructose-2%2C6-bisphosphatase 3 isoform X5;protein_id=XP_006497432.1;extra_copy_number=0
CM058242.1	Liftoff	CDS	19461582	19461789	.	-	.	ID=cds-XP_006497432.1;Parent=rna-XM_006497369.4;Dbxref=GeneID:170768,GenBank:XP_006497432.1,MGI:MGI:2181202;Name=XP_006497432.1;gbkey=CDS;gene=Pfkfb3;product=6-phosphofructo-2-kinase/fructose-2%2C6-bisphosphatase 3 isoform X5;protein_id=XP_006497432.1;extra_copy_number=0
CM058242.1	Liftoff	CDS	19463146	19463270	.	-	.	ID=cds-XP_006497432.1;Parent=rna-XM_006497369.4;Dbxref=GeneID:170768,GenBank:XP_006497432.1,MGI:MGI:2181202;Name=XP_006497432.1;gbkey=CDS;gene=Pfkfb3;product=6-phosphofructo-2-kinase/fructose-2%2C6-bisphosphatase 3 isoform X5;protein_id=XP_006497432.1;extra_copy_number=0
CM058242.1	Liftoff	CDS	19465653	19465709	.	-	.	ID=cds-XP_006497432.1;Parent=rna-XM_006497369.4;Dbxref=GeneID:170768,GenBank:XP_006497432.1,MGI:MGI:2181202;Name=XP_006497432.1;gbkey=CDS;gene=Pfkfb3;product=6-phosphofructo-2-kinase/fructose-2%2C6-bisphosphatase 3 isoform X5;protein_id=XP_006497432.1;extra_copy_number=0
CM058242.1	Liftoff	CDS	19466598	19466672	.	-	.	ID=cds-XP_006497432.1;Parent=rna-XM_006497369.4;Dbxref=GeneID:170768,GenBank:XP_006497432.1,MGI:MGI:2181202;Name=XP_006497432.1;gbkey=CDS;gene=Pfkfb3;product=6-phosphofructo-2-kinase/fructose-2%2C6-bisphosphatase 3 isoform X5;protein_id=XP_006497432.1;extra_copy_number=0
CM058242.1	Liftoff	CDS	19467217	19467283	.	-	.	ID=cds-XP_006497432.1;Parent=rna-XM_006497369.4;Dbxref=GeneID:170768,GenBank:XP_006497432.1,MGI:MGI:2181202;Name=XP_006497432.1;gbkey=CDS;gene=Pfkfb3;product=6-phosphofructo-2-kinase/fructose-2%2C6-bisphosphatase 3 isoform X5;protein_id=XP_006497432.1;extra_copy_number=0
CM058242.1	Liftoff	CDS	19469488	19469584	.	-	.	ID=cds-XP_006497432.1;Parent=rna-XM_006497369.4;Dbxref=GeneID:170768,GenBank:XP_006497432.1,MGI:MGI:2181202;Name=XP_006497432.1;gbkey=CDS;gene=Pfkfb3;product=6-phosphofructo-2-kinase/fructose-2%2C6-bisphosphatase 3 isoform X5;protein_id=XP_006497432.1;extra_copy_number=0
CM058242.1	Liftoff	CDS	19470831	19470915	.	-	.	ID=cds-XP_006497432.1;Parent=rna-XM_006497369.4;Dbxref=GeneID:170768,GenBank:XP_006497432.1,MGI:MGI:2181202;Name=XP_006497432.1;gbkey=CDS;gene=Pfkfb3;product=6-phosphofructo-2-kinase/fructose-2%2C6-bisphosphatase 3 isoform X5;protein_id=XP_006497432.1;extra_copy_number=0
CM058242.1	Liftoff	mRNA	19448748	19475336	.	-	.	ID=rna-XM_017315954.3;Parent=gene-Pfkfb3;Dbxref=GeneID:170768,GenBank:XM_017315954.3,MGI:MGI:2181202;Name=XM_017315954.3;gbkey=mRNA;gene=Pfkfb3;model_evidence=Supporting evidence includes similarity to: 1 mRNA%2C 18 ESTs%2C 34 Proteins%2C 631 long SRA reads%2C and 100%25 coverage of the annotated genomic feature by RNAseq alignments%2C including 2 samples with support for all annotated introns;product=6-phosphofructo-2-kinase/fructose-2%2C6-biphosphatase 3%2C transcript variant X6;transcript_id=XM_017315954.3;matches_ref_protein=True;valid_ORF=True;extra_copy_number=0
CM058242.1	Liftoff	exon	19448748	19451466	.	-	.	ID=exon-XM_017315954.3-15;Parent=rna-XM_017315954.3;Dbxref=GeneID:170768,GenBank:XM_017315954.3,MGI:MGI:2181202;gbkey=mRNA;gene=Pfkfb3;product=6-phosphofructo-2-kinase/fructose-2%2C6-biphosphatase 3%2C transcript variant X6;transcript_id=XM_017315954.3;extra_copy_number=0
CM058242.1	Liftoff	exon	19457123	19457296	.	-	.	ID=exon-XM_017315954.3-14;Parent=rna-XM_017315954.3;Dbxref=GeneID:170768,GenBank:XM_017315954.3,MGI:MGI:2181202;gbkey=mRNA;gene=Pfkfb3;product=6-phosphofructo-2-kinase/fructose-2%2C6-biphosphatase 3%2C transcript variant X6;transcript_id=XM_017315954.3;extra_copy_number=0
CM058242.1	Liftoff	exon	19458796	19458860	.	-	.	ID=exon-XM_017315954.3-13;Parent=rna-XM_017315954.3;Dbxref=GeneID:170768,GenBank:XM_017315954.3,MGI:MGI:2181202;gbkey=mRNA;gene=Pfkfb3;product=6-phosphofructo-2-kinase/fructose-2%2C6-biphosphatase 3%2C transcript variant X6;transcript_id=XM_017315954.3;extra_copy_number=0
CM058242.1	Liftoff	exon	19458979	19459041	.	-	.	ID=exon-XM_017315954.3-12;Parent=rna-XM_017315954.3;Dbxref=GeneID:170768,GenBank:XM_017315954.3,MGI:MGI:2181202;gbkey=mRNA;gene=Pfkfb3;product=6-phosphofructo-2-kinase/fructose-2%2C6-biphosphatase 3%2C transcript variant X6;transcript_id=XM_017315954.3;extra_copy_number=0
CM058242.1	Liftoff	exon	19459370	19459499	.	-	.	ID=exon-XM_017315954.3-11;Parent=rna-XM_017315954.3;Dbxref=GeneID:170768,GenBank:XM_017315954.3,MGI:MGI:2181202;gbkey=mRNA;gene=Pfkfb3;product=6-phosphofructo-2-kinase/fructose-2%2C6-biphosphatase 3%2C transcript variant X6;transcript_id=XM_017315954.3;extra_copy_number=0
CM058242.1	Liftoff	exon	19460856	19460960	.	-	.	ID=exon-XM_017315954.3-10;Parent=rna-XM_017315954.3;Dbxref=GeneID:170768,GenBank:XM_017315954.3,MGI:MGI:2181202;gbkey=mRNA;gene=Pfkfb3;product=6-phosphofructo-2-kinase/fructose-2%2C6-biphosphatase 3%2C transcript variant X6;transcript_id=XM_017315954.3;extra_copy_number=0
CM058242.1	Liftoff	exon	19461132	19461278	.	-	.	ID=exon-XM_017315954.3-9;Parent=rna-XM_017315954.3;Dbxref=GeneID:170768,GenBank:XM_017315954.3,MGI:MGI:2181202;gbkey=mRNA;gene=Pfkfb3;product=6-phosphofructo-2-kinase/fructose-2%2C6-biphosphatase 3%2C transcript variant X6;transcript_id=XM_017315954.3;extra_copy_number=0
CM058242.1	Liftoff	exon	19461582	19461789	.	-	.	ID=exon-XM_017315954.3-8;Parent=rna-XM_017315954.3;Dbxref=GeneID:170768,GenBank:XM_017315954.3,MGI:MGI:2181202;gbkey=mRNA;gene=Pfkfb3;product=6-phosphofructo-2-kinase/fructose-2%2C6-biphosphatase 3%2C transcript variant X6;transcript_id=XM_017315954.3;extra_copy_number=0
CM058242.1	Liftoff	exon	19463146	19463270	.	-	.	ID=exon-XM_017315954.3-7;Parent=rna-XM_017315954.3;Dbxref=GeneID:170768,GenBank:XM_017315954.3,MGI:MGI:2181202;gbkey=mRNA;gene=Pfkfb3;product=6-phosphofructo-2-kinase/fructose-2%2C6-biphosphatase 3%2C transcript variant X6;transcript_id=XM_017315954.3;extra_copy_number=0
CM058242.1	Liftoff	exon	19465653	19465709	.	-	.	ID=exon-XM_017315954.3-6;Parent=rna-XM_017315954.3;Dbxref=GeneID:170768,GenBank:XM_017315954.3,MGI:MGI:2181202;gbkey=mRNA;gene=Pfkfb3;product=6-phosphofructo-2-kinase/fructose-2%2C6-biphosphatase 3%2C transcript variant X6;transcript_id=XM_017315954.3;extra_copy_number=0
CM058242.1	Liftoff	exon	19466598	19466672	.	-	.	ID=exon-XM_017315954.3-5;Parent=rna-XM_017315954.3;Dbxref=GeneID:170768,GenBank:XM_017315954.3,MGI:MGI:2181202;gbkey=mRNA;gene=Pfkfb3;product=6-phosphofructo-2-kinase/fructose-2%2C6-biphosphatase 3%2C transcript variant X6;transcript_id=XM_017315954.3;extra_copy_number=0
CM058242.1	Liftoff	exon	19467217	19467283	.	-	.	ID=exon-XM_017315954.3-4;Parent=rna-XM_017315954.3;Dbxref=GeneID:170768,GenBank:XM_017315954.3,MGI:MGI:2181202;gbkey=mRNA;gene=Pfkfb3;product=6-phosphofructo-2-kinase/fructose-2%2C6-biphosphatase 3%2C transcript variant X6;transcript_id=XM_017315954.3;extra_copy_number=0
CM058242.1	Liftoff	exon	19469488	19469584	.	-	.	ID=exon-XM_017315954.3-3;Parent=rna-XM_017315954.3;Dbxref=GeneID:170768,GenBank:XM_017315954.3,MGI:MGI:2181202;gbkey=mRNA;gene=Pfkfb3;product=6-phosphofructo-2-kinase/fructose-2%2C6-biphosphatase 3%2C transcript variant X6;transcript_id=XM_017315954.3;extra_copy_number=0
CM058242.1	Liftoff	exon	19470831	19470956	.	-	.	ID=exon-XM_017315954.3-2;Parent=rna-XM_017315954.3;Dbxref=GeneID:170768,GenBank:XM_017315954.3,MGI:MGI:2181202;gbkey=mRNA;gene=Pfkfb3;product=6-phosphofructo-2-kinase/fructose-2%2C6-biphosphatase 3%2C transcript variant X6;transcript_id=XM_017315954.3;extra_copy_number=0
CM058242.1	Liftoff	exon	19475263	19475336	.	-	.	ID=exon-XM_017315954.3-1;Parent=rna-XM_017315954.3;Dbxref=GeneID:170768,GenBank:XM_017315954.3,MGI:MGI:2181202;gbkey=mRNA;gene=Pfkfb3;product=6-phosphofructo-2-kinase/fructose-2%2C6-biphosphatase 3%2C transcript variant X6;transcript_id=XM_017315954.3;extra_copy_number=0
CM058242.1	Liftoff	CDS	19451419	19451466	.	-	.	ID=cds-XP_017171443.1;Parent=rna-XM_017315954.3;Dbxref=GeneID:170768,GenBank:XP_017171443.1,MGI:MGI:2181202;Name=XP_017171443.1;gbkey=CDS;gene=Pfkfb3;product=6-phosphofructo-2-kinase/fructose-2%2C6-bisphosphatase 3 isoform X6;protein_id=XP_017171443.1;extra_copy_number=0
CM058242.1	Liftoff	CDS	19457123	19457296	.	-	.	ID=cds-XP_017171443.1;Parent=rna-XM_017315954.3;Dbxref=GeneID:170768,GenBank:XP_017171443.1,MGI:MGI:2181202;Name=XP_017171443.1;gbkey=CDS;gene=Pfkfb3;product=6-phosphofructo-2-kinase/fructose-2%2C6-bisphosphatase 3 isoform X6;protein_id=XP_017171443.1;extra_copy_number=0
CM058242.1	Liftoff	CDS	19458796	19458860	.	-	.	ID=cds-XP_017171443.1;Parent=rna-XM_017315954.3;Dbxref=GeneID:170768,GenBank:XP_017171443.1,MGI:MGI:2181202;Name=XP_017171443.1;gbkey=CDS;gene=Pfkfb3;product=6-phosphofructo-2-kinase/fructose-2%2C6-bisphosphatase 3 isoform X6;protein_id=XP_017171443.1;extra_copy_number=0
CM058242.1	Liftoff	CDS	19458979	19459041	.	-	.	ID=cds-XP_017171443.1;Parent=rna-XM_017315954.3;Dbxref=GeneID:170768,GenBank:XP_017171443.1,MGI:MGI:2181202;Name=XP_017171443.1;gbkey=CDS;gene=Pfkfb3;product=6-phosphofructo-2-kinase/fructose-2%2C6-bisphosphatase 3 isoform X6;protein_id=XP_017171443.1;extra_copy_number=0
CM058242.1	Liftoff	CDS	19459370	19459499	.	-	.	ID=cds-XP_017171443.1;Parent=rna-XM_017315954.3;Dbxref=GeneID:170768,GenBank:XP_017171443.1,MGI:MGI:2181202;Name=XP_017171443.1;gbkey=CDS;gene=Pfkfb3;product=6-phosphofructo-2-kinase/fructose-2%2C6-bisphosphatase 3 isoform X6;protein_id=XP_017171443.1;extra_copy_number=0
CM058242.1	Liftoff	CDS	19460856	19460960	.	-	.	ID=cds-XP_017171443.1;Parent=rna-XM_017315954.3;Dbxref=GeneID:170768,GenBank:XP_017171443.1,MGI:MGI:2181202;Name=XP_017171443.1;gbkey=CDS;gene=Pfkfb3;product=6-phosphofructo-2-kinase/fructose-2%2C6-bisphosphatase 3 isoform X6;protein_id=XP_017171443.1;extra_copy_number=0
CM058242.1	Liftoff	CDS	19461132	19461278	.	-	.	ID=cds-XP_017171443.1;Parent=rna-XM_017315954.3;Dbxref=GeneID:170768,GenBank:XP_017171443.1,MGI:MGI:2181202;Name=XP_017171443.1;gbkey=CDS;gene=Pfkfb3;product=6-phosphofructo-2-kinase/fructose-2%2C6-bisphosphatase 3 isoform X6;protein_id=XP_017171443.1;extra_copy_number=0
CM058242.1	Liftoff	CDS	19461582	19461789	.	-	.	ID=cds-XP_017171443.1;Parent=rna-XM_017315954.3;Dbxref=GeneID:170768,GenBank:XP_017171443.1,MGI:MGI:2181202;Name=XP_017171443.1;gbkey=CDS;gene=Pfkfb3;product=6-phosphofructo-2-kinase/fructose-2%2C6-bisphosphatase 3 isoform X6;protein_id=XP_017171443.1;extra_copy_number=0
CM058242.1	Liftoff	CDS	19463146	19463270	.	-	.	ID=cds-XP_017171443.1;Parent=rna-XM_017315954.3;Dbxref=GeneID:170768,GenBank:XP_017171443.1,MGI:MGI:2181202;Name=XP_017171443.1;gbkey=CDS;gene=Pfkfb3;product=6-phosphofructo-2-kinase/fructose-2%2C6-bisphosphatase 3 isoform X6;protein_id=XP_017171443.1;extra_copy_number=0
CM058242.1	Liftoff	CDS	19465653	19465709	.	-	.	ID=cds-XP_017171443.1;Parent=rna-XM_017315954.3;Dbxref=GeneID:170768,GenBank:XP_017171443.1,MGI:MGI:2181202;Name=XP_017171443.1;gbkey=CDS;gene=Pfkfb3;product=6-phosphofructo-2-kinase/fructose-2%2C6-bisphosphatase 3 isoform X6;protein_id=XP_017171443.1;extra_copy_number=0
CM058242.1	Liftoff	CDS	19466598	19466672	.	-	.	ID=cds-XP_017171443.1;Parent=rna-XM_017315954.3;Dbxref=GeneID:170768,GenBank:XP_017171443.1,MGI:MGI:2181202;Name=XP_017171443.1;gbkey=CDS;gene=Pfkfb3;product=6-phosphofructo-2-kinase/fructose-2%2C6-bisphosphatase 3 isoform X6;protein_id=XP_017171443.1;extra_copy_number=0
CM058242.1	Liftoff	CDS	19467217	19467283	.	-	.	ID=cds-XP_017171443.1;Parent=rna-XM_017315954.3;Dbxref=GeneID:170768,GenBank:XP_017171443.1,MGI:MGI:2181202;Name=XP_017171443.1;gbkey=CDS;gene=Pfkfb3;product=6-phosphofructo-2-kinase/fructose-2%2C6-bisphosphatase 3 isoform X6;protein_id=XP_017171443.1;extra_copy_number=0
CM058242.1	Liftoff	CDS	19469488	19469584	.	-	.	ID=cds-XP_017171443.1;Parent=rna-XM_017315954.3;Dbxref=GeneID:170768,GenBank:XP_017171443.1,MGI:MGI:2181202;Name=XP_017171443.1;gbkey=CDS;gene=Pfkfb3;product=6-phosphofructo-2-kinase/fructose-2%2C6-bisphosphatase 3 isoform X6;protein_id=XP_017171443.1;extra_copy_number=0
CM058242.1	Liftoff	CDS	19470831	19470956	.	-	.	ID=cds-XP_017171443.1;Parent=rna-XM_017315954.3;Dbxref=GeneID:170768,GenBank:XP_017171443.1,MGI:MGI:2181202;Name=XP_017171443.1;gbkey=CDS;gene=Pfkfb3;product=6-phosphofructo-2-kinase/fructose-2%2C6-bisphosphatase 3 isoform X6;protein_id=XP_017171443.1;extra_copy_number=0
CM058242.1	Liftoff	CDS	19475263	19475284	.	-	.	ID=cds-XP_017171443.1;Parent=rna-XM_017315954.3;Dbxref=GeneID:170768,GenBank:XP_017171443.1,MGI:MGI:2181202;Name=XP_017171443.1;gbkey=CDS;gene=Pfkfb3;product=6-phosphofructo-2-kinase/fructose-2%2C6-bisphosphatase 3 isoform X6;protein_id=XP_017171443.1;extra_copy_number=0
CM058242.1	Liftoff	mRNA	19448748	19479065	.	-	.	ID=rna-XM_030247921.2;Parent=gene-Pfkfb3;Dbxref=GeneID:170768,GenBank:XM_030247921.2,MGI:MGI:2181202;Name=XM_030247921.2;gbkey=mRNA;gene=Pfkfb3;model_evidence=Supporting evidence includes similarity to: 2 mRNAs%2C 22 ESTs%2C 31 Proteins%2C 715 long SRA reads%2C and 100%25 coverage of the annotated genomic feature by RNAseq alignments%2C including 33 samples with support for all annotated introns;product=6-phosphofructo-2-kinase/fructose-2%2C6-biphosphatase 3%2C transcript variant X1;transcript_id=XM_030247921.2;matches_ref_protein=True;valid_ORF=True;extra_copy_number=0
CM058242.1	Liftoff	exon	19448748	19451466	.	-	.	ID=exon-XM_030247921.2-15;Parent=rna-XM_030247921.2;Dbxref=GeneID:170768,GenBank:XM_030247921.2,MGI:MGI:2181202;gbkey=mRNA;gene=Pfkfb3;product=6-phosphofructo-2-kinase/fructose-2%2C6-biphosphatase 3%2C transcript variant X1;transcript_id=XM_030247921.2;extra_copy_number=0
CM058242.1	Liftoff	exon	19457034	19457296	.	-	.	ID=exon-XM_030247921.2-14;Parent=rna-XM_030247921.2;Dbxref=GeneID:170768,GenBank:XM_030247921.2,MGI:MGI:2181202;gbkey=mRNA;gene=Pfkfb3;product=6-phosphofructo-2-kinase/fructose-2%2C6-biphosphatase 3%2C transcript variant X1;transcript_id=XM_030247921.2;extra_copy_number=0
CM058242.1	Liftoff	exon	19458796	19458860	.	-	.	ID=exon-XM_030247921.2-13;Parent=rna-XM_030247921.2;Dbxref=GeneID:170768,GenBank:XM_030247921.2,MGI:MGI:2181202;gbkey=mRNA;gene=Pfkfb3;product=6-phosphofructo-2-kinase/fructose-2%2C6-biphosphatase 3%2C transcript variant X1;transcript_id=XM_030247921.2;extra_copy_number=0
CM058242.1	Liftoff	exon	19458979	19459041	.	-	.	ID=exon-XM_030247921.2-12;Parent=rna-XM_030247921.2;Dbxref=GeneID:170768,GenBank:XM_030247921.2,MGI:MGI:2181202;gbkey=mRNA;gene=Pfkfb3;product=6-phosphofructo-2-kinase/fructose-2%2C6-biphosphatase 3%2C transcript variant X1;transcript_id=XM_030247921.2;extra_copy_number=0
CM058242.1	Liftoff	exon	19459370	19459499	.	-	.	ID=exon-XM_030247921.2-11;Parent=rna-XM_030247921.2;Dbxref=GeneID:170768,GenBank:XM_030247921.2,MGI:MGI:2181202;gbkey=mRNA;gene=Pfkfb3;product=6-phosphofructo-2-kinase/fructose-2%2C6-biphosphatase 3%2C transcript variant X1;transcript_id=XM_030247921.2;extra_copy_number=0
CM058242.1	Liftoff	exon	19460856	19460960	.	-	.	ID=exon-XM_030247921.2-10;Parent=rna-XM_030247921.2;Dbxref=GeneID:170768,GenBank:XM_030247921.2,MGI:MGI:2181202;gbkey=mRNA;gene=Pfkfb3;product=6-phosphofructo-2-kinase/fructose-2%2C6-biphosphatase 3%2C transcript variant X1;transcript_id=XM_030247921.2;extra_copy_number=0
CM058242.1	Liftoff	exon	19461132	19461278	.	-	.	ID=exon-XM_030247921.2-9;Parent=rna-XM_030247921.2;Dbxref=GeneID:170768,GenBank:XM_030247921.2,MGI:MGI:2181202;gbkey=mRNA;gene=Pfkfb3;product=6-phosphofructo-2-kinase/fructose-2%2C6-biphosphatase 3%2C transcript variant X1;transcript_id=XM_030247921.2;extra_copy_number=0
CM058242.1	Liftoff	exon	19461582	19461789	.	-	.	ID=exon-XM_030247921.2-8;Parent=rna-XM_030247921.2;Dbxref=GeneID:170768,GenBank:XM_030247921.2,MGI:MGI:2181202;gbkey=mRNA;gene=Pfkfb3;product=6-phosphofructo-2-kinase/fructose-2%2C6-biphosphatase 3%2C transcript variant X1;transcript_id=XM_030247921.2;extra_copy_number=0
CM058242.1	Liftoff	exon	19463146	19463270	.	-	.	ID=exon-XM_030247921.2-7;Parent=rna-XM_030247921.2;Dbxref=GeneID:170768,GenBank:XM_030247921.2,MGI:MGI:2181202;gbkey=mRNA;gene=Pfkfb3;product=6-phosphofructo-2-kinase/fructose-2%2C6-biphosphatase 3%2C transcript variant X1;transcript_id=XM_030247921.2;extra_copy_number=0
CM058242.1	Liftoff	exon	19465653	19465709	.	-	.	ID=exon-XM_030247921.2-6;Parent=rna-XM_030247921.2;Dbxref=GeneID:170768,GenBank:XM_030247921.2,MGI:MGI:2181202;gbkey=mRNA;gene=Pfkfb3;product=6-phosphofructo-2-kinase/fructose-2%2C6-biphosphatase 3%2C transcript variant X1;transcript_id=XM_030247921.2;extra_copy_number=0
CM058242.1	Liftoff	exon	19466598	19466672	.	-	.	ID=exon-XM_030247921.2-5;Parent=rna-XM_030247921.2;Dbxref=GeneID:170768,GenBank:XM_030247921.2,MGI:MGI:2181202;gbkey=mRNA;gene=Pfkfb3;product=6-phosphofructo-2-kinase/fructose-2%2C6-biphosphatase 3%2C transcript variant X1;transcript_id=XM_030247921.2;extra_copy_number=0
CM058242.1	Liftoff	exon	19467217	19467283	.	-	.	ID=exon-XM_030247921.2-4;Parent=rna-XM_030247921.2;Dbxref=GeneID:170768,GenBank:XM_030247921.2,MGI:MGI:2181202;gbkey=mRNA;gene=Pfkfb3;product=6-phosphofructo-2-kinase/fructose-2%2C6-biphosphatase 3%2C transcript variant X1;transcript_id=XM_030247921.2;extra_copy_number=0
CM058242.1	Liftoff	exon	19469488	19469584	.	-	.	ID=exon-XM_030247921.2-3;Parent=rna-XM_030247921.2;Dbxref=GeneID:170768,GenBank:XM_030247921.2,MGI:MGI:2181202;gbkey=mRNA;gene=Pfkfb3;product=6-phosphofructo-2-kinase/fructose-2%2C6-biphosphatase 3%2C transcript variant X1;transcript_id=XM_030247921.2;extra_copy_number=0
CM058242.1	Liftoff	exon	19470831	19470956	.	-	.	ID=exon-XM_030247921.2-2;Parent=rna-XM_030247921.2;Dbxref=GeneID:170768,GenBank:XM_030247921.2,MGI:MGI:2181202;gbkey=mRNA;gene=Pfkfb3;product=6-phosphofructo-2-kinase/fructose-2%2C6-biphosphatase 3%2C transcript variant X1;transcript_id=XM_030247921.2;extra_copy_number=0
CM058242.1	Liftoff	exon	19478553	19479065	.	-	.	ID=exon-XM_030247921.2-1;Parent=rna-XM_030247921.2;Dbxref=GeneID:170768,GenBank:XM_030247921.2,MGI:MGI:2181202;gbkey=mRNA;gene=Pfkfb3;product=6-phosphofructo-2-kinase/fructose-2%2C6-biphosphatase 3%2C transcript variant X1;transcript_id=XM_030247921.2;extra_copy_number=0
CM058242.1	Liftoff	CDS	19451460	19451466	.	-	.	ID=cds-XP_030103781.1;Parent=rna-XM_030247921.2;Dbxref=GeneID:170768,GenBank:XP_030103781.1,MGI:MGI:2181202;Name=XP_030103781.1;gbkey=CDS;gene=Pfkfb3;product=6-phosphofructo-2-kinase/fructose-2%2C6-bisphosphatase 3 isoform X1;protein_id=XP_030103781.1;extra_copy_number=0
CM058242.1	Liftoff	CDS	19457034	19457296	.	-	.	ID=cds-XP_030103781.1;Parent=rna-XM_030247921.2;Dbxref=GeneID:170768,GenBank:XP_030103781.1,MGI:MGI:2181202;Name=XP_030103781.1;gbkey=CDS;gene=Pfkfb3;product=6-phosphofructo-2-kinase/fructose-2%2C6-bisphosphatase 3 isoform X1;protein_id=XP_030103781.1;extra_copy_number=0
CM058242.1	Liftoff	CDS	19458796	19458860	.	-	.	ID=cds-XP_030103781.1;Parent=rna-XM_030247921.2;Dbxref=GeneID:170768,GenBank:XP_030103781.1,MGI:MGI:2181202;Name=XP_030103781.1;gbkey=CDS;gene=Pfkfb3;product=6-phosphofructo-2-kinase/fructose-2%2C6-bisphosphatase 3 isoform X1;protein_id=XP_030103781.1;extra_copy_number=0
CM058242.1	Liftoff	CDS	19458979	19459041	.	-	.	ID=cds-XP_030103781.1;Parent=rna-XM_030247921.2;Dbxref=GeneID:170768,GenBank:XP_030103781.1,MGI:MGI:2181202;Name=XP_030103781.1;gbkey=CDS;gene=Pfkfb3;product=6-phosphofructo-2-kinase/fructose-2%2C6-bisphosphatase 3 isoform X1;protein_id=XP_030103781.1;extra_copy_number=0
CM058242.1	Liftoff	CDS	19459370	19459499	.	-	.	ID=cds-XP_030103781.1;Parent=rna-XM_030247921.2;Dbxref=GeneID:170768,GenBank:XP_030103781.1,MGI:MGI:2181202;Name=XP_030103781.1;gbkey=CDS;gene=Pfkfb3;product=6-phosphofructo-2-kinase/fructose-2%2C6-bisphosphatase 3 isoform X1;protein_id=XP_030103781.1;extra_copy_number=0
CM058242.1	Liftoff	CDS	19460856	19460960	.	-	.	ID=cds-XP_030103781.1;Parent=rna-XM_030247921.2;Dbxref=GeneID:170768,GenBank:XP_030103781.1,MGI:MGI:2181202;Name=XP_030103781.1;gbkey=CDS;gene=Pfkfb3;product=6-phosphofructo-2-kinase/fructose-2%2C6-bisphosphatase 3 isoform X1;protein_id=XP_030103781.1;extra_copy_number=0
CM058242.1	Liftoff	CDS	19461132	19461278	.	-	.	ID=cds-XP_030103781.1;Parent=rna-XM_030247921.2;Dbxref=GeneID:170768,GenBank:XP_030103781.1,MGI:MGI:2181202;Name=XP_030103781.1;gbkey=CDS;gene=Pfkfb3;product=6-phosphofructo-2-kinase/fructose-2%2C6-bisphosphatase 3 isoform X1;protein_id=XP_030103781.1;extra_copy_number=0
CM058242.1	Liftoff	CDS	19461582	19461789	.	-	.	ID=cds-XP_030103781.1;Parent=rna-XM_030247921.2;Dbxref=GeneID:170768,GenBank:XP_030103781.1,MGI:MGI:2181202;Name=XP_030103781.1;gbkey=CDS;gene=Pfkfb3;product=6-phosphofructo-2-kinase/fructose-2%2C6-bisphosphatase 3 isoform X1;protein_id=XP_030103781.1;extra_copy_number=0
CM058242.1	Liftoff	CDS	19463146	19463270	.	-	.	ID=cds-XP_030103781.1;Parent=rna-XM_030247921.2;Dbxref=GeneID:170768,GenBank:XP_030103781.1,MGI:MGI:2181202;Name=XP_030103781.1;gbkey=CDS;gene=Pfkfb3;product=6-phosphofructo-2-kinase/fructose-2%2C6-bisphosphatase 3 isoform X1;protein_id=XP_030103781.1;extra_copy_number=0
CM058242.1	Liftoff	CDS	19465653	19465709	.	-	.	ID=cds-XP_030103781.1;Parent=rna-XM_030247921.2;Dbxref=GeneID:170768,GenBank:XP_030103781.1,MGI:MGI:2181202;Name=XP_030103781.1;gbkey=CDS;gene=Pfkfb3;product=6-phosphofructo-2-kinase/fructose-2%2C6-bisphosphatase 3 isoform X1;protein_id=XP_030103781.1;extra_copy_number=0
CM058242.1	Liftoff	CDS	19466598	19466672	.	-	.	ID=cds-XP_030103781.1;Parent=rna-XM_030247921.2;Dbxref=GeneID:170768,GenBank:XP_030103781.1,MGI:MGI:2181202;Name=XP_030103781.1;gbkey=CDS;gene=Pfkfb3;product=6-phosphofructo-2-kinase/fructose-2%2C6-bisphosphatase 3 isoform X1;protein_id=XP_030103781.1;extra_copy_number=0
CM058242.1	Liftoff	CDS	19467217	19467283	.	-	.	ID=cds-XP_030103781.1;Parent=rna-XM_030247921.2;Dbxref=GeneID:170768,GenBank:XP_030103781.1,MGI:MGI:2181202;Name=XP_030103781.1;gbkey=CDS;gene=Pfkfb3;product=6-phosphofructo-2-kinase/fructose-2%2C6-bisphosphatase 3 isoform X1;protein_id=XP_030103781.1;extra_copy_number=0
CM058242.1	Liftoff	CDS	19469488	19469584	.	-	.	ID=cds-XP_030103781.1;Parent=rna-XM_030247921.2;Dbxref=GeneID:170768,GenBank:XP_030103781.1,MGI:MGI:2181202;Name=XP_030103781.1;gbkey=CDS;gene=Pfkfb3;product=6-phosphofructo-2-kinase/fructose-2%2C6-bisphosphatase 3 isoform X1;protein_id=XP_030103781.1;extra_copy_number=0
CM058242.1	Liftoff	CDS	19470831	19470956	.	-	.	ID=cds-XP_030103781.1;Parent=rna-XM_030247921.2;Dbxref=GeneID:170768,GenBank:XP_030103781.1,MGI:MGI:2181202;Name=XP_030103781.1;gbkey=CDS;gene=Pfkfb3;product=6-phosphofructo-2-kinase/fructose-2%2C6-bisphosphatase 3 isoform X1;protein_id=XP_030103781.1;extra_copy_number=0
CM058242.1	Liftoff	CDS	19478553	19478628	.	-	.	ID=cds-XP_030103781.1;Parent=rna-XM_030247921.2;Dbxref=GeneID:170768,GenBank:XP_030103781.1,MGI:MGI:2181202;Name=XP_030103781.1;gbkey=CDS;gene=Pfkfb3;product=6-phosphofructo-2-kinase/fructose-2%2C6-bisphosphatase 3 isoform X1;protein_id=XP_030103781.1;extra_copy_number=0
CM058242.1	Liftoff	mRNA	19448748	19475382	.	-	.	ID=rna-XM_030247930.1;Parent=gene-Pfkfb3;Dbxref=GeneID:170768,GenBank:XM_030247930.1,MGI:MGI:2181202;Name=XM_030247930.1;gbkey=mRNA;gene=Pfkfb3;model_evidence=Supporting evidence includes similarity to: 1 mRNA%2C 18 ESTs%2C 30 Proteins%2C 618 long SRA reads%2C and 100%25 coverage of the annotated genomic feature by RNAseq alignments%2C including 2 samples with support for all annotated introns;product=6-phosphofructo-2-kinase/fructose-2%2C6-biphosphatase 3%2C transcript variant X3;transcript_id=XM_030247930.1;matches_ref_protein=True;valid_ORF=True;extra_copy_number=0
CM058242.1	Liftoff	exon	19448748	19451466	.	-	.	ID=exon-XM_030247930.1-16;Parent=rna-XM_030247930.1;Dbxref=GeneID:170768,GenBank:XM_030247930.1,MGI:MGI:2181202;gbkey=mRNA;gene=Pfkfb3;product=6-phosphofructo-2-kinase/fructose-2%2C6-biphosphatase 3%2C transcript variant X3;transcript_id=XM_030247930.1;extra_copy_number=0
CM058242.1	Liftoff	exon	19457123	19457296	.	-	.	ID=exon-XM_030247930.1-15;Parent=rna-XM_030247930.1;Dbxref=GeneID:170768,GenBank:XM_030247930.1,MGI:MGI:2181202;gbkey=mRNA;gene=Pfkfb3;product=6-phosphofructo-2-kinase/fructose-2%2C6-biphosphatase 3%2C transcript variant X3;transcript_id=XM_030247930.1;extra_copy_number=0
CM058242.1	Liftoff	exon	19458172	19458258	.	-	.	ID=exon-XM_030247930.1-14;Parent=rna-XM_030247930.1;Dbxref=GeneID:170768,GenBank:XM_030247930.1,MGI:MGI:2181202;gbkey=mRNA;gene=Pfkfb3;product=6-phosphofructo-2-kinase/fructose-2%2C6-biphosphatase 3%2C transcript variant X3;transcript_id=XM_030247930.1;extra_copy_number=0
CM058242.1	Liftoff	exon	19458796	19458860	.	-	.	ID=exon-XM_030247930.1-13;Parent=rna-XM_030247930.1;Dbxref=GeneID:170768,GenBank:XM_030247930.1,MGI:MGI:2181202;gbkey=mRNA;gene=Pfkfb3;product=6-phosphofructo-2-kinase/fructose-2%2C6-biphosphatase 3%2C transcript variant X3;transcript_id=XM_030247930.1;extra_copy_number=0
CM058242.1	Liftoff	exon	19458979	19459041	.	-	.	ID=exon-XM_030247930.1-12;Parent=rna-XM_030247930.1;Dbxref=GeneID:170768,GenBank:XM_030247930.1,MGI:MGI:2181202;gbkey=mRNA;gene=Pfkfb3;product=6-phosphofructo-2-kinase/fructose-2%2C6-biphosphatase 3%2C transcript variant X3;transcript_id=XM_030247930.1;extra_copy_number=0
CM058242.1	Liftoff	exon	19459370	19459499	.	-	.	ID=exon-XM_030247930.1-11;Parent=rna-XM_030247930.1;Dbxref=GeneID:170768,GenBank:XM_030247930.1,MGI:MGI:2181202;gbkey=mRNA;gene=Pfkfb3;product=6-phosphofructo-2-kinase/fructose-2%2C6-biphosphatase 3%2C transcript variant X3;transcript_id=XM_030247930.1;extra_copy_number=0
CM058242.1	Liftoff	exon	19460856	19460960	.	-	.	ID=exon-XM_030247930.1-10;Parent=rna-XM_030247930.1;Dbxref=GeneID:170768,GenBank:XM_030247930.1,MGI:MGI:2181202;gbkey=mRNA;gene=Pfkfb3;product=6-phosphofructo-2-kinase/fructose-2%2C6-biphosphatase 3%2C transcript variant X3;transcript_id=XM_030247930.1;extra_copy_number=0
CM058242.1	Liftoff	exon	19461132	19461278	.	-	.	ID=exon-XM_030247930.1-9;Parent=rna-XM_030247930.1;Dbxref=GeneID:170768,GenBank:XM_030247930.1,MGI:MGI:2181202;gbkey=mRNA;gene=Pfkfb3;product=6-phosphofructo-2-kinase/fructose-2%2C6-biphosphatase 3%2C transcript variant X3;transcript_id=XM_030247930.1;extra_copy_number=0
CM058242.1	Liftoff	exon	19461582	19461789	.	-	.	ID=exon-XM_030247930.1-8;Parent=rna-XM_030247930.1;Dbxref=GeneID:170768,GenBank:XM_030247930.1,MGI:MGI:2181202;gbkey=mRNA;gene=Pfkfb3;product=6-phosphofructo-2-kinase/fructose-2%2C6-biphosphatase 3%2C transcript variant X3;transcript_id=XM_030247930.1;extra_copy_number=0
CM058242.1	Liftoff	exon	19463146	19463270	.	-	.	ID=exon-XM_030247930.1-7;Parent=rna-XM_030247930.1;Dbxref=GeneID:170768,GenBank:XM_030247930.1,MGI:MGI:2181202;gbkey=mRNA;gene=Pfkfb3;product=6-phosphofructo-2-kinase/fructose-2%2C6-biphosphatase 3%2C transcript variant X3;transcript_id=XM_030247930.1;extra_copy_number=0
CM058242.1	Liftoff	exon	19465653	19465709	.	-	.	ID=exon-XM_030247930.1-6;Parent=rna-XM_030247930.1;Dbxref=GeneID:170768,GenBank:XM_030247930.1,MGI:MGI:2181202;gbkey=mRNA;gene=Pfkfb3;product=6-phosphofructo-2-kinase/fructose-2%2C6-biphosphatase 3%2C transcript variant X3;transcript_id=XM_030247930.1;extra_copy_number=0
CM058242.1	Liftoff	exon	19466598	19466672	.	-	.	ID=exon-XM_030247930.1-5;Parent=rna-XM_030247930.1;Dbxref=GeneID:170768,GenBank:XM_030247930.1,MGI:MGI:2181202;gbkey=mRNA;gene=Pfkfb3;product=6-phosphofructo-2-kinase/fructose-2%2C6-biphosphatase 3%2C transcript variant X3;transcript_id=XM_030247930.1;extra_copy_number=0
CM058242.1	Liftoff	exon	19467217	19467283	.	-	.	ID=exon-XM_030247930.1-4;Parent=rna-XM_030247930.1;Dbxref=GeneID:170768,GenBank:XM_030247930.1,MGI:MGI:2181202;gbkey=mRNA;gene=Pfkfb3;product=6-phosphofructo-2-kinase/fructose-2%2C6-biphosphatase 3%2C transcript variant X3;transcript_id=XM_030247930.1;extra_copy_number=0
CM058242.1	Liftoff	exon	19469488	19469584	.	-	.	ID=exon-XM_030247930.1-3;Parent=rna-XM_030247930.1;Dbxref=GeneID:170768,GenBank:XM_030247930.1,MGI:MGI:2181202;gbkey=mRNA;gene=Pfkfb3;product=6-phosphofructo-2-kinase/fructose-2%2C6-biphosphatase 3%2C transcript variant X3;transcript_id=XM_030247930.1;extra_copy_number=0
CM058242.1	Liftoff	exon	19470831	19470956	.	-	.	ID=exon-XM_030247930.1-2;Parent=rna-XM_030247930.1;Dbxref=GeneID:170768,GenBank:XM_030247930.1,MGI:MGI:2181202;gbkey=mRNA;gene=Pfkfb3;product=6-phosphofructo-2-kinase/fructose-2%2C6-biphosphatase 3%2C transcript variant X3;transcript_id=XM_030247930.1;extra_copy_number=0
CM058242.1	Liftoff	exon	19475263	19475382	.	-	.	ID=exon-XM_030247930.1-1;Parent=rna-XM_030247930.1;Dbxref=GeneID:170768,GenBank:XM_030247930.1,MGI:MGI:2181202;gbkey=mRNA;gene=Pfkfb3;product=6-phosphofructo-2-kinase/fructose-2%2C6-biphosphatase 3%2C transcript variant X3;transcript_id=XM_030247930.1;extra_copy_number=0
CM058242.1	Liftoff	CDS	19451419	19451466	.	-	.	ID=cds-XP_030103790.1;Parent=rna-XM_030247930.1;Dbxref=GeneID:170768,GenBank:XP_030103790.1,MGI:MGI:2181202;Name=XP_030103790.1;gbkey=CDS;gene=Pfkfb3;product=6-phosphofructo-2-kinase/fructose-2%2C6-bisphosphatase 3 isoform X3;protein_id=XP_030103790.1;extra_copy_number=0
CM058242.1	Liftoff	CDS	19457123	19457296	.	-	.	ID=cds-XP_030103790.1;Parent=rna-XM_030247930.1;Dbxref=GeneID:170768,GenBank:XP_030103790.1,MGI:MGI:2181202;Name=XP_030103790.1;gbkey=CDS;gene=Pfkfb3;product=6-phosphofructo-2-kinase/fructose-2%2C6-bisphosphatase 3 isoform X3;protein_id=XP_030103790.1;extra_copy_number=0
CM058242.1	Liftoff	CDS	19458172	19458258	.	-	.	ID=cds-XP_030103790.1;Parent=rna-XM_030247930.1;Dbxref=GeneID:170768,GenBank:XP_030103790.1,MGI:MGI:2181202;Name=XP_030103790.1;gbkey=CDS;gene=Pfkfb3;product=6-phosphofructo-2-kinase/fructose-2%2C6-bisphosphatase 3 isoform X3;protein_id=XP_030103790.1;extra_copy_number=0
CM058242.1	Liftoff	CDS	19458796	19458860	.	-	.	ID=cds-XP_030103790.1;Parent=rna-XM_030247930.1;Dbxref=GeneID:170768,GenBank:XP_030103790.1,MGI:MGI:2181202;Name=XP_030103790.1;gbkey=CDS;gene=Pfkfb3;product=6-phosphofructo-2-kinase/fructose-2%2C6-bisphosphatase 3 isoform X3;protein_id=XP_030103790.1;extra_copy_number=0
CM058242.1	Liftoff	CDS	19458979	19459041	.	-	.	ID=cds-XP_030103790.1;Parent=rna-XM_030247930.1;Dbxref=GeneID:170768,GenBank:XP_030103790.1,MGI:MGI:2181202;Name=XP_030103790.1;gbkey=CDS;gene=Pfkfb3;product=6-phosphofructo-2-kinase/fructose-2%2C6-bisphosphatase 3 isoform X3;protein_id=XP_030103790.1;extra_copy_number=0
CM058242.1	Liftoff	CDS	19459370	19459499	.	-	.	ID=cds-XP_030103790.1;Parent=rna-XM_030247930.1;Dbxref=GeneID:170768,GenBank:XP_030103790.1,MGI:MGI:2181202;Name=XP_030103790.1;gbkey=CDS;gene=Pfkfb3;product=6-phosphofructo-2-kinase/fructose-2%2C6-bisphosphatase 3 isoform X3;protein_id=XP_030103790.1;extra_copy_number=0
CM058242.1	Liftoff	CDS	19460856	19460960	.	-	.	ID=cds-XP_030103790.1;Parent=rna-XM_030247930.1;Dbxref=GeneID:170768,GenBank:XP_030103790.1,MGI:MGI:2181202;Name=XP_030103790.1;gbkey=CDS;gene=Pfkfb3;product=6-phosphofructo-2-kinase/fructose-2%2C6-bisphosphatase 3 isoform X3;protein_id=XP_030103790.1;extra_copy_number=0
CM058242.1	Liftoff	CDS	19461132	19461278	.	-	.	ID=cds-XP_030103790.1;Parent=rna-XM_030247930.1;Dbxref=GeneID:170768,GenBank:XP_030103790.1,MGI:MGI:2181202;Name=XP_030103790.1;gbkey=CDS;gene=Pfkfb3;product=6-phosphofructo-2-kinase/fructose-2%2C6-bisphosphatase 3 isoform X3;protein_id=XP_030103790.1;extra_copy_number=0
CM058242.1	Liftoff	CDS	19461582	19461789	.	-	.	ID=cds-XP_030103790.1;Parent=rna-XM_030247930.1;Dbxref=GeneID:170768,GenBank:XP_030103790.1,MGI:MGI:2181202;Name=XP_030103790.1;gbkey=CDS;gene=Pfkfb3;product=6-phosphofructo-2-kinase/fructose-2%2C6-bisphosphatase 3 isoform X3;protein_id=XP_030103790.1;extra_copy_number=0
CM058242.1	Liftoff	CDS	19463146	19463270	.	-	.	ID=cds-XP_030103790.1;Parent=rna-XM_030247930.1;Dbxref=GeneID:170768,GenBank:XP_030103790.1,MGI:MGI:2181202;Name=XP_030103790.1;gbkey=CDS;gene=Pfkfb3;product=6-phosphofructo-2-kinase/fructose-2%2C6-bisphosphatase 3 isoform X3;protein_id=XP_030103790.1;extra_copy_number=0
CM058242.1	Liftoff	CDS	19465653	19465709	.	-	.	ID=cds-XP_030103790.1;Parent=rna-XM_030247930.1;Dbxref=GeneID:170768,GenBank:XP_030103790.1,MGI:MGI:2181202;Name=XP_030103790.1;gbkey=CDS;gene=Pfkfb3;product=6-phosphofructo-2-kinase/fructose-2%2C6-bisphosphatase 3 isoform X3;protein_id=XP_030103790.1;extra_copy_number=0
CM058242.1	Liftoff	CDS	19466598	19466672	.	-	.	ID=cds-XP_030103790.1;Parent=rna-XM_030247930.1;Dbxref=GeneID:170768,GenBank:XP_030103790.1,MGI:MGI:2181202;Name=XP_030103790.1;gbkey=CDS;gene=Pfkfb3;product=6-phosphofructo-2-kinase/fructose-2%2C6-bisphosphatase 3 isoform X3;protein_id=XP_030103790.1;extra_copy_number=0
CM058242.1	Liftoff	CDS	19467217	19467283	.	-	.	ID=cds-XP_030103790.1;Parent=rna-XM_030247930.1;Dbxref=GeneID:170768,GenBank:XP_030103790.1,MGI:MGI:2181202;Name=XP_030103790.1;gbkey=CDS;gene=Pfkfb3;product=6-phosphofructo-2-kinase/fructose-2%2C6-bisphosphatase 3 isoform X3;protein_id=XP_030103790.1;extra_copy_number=0
CM058242.1	Liftoff	CDS	19469488	19469584	.	-	.	ID=cds-XP_030103790.1;Parent=rna-XM_030247930.1;Dbxref=GeneID:170768,GenBank:XP_030103790.1,MGI:MGI:2181202;Name=XP_030103790.1;gbkey=CDS;gene=Pfkfb3;product=6-phosphofructo-2-kinase/fructose-2%2C6-bisphosphatase 3 isoform X3;protein_id=XP_030103790.1;extra_copy_number=0
CM058242.1	Liftoff	CDS	19470831	19470956	.	-	.	ID=cds-XP_030103790.1;Parent=rna-XM_030247930.1;Dbxref=GeneID:170768,GenBank:XP_030103790.1,MGI:MGI:2181202;Name=XP_030103790.1;gbkey=CDS;gene=Pfkfb3;product=6-phosphofructo-2-kinase/fructose-2%2C6-bisphosphatase 3 isoform X3;protein_id=XP_030103790.1;extra_copy_number=0
CM058242.1	Liftoff	CDS	19475263	19475284	.	-	.	ID=cds-XP_030103790.1;Parent=rna-XM_030247930.1;Dbxref=GeneID:170768,GenBank:XP_030103790.1,MGI:MGI:2181202;Name=XP_030103790.1;gbkey=CDS;gene=Pfkfb3;product=6-phosphofructo-2-kinase/fructose-2%2C6-bisphosphatase 3 isoform X3;protein_id=XP_030103790.1;extra_copy_number=0
CM058242.1	Liftoff	mRNA	19448748	19531898	.	-	.	ID=rna-XM_036158939.1;Parent=gene-Pfkfb3;Dbxref=GeneID:170768,GenBank:XM_036158939.1,MGI:MGI:2181202;Name=XM_036158939.1;gbkey=mRNA;gene=Pfkfb3;model_evidence=Supporting evidence includes similarity to: 2 mRNAs%2C 30 ESTs%2C 30 Proteins%2C 612 long SRA reads%2C and 100%25 coverage of the annotated genomic feature by RNAseq alignments%2C including 29 samples with support for all annotated introns;product=6-phosphofructo-2-kinase/fructose-2%2C6-biphosphatase 3%2C transcript variant X4;transcript_id=XM_036158939.1;matches_ref_protein=True;valid_ORF=True;extra_copy_number=0
CM058242.1	Liftoff	exon	19448748	19451466	.	-	.	ID=exon-XM_036158939.1-15;Parent=rna-XM_036158939.1;Dbxref=GeneID:170768,GenBank:XM_036158939.1,MGI:MGI:2181202;gbkey=mRNA;gene=Pfkfb3;product=6-phosphofructo-2-kinase/fructose-2%2C6-biphosphatase 3%2C transcript variant X4;transcript_id=XM_036158939.1;extra_copy_number=0
CM058242.1	Liftoff	exon	19457034	19457296	.	-	.	ID=exon-XM_036158939.1-14;Parent=rna-XM_036158939.1;Dbxref=GeneID:170768,GenBank:XM_036158939.1,MGI:MGI:2181202;gbkey=mRNA;gene=Pfkfb3;product=6-phosphofructo-2-kinase/fructose-2%2C6-biphosphatase 3%2C transcript variant X4;transcript_id=XM_036158939.1;extra_copy_number=0
CM058242.1	Liftoff	exon	19458796	19458860	.	-	.	ID=exon-XM_036158939.1-13;Parent=rna-XM_036158939.1;Dbxref=GeneID:170768,GenBank:XM_036158939.1,MGI:MGI:2181202;gbkey=mRNA;gene=Pfkfb3;product=6-phosphofructo-2-kinase/fructose-2%2C6-biphosphatase 3%2C transcript variant X4;transcript_id=XM_036158939.1;extra_copy_number=0
CM058242.1	Liftoff	exon	19458979	19459041	.	-	.	ID=exon-XM_036158939.1-12;Parent=rna-XM_036158939.1;Dbxref=GeneID:170768,GenBank:XM_036158939.1,MGI:MGI:2181202;gbkey=mRNA;gene=Pfkfb3;product=6-phosphofructo-2-kinase/fructose-2%2C6-biphosphatase 3%2C transcript variant X4;transcript_id=XM_036158939.1;extra_copy_number=0
CM058242.1	Liftoff	exon	19459370	19459499	.	-	.	ID=exon-XM_036158939.1-11;Parent=rna-XM_036158939.1;Dbxref=GeneID:170768,GenBank:XM_036158939.1,MGI:MGI:2181202;gbkey=mRNA;gene=Pfkfb3;product=6-phosphofructo-2-kinase/fructose-2%2C6-biphosphatase 3%2C transcript variant X4;transcript_id=XM_036158939.1;extra_copy_number=0
CM058242.1	Liftoff	exon	19460856	19460960	.	-	.	ID=exon-XM_036158939.1-10;Parent=rna-XM_036158939.1;Dbxref=GeneID:170768,GenBank:XM_036158939.1,MGI:MGI:2181202;gbkey=mRNA;gene=Pfkfb3;product=6-phosphofructo-2-kinase/fructose-2%2C6-biphosphatase 3%2C transcript variant X4;transcript_id=XM_036158939.1;extra_copy_number=0
CM058242.1	Liftoff	exon	19461132	19461278	.	-	.	ID=exon-XM_036158939.1-9;Parent=rna-XM_036158939.1;Dbxref=GeneID:170768,GenBank:XM_036158939.1,MGI:MGI:2181202;gbkey=mRNA;gene=Pfkfb3;product=6-phosphofructo-2-kinase/fructose-2%2C6-biphosphatase 3%2C transcript variant X4;transcript_id=XM_036158939.1;extra_copy_number=0
CM058242.1	Liftoff	exon	19461582	19461789	.	-	.	ID=exon-XM_036158939.1-8;Parent=rna-XM_036158939.1;Dbxref=GeneID:170768,GenBank:XM_036158939.1,MGI:MGI:2181202;gbkey=mRNA;gene=Pfkfb3;product=6-phosphofructo-2-kinase/fructose-2%2C6-biphosphatase 3%2C transcript variant X4;transcript_id=XM_036158939.1;extra_copy_number=0
CM058242.1	Liftoff	exon	19463146	19463270	.	-	.	ID=exon-XM_036158939.1-7;Parent=rna-XM_036158939.1;Dbxref=GeneID:170768,GenBank:XM_036158939.1,MGI:MGI:2181202;gbkey=mRNA;gene=Pfkfb3;product=6-phosphofructo-2-kinase/fructose-2%2C6-biphosphatase 3%2C transcript variant X4;transcript_id=XM_036158939.1;extra_copy_number=0
CM058242.1	Liftoff	exon	19465653	19465709	.	-	.	ID=exon-XM_036158939.1-6;Parent=rna-XM_036158939.1;Dbxref=GeneID:170768,GenBank:XM_036158939.1,MGI:MGI:2181202;gbkey=mRNA;gene=Pfkfb3;product=6-phosphofructo-2-kinase/fructose-2%2C6-biphosphatase 3%2C transcript variant X4;transcript_id=XM_036158939.1;extra_copy_number=0
CM058242.1	Liftoff	exon	19466598	19466672	.	-	.	ID=exon-XM_036158939.1-5;Parent=rna-XM_036158939.1;Dbxref=GeneID:170768,GenBank:XM_036158939.1,MGI:MGI:2181202;gbkey=mRNA;gene=Pfkfb3;product=6-phosphofructo-2-kinase/fructose-2%2C6-biphosphatase 3%2C transcript variant X4;transcript_id=XM_036158939.1;extra_copy_number=0
CM058242.1	Liftoff	exon	19467217	19467283	.	-	.	ID=exon-XM_036158939.1-4;Parent=rna-XM_036158939.1;Dbxref=GeneID:170768,GenBank:XM_036158939.1,MGI:MGI:2181202;gbkey=mRNA;gene=Pfkfb3;product=6-phosphofructo-2-kinase/fructose-2%2C6-biphosphatase 3%2C transcript variant X4;transcript_id=XM_036158939.1;extra_copy_number=0
CM058242.1	Liftoff	exon	19469488	19469584	.	-	.	ID=exon-XM_036158939.1-3;Parent=rna-XM_036158939.1;Dbxref=GeneID:170768,GenBank:XM_036158939.1,MGI:MGI:2181202;gbkey=mRNA;gene=Pfkfb3;product=6-phosphofructo-2-kinase/fructose-2%2C6-biphosphatase 3%2C transcript variant X4;transcript_id=XM_036158939.1;extra_copy_number=0
CM058242.1	Liftoff	exon	19470831	19470956	.	-	.	ID=exon-XM_036158939.1-2;Parent=rna-XM_036158939.1;Dbxref=GeneID:170768,GenBank:XM_036158939.1,MGI:MGI:2181202;gbkey=mRNA;gene=Pfkfb3;product=6-phosphofructo-2-kinase/fructose-2%2C6-biphosphatase 3%2C transcript variant X4;transcript_id=XM_036158939.1;extra_copy_number=0
CM058242.1	Liftoff	exon	19531654	19531898	.	-	.	ID=exon-XM_036158939.1-1;Parent=rna-XM_036158939.1;Dbxref=GeneID:170768,GenBank:XM_036158939.1,MGI:MGI:2181202;gbkey=mRNA;gene=Pfkfb3;product=6-phosphofructo-2-kinase/fructose-2%2C6-biphosphatase 3%2C transcript variant X4;transcript_id=XM_036158939.1;extra_copy_number=0
CM058242.1	Liftoff	CDS	19451460	19451466	.	-	.	ID=cds-XP_036014832.1;Parent=rna-XM_036158939.1;Dbxref=GeneID:170768,GenBank:XP_036014832.1,MGI:MGI:2181202;Name=XP_036014832.1;gbkey=CDS;gene=Pfkfb3;product=6-phosphofructo-2-kinase/fructose-2%2C6-bisphosphatase 3 isoform X4;protein_id=XP_036014832.1;extra_copy_number=0
CM058242.1	Liftoff	CDS	19457034	19457296	.	-	.	ID=cds-XP_036014832.1;Parent=rna-XM_036158939.1;Dbxref=GeneID:170768,GenBank:XP_036014832.1,MGI:MGI:2181202;Name=XP_036014832.1;gbkey=CDS;gene=Pfkfb3;product=6-phosphofructo-2-kinase/fructose-2%2C6-bisphosphatase 3 isoform X4;protein_id=XP_036014832.1;extra_copy_number=0
CM058242.1	Liftoff	CDS	19458796	19458860	.	-	.	ID=cds-XP_036014832.1;Parent=rna-XM_036158939.1;Dbxref=GeneID:170768,GenBank:XP_036014832.1,MGI:MGI:2181202;Name=XP_036014832.1;gbkey=CDS;gene=Pfkfb3;product=6-phosphofructo-2-kinase/fructose-2%2C6-bisphosphatase 3 isoform X4;protein_id=XP_036014832.1;extra_copy_number=0
CM058242.1	Liftoff	CDS	19458979	19459041	.	-	.	ID=cds-XP_036014832.1;Parent=rna-XM_036158939.1;Dbxref=GeneID:170768,GenBank:XP_036014832.1,MGI:MGI:2181202;Name=XP_036014832.1;gbkey=CDS;gene=Pfkfb3;product=6-phosphofructo-2-kinase/fructose-2%2C6-bisphosphatase 3 isoform X4;protein_id=XP_036014832.1;extra_copy_number=0
CM058242.1	Liftoff	CDS	19459370	19459499	.	-	.	ID=cds-XP_036014832.1;Parent=rna-XM_036158939.1;Dbxref=GeneID:170768,GenBank:XP_036014832.1,MGI:MGI:2181202;Name=XP_036014832.1;gbkey=CDS;gene=Pfkfb3;product=6-phosphofructo-2-kinase/fructose-2%2C6-bisphosphatase 3 isoform X4;protein_id=XP_036014832.1;extra_copy_number=0
CM058242.1	Liftoff	CDS	19460856	19460960	.	-	.	ID=cds-XP_036014832.1;Parent=rna-XM_036158939.1;Dbxref=GeneID:170768,GenBank:XP_036014832.1,MGI:MGI:2181202;Name=XP_036014832.1;gbkey=CDS;gene=Pfkfb3;product=6-phosphofructo-2-kinase/fructose-2%2C6-bisphosphatase 3 isoform X4;protein_id=XP_036014832.1;extra_copy_number=0
CM058242.1	Liftoff	CDS	19461132	19461278	.	-	.	ID=cds-XP_036014832.1;Parent=rna-XM_036158939.1;Dbxref=GeneID:170768,GenBank:XP_036014832.1,MGI:MGI:2181202;Name=XP_036014832.1;gbkey=CDS;gene=Pfkfb3;product=6-phosphofructo-2-kinase/fructose-2%2C6-bisphosphatase 3 isoform X4;protein_id=XP_036014832.1;extra_copy_number=0
CM058242.1	Liftoff	CDS	19461582	19461789	.	-	.	ID=cds-XP_036014832.1;Parent=rna-XM_036158939.1;Dbxref=GeneID:170768,GenBank:XP_036014832.1,MGI:MGI:2181202;Name=XP_036014832.1;gbkey=CDS;gene=Pfkfb3;product=6-phosphofructo-2-kinase/fructose-2%2C6-bisphosphatase 3 isoform X4;protein_id=XP_036014832.1;extra_copy_number=0
CM058242.1	Liftoff	CDS	19463146	19463270	.	-	.	ID=cds-XP_036014832.1;Parent=rna-XM_036158939.1;Dbxref=GeneID:170768,GenBank:XP_036014832.1,MGI:MGI:2181202;Name=XP_036014832.1;gbkey=CDS;gene=Pfkfb3;product=6-phosphofructo-2-kinase/fructose-2%2C6-bisphosphatase 3 isoform X4;protein_id=XP_036014832.1;extra_copy_number=0
CM058242.1	Liftoff	CDS	19465653	19465709	.	-	.	ID=cds-XP_036014832.1;Parent=rna-XM_036158939.1;Dbxref=GeneID:170768,GenBank:XP_036014832.1,MGI:MGI:2181202;Name=XP_036014832.1;gbkey=CDS;gene=Pfkfb3;product=6-phosphofructo-2-kinase/fructose-2%2C6-bisphosphatase 3 isoform X4;protein_id=XP_036014832.1;extra_copy_number=0
CM058242.1	Liftoff	CDS	19466598	19466672	.	-	.	ID=cds-XP_036014832.1;Parent=rna-XM_036158939.1;Dbxref=GeneID:170768,GenBank:XP_036014832.1,MGI:MGI:2181202;Name=XP_036014832.1;gbkey=CDS;gene=Pfkfb3;product=6-phosphofructo-2-kinase/fructose-2%2C6-bisphosphatase 3 isoform X4;protein_id=XP_036014832.1;extra_copy_number=0
CM058242.1	Liftoff	CDS	19467217	19467283	.	-	.	ID=cds-XP_036014832.1;Parent=rna-XM_036158939.1;Dbxref=GeneID:170768,GenBank:XP_036014832.1,MGI:MGI:2181202;Name=XP_036014832.1;gbkey=CDS;gene=Pfkfb3;product=6-phosphofructo-2-kinase/fructose-2%2C6-bisphosphatase 3 isoform X4;protein_id=XP_036014832.1;extra_copy_number=0
CM058242.1	Liftoff	CDS	19469488	19469584	.	-	.	ID=cds-XP_036014832.1;Parent=rna-XM_036158939.1;Dbxref=GeneID:170768,GenBank:XP_036014832.1,MGI:MGI:2181202;Name=XP_036014832.1;gbkey=CDS;gene=Pfkfb3;product=6-phosphofructo-2-kinase/fructose-2%2C6-bisphosphatase 3 isoform X4;protein_id=XP_036014832.1;extra_copy_number=0
CM058242.1	Liftoff	CDS	19470831	19470956	.	-	.	ID=cds-XP_036014832.1;Parent=rna-XM_036158939.1;Dbxref=GeneID:170768,GenBank:XP_036014832.1,MGI:MGI:2181202;Name=XP_036014832.1;gbkey=CDS;gene=Pfkfb3;product=6-phosphofructo-2-kinase/fructose-2%2C6-bisphosphatase 3 isoform X4;protein_id=XP_036014832.1;extra_copy_number=0
CM058242.1	Liftoff	CDS	19531654	19531669	.	-	.	ID=cds-XP_036014832.1;Parent=rna-XM_036158939.1;Dbxref=GeneID:170768,GenBank:XP_036014832.1,MGI:MGI:2181202;Name=XP_036014832.1;gbkey=CDS;gene=Pfkfb3;product=6-phosphofructo-2-kinase/fructose-2%2C6-bisphosphatase 3 isoform X4;protein_id=XP_036014832.1;extra_copy_number=0
CM058242.1	Liftoff	gene	19479104	19483391	.	+	.	ID=gene-Gm52500;Dbxref=GeneID:115489435,MGI:MGI:6366720;Name=Gm52500;description=predicted gene%2C 52500;gbkey=Gene;gene=Gm52500;gene_biotype=lncRNA;coverage=1.0;sequence_ID=0.999;extra_copy_number=0;copy_num_ID=gene-Gm52500_0
CM058242.1	Liftoff	lnc_RNA	19479104	19483391	.	+	.	ID=rna-XR_003953759.2;Parent=gene-Gm52500;Dbxref=GeneID:115489435,GenBank:XR_003953759.2,MGI:MGI:6366720;Name=XR_003953759.2;gbkey=ncRNA;gene=Gm52500;model_evidence=Supporting evidence includes similarity to: 1 EST%2C 1 long SRA read%2C and 97%25 coverage of the annotated genomic feature by RNAseq alignments%2C including 3 samples with support for all annotated introns;product=predicted gene%2C 52500;transcript_id=XR_003953759.2;extra_copy_number=0
CM058242.1	Liftoff	exon	19479104	19480436	.	+	.	ID=exon-XR_003953759.2-1;Parent=rna-XR_003953759.2;Dbxref=GeneID:115489435,GenBank:XR_003953759.2,MGI:MGI:6366720;gbkey=ncRNA;gene=Gm52500;product=predicted gene%2C 52500;transcript_id=XR_003953759.2;extra_copy_number=0
CM058242.1	Liftoff	exon	19481084	19481206	.	+	.	ID=exon-XR_003953759.2-2;Parent=rna-XR_003953759.2;Dbxref=GeneID:115489435,GenBank:XR_003953759.2,MGI:MGI:6366720;gbkey=ncRNA;gene=Gm52500;product=predicted gene%2C 52500;transcript_id=XR_003953759.2;extra_copy_number=0
CM058242.1	Liftoff	exon	19482558	19483391	.	+	.	ID=exon-XR_003953759.2-3;Parent=rna-XR_003953759.2;Dbxref=GeneID:115489435,GenBank:XR_003953759.2,MGI:MGI:6366720;gbkey=ncRNA;gene=Gm52500;product=predicted gene%2C 52500;transcript_id=XR_003953759.2;extra_copy_number=0
CM058242.1	Liftoff	match	19479913	19480300	.	+	.	ID=ced6605a-13d1-4167-884c-52efaf66543f;Target=NG_150214.1 1 388 +;assembly_bases_aln=388;assembly_bases_seq=388;bit_score=723.127;blast_aligner=1;blast_score=388;common_component=0;e_value=0;filter_score=0;for_remapping=2;gap_count=0;hsp_percent_coverage=100;matchable_bases=388;matched_bases=388;num_ident=388;num_mismatch=0;pct_coverage=100;pct_coverage_hiqual=100;pct_identity_gap=100;pct_identity_gapopen_only=100;pct_identity_ungap=100;rank=1;weighted_identity=1;coverage=1.0;sequence_ID=1.0;extra_copy_number=0;copy_num_ID=ced6605a-13d1-4167-884c-52efaf66543f_0
CM058242.1	Liftoff	enhancer	19480013	19480200	.	.	.	ID=id-GeneID:128924447;Dbxref=GeneID:128924447;Note=cis-regulatory module chr2:11424710-11424897 (MGSCv37/mm9 assembly coordinates);experiment=EXISTENCE:reporter gene assay evidence [ECO:0000049][PMID:25872643];function=activates a minimal SCP1 promoter by CapStarr-seq with weak activity in P5424 T cells {active_cell/tissue: P5424 T cell};gbkey=regulatory;regulatory_class=enhancer;coverage=1.0;sequence_ID=1.0;extra_copy_number=0;copy_num_ID=id-GeneID:128924447_0
CM058242.1	Liftoff	biological_region	19480013	19480200	.	+	.	ID=id-GeneID:128924447-2;Dbxref=GeneID:128924447;Name=biological region;gbkey=Region;standard_name=CapStarr-seq enhancer MGSCv37_chr2:11424710-11424897;coverage=1.0;sequence_ID=1.0;extra_copy_number=0;copy_num_ID=id-GeneID:128924447-2_0
CM058242.1	Liftoff	gene	19498577	19506920	.	+	.	ID=gene-Gm10851;Dbxref=GeneID:100038528,MGI:MGI:3641824;Name=Gm10851;description=predicted gene 10851;gbkey=Gene;gene=Gm10851;gene_biotype=lncRNA;coverage=1.0;sequence_ID=1.0;extra_copy_number=0;copy_num_ID=gene-Gm10851_0
CM058242.1	Liftoff	lnc_RNA	19498577	19506920	.	+	.	ID=rna-XR_865972.4;Parent=gene-Gm10851;Dbxref=GeneID:100038528,GenBank:XR_865972.4,MGI:MGI:3641824;Name=XR_865972.4;gbkey=ncRNA;gene=Gm10851;model_evidence=Supporting evidence includes similarity to: 100%25 coverage of the annotated genomic feature by RNAseq alignments%2C including 12 samples with support for all annotated introns;product=predicted gene 10851;transcript_id=XR_865972.4;extra_copy_number=0
CM058242.1	Liftoff	exon	19498577	19499067	.	+	.	ID=exon-XR_865972.4-1;Parent=rna-XR_865972.4;Dbxref=GeneID:100038528,GenBank:XR_865972.4,MGI:MGI:3641824;gbkey=ncRNA;gene=Gm10851;product=predicted gene 10851;transcript_id=XR_865972.4;extra_copy_number=0
CM058242.1	Liftoff	exon	19506409	19506672	.	+	.	ID=exon-XR_865972.4-2;Parent=rna-XR_865972.4;Dbxref=GeneID:100038528,GenBank:XR_865972.4,MGI:MGI:3641824;gbkey=ncRNA;gene=Gm10851;product=predicted gene 10851;transcript_id=XR_865972.4;extra_copy_number=0
CM058242.1	Liftoff	exon	19506791	19506920	.	+	.	ID=exon-XR_865972.4-3;Parent=rna-XR_865972.4;Dbxref=GeneID:100038528,GenBank:XR_865972.4,MGI:MGI:3641824;gbkey=ncRNA;gene=Gm10851;product=predicted gene 10851;transcript_id=XR_865972.4;extra_copy_number=0
CM058242.1	Liftoff	match	19525444	19525797	.	+	.	ID=0e9ba52d-ceeb-429a-be68-a1b45709b8d1;Target=NG_150215.1 1 354 +;assembly_bases_aln=354;assembly_bases_seq=354;bit_score=659.85;blast_aligner=1;blast_score=354;common_component=0;e_value=0;filter_score=0;for_remapping=2;gap_count=0;hsp_percent_coverage=100;matchable_bases=354;matched_bases=354;num_ident=354;num_mismatch=0;pct_coverage=100;pct_coverage_hiqual=100;pct_identity_gap=100;pct_identity_gapopen_only=100;pct_identity_ungap=100;rank=1;weighted_identity=1;coverage=1.0;sequence_ID=1.0;extra_copy_number=0;copy_num_ID=0e9ba52d-ceeb-429a-be68-a1b45709b8d1_0
CM058242.1	Liftoff	enhancer	19525544	19525697	.	.	.	ID=id-GeneID:128924448;Dbxref=GeneID:128924448;Note=cis-regulatory module chr2:11470208-11470361 (MGSCv37/mm9 assembly coordinates);experiment=EXISTENCE:reporter gene assay evidence [ECO:0000049][PMID:25872643];function=activates a minimal SCP1 promoter by CapStarr-seq with weak activity in P5424 T cells {active_cell/tissue: P5424 T cell};gbkey=regulatory;regulatory_class=enhancer;coverage=1.0;sequence_ID=1.0;extra_copy_number=0;copy_num_ID=id-GeneID:128924448_0
CM058242.1	Liftoff	biological_region	19525544	19525697	.	+	.	ID=id-GeneID:128924448-2;Dbxref=GeneID:128924448;Name=biological region;gbkey=Region;standard_name=CapStarr-seq enhancer MGSCv37_chr2:11470208-11470361;coverage=1.0;sequence_ID=1.0;extra_copy_number=0;copy_num_ID=id-GeneID:128924448-2_0
CM058242.1	Liftoff	gene	19563275	19581086	.	-	.	ID=gene-Rbm17;Dbxref=GeneID:76938,MGI:MGI:1924188;Name=Rbm17;description=RNA binding motif protein 17;gbkey=Gene;gene=Rbm17;gene_biotype=protein_coding;gene_synonym=2700027J02Rik;coverage=1.0;sequence_ID=1.0;valid_ORFs=3;extra_copy_number=0;copy_num_ID=gene-Rbm17_0
CM058242.1	Liftoff	mRNA	19563275	19581070	.	-	.	ID=rna-NM_152824.2;Parent=gene-Rbm17;Dbxref=GeneID:76938,GenBank:NM_152824.2,MGI:MGI:1924188;Name=NM_152824.2;gbkey=mRNA;gene=Rbm17;product=RNA binding motif protein 17%2C transcript variant 1;tag=RefSeq Select;transcript_id=NM_152824.2;matches_ref_protein=True;valid_ORF=True;extra_copy_number=0
CM058242.1	Liftoff	exon	19563275	19563564	.	-	.	ID=exon-NM_152824.2-12;Parent=rna-NM_152824.2;Dbxref=GeneID:76938,GenBank:NM_152824.2,MGI:MGI:1924188;gbkey=mRNA;gene=Rbm17;product=RNA binding motif protein 17%2C transcript variant 1;tag=RefSeq Select;transcript_id=NM_152824.2;extra_copy_number=0
CM058242.1	Liftoff	exon	19563670	19563742	.	-	.	ID=exon-NM_152824.2-11;Parent=rna-NM_152824.2;Dbxref=GeneID:76938,GenBank:NM_152824.2,MGI:MGI:1924188;gbkey=mRNA;gene=Rbm17;product=RNA binding motif protein 17%2C transcript variant 1;tag=RefSeq Select;transcript_id=NM_152824.2;extra_copy_number=0
CM058242.1	Liftoff	exon	19564703	19564801	.	-	.	ID=exon-NM_152824.2-10;Parent=rna-NM_152824.2;Dbxref=GeneID:76938,GenBank:NM_152824.2,MGI:MGI:1924188;gbkey=mRNA;gene=Rbm17;product=RNA binding motif protein 17%2C transcript variant 1;tag=RefSeq Select;transcript_id=NM_152824.2;extra_copy_number=0
CM058242.1	Liftoff	exon	19565557	19565630	.	-	.	ID=exon-NM_152824.2-9;Parent=rna-NM_152824.2;Dbxref=GeneID:76938,GenBank:NM_152824.2,MGI:MGI:1924188;gbkey=mRNA;gene=Rbm17;product=RNA binding motif protein 17%2C transcript variant 1;tag=RefSeq Select;transcript_id=NM_152824.2;extra_copy_number=0
CM058242.1	Liftoff	exon	19566764	19566927	.	-	.	ID=exon-NM_152824.2-8;Parent=rna-NM_152824.2;Dbxref=GeneID:76938,GenBank:NM_152824.2,MGI:MGI:1924188;gbkey=mRNA;gene=Rbm17;product=RNA binding motif protein 17%2C transcript variant 1;tag=RefSeq Select;transcript_id=NM_152824.2;extra_copy_number=0
CM058242.1	Liftoff	exon	19568525	19568666	.	-	.	ID=exon-NM_152824.2-7;Parent=rna-NM_152824.2;Dbxref=GeneID:76938,GenBank:NM_152824.2,MGI:MGI:1924188;gbkey=mRNA;gene=Rbm17;product=RNA binding motif protein 17%2C transcript variant 1;tag=RefSeq Select;transcript_id=NM_152824.2;extra_copy_number=0
CM058242.1	Liftoff	exon	19571244	19571300	.	-	.	ID=exon-NM_152824.2-6;Parent=rna-NM_152824.2;Dbxref=GeneID:76938,GenBank:NM_152824.2,MGI:MGI:1924188;gbkey=mRNA;gene=Rbm17;product=RNA binding motif protein 17%2C transcript variant 1;tag=RefSeq Select;transcript_id=NM_152824.2;extra_copy_number=0
CM058242.1	Liftoff	exon	19573167	19573264	.	-	.	ID=exon-NM_152824.2-5;Parent=rna-NM_152824.2;Dbxref=GeneID:76938,GenBank:NM_152824.2,MGI:MGI:1924188;gbkey=mRNA;gene=Rbm17;product=RNA binding motif protein 17%2C transcript variant 1;tag=RefSeq Select;transcript_id=NM_152824.2;extra_copy_number=0
CM058242.1	Liftoff	exon	19574465	19574631	.	-	.	ID=exon-NM_152824.2-4;Parent=rna-NM_152824.2;Dbxref=GeneID:76938,GenBank:NM_152824.2,MGI:MGI:1924188;gbkey=mRNA;gene=Rbm17;product=RNA binding motif protein 17%2C transcript variant 1;tag=RefSeq Select;transcript_id=NM_152824.2;extra_copy_number=0
CM058242.1	Liftoff	exon	19575888	19576004	.	-	.	ID=exon-NM_152824.2-3;Parent=rna-NM_152824.2;Dbxref=GeneID:76938,GenBank:NM_152824.2,MGI:MGI:1924188;gbkey=mRNA;gene=Rbm17;product=RNA binding motif protein 17%2C transcript variant 1;tag=RefSeq Select;transcript_id=NM_152824.2;extra_copy_number=0
CM058242.1	Liftoff	exon	19578455	19578592	.	-	.	ID=exon-NM_152824.2-2;Parent=rna-NM_152824.2;Dbxref=GeneID:76938,GenBank:NM_152824.2,MGI:MGI:1924188;gbkey=mRNA;gene=Rbm17;product=RNA binding motif protein 17%2C transcript variant 1;tag=RefSeq Select;transcript_id=NM_152824.2;extra_copy_number=0
CM058242.1	Liftoff	exon	19580921	19581070	.	-	.	ID=exon-NM_152824.2-1;Parent=rna-NM_152824.2;Dbxref=GeneID:76938,GenBank:NM_152824.2,MGI:MGI:1924188;gbkey=mRNA;gene=Rbm17;product=RNA binding motif protein 17%2C transcript variant 1;tag=RefSeq Select;transcript_id=NM_152824.2;extra_copy_number=0
CM058242.1	Liftoff	CDS	19563461	19563564	.	-	.	ID=cds-NP_690037.1;Parent=rna-NM_152824.2;Dbxref=CCDS:CCDS15684.1,GeneID:76938,GenBank:NP_690037.1,MGI:MGI:1924188;Name=NP_690037.1;Note=isoform 1 is encoded by transcript variant 1;gbkey=CDS;gene=Rbm17;product=splicing factor 45 isoform 1;protein_id=NP_690037.1;tag=RefSeq Select;extra_copy_number=0
CM058242.1	Liftoff	CDS	19563670	19563742	.	-	.	ID=cds-NP_690037.1;Parent=rna-NM_152824.2;Dbxref=CCDS:CCDS15684.1,GeneID:76938,GenBank:NP_690037.1,MGI:MGI:1924188;Name=NP_690037.1;Note=isoform 1 is encoded by transcript variant 1;gbkey=CDS;gene=Rbm17;product=splicing factor 45 isoform 1;protein_id=NP_690037.1;tag=RefSeq Select;extra_copy_number=0
CM058242.1	Liftoff	CDS	19564703	19564801	.	-	.	ID=cds-NP_690037.1;Parent=rna-NM_152824.2;Dbxref=CCDS:CCDS15684.1,GeneID:76938,GenBank:NP_690037.1,MGI:MGI:1924188;Name=NP_690037.1;Note=isoform 1 is encoded by transcript variant 1;gbkey=CDS;gene=Rbm17;product=splicing factor 45 isoform 1;protein_id=NP_690037.1;tag=RefSeq Select;extra_copy_number=0
CM058242.1	Liftoff	CDS	19565557	19565630	.	-	.	ID=cds-NP_690037.1;Parent=rna-NM_152824.2;Dbxref=CCDS:CCDS15684.1,GeneID:76938,GenBank:NP_690037.1,MGI:MGI:1924188;Name=NP_690037.1;Note=isoform 1 is encoded by transcript variant 1;gbkey=CDS;gene=Rbm17;product=splicing factor 45 isoform 1;protein_id=NP_690037.1;tag=RefSeq Select;extra_copy_number=0
CM058242.1	Liftoff	CDS	19566764	19566927	.	-	.	ID=cds-NP_690037.1;Parent=rna-NM_152824.2;Dbxref=CCDS:CCDS15684.1,GeneID:76938,GenBank:NP_690037.1,MGI:MGI:1924188;Name=NP_690037.1;Note=isoform 1 is encoded by transcript variant 1;gbkey=CDS;gene=Rbm17;product=splicing factor 45 isoform 1;protein_id=NP_690037.1;tag=RefSeq Select;extra_copy_number=0
CM058242.1	Liftoff	CDS	19568525	19568666	.	-	.	ID=cds-NP_690037.1;Parent=rna-NM_152824.2;Dbxref=CCDS:CCDS15684.1,GeneID:76938,GenBank:NP_690037.1,MGI:MGI:1924188;Name=NP_690037.1;Note=isoform 1 is encoded by transcript variant 1;gbkey=CDS;gene=Rbm17;product=splicing factor 45 isoform 1;protein_id=NP_690037.1;tag=RefSeq Select;extra_copy_number=0
CM058242.1	Liftoff	CDS	19571244	19571300	.	-	.	ID=cds-NP_690037.1;Parent=rna-NM_152824.2;Dbxref=CCDS:CCDS15684.1,GeneID:76938,GenBank:NP_690037.1,MGI:MGI:1924188;Name=NP_690037.1;Note=isoform 1 is encoded by transcript variant 1;gbkey=CDS;gene=Rbm17;product=splicing factor 45 isoform 1;protein_id=NP_690037.1;tag=RefSeq Select;extra_copy_number=0
CM058242.1	Liftoff	CDS	19573167	19573264	.	-	.	ID=cds-NP_690037.1;Parent=rna-NM_152824.2;Dbxref=CCDS:CCDS15684.1,GeneID:76938,GenBank:NP_690037.1,MGI:MGI:1924188;Name=NP_690037.1;Note=isoform 1 is encoded by transcript variant 1;gbkey=CDS;gene=Rbm17;product=splicing factor 45 isoform 1;protein_id=NP_690037.1;tag=RefSeq Select;extra_copy_number=0
CM058242.1	Liftoff	CDS	19574465	19574631	.	-	.	ID=cds-NP_690037.1;Parent=rna-NM_152824.2;Dbxref=CCDS:CCDS15684.1,GeneID:76938,GenBank:NP_690037.1,MGI:MGI:1924188;Name=NP_690037.1;Note=isoform 1 is encoded by transcript variant 1;gbkey=CDS;gene=Rbm17;product=splicing factor 45 isoform 1;protein_id=NP_690037.1;tag=RefSeq Select;extra_copy_number=0
CM058242.1	Liftoff	CDS	19575888	19576004	.	-	.	ID=cds-NP_690037.1;Parent=rna-NM_152824.2;Dbxref=CCDS:CCDS15684.1,GeneID:76938,GenBank:NP_690037.1,MGI:MGI:1924188;Name=NP_690037.1;Note=isoform 1 is encoded by transcript variant 1;gbkey=CDS;gene=Rbm17;product=splicing factor 45 isoform 1;protein_id=NP_690037.1;tag=RefSeq Select;extra_copy_number=0
CM058242.1	Liftoff	CDS	19578455	19578577	.	-	.	ID=cds-NP_690037.1;Parent=rna-NM_152824.2;Dbxref=CCDS:CCDS15684.1,GeneID:76938,GenBank:NP_690037.1,MGI:MGI:1924188;Name=NP_690037.1;Note=isoform 1 is encoded by transcript variant 1;gbkey=CDS;gene=Rbm17;product=splicing factor 45 isoform 1;protein_id=NP_690037.1;tag=RefSeq Select;extra_copy_number=0
CM058242.1	Liftoff	mRNA	19563629	19581070	.	-	.	ID=rna-NM_001418858.1;Parent=gene-Rbm17;Dbxref=GeneID:76938,GenBank:NM_001418858.1,MGI:MGI:1924188;Name=NM_001418858.1;gbkey=mRNA;gene=Rbm17;product=RNA binding motif protein 17%2C transcript variant 2;transcript_id=NM_001418858.1;matches_ref_protein=True;valid_ORF=True;extra_copy_number=0
CM058242.1	Liftoff	exon	19563629	19563742	.	-	.	ID=exon-NM_001418858.1-11;Parent=rna-NM_001418858.1;Dbxref=GeneID:76938,GenBank:NM_001418858.1,MGI:MGI:1924188;gbkey=mRNA;gene=Rbm17;product=RNA binding motif protein 17%2C transcript variant 2;transcript_id=NM_001418858.1;extra_copy_number=0
CM058242.1	Liftoff	exon	19564703	19564801	.	-	.	ID=exon-NM_001418858.1-10;Parent=rna-NM_001418858.1;Dbxref=GeneID:76938,GenBank:NM_001418858.1,MGI:MGI:1924188;gbkey=mRNA;gene=Rbm17;product=RNA binding motif protein 17%2C transcript variant 2;transcript_id=NM_001418858.1;extra_copy_number=0
CM058242.1	Liftoff	exon	19565557	19565630	.	-	.	ID=exon-NM_001418858.1-9;Parent=rna-NM_001418858.1;Dbxref=GeneID:76938,GenBank:NM_001418858.1,MGI:MGI:1924188;gbkey=mRNA;gene=Rbm17;product=RNA binding motif protein 17%2C transcript variant 2;transcript_id=NM_001418858.1;extra_copy_number=0
CM058242.1	Liftoff	exon	19566764	19566927	.	-	.	ID=exon-NM_001418858.1-8;Parent=rna-NM_001418858.1;Dbxref=GeneID:76938,GenBank:NM_001418858.1,MGI:MGI:1924188;gbkey=mRNA;gene=Rbm17;product=RNA binding motif protein 17%2C transcript variant 2;transcript_id=NM_001418858.1;extra_copy_number=0
CM058242.1	Liftoff	exon	19568525	19568666	.	-	.	ID=exon-NM_001418858.1-7;Parent=rna-NM_001418858.1;Dbxref=GeneID:76938,GenBank:NM_001418858.1,MGI:MGI:1924188;gbkey=mRNA;gene=Rbm17;product=RNA binding motif protein 17%2C transcript variant 2;transcript_id=NM_001418858.1;extra_copy_number=0
CM058242.1	Liftoff	exon	19571244	19571300	.	-	.	ID=exon-NM_001418858.1-6;Parent=rna-NM_001418858.1;Dbxref=GeneID:76938,GenBank:NM_001418858.1,MGI:MGI:1924188;gbkey=mRNA;gene=Rbm17;product=RNA binding motif protein 17%2C transcript variant 2;transcript_id=NM_001418858.1;extra_copy_number=0
CM058242.1	Liftoff	exon	19573167	19573264	.	-	.	ID=exon-NM_001418858.1-5;Parent=rna-NM_001418858.1;Dbxref=GeneID:76938,GenBank:NM_001418858.1,MGI:MGI:1924188;gbkey=mRNA;gene=Rbm17;product=RNA binding motif protein 17%2C transcript variant 2;transcript_id=NM_001418858.1;extra_copy_number=0
CM058242.1	Liftoff	exon	19574465	19574631	.	-	.	ID=exon-NM_001418858.1-4;Parent=rna-NM_001418858.1;Dbxref=GeneID:76938,GenBank:NM_001418858.1,MGI:MGI:1924188;gbkey=mRNA;gene=Rbm17;product=RNA binding motif protein 17%2C transcript variant 2;transcript_id=NM_001418858.1;extra_copy_number=0
CM058242.1	Liftoff	exon	19575888	19576004	.	-	.	ID=exon-NM_001418858.1-3;Parent=rna-NM_001418858.1;Dbxref=GeneID:76938,GenBank:NM_001418858.1,MGI:MGI:1924188;gbkey=mRNA;gene=Rbm17;product=RNA binding motif protein 17%2C transcript variant 2;transcript_id=NM_001418858.1;extra_copy_number=0
CM058242.1	Liftoff	exon	19578455	19578592	.	-	.	ID=exon-NM_001418858.1-2;Parent=rna-NM_001418858.1;Dbxref=GeneID:76938,GenBank:NM_001418858.1,MGI:MGI:1924188;gbkey=mRNA;gene=Rbm17;product=RNA binding motif protein 17%2C transcript variant 2;transcript_id=NM_001418858.1;extra_copy_number=0
CM058242.1	Liftoff	exon	19580921	19581070	.	-	.	ID=exon-NM_001418858.1-1;Parent=rna-NM_001418858.1;Dbxref=GeneID:76938,GenBank:NM_001418858.1,MGI:MGI:1924188;gbkey=mRNA;gene=Rbm17;product=RNA binding motif protein 17%2C transcript variant 2;transcript_id=NM_001418858.1;extra_copy_number=0
CM058242.1	Liftoff	CDS	19563653	19563742	.	-	.	ID=cds-NP_001405787.1;Parent=rna-NM_001418858.1;Dbxref=GeneID:76938,GenBank:NP_001405787.1,MGI:MGI:1924188;Name=NP_001405787.1;Note=isoform 2 is encoded by transcript variant 2;gbkey=CDS;gene=Rbm17;product=splicing factor 45 isoform 2;protein_id=NP_001405787.1;extra_copy_number=0
CM058242.1	Liftoff	CDS	19564703	19564801	.	-	.	ID=cds-NP_001405787.1;Parent=rna-NM_001418858.1;Dbxref=GeneID:76938,GenBank:NP_001405787.1,MGI:MGI:1924188;Name=NP_001405787.1;Note=isoform 2 is encoded by transcript variant 2;gbkey=CDS;gene=Rbm17;product=splicing factor 45 isoform 2;protein_id=NP_001405787.1;extra_copy_number=0
CM058242.1	Liftoff	CDS	19565557	19565630	.	-	.	ID=cds-NP_001405787.1;Parent=rna-NM_001418858.1;Dbxref=GeneID:76938,GenBank:NP_001405787.1,MGI:MGI:1924188;Name=NP_001405787.1;Note=isoform 2 is encoded by transcript variant 2;gbkey=CDS;gene=Rbm17;product=splicing factor 45 isoform 2;protein_id=NP_001405787.1;extra_copy_number=0
CM058242.1	Liftoff	CDS	19566764	19566927	.	-	.	ID=cds-NP_001405787.1;Parent=rna-NM_001418858.1;Dbxref=GeneID:76938,GenBank:NP_001405787.1,MGI:MGI:1924188;Name=NP_001405787.1;Note=isoform 2 is encoded by transcript variant 2;gbkey=CDS;gene=Rbm17;product=splicing factor 45 isoform 2;protein_id=NP_001405787.1;extra_copy_number=0
CM058242.1	Liftoff	CDS	19568525	19568666	.	-	.	ID=cds-NP_001405787.1;Parent=rna-NM_001418858.1;Dbxref=GeneID:76938,GenBank:NP_001405787.1,MGI:MGI:1924188;Name=NP_001405787.1;Note=isoform 2 is encoded by transcript variant 2;gbkey=CDS;gene=Rbm17;product=splicing factor 45 isoform 2;protein_id=NP_001405787.1;extra_copy_number=0
CM058242.1	Liftoff	CDS	19571244	19571300	.	-	.	ID=cds-NP_001405787.1;Parent=rna-NM_001418858.1;Dbxref=GeneID:76938,GenBank:NP_001405787.1,MGI:MGI:1924188;Name=NP_001405787.1;Note=isoform 2 is encoded by transcript variant 2;gbkey=CDS;gene=Rbm17;product=splicing factor 45 isoform 2;protein_id=NP_001405787.1;extra_copy_number=0
CM058242.1	Liftoff	CDS	19573167	19573264	.	-	.	ID=cds-NP_001405787.1;Parent=rna-NM_001418858.1;Dbxref=GeneID:76938,GenBank:NP_001405787.1,MGI:MGI:1924188;Name=NP_001405787.1;Note=isoform 2 is encoded by transcript variant 2;gbkey=CDS;gene=Rbm17;product=splicing factor 45 isoform 2;protein_id=NP_001405787.1;extra_copy_number=0
CM058242.1	Liftoff	CDS	19574465	19574631	.	-	.	ID=cds-NP_001405787.1;Parent=rna-NM_001418858.1;Dbxref=GeneID:76938,GenBank:NP_001405787.1,MGI:MGI:1924188;Name=NP_001405787.1;Note=isoform 2 is encoded by transcript variant 2;gbkey=CDS;gene=Rbm17;product=splicing factor 45 isoform 2;protein_id=NP_001405787.1;extra_copy_number=0
CM058242.1	Liftoff	CDS	19575888	19576004	.	-	.	ID=cds-NP_001405787.1;Parent=rna-NM_001418858.1;Dbxref=GeneID:76938,GenBank:NP_001405787.1,MGI:MGI:1924188;Name=NP_001405787.1;Note=isoform 2 is encoded by transcript variant 2;gbkey=CDS;gene=Rbm17;product=splicing factor 45 isoform 2;protein_id=NP_001405787.1;extra_copy_number=0
CM058242.1	Liftoff	CDS	19578455	19578577	.	-	.	ID=cds-NP_001405787.1;Parent=rna-NM_001418858.1;Dbxref=GeneID:76938,GenBank:NP_001405787.1,MGI:MGI:1924188;Name=NP_001405787.1;Note=isoform 2 is encoded by transcript variant 2;gbkey=CDS;gene=Rbm17;product=splicing factor 45 isoform 2;protein_id=NP_001405787.1;extra_copy_number=0
CM058242.1	Liftoff	mRNA	19569159	19581070	.	-	.	ID=rna-NM_001418859.1;Parent=gene-Rbm17;Dbxref=GeneID:76938,GenBank:NM_001418859.1,MGI:MGI:1924188;Name=NM_001418859.1;gbkey=mRNA;gene=Rbm17;product=RNA binding motif protein 17%2C transcript variant 3;transcript_id=NM_001418859.1;matches_ref_protein=True;valid_ORF=True;extra_copy_number=0
CM058242.1	Liftoff	exon	19569159	19571300	.	-	.	ID=exon-NM_001418859.1-6;Parent=rna-NM_001418859.1;Dbxref=GeneID:76938,GenBank:NM_001418859.1,MGI:MGI:1924188;gbkey=mRNA;gene=Rbm17;product=RNA binding motif protein 17%2C transcript variant 3;transcript_id=NM_001418859.1;extra_copy_number=0
CM058242.1	Liftoff	exon	19573167	19573264	.	-	.	ID=exon-NM_001418859.1-5;Parent=rna-NM_001418859.1;Dbxref=GeneID:76938,GenBank:NM_001418859.1,MGI:MGI:1924188;gbkey=mRNA;gene=Rbm17;product=RNA binding motif protein 17%2C transcript variant 3;transcript_id=NM_001418859.1;extra_copy_number=0
CM058242.1	Liftoff	exon	19574465	19574631	.	-	.	ID=exon-NM_001418859.1-4;Parent=rna-NM_001418859.1;Dbxref=GeneID:76938,GenBank:NM_001418859.1,MGI:MGI:1924188;gbkey=mRNA;gene=Rbm17;product=RNA binding motif protein 17%2C transcript variant 3;transcript_id=NM_001418859.1;extra_copy_number=0
CM058242.1	Liftoff	exon	19575888	19576004	.	-	.	ID=exon-NM_001418859.1-3;Parent=rna-NM_001418859.1;Dbxref=GeneID:76938,GenBank:NM_001418859.1,MGI:MGI:1924188;gbkey=mRNA;gene=Rbm17;product=RNA binding motif protein 17%2C transcript variant 3;transcript_id=NM_001418859.1;extra_copy_number=0
CM058242.1	Liftoff	exon	19578455	19578592	.	-	.	ID=exon-NM_001418859.1-2;Parent=rna-NM_001418859.1;Dbxref=GeneID:76938,GenBank:NM_001418859.1,MGI:MGI:1924188;gbkey=mRNA;gene=Rbm17;product=RNA binding motif protein 17%2C transcript variant 3;transcript_id=NM_001418859.1;extra_copy_number=0
CM058242.1	Liftoff	exon	19580921	19581070	.	-	.	ID=exon-NM_001418859.1-1;Parent=rna-NM_001418859.1;Dbxref=GeneID:76938,GenBank:NM_001418859.1,MGI:MGI:1924188;gbkey=mRNA;gene=Rbm17;product=RNA binding motif protein 17%2C transcript variant 3;transcript_id=NM_001418859.1;extra_copy_number=0
CM058242.1	Liftoff	CDS	19571140	19571300	.	-	.	ID=cds-NP_001405788.1;Parent=rna-NM_001418859.1;Dbxref=GeneID:76938,GenBank:NP_001405788.1,MGI:MGI:1924188;Name=NP_001405788.1;Note=isoform 3 is encoded by transcript variant 3;gbkey=CDS;gene=Rbm17;product=splicing factor 45 isoform 3;protein_id=NP_001405788.1;extra_copy_number=0
CM058242.1	Liftoff	CDS	19573167	19573264	.	-	.	ID=cds-NP_001405788.1;Parent=rna-NM_001418859.1;Dbxref=GeneID:76938,GenBank:NP_001405788.1,MGI:MGI:1924188;Name=NP_001405788.1;Note=isoform 3 is encoded by transcript variant 3;gbkey=CDS;gene=Rbm17;product=splicing factor 45 isoform 3;protein_id=NP_001405788.1;extra_copy_number=0
CM058242.1	Liftoff	CDS	19574465	19574631	.	-	.	ID=cds-NP_001405788.1;Parent=rna-NM_001418859.1;Dbxref=GeneID:76938,GenBank:NP_001405788.1,MGI:MGI:1924188;Name=NP_001405788.1;Note=isoform 3 is encoded by transcript variant 3;gbkey=CDS;gene=Rbm17;product=splicing factor 45 isoform 3;protein_id=NP_001405788.1;extra_copy_number=0
CM058242.1	Liftoff	CDS	19575888	19576004	.	-	.	ID=cds-NP_001405788.1;Parent=rna-NM_001418859.1;Dbxref=GeneID:76938,GenBank:NP_001405788.1,MGI:MGI:1924188;Name=NP_001405788.1;Note=isoform 3 is encoded by transcript variant 3;gbkey=CDS;gene=Rbm17;product=splicing factor 45 isoform 3;protein_id=NP_001405788.1;extra_copy_number=0
CM058242.1	Liftoff	CDS	19578455	19578577	.	-	.	ID=cds-NP_001405788.1;Parent=rna-NM_001418859.1;Dbxref=GeneID:76938,GenBank:NP_001405788.1,MGI:MGI:1924188;Name=NP_001405788.1;Note=isoform 3 is encoded by transcript variant 3;gbkey=CDS;gene=Rbm17;product=splicing factor 45 isoform 3;protein_id=NP_001405788.1;extra_copy_number=0
CM058242.1	Liftoff	transcript	19563275	19581086	.	-	.	ID=rna-XR_004940770.1;Parent=gene-Rbm17;Dbxref=GeneID:76938,GenBank:XR_004940770.1,MGI:MGI:1924188;Name=XR_004940770.1;gbkey=misc_RNA;gene=Rbm17;model_evidence=Supporting evidence includes similarity to: 1 mRNA%2C 15 ESTs%2C 1486 long SRA reads%2C and 100%25 coverage of the annotated genomic feature by RNAseq alignments%2C including 34 samples with support for all annotated introns;product=RNA binding motif protein 17%2C transcript variant X1;transcript_id=XR_004940770.1;extra_copy_number=0
CM058242.1	Liftoff	exon	19563275	19563564	.	-	.	ID=exon-XR_004940770.1-11;Parent=rna-XR_004940770.1;Dbxref=GeneID:76938,GenBank:XR_004940770.1,MGI:MGI:1924188;gbkey=misc_RNA;gene=Rbm17;product=RNA binding motif protein 17%2C transcript variant X1;transcript_id=XR_004940770.1;extra_copy_number=0
CM058242.1	Liftoff	exon	19563670	19563742	.	-	.	ID=exon-XR_004940770.1-10;Parent=rna-XR_004940770.1;Dbxref=GeneID:76938,GenBank:XR_004940770.1,MGI:MGI:1924188;gbkey=misc_RNA;gene=Rbm17;product=RNA binding motif protein 17%2C transcript variant X1;transcript_id=XR_004940770.1;extra_copy_number=0
CM058242.1	Liftoff	exon	19564703	19564801	.	-	.	ID=exon-XR_004940770.1-9;Parent=rna-XR_004940770.1;Dbxref=GeneID:76938,GenBank:XR_004940770.1,MGI:MGI:1924188;gbkey=misc_RNA;gene=Rbm17;product=RNA binding motif protein 17%2C transcript variant X1;transcript_id=XR_004940770.1;extra_copy_number=0
CM058242.1	Liftoff	exon	19566764	19566927	.	-	.	ID=exon-XR_004940770.1-8;Parent=rna-XR_004940770.1;Dbxref=GeneID:76938,GenBank:XR_004940770.1,MGI:MGI:1924188;gbkey=misc_RNA;gene=Rbm17;product=RNA binding motif protein 17%2C transcript variant X1;transcript_id=XR_004940770.1;extra_copy_number=0
CM058242.1	Liftoff	exon	19568525	19568666	.	-	.	ID=exon-XR_004940770.1-7;Parent=rna-XR_004940770.1;Dbxref=GeneID:76938,GenBank:XR_004940770.1,MGI:MGI:1924188;gbkey=misc_RNA;gene=Rbm17;product=RNA binding motif protein 17%2C transcript variant X1;transcript_id=XR_004940770.1;extra_copy_number=0
CM058242.1	Liftoff	exon	19571244	19571300	.	-	.	ID=exon-XR_004940770.1-6;Parent=rna-XR_004940770.1;Dbxref=GeneID:76938,GenBank:XR_004940770.1,MGI:MGI:1924188;gbkey=misc_RNA;gene=Rbm17;product=RNA binding motif protein 17%2C transcript variant X1;transcript_id=XR_004940770.1;extra_copy_number=0
CM058242.1	Liftoff	exon	19573167	19573264	.	-	.	ID=exon-XR_004940770.1-5;Parent=rna-XR_004940770.1;Dbxref=GeneID:76938,GenBank:XR_004940770.1,MGI:MGI:1924188;gbkey=misc_RNA;gene=Rbm17;product=RNA binding motif protein 17%2C transcript variant X1;transcript_id=XR_004940770.1;extra_copy_number=0
CM058242.1	Liftoff	exon	19574465	19574631	.	-	.	ID=exon-XR_004940770.1-4;Parent=rna-XR_004940770.1;Dbxref=GeneID:76938,GenBank:XR_004940770.1,MGI:MGI:1924188;gbkey=misc_RNA;gene=Rbm17;product=RNA binding motif protein 17%2C transcript variant X1;transcript_id=XR_004940770.1;extra_copy_number=0
CM058242.1	Liftoff	exon	19575888	19576004	.	-	.	ID=exon-XR_004940770.1-3;Parent=rna-XR_004940770.1;Dbxref=GeneID:76938,GenBank:XR_004940770.1,MGI:MGI:1924188;gbkey=misc_RNA;gene=Rbm17;product=RNA binding motif protein 17%2C transcript variant X1;transcript_id=XR_004940770.1;extra_copy_number=0
CM058242.1	Liftoff	exon	19578455	19578592	.	-	.	ID=exon-XR_004940770.1-2;Parent=rna-XR_004940770.1;Dbxref=GeneID:76938,GenBank:XR_004940770.1,MGI:MGI:1924188;gbkey=misc_RNA;gene=Rbm17;product=RNA binding motif protein 17%2C transcript variant X1;transcript_id=XR_004940770.1;extra_copy_number=0
CM058242.1	Liftoff	exon	19580921	19581086	.	-	.	ID=exon-XR_004940770.1-1;Parent=rna-XR_004940770.1;Dbxref=GeneID:76938,GenBank:XR_004940770.1,MGI:MGI:1924188;gbkey=misc_RNA;gene=Rbm17;product=RNA binding motif protein 17%2C transcript variant X1;transcript_id=XR_004940770.1;extra_copy_number=0
CM058242.1	Liftoff	match	19584958	19586502	.	+	.	ID=c846d747-5d5a-4bc4-bacc-ea6fd84f0417;Target=NG_017420.3 1 1545 -;assembly_bases_aln=1545;assembly_bases_seq=1545;bit_score=2876.39;blast_aligner=1;blast_score=1545;common_component=0;e_value=0;filter_score=0;for_remapping=2;gap_count=0;hsp_percent_coverage=100;matchable_bases=1545;matched_bases=1545;num_ident=1545;num_mismatch=0;pct_coverage=100;pct_coverage_hiqual=100;pct_identity_gap=100;pct_identity_gapopen_only=100;pct_identity_ungap=100;rank=1;weighted_identity=1;coverage=1.0;sequence_ID=1.0;extra_copy_number=0;copy_num_ID=c846d747-5d5a-4bc4-bacc-ea6fd84f0417_0
CM058242.1	Liftoff	pseudogene	19585058	19586402	.	-	.	ID=gene-Gm13260;Dbxref=GeneID:100418223,MGI:MGI:3650840;Name=Gm13260;description=predicted gene 13260;gbkey=Gene;gene=Gm13260;gene_biotype=pseudogene;pseudo=true;coverage=1.0;sequence_ID=1.0;extra_copy_number=0;copy_num_ID=gene-Gm13260_0
CM058242.1	Liftoff	match	19615027	19615410	.	+	.	ID=fb9110cc-53fa-420c-88c7-1d3eaa231fec;Target=NG_150216.1 1 384 +;assembly_bases_aln=384;assembly_bases_seq=384;bit_score=715.683;blast_aligner=1;blast_score=384;common_component=0;e_value=0;filter_score=0;for_remapping=2;gap_count=0;hsp_percent_coverage=100;matchable_bases=384;matched_bases=384;num_ident=384;num_mismatch=0;pct_coverage=100;pct_coverage_hiqual=100;pct_identity_gap=100;pct_identity_gapopen_only=100;pct_identity_ungap=100;rank=1;weighted_identity=1;coverage=1.0;sequence_ID=1.0;extra_copy_number=0;copy_num_ID=fb9110cc-53fa-420c-88c7-1d3eaa231fec_0
CM058242.1	Liftoff	enhancer	19615127	19615310	.	.	.	ID=id-GeneID:128924449;Dbxref=GeneID:128924449;Note=cis-regulatory module chr2:11558884-11559067 (MGSCv37/mm9 assembly coordinates);experiment=EXISTENCE:reporter gene assay evidence [ECO:0000049][PMID:25872643];function=activates a minimal SCP1 promoter by CapStarr-seq with weak activity in P5424 T cells {active_cell/tissue: P5424 T cell};gbkey=regulatory;regulatory_class=enhancer;coverage=1.0;sequence_ID=1.0;extra_copy_number=0;copy_num_ID=id-GeneID:128924449_0
CM058242.1	Liftoff	biological_region	19615127	19615310	.	+	.	ID=id-GeneID:128924449-2;Dbxref=GeneID:128924449;Name=biological region;gbkey=Region;standard_name=CapStarr-seq enhancer MGSCv37_chr2:11558884-11559067;coverage=1.0;sequence_ID=1.0;extra_copy_number=0;copy_num_ID=id-GeneID:128924449-2_0
CM058242.1	Liftoff	gene	19620844	19671260	.	+	.	ID=gene-Il2ra;Dbxref=GeneID:16184,MGI:MGI:96549;Name=Il2ra;description=interleukin 2 receptor%2C alpha chain;gbkey=Gene;gene=Il2ra;gene_biotype=protein_coding;gene_synonym=CD25,Il2r,Ly-43;coverage=1.0;sequence_ID=1.0;valid_ORFs=1;extra_copy_number=0;copy_num_ID=gene-Il2ra_0
CM058242.1	Liftoff	mRNA	19620844	19671260	.	+	.	ID=rna-NM_008367.3;Parent=gene-Il2ra;Dbxref=GeneID:16184,GenBank:NM_008367.3,MGI:MGI:96549;Name=NM_008367.3;gbkey=mRNA;gene=Il2ra;product=interleukin 2 receptor%2C alpha chain;tag=RefSeq Select;transcript_id=NM_008367.3;matches_ref_protein=True;valid_ORF=True;extra_copy_number=0
CM058242.1	Liftoff	exon	19620844	19621116	.	+	.	ID=exon-NM_008367.3-1;Parent=rna-NM_008367.3;Dbxref=GeneID:16184,GenBank:NM_008367.3,MGI:MGI:96549;gbkey=mRNA;gene=Il2ra;product=interleukin 2 receptor%2C alpha chain;tag=RefSeq Select;transcript_id=NM_008367.3;extra_copy_number=0
CM058242.1	Liftoff	exon	19652358	19652534	.	+	.	ID=exon-NM_008367.3-2;Parent=rna-NM_008367.3;Dbxref=GeneID:16184,GenBank:NM_008367.3,MGI:MGI:96549;gbkey=mRNA;gene=Il2ra;product=interleukin 2 receptor%2C alpha chain;tag=RefSeq Select;transcript_id=NM_008367.3;extra_copy_number=0
CM058242.1	Liftoff	exon	19654890	19655003	.	+	.	ID=exon-NM_008367.3-3;Parent=rna-NM_008367.3;Dbxref=GeneID:16184,GenBank:NM_008367.3,MGI:MGI:96549;gbkey=mRNA;gene=Il2ra;product=interleukin 2 receptor%2C alpha chain;tag=RefSeq Select;transcript_id=NM_008367.3;extra_copy_number=0
CM058242.1	Liftoff	exon	19658273	19658488	.	+	.	ID=exon-NM_008367.3-4;Parent=rna-NM_008367.3;Dbxref=GeneID:16184,GenBank:NM_008367.3,MGI:MGI:96549;gbkey=mRNA;gene=Il2ra;product=interleukin 2 receptor%2C alpha chain;tag=RefSeq Select;transcript_id=NM_008367.3;extra_copy_number=0
CM058242.1	Liftoff	exon	19659994	19660065	.	+	.	ID=exon-NM_008367.3-5;Parent=rna-NM_008367.3;Dbxref=GeneID:16184,GenBank:NM_008367.3,MGI:MGI:96549;gbkey=mRNA;gene=Il2ra;product=interleukin 2 receptor%2C alpha chain;tag=RefSeq Select;transcript_id=NM_008367.3;extra_copy_number=0
CM058242.1	Liftoff	exon	19661117	19661188	.	+	.	ID=exon-NM_008367.3-6;Parent=rna-NM_008367.3;Dbxref=GeneID:16184,GenBank:NM_008367.3,MGI:MGI:96549;gbkey=mRNA;gene=Il2ra;product=interleukin 2 receptor%2C alpha chain;tag=RefSeq Select;transcript_id=NM_008367.3;extra_copy_number=0
CM058242.1	Liftoff	exon	19662440	19662506	.	+	.	ID=exon-NM_008367.3-7;Parent=rna-NM_008367.3;Dbxref=GeneID:16184,GenBank:NM_008367.3,MGI:MGI:96549;gbkey=mRNA;gene=Il2ra;product=interleukin 2 receptor%2C alpha chain;tag=RefSeq Select;transcript_id=NM_008367.3;extra_copy_number=0
CM058242.1	Liftoff	exon	19667824	19671260	.	+	.	ID=exon-NM_008367.3-8;Parent=rna-NM_008367.3;Dbxref=GeneID:16184,GenBank:NM_008367.3,MGI:MGI:96549;gbkey=mRNA;gene=Il2ra;product=interleukin 2 receptor%2C alpha chain;tag=RefSeq Select;transcript_id=NM_008367.3;extra_copy_number=0
CM058242.1	Liftoff	CDS	19621053	19621116	.	+	.	ID=cds-NP_032393.3;Parent=rna-NM_008367.3;Dbxref=CCDS:CCDS15685.1,GeneID:16184,GenBank:NP_032393.3,MGI:MGI:96549;Name=NP_032393.3;gbkey=CDS;gene=Il2ra;product=interleukin-2 receptor subunit alpha precursor;protein_id=NP_032393.3;tag=RefSeq Select;extra_copy_number=0
CM058242.1	Liftoff	CDS	19652358	19652534	.	+	.	ID=cds-NP_032393.3;Parent=rna-NM_008367.3;Dbxref=CCDS:CCDS15685.1,GeneID:16184,GenBank:NP_032393.3,MGI:MGI:96549;Name=NP_032393.3;gbkey=CDS;gene=Il2ra;product=interleukin-2 receptor subunit alpha precursor;protein_id=NP_032393.3;tag=RefSeq Select;extra_copy_number=0
CM058242.1	Liftoff	CDS	19654890	19655003	.	+	.	ID=cds-NP_032393.3;Parent=rna-NM_008367.3;Dbxref=CCDS:CCDS15685.1,GeneID:16184,GenBank:NP_032393.3,MGI:MGI:96549;Name=NP_032393.3;gbkey=CDS;gene=Il2ra;product=interleukin-2 receptor subunit alpha precursor;protein_id=NP_032393.3;tag=RefSeq Select;extra_copy_number=0
CM058242.1	Liftoff	CDS	19658273	19658488	.	+	.	ID=cds-NP_032393.3;Parent=rna-NM_008367.3;Dbxref=CCDS:CCDS15685.1,GeneID:16184,GenBank:NP_032393.3,MGI:MGI:96549;Name=NP_032393.3;gbkey=CDS;gene=Il2ra;product=interleukin-2 receptor subunit alpha precursor;protein_id=NP_032393.3;tag=RefSeq Select;extra_copy_number=0
CM058242.1	Liftoff	CDS	19659994	19660065	.	+	.	ID=cds-NP_032393.3;Parent=rna-NM_008367.3;Dbxref=CCDS:CCDS15685.1,GeneID:16184,GenBank:NP_032393.3,MGI:MGI:96549;Name=NP_032393.3;gbkey=CDS;gene=Il2ra;product=interleukin-2 receptor subunit alpha precursor;protein_id=NP_032393.3;tag=RefSeq Select;extra_copy_number=0
CM058242.1	Liftoff	CDS	19661117	19661188	.	+	.	ID=cds-NP_032393.3;Parent=rna-NM_008367.3;Dbxref=CCDS:CCDS15685.1,GeneID:16184,GenBank:NP_032393.3,MGI:MGI:96549;Name=NP_032393.3;gbkey=CDS;gene=Il2ra;product=interleukin-2 receptor subunit alpha precursor;protein_id=NP_032393.3;tag=RefSeq Select;extra_copy_number=0
CM058242.1	Liftoff	CDS	19662440	19662506	.	+	.	ID=cds-NP_032393.3;Parent=rna-NM_008367.3;Dbxref=CCDS:CCDS15685.1,GeneID:16184,GenBank:NP_032393.3,MGI:MGI:96549;Name=NP_032393.3;gbkey=CDS;gene=Il2ra;product=interleukin-2 receptor subunit alpha precursor;protein_id=NP_032393.3;tag=RefSeq Select;extra_copy_number=0
CM058242.1	Liftoff	CDS	19667824	19667848	.	+	.	ID=cds-NP_032393.3;Parent=rna-NM_008367.3;Dbxref=CCDS:CCDS15685.1,GeneID:16184,GenBank:NP_032393.3,MGI:MGI:96549;Name=NP_032393.3;gbkey=CDS;gene=Il2ra;product=interleukin-2 receptor subunit alpha precursor;protein_id=NP_032393.3;tag=RefSeq Select;extra_copy_number=0
CM058242.1	Liftoff	match	19633404	19633787	.	+	.	ID=edc7d781-e5f2-4845-9abf-bb5afd51999f;Target=NG_150217.1 1 384 +;assembly_bases_aln=384;assembly_bases_seq=384;bit_score=715.683;blast_aligner=1;blast_score=384;common_component=0;e_value=0;filter_score=0;for_remapping=2;gap_count=0;hsp_percent_coverage=100;matchable_bases=384;matched_bases=384;num_ident=384;num_mismatch=0;pct_coverage=100;pct_coverage_hiqual=100;pct_identity_gap=100;pct_identity_gapopen_only=100;pct_identity_ungap=100;rank=1;weighted_identity=1;coverage=1.0;sequence_ID=1.0;extra_copy_number=0;copy_num_ID=edc7d781-e5f2-4845-9abf-bb5afd51999f_0
CM058242.1	Liftoff	enhancer	19633504	19633687	.	.	.	ID=id-GeneID:128924450;Dbxref=GeneID:128924450;Note=cis-regulatory module chr2:11577075-11577258 (MGSCv37/mm9 assembly coordinates);experiment=EXISTENCE:reporter gene assay evidence [ECO:0000049][PMID:25872643];function=activates a minimal SCP1 promoter by CapStarr-seq with weak activity in NIH3T3 fibroblasts {active_cell/tissue: NIH3T3};gbkey=regulatory;regulatory_class=enhancer;coverage=1.0;sequence_ID=1.0;extra_copy_number=0;copy_num_ID=id-GeneID:128924450_0
CM058242.1	Liftoff	biological_region	19633504	19633687	.	+	.	ID=id-GeneID:128924450-2;Dbxref=GeneID:128924450;Name=biological region;gbkey=Region;standard_name=CapStarr-seq enhancer MGSCv37_chr2:11577075-11577258;coverage=1.0;sequence_ID=1.0;extra_copy_number=0;copy_num_ID=id-GeneID:128924450-2_0
CM058242.1	Liftoff	gene	19660751	19672681	.	-	.	ID=gene-Gm39760;Dbxref=GeneID:105244083,MGI:MGI:5622645;Name=Gm39760;description=predicted gene%2C 39760;gbkey=Gene;gene=Gm39760;gene_biotype=lncRNA;coverage=1.0;sequence_ID=1.0;extra_copy_number=0;copy_num_ID=gene-Gm39760_0
CM058242.1	Liftoff	lnc_RNA	19660751	19672681	.	-	.	ID=rna-XR_865974.2;Parent=gene-Gm39760;Dbxref=GeneID:105244083,GenBank:XR_865974.2,MGI:MGI:5622645;Name=XR_865974.2;gbkey=ncRNA;gene=Gm39760;model_evidence=Supporting evidence includes similarity to: 3 long SRA reads%2C and 95%25 coverage of the annotated genomic feature by RNAseq alignments%2C including 2 samples with support for all annotated introns;product=predicted gene%2C 39760;transcript_id=XR_865974.2;extra_copy_number=0
CM058242.1	Liftoff	exon	19660751	19660901	.	-	.	ID=exon-XR_865974.2-3;Parent=rna-XR_865974.2;Dbxref=GeneID:105244083,GenBank:XR_865974.2,MGI:MGI:5622645;gbkey=ncRNA;gene=Gm39760;product=predicted gene%2C 39760;transcript_id=XR_865974.2;extra_copy_number=0
CM058242.1	Liftoff	exon	19661371	19661511	.	-	.	ID=exon-XR_865974.2-2;Parent=rna-XR_865974.2;Dbxref=GeneID:105244083,GenBank:XR_865974.2,MGI:MGI:5622645;gbkey=ncRNA;gene=Gm39760;product=predicted gene%2C 39760;transcript_id=XR_865974.2;extra_copy_number=0
CM058242.1	Liftoff	exon	19672511	19672681	.	-	.	ID=exon-XR_865974.2-1;Parent=rna-XR_865974.2;Dbxref=GeneID:105244083,GenBank:XR_865974.2,MGI:MGI:5622645;gbkey=ncRNA;gene=Gm39760;product=predicted gene%2C 39760;transcript_id=XR_865974.2;extra_copy_number=0
CM058242.1	Liftoff	gene	19671677	19677592	.	+	.	ID=gene-Gm39759;Dbxref=GeneID:105244082,MGI:MGI:5622644;Name=Gm39759;description=predicted gene%2C 39759;gbkey=Gene;gene=Gm39759;gene_biotype=lncRNA;coverage=1.0;sequence_ID=1.0;extra_copy_number=0;copy_num_ID=gene-Gm39759_0
CM058242.1	Liftoff	lnc_RNA	19671677	19677592	.	+	.	ID=rna-XR_865973.2;Parent=gene-Gm39759;Dbxref=GeneID:105244082,GenBank:XR_865973.2,MGI:MGI:5622644;Name=XR_865973.2;gbkey=ncRNA;gene=Gm39759;model_evidence=Supporting evidence includes similarity to: 100%25 coverage of the annotated genomic feature by RNAseq alignments%2C including 1 sample with support for all annotated introns;product=predicted gene%2C 39759;transcript_id=XR_865973.2;extra_copy_number=0
CM058242.1	Liftoff	exon	19671677	19671931	.	+	.	ID=exon-XR_865973.2-1;Parent=rna-XR_865973.2;Dbxref=GeneID:105244082,GenBank:XR_865973.2,MGI:MGI:5622644;gbkey=ncRNA;gene=Gm39759;product=predicted gene%2C 39759;transcript_id=XR_865973.2;extra_copy_number=0
CM058242.1	Liftoff	exon	19675368	19675458	.	+	.	ID=exon-XR_865973.2-2;Parent=rna-XR_865973.2;Dbxref=GeneID:105244082,GenBank:XR_865973.2,MGI:MGI:5622644;gbkey=ncRNA;gene=Gm39759;product=predicted gene%2C 39759;transcript_id=XR_865973.2;extra_copy_number=0
CM058242.1	Liftoff	exon	19677196	19677592	.	+	.	ID=exon-XR_865973.2-3;Parent=rna-XR_865973.2;Dbxref=GeneID:105244082,GenBank:XR_865973.2,MGI:MGI:5622644;gbkey=ncRNA;gene=Gm39759;product=predicted gene%2C 39759;transcript_id=XR_865973.2;extra_copy_number=0
CM058242.1	Liftoff	gene	19683249	19712054	.	+	.	ID=gene-Il15ra;Dbxref=GeneID:16169,MGI:MGI:104644;Name=Il15ra;description=interleukin 15 receptor%2C alpha chain;gbkey=Gene;gene=Il15ra;gene_biotype=protein_coding;gene_synonym=IL-15RA;coverage=1.0;sequence_ID=1.0;valid_ORFs=16;extra_copy_number=0;copy_num_ID=gene-Il15ra_0
CM058242.1	Liftoff	mRNA	19683249	19712031	.	+	.	ID=rna-XM_030247643.2;Parent=gene-Il15ra;Dbxref=GeneID:16169,GenBank:XM_030247643.2,MGI:MGI:104644;Name=XM_030247643.2;gbkey=mRNA;gene=Il15ra;model_evidence=Supporting evidence includes similarity to: 49 ESTs%2C 108 long SRA reads%2C and 100%25 coverage of the annotated genomic feature by RNAseq alignments%2C including 16 samples with support for all annotated introns;product=interleukin 15 receptor%2C alpha chain%2C transcript variant X10;transcript_id=XM_030247643.2;matches_ref_protein=True;valid_ORF=True;extra_copy_number=0
CM058242.1	Liftoff	exon	19683249	19683646	.	+	.	ID=exon-XM_030247643.2-1;Parent=rna-XM_030247643.2;Dbxref=GeneID:16169,GenBank:XM_030247643.2,MGI:MGI:104644;gbkey=mRNA;gene=Il15ra;product=interleukin 15 receptor%2C alpha chain%2C transcript variant X10;transcript_id=XM_030247643.2;extra_copy_number=0
CM058242.1	Liftoff	exon	19696333	19696527	.	+	.	ID=exon-XM_030247643.2-2;Parent=rna-XM_030247643.2;Dbxref=GeneID:16169,GenBank:XM_030247643.2,MGI:MGI:104644;gbkey=mRNA;gene=Il15ra;product=interleukin 15 receptor%2C alpha chain%2C transcript variant X10;transcript_id=XM_030247643.2;extra_copy_number=0
CM058242.1	Liftoff	exon	19697452	19698174	.	+	.	ID=exon-XM_030247643.2-3;Parent=rna-XM_030247643.2;Dbxref=GeneID:16169,GenBank:XM_030247643.2,MGI:MGI:104644;gbkey=mRNA;gene=Il15ra;product=interleukin 15 receptor%2C alpha chain%2C transcript variant X10;transcript_id=XM_030247643.2;extra_copy_number=0
CM058242.1	Liftoff	exon	19701482	19701679	.	+	.	ID=exon-XM_030247643.2-4;Parent=rna-XM_030247643.2;Dbxref=GeneID:16169,GenBank:XM_030247643.2,MGI:MGI:104644;gbkey=mRNA;gene=Il15ra;product=interleukin 15 receptor%2C alpha chain%2C transcript variant X10;transcript_id=XM_030247643.2;extra_copy_number=0
CM058242.1	Liftoff	exon	19702165	19702197	.	+	.	ID=exon-XM_030247643.2-5;Parent=rna-XM_030247643.2;Dbxref=GeneID:16169,GenBank:XM_030247643.2,MGI:MGI:104644;gbkey=mRNA;gene=Il15ra;product=interleukin 15 receptor%2C alpha chain%2C transcript variant X10;transcript_id=XM_030247643.2;extra_copy_number=0
CM058242.1	Liftoff	exon	19708640	19708715	.	+	.	ID=exon-XM_030247643.2-6;Parent=rna-XM_030247643.2;Dbxref=GeneID:16169,GenBank:XM_030247643.2,MGI:MGI:104644;gbkey=mRNA;gene=Il15ra;product=interleukin 15 receptor%2C alpha chain%2C transcript variant X10;transcript_id=XM_030247643.2;extra_copy_number=0
CM058242.1	Liftoff	exon	19711219	19712031	.	+	.	ID=exon-XM_030247643.2-7;Parent=rna-XM_030247643.2;Dbxref=GeneID:16169,GenBank:XM_030247643.2,MGI:MGI:104644;gbkey=mRNA;gene=Il15ra;product=interleukin 15 receptor%2C alpha chain%2C transcript variant X10;transcript_id=XM_030247643.2;extra_copy_number=0
CM058242.1	Liftoff	CDS	19698056	19698174	.	+	.	ID=cds-XP_030103503.1;Parent=rna-XM_030247643.2;Dbxref=GeneID:16169,GenBank:XP_030103503.1,MGI:MGI:104644;Name=XP_030103503.1;gbkey=CDS;gene=Il15ra;product=interleukin-15 receptor subunit alpha isoform X6;protein_id=XP_030103503.1;extra_copy_number=0
CM058242.1	Liftoff	CDS	19701482	19701679	.	+	.	ID=cds-XP_030103503.1;Parent=rna-XM_030247643.2;Dbxref=GeneID:16169,GenBank:XP_030103503.1,MGI:MGI:104644;Name=XP_030103503.1;gbkey=CDS;gene=Il15ra;product=interleukin-15 receptor subunit alpha isoform X6;protein_id=XP_030103503.1;extra_copy_number=0
CM058242.1	Liftoff	CDS	19702165	19702197	.	+	.	ID=cds-XP_030103503.1;Parent=rna-XM_030247643.2;Dbxref=GeneID:16169,GenBank:XP_030103503.1,MGI:MGI:104644;Name=XP_030103503.1;gbkey=CDS;gene=Il15ra;product=interleukin-15 receptor subunit alpha isoform X6;protein_id=XP_030103503.1;extra_copy_number=0
CM058242.1	Liftoff	CDS	19708640	19708715	.	+	.	ID=cds-XP_030103503.1;Parent=rna-XM_030247643.2;Dbxref=GeneID:16169,GenBank:XP_030103503.1,MGI:MGI:104644;Name=XP_030103503.1;gbkey=CDS;gene=Il15ra;product=interleukin-15 receptor subunit alpha isoform X6;protein_id=XP_030103503.1;extra_copy_number=0
CM058242.1	Liftoff	CDS	19711219	19711245	.	+	.	ID=cds-XP_030103503.1;Parent=rna-XM_030247643.2;Dbxref=GeneID:16169,GenBank:XP_030103503.1,MGI:MGI:104644;Name=XP_030103503.1;gbkey=CDS;gene=Il15ra;product=interleukin-15 receptor subunit alpha isoform X6;protein_id=XP_030103503.1;extra_copy_number=0
CM058242.1	Liftoff	mRNA	19683254	19712031	.	+	.	ID=rna-XM_006497364.3;Parent=gene-Il15ra;Dbxref=GeneID:16169,GenBank:XM_006497364.3,MGI:MGI:104644;Name=XM_006497364.3;gbkey=mRNA;gene=Il15ra;model_evidence=Supporting evidence includes similarity to: 49 ESTs%2C 2 Proteins%2C 88 long SRA reads%2C and 100%25 coverage of the annotated genomic feature by RNAseq alignments%2C including 19 samples with support for all annotated introns;product=interleukin 15 receptor%2C alpha chain%2C transcript variant X14;transcript_id=XM_006497364.3;matches_ref_protein=True;valid_ORF=True;extra_copy_number=0
CM058242.1	Liftoff	exon	19683254	19683646	.	+	.	ID=exon-XM_006497364.3-1;Parent=rna-XM_006497364.3;Dbxref=GeneID:16169,GenBank:XM_006497364.3,MGI:MGI:104644;gbkey=mRNA;gene=Il15ra;product=interleukin 15 receptor%2C alpha chain%2C transcript variant X14;transcript_id=XM_006497364.3;extra_copy_number=0
CM058242.1	Liftoff	exon	19696333	19696411	.	+	.	ID=exon-XM_006497364.3-2;Parent=rna-XM_006497364.3;Dbxref=GeneID:16169,GenBank:XM_006497364.3,MGI:MGI:104644;gbkey=mRNA;gene=Il15ra;product=interleukin 15 receptor%2C alpha chain%2C transcript variant X14;transcript_id=XM_006497364.3;extra_copy_number=0
CM058242.1	Liftoff	exon	19701482	19701679	.	+	.	ID=exon-XM_006497364.3-3;Parent=rna-XM_006497364.3;Dbxref=GeneID:16169,GenBank:XM_006497364.3,MGI:MGI:104644;gbkey=mRNA;gene=Il15ra;product=interleukin 15 receptor%2C alpha chain%2C transcript variant X14;transcript_id=XM_006497364.3;extra_copy_number=0
CM058242.1	Liftoff	exon	19702165	19702197	.	+	.	ID=exon-XM_006497364.3-4;Parent=rna-XM_006497364.3;Dbxref=GeneID:16169,GenBank:XM_006497364.3,MGI:MGI:104644;gbkey=mRNA;gene=Il15ra;product=interleukin 15 receptor%2C alpha chain%2C transcript variant X14;transcript_id=XM_006497364.3;extra_copy_number=0
CM058242.1	Liftoff	exon	19708640	19708715	.	+	.	ID=exon-XM_006497364.3-5;Parent=rna-XM_006497364.3;Dbxref=GeneID:16169,GenBank:XM_006497364.3,MGI:MGI:104644;gbkey=mRNA;gene=Il15ra;product=interleukin 15 receptor%2C alpha chain%2C transcript variant X14;transcript_id=XM_006497364.3;extra_copy_number=0
CM058242.1	Liftoff	exon	19711219	19712031	.	+	.	ID=exon-XM_006497364.3-6;Parent=rna-XM_006497364.3;Dbxref=GeneID:16169,GenBank:XM_006497364.3,MGI:MGI:104644;gbkey=mRNA;gene=Il15ra;product=interleukin 15 receptor%2C alpha chain%2C transcript variant X14;transcript_id=XM_006497364.3;extra_copy_number=0
CM058242.1	Liftoff	CDS	19701517	19701679	.	+	.	ID=cds-XP_006497427.1;Parent=rna-XM_006497364.3;Dbxref=GeneID:16169,GenBank:XP_006497427.1,MGI:MGI:104644;Name=XP_006497427.1;gbkey=CDS;gene=Il15ra;product=interleukin-15 receptor subunit alpha isoform X7;protein_id=XP_006497427.1;extra_copy_number=0
CM058242.1	Liftoff	CDS	19702165	19702197	.	+	.	ID=cds-XP_006497427.1;Parent=rna-XM_006497364.3;Dbxref=GeneID:16169,GenBank:XP_006497427.1,MGI:MGI:104644;Name=XP_006497427.1;gbkey=CDS;gene=Il15ra;product=interleukin-15 receptor subunit alpha isoform X7;protein_id=XP_006497427.1;extra_copy_number=0
CM058242.1	Liftoff	CDS	19708640	19708715	.	+	.	ID=cds-XP_006497427.1;Parent=rna-XM_006497364.3;Dbxref=GeneID:16169,GenBank:XP_006497427.1,MGI:MGI:104644;Name=XP_006497427.1;gbkey=CDS;gene=Il15ra;product=interleukin-15 receptor subunit alpha isoform X7;protein_id=XP_006497427.1;extra_copy_number=0
CM058242.1	Liftoff	CDS	19711219	19711318	.	+	.	ID=cds-XP_006497427.1;Parent=rna-XM_006497364.3;Dbxref=GeneID:16169,GenBank:XP_006497427.1,MGI:MGI:104644;Name=XP_006497427.1;gbkey=CDS;gene=Il15ra;product=interleukin-15 receptor subunit alpha isoform X7;protein_id=XP_006497427.1;extra_copy_number=0
CM058242.1	Liftoff	mRNA	19683254	19712031	.	+	.	ID=rna-XM_030247646.2;Parent=gene-Il15ra;Dbxref=GeneID:16169,GenBank:XM_030247646.2,MGI:MGI:104644;Name=XM_030247646.2;gbkey=mRNA;gene=Il15ra;model_evidence=Supporting evidence includes similarity to: 49 ESTs%2C 4 Proteins%2C 109 long SRA reads%2C and 100%25 coverage of the annotated genomic feature by RNAseq alignments%2C including 35 samples with support for all annotated introns;product=interleukin 15 receptor%2C alpha chain%2C transcript variant X13;transcript_id=XM_030247646.2;matches_ref_protein=True;valid_ORF=True;extra_copy_number=0
CM058242.1	Liftoff	exon	19683254	19683646	.	+	.	ID=exon-XM_030247646.2-1;Parent=rna-XM_030247646.2;Dbxref=GeneID:16169,GenBank:XM_030247646.2,MGI:MGI:104644;gbkey=mRNA;gene=Il15ra;product=interleukin 15 receptor%2C alpha chain%2C transcript variant X13;transcript_id=XM_030247646.2;extra_copy_number=0
CM058242.1	Liftoff	exon	19696333	19696527	.	+	.	ID=exon-XM_030247646.2-2;Parent=rna-XM_030247646.2;Dbxref=GeneID:16169,GenBank:XM_030247646.2,MGI:MGI:104644;gbkey=mRNA;gene=Il15ra;product=interleukin 15 receptor%2C alpha chain%2C transcript variant X13;transcript_id=XM_030247646.2;extra_copy_number=0
CM058242.1	Liftoff	exon	19701482	19701679	.	+	.	ID=exon-XM_030247646.2-3;Parent=rna-XM_030247646.2;Dbxref=GeneID:16169,GenBank:XM_030247646.2,MGI:MGI:104644;gbkey=mRNA;gene=Il15ra;product=interleukin 15 receptor%2C alpha chain%2C transcript variant X13;transcript_id=XM_030247646.2;extra_copy_number=0
CM058242.1	Liftoff	exon	19702165	19702197	.	+	.	ID=exon-XM_030247646.2-4;Parent=rna-XM_030247646.2;Dbxref=GeneID:16169,GenBank:XM_030247646.2,MGI:MGI:104644;gbkey=mRNA;gene=Il15ra;product=interleukin 15 receptor%2C alpha chain%2C transcript variant X13;transcript_id=XM_030247646.2;extra_copy_number=0
CM058242.1	Liftoff	exon	19708640	19708715	.	+	.	ID=exon-XM_030247646.2-5;Parent=rna-XM_030247646.2;Dbxref=GeneID:16169,GenBank:XM_030247646.2,MGI:MGI:104644;gbkey=mRNA;gene=Il15ra;product=interleukin 15 receptor%2C alpha chain%2C transcript variant X13;transcript_id=XM_030247646.2;extra_copy_number=0
CM058242.1	Liftoff	exon	19711219	19712031	.	+	.	ID=exon-XM_030247646.2-6;Parent=rna-XM_030247646.2;Dbxref=GeneID:16169,GenBank:XM_030247646.2,MGI:MGI:104644;gbkey=mRNA;gene=Il15ra;product=interleukin 15 receptor%2C alpha chain%2C transcript variant X13;transcript_id=XM_030247646.2;extra_copy_number=0
CM058242.1	Liftoff	CDS	19701517	19701679	.	+	.	ID=cds-XP_030103506.1;Parent=rna-XM_030247646.2;Dbxref=GeneID:16169,GenBank:XP_030103506.1,MGI:MGI:104644;Name=XP_030103506.1;gbkey=CDS;gene=Il15ra;product=interleukin-15 receptor subunit alpha isoform X7;protein_id=XP_030103506.1;extra_copy_number=0
CM058242.1	Liftoff	CDS	19702165	19702197	.	+	.	ID=cds-XP_030103506.1;Parent=rna-XM_030247646.2;Dbxref=GeneID:16169,GenBank:XP_030103506.1,MGI:MGI:104644;Name=XP_030103506.1;gbkey=CDS;gene=Il15ra;product=interleukin-15 receptor subunit alpha isoform X7;protein_id=XP_030103506.1;extra_copy_number=0
CM058242.1	Liftoff	CDS	19708640	19708715	.	+	.	ID=cds-XP_030103506.1;Parent=rna-XM_030247646.2;Dbxref=GeneID:16169,GenBank:XP_030103506.1,MGI:MGI:104644;Name=XP_030103506.1;gbkey=CDS;gene=Il15ra;product=interleukin-15 receptor subunit alpha isoform X7;protein_id=XP_030103506.1;extra_copy_number=0
CM058242.1	Liftoff	CDS	19711219	19711318	.	+	.	ID=cds-XP_030103506.1;Parent=rna-XM_030247646.2;Dbxref=GeneID:16169,GenBank:XP_030103506.1,MGI:MGI:104644;Name=XP_030103506.1;gbkey=CDS;gene=Il15ra;product=interleukin-15 receptor subunit alpha isoform X7;protein_id=XP_030103506.1;extra_copy_number=0
CM058242.1	Liftoff	mRNA	19683255	19712037	.	+	.	ID=rna-XM_030247644.2;Parent=gene-Il15ra;Dbxref=GeneID:16169,GenBank:XM_030247644.2,MGI:MGI:104644;Name=XM_030247644.2;gbkey=mRNA;gene=Il15ra;model_evidence=Supporting evidence includes similarity to: 1 mRNA%2C 50 ESTs%2C 2 Proteins%2C 123 long SRA reads%2C and 98%25 coverage of the annotated genomic feature by RNAseq alignments%2C including 27 samples with support for all annotated introns;product=interleukin 15 receptor%2C alpha chain%2C transcript variant X12;transcript_id=XM_030247644.2;matches_ref_protein=True;valid_ORF=True;extra_copy_number=0
CM058242.1	Liftoff	exon	19683255	19683646	.	+	.	ID=exon-XM_030247644.2-1;Parent=rna-XM_030247644.2;Dbxref=GeneID:16169,GenBank:XM_030247644.2,MGI:MGI:104644;gbkey=mRNA;gene=Il15ra;product=interleukin 15 receptor%2C alpha chain%2C transcript variant X12;transcript_id=XM_030247644.2;extra_copy_number=0
CM058242.1	Liftoff	exon	19696333	19696527	.	+	.	ID=exon-XM_030247644.2-2;Parent=rna-XM_030247644.2;Dbxref=GeneID:16169,GenBank:XM_030247644.2,MGI:MGI:104644;gbkey=mRNA;gene=Il15ra;product=interleukin 15 receptor%2C alpha chain%2C transcript variant X12;transcript_id=XM_030247644.2;extra_copy_number=0
CM058242.1	Liftoff	exon	19698082	19698174	.	+	.	ID=exon-XM_030247644.2-3;Parent=rna-XM_030247644.2;Dbxref=GeneID:16169,GenBank:XM_030247644.2,MGI:MGI:104644;gbkey=mRNA;gene=Il15ra;product=interleukin 15 receptor%2C alpha chain%2C transcript variant X12;transcript_id=XM_030247644.2;extra_copy_number=0
CM058242.1	Liftoff	exon	19699264	19701679	.	+	.	ID=exon-XM_030247644.2-4;Parent=rna-XM_030247644.2;Dbxref=GeneID:16169,GenBank:XM_030247644.2,MGI:MGI:104644;gbkey=mRNA;gene=Il15ra;product=interleukin 15 receptor%2C alpha chain%2C transcript variant X12;transcript_id=XM_030247644.2;extra_copy_number=0
CM058242.1	Liftoff	exon	19702165	19702197	.	+	.	ID=exon-XM_030247644.2-5;Parent=rna-XM_030247644.2;Dbxref=GeneID:16169,GenBank:XM_030247644.2,MGI:MGI:104644;gbkey=mRNA;gene=Il15ra;product=interleukin 15 receptor%2C alpha chain%2C transcript variant X12;transcript_id=XM_030247644.2;extra_copy_number=0
CM058242.1	Liftoff	exon	19708640	19708715	.	+	.	ID=exon-XM_030247644.2-6;Parent=rna-XM_030247644.2;Dbxref=GeneID:16169,GenBank:XM_030247644.2,MGI:MGI:104644;gbkey=mRNA;gene=Il15ra;product=interleukin 15 receptor%2C alpha chain%2C transcript variant X12;transcript_id=XM_030247644.2;extra_copy_number=0
CM058242.1	Liftoff	exon	19711219	19712037	.	+	.	ID=exon-XM_030247644.2-7;Parent=rna-XM_030247644.2;Dbxref=GeneID:16169,GenBank:XM_030247644.2,MGI:MGI:104644;gbkey=mRNA;gene=Il15ra;product=interleukin 15 receptor%2C alpha chain%2C transcript variant X12;transcript_id=XM_030247644.2;extra_copy_number=0
CM058242.1	Liftoff	CDS	19701517	19701679	.	+	.	ID=cds-XP_030103504.1;Parent=rna-XM_030247644.2;Dbxref=GeneID:16169,GenBank:XP_030103504.1,MGI:MGI:104644;Name=XP_030103504.1;gbkey=CDS;gene=Il15ra;product=interleukin-15 receptor subunit alpha isoform X7;protein_id=XP_030103504.1;extra_copy_number=0
CM058242.1	Liftoff	CDS	19702165	19702197	.	+	.	ID=cds-XP_030103504.1;Parent=rna-XM_030247644.2;Dbxref=GeneID:16169,GenBank:XP_030103504.1,MGI:MGI:104644;Name=XP_030103504.1;gbkey=CDS;gene=Il15ra;product=interleukin-15 receptor subunit alpha isoform X7;protein_id=XP_030103504.1;extra_copy_number=0
CM058242.1	Liftoff	CDS	19708640	19708715	.	+	.	ID=cds-XP_030103504.1;Parent=rna-XM_030247644.2;Dbxref=GeneID:16169,GenBank:XP_030103504.1,MGI:MGI:104644;Name=XP_030103504.1;gbkey=CDS;gene=Il15ra;product=interleukin-15 receptor subunit alpha isoform X7;protein_id=XP_030103504.1;extra_copy_number=0
CM058242.1	Liftoff	CDS	19711219	19711318	.	+	.	ID=cds-XP_030103504.1;Parent=rna-XM_030247644.2;Dbxref=GeneID:16169,GenBank:XP_030103504.1,MGI:MGI:104644;Name=XP_030103504.1;gbkey=CDS;gene=Il15ra;product=interleukin-15 receptor subunit alpha isoform X7;protein_id=XP_030103504.1;extra_copy_number=0
CM058242.1	Liftoff	mRNA	19683361	19712054	.	+	.	ID=rna-NM_001271497.1;Parent=gene-Il15ra;Dbxref=GeneID:16169,GenBank:NM_001271497.1,MGI:MGI:104644;Name=NM_001271497.1;gbkey=mRNA;gene=Il15ra;product=interleukin 15 receptor%2C alpha chain%2C transcript variant 3;transcript_id=NM_001271497.1;matches_ref_protein=True;valid_ORF=True;extra_copy_number=0
CM058242.1	Liftoff	exon	19683361	19683646	.	+	.	ID=exon-NM_001271497.1-1;Parent=rna-NM_001271497.1;Dbxref=GeneID:16169,GenBank:NM_001271497.1,MGI:MGI:104644;gbkey=mRNA;gene=Il15ra;product=interleukin 15 receptor%2C alpha chain%2C transcript variant 3;transcript_id=NM_001271497.1;extra_copy_number=0
CM058242.1	Liftoff	exon	19696333	19696411	.	+	.	ID=exon-NM_001271497.1-2;Parent=rna-NM_001271497.1;Dbxref=GeneID:16169,GenBank:NM_001271497.1,MGI:MGI:104644;gbkey=mRNA;gene=Il15ra;product=interleukin 15 receptor%2C alpha chain%2C transcript variant 3;transcript_id=NM_001271497.1;extra_copy_number=0
CM058242.1	Liftoff	exon	19698082	19698174	.	+	.	ID=exon-NM_001271497.1-3;Parent=rna-NM_001271497.1;Dbxref=GeneID:16169,GenBank:NM_001271497.1,MGI:MGI:104644;gbkey=mRNA;gene=Il15ra;product=interleukin 15 receptor%2C alpha chain%2C transcript variant 3;transcript_id=NM_001271497.1;extra_copy_number=0
CM058242.1	Liftoff	exon	19701482	19701679	.	+	.	ID=exon-NM_001271497.1-4;Parent=rna-NM_001271497.1;Dbxref=GeneID:16169,GenBank:NM_001271497.1,MGI:MGI:104644;gbkey=mRNA;gene=Il15ra;product=interleukin 15 receptor%2C alpha chain%2C transcript variant 3;transcript_id=NM_001271497.1;extra_copy_number=0
CM058242.1	Liftoff	exon	19702165	19702197	.	+	.	ID=exon-NM_001271497.1-5;Parent=rna-NM_001271497.1;Dbxref=GeneID:16169,GenBank:NM_001271497.1,MGI:MGI:104644;gbkey=mRNA;gene=Il15ra;product=interleukin 15 receptor%2C alpha chain%2C transcript variant 3;transcript_id=NM_001271497.1;extra_copy_number=0
CM058242.1	Liftoff	exon	19708640	19708715	.	+	.	ID=exon-NM_001271497.1-6;Parent=rna-NM_001271497.1;Dbxref=GeneID:16169,GenBank:NM_001271497.1,MGI:MGI:104644;gbkey=mRNA;gene=Il15ra;product=interleukin 15 receptor%2C alpha chain%2C transcript variant 3;transcript_id=NM_001271497.1;extra_copy_number=0
CM058242.1	Liftoff	exon	19711219	19712054	.	+	.	ID=exon-NM_001271497.1-7;Parent=rna-NM_001271497.1;Dbxref=GeneID:16169,GenBank:NM_001271497.1,MGI:MGI:104644;gbkey=mRNA;gene=Il15ra;product=interleukin 15 receptor%2C alpha chain%2C transcript variant 3;transcript_id=NM_001271497.1;extra_copy_number=0
CM058242.1	Liftoff	CDS	19701517	19701679	.	+	.	ID=cds-NP_001258426.1;Parent=rna-NM_001271497.1;Dbxref=CCDS:CCDS15687.1,GeneID:16169,GenBank:NP_001258426.1,MGI:MGI:104644;Name=NP_001258426.1;Note=isoform 2 is encoded by transcript variant 3;gbkey=CDS;gene=Il15ra;product=interleukin-15 receptor subunit alpha isoform 2;protein_id=NP_001258426.1;extra_copy_number=0
CM058242.1	Liftoff	CDS	19702165	19702197	.	+	.	ID=cds-NP_001258426.1;Parent=rna-NM_001271497.1;Dbxref=CCDS:CCDS15687.1,GeneID:16169,GenBank:NP_001258426.1,MGI:MGI:104644;Name=NP_001258426.1;Note=isoform 2 is encoded by transcript variant 3;gbkey=CDS;gene=Il15ra;product=interleukin-15 receptor subunit alpha isoform 2;protein_id=NP_001258426.1;extra_copy_number=0
CM058242.1	Liftoff	CDS	19708640	19708715	.	+	.	ID=cds-NP_001258426.1;Parent=rna-NM_001271497.1;Dbxref=CCDS:CCDS15687.1,GeneID:16169,GenBank:NP_001258426.1,MGI:MGI:104644;Name=NP_001258426.1;Note=isoform 2 is encoded by transcript variant 3;gbkey=CDS;gene=Il15ra;product=interleukin-15 receptor subunit alpha isoform 2;protein_id=NP_001258426.1;extra_copy_number=0
CM058242.1	Liftoff	CDS	19711219	19711318	.	+	.	ID=cds-NP_001258426.1;Parent=rna-NM_001271497.1;Dbxref=CCDS:CCDS15687.1,GeneID:16169,GenBank:NP_001258426.1,MGI:MGI:104644;Name=NP_001258426.1;Note=isoform 2 is encoded by transcript variant 3;gbkey=CDS;gene=Il15ra;product=interleukin-15 receptor subunit alpha isoform 2;protein_id=NP_001258426.1;extra_copy_number=0
CM058242.1	Liftoff	mRNA	19683361	19712054	.	+	.	ID=rna-NM_001271498.1;Parent=gene-Il15ra;Dbxref=GeneID:16169,GenBank:NM_001271498.1,MGI:MGI:104644;Name=NM_001271498.1;gbkey=mRNA;gene=Il15ra;product=interleukin 15 receptor%2C alpha chain%2C transcript variant 4;transcript_id=NM_001271498.1;matches_ref_protein=True;valid_ORF=True;extra_copy_number=0
CM058242.1	Liftoff	exon	19683361	19683646	.	+	.	ID=exon-NM_001271498.1-1;Parent=rna-NM_001271498.1;Dbxref=GeneID:16169,GenBank:NM_001271498.1,MGI:MGI:104644;gbkey=mRNA;gene=Il15ra;product=interleukin 15 receptor%2C alpha chain%2C transcript variant 4;transcript_id=NM_001271498.1;extra_copy_number=0
CM058242.1	Liftoff	exon	19696333	19696527	.	+	.	ID=exon-NM_001271498.1-2;Parent=rna-NM_001271498.1;Dbxref=GeneID:16169,GenBank:NM_001271498.1,MGI:MGI:104644;gbkey=mRNA;gene=Il15ra;product=interleukin 15 receptor%2C alpha chain%2C transcript variant 4;transcript_id=NM_001271498.1;extra_copy_number=0
CM058242.1	Liftoff	exon	19701482	19701679	.	+	.	ID=exon-NM_001271498.1-3;Parent=rna-NM_001271498.1;Dbxref=GeneID:16169,GenBank:NM_001271498.1,MGI:MGI:104644;gbkey=mRNA;gene=Il15ra;product=interleukin 15 receptor%2C alpha chain%2C transcript variant 4;transcript_id=NM_001271498.1;extra_copy_number=0
CM058242.1	Liftoff	exon	19702165	19702197	.	+	.	ID=exon-NM_001271498.1-4;Parent=rna-NM_001271498.1;Dbxref=GeneID:16169,GenBank:NM_001271498.1,MGI:MGI:104644;gbkey=mRNA;gene=Il15ra;product=interleukin 15 receptor%2C alpha chain%2C transcript variant 4;transcript_id=NM_001271498.1;extra_copy_number=0
CM058242.1	Liftoff	exon	19705832	19705902	.	+	.	ID=exon-NM_001271498.1-5;Parent=rna-NM_001271498.1;Dbxref=GeneID:16169,GenBank:NM_001271498.1,MGI:MGI:104644;gbkey=mRNA;gene=Il15ra;product=interleukin 15 receptor%2C alpha chain%2C transcript variant 4;transcript_id=NM_001271498.1;extra_copy_number=0
CM058242.1	Liftoff	exon	19708640	19708715	.	+	.	ID=exon-NM_001271498.1-6;Parent=rna-NM_001271498.1;Dbxref=GeneID:16169,GenBank:NM_001271498.1,MGI:MGI:104644;gbkey=mRNA;gene=Il15ra;product=interleukin 15 receptor%2C alpha chain%2C transcript variant 4;transcript_id=NM_001271498.1;extra_copy_number=0
CM058242.1	Liftoff	exon	19711219	19712054	.	+	.	ID=exon-NM_001271498.1-7;Parent=rna-NM_001271498.1;Dbxref=GeneID:16169,GenBank:NM_001271498.1,MGI:MGI:104644;gbkey=mRNA;gene=Il15ra;product=interleukin 15 receptor%2C alpha chain%2C transcript variant 4;transcript_id=NM_001271498.1;extra_copy_number=0
CM058242.1	Liftoff	CDS	19701517	19701679	.	+	.	ID=cds-NP_001258427.1;Parent=rna-NM_001271498.1;Dbxref=CCDS:CCDS70980.1,GeneID:16169,GenBank:NP_001258427.1,MGI:MGI:104644;Name=NP_001258427.1;Note=isoform 3 is encoded by transcript variant 4;gbkey=CDS;gene=Il15ra;product=interleukin-15 receptor subunit alpha isoform 3;protein_id=NP_001258427.1;extra_copy_number=0
CM058242.1	Liftoff	CDS	19702165	19702197	.	+	.	ID=cds-NP_001258427.1;Parent=rna-NM_001271498.1;Dbxref=CCDS:CCDS70980.1,GeneID:16169,GenBank:NP_001258427.1,MGI:MGI:104644;Name=NP_001258427.1;Note=isoform 3 is encoded by transcript variant 4;gbkey=CDS;gene=Il15ra;product=interleukin-15 receptor subunit alpha isoform 3;protein_id=NP_001258427.1;extra_copy_number=0
CM058242.1	Liftoff	CDS	19705832	19705902	.	+	.	ID=cds-NP_001258427.1;Parent=rna-NM_001271498.1;Dbxref=CCDS:CCDS70980.1,GeneID:16169,GenBank:NP_001258427.1,MGI:MGI:104644;Name=NP_001258427.1;Note=isoform 3 is encoded by transcript variant 4;gbkey=CDS;gene=Il15ra;product=interleukin-15 receptor subunit alpha isoform 3;protein_id=NP_001258427.1;extra_copy_number=0
CM058242.1	Liftoff	CDS	19708640	19708684	.	+	.	ID=cds-NP_001258427.1;Parent=rna-NM_001271498.1;Dbxref=CCDS:CCDS70980.1,GeneID:16169,GenBank:NP_001258427.1,MGI:MGI:104644;Name=NP_001258427.1;Note=isoform 3 is encoded by transcript variant 4;gbkey=CDS;gene=Il15ra;product=interleukin-15 receptor subunit alpha isoform 3;protein_id=NP_001258427.1;extra_copy_number=0
CM058242.1	Liftoff	mRNA	19683361	19712054	.	+	.	ID=rna-NM_133836.2;Parent=gene-Il15ra;Dbxref=GeneID:16169,GenBank:NM_133836.2,MGI:MGI:104644;Name=NM_133836.2;gbkey=mRNA;gene=Il15ra;product=interleukin 15 receptor%2C alpha chain%2C transcript variant 2;transcript_id=NM_133836.2;matches_ref_protein=True;valid_ORF=True;extra_copy_number=0
CM058242.1	Liftoff	exon	19683361	19683646	.	+	.	ID=exon-NM_133836.2-1;Parent=rna-NM_133836.2;Dbxref=GeneID:16169,GenBank:NM_133836.2,MGI:MGI:104644;gbkey=mRNA;gene=Il15ra;product=interleukin 15 receptor%2C alpha chain%2C transcript variant 2;transcript_id=NM_133836.2;extra_copy_number=0
CM058242.1	Liftoff	exon	19696333	19696527	.	+	.	ID=exon-NM_133836.2-2;Parent=rna-NM_133836.2;Dbxref=GeneID:16169,GenBank:NM_133836.2,MGI:MGI:104644;gbkey=mRNA;gene=Il15ra;product=interleukin 15 receptor%2C alpha chain%2C transcript variant 2;transcript_id=NM_133836.2;extra_copy_number=0
CM058242.1	Liftoff	exon	19698082	19698174	.	+	.	ID=exon-NM_133836.2-3;Parent=rna-NM_133836.2;Dbxref=GeneID:16169,GenBank:NM_133836.2,MGI:MGI:104644;gbkey=mRNA;gene=Il15ra;product=interleukin 15 receptor%2C alpha chain%2C transcript variant 2;transcript_id=NM_133836.2;extra_copy_number=0
CM058242.1	Liftoff	exon	19701482	19701679	.	+	.	ID=exon-NM_133836.2-4;Parent=rna-NM_133836.2;Dbxref=GeneID:16169,GenBank:NM_133836.2,MGI:MGI:104644;gbkey=mRNA;gene=Il15ra;product=interleukin 15 receptor%2C alpha chain%2C transcript variant 2;transcript_id=NM_133836.2;extra_copy_number=0
CM058242.1	Liftoff	exon	19702165	19702197	.	+	.	ID=exon-NM_133836.2-5;Parent=rna-NM_133836.2;Dbxref=GeneID:16169,GenBank:NM_133836.2,MGI:MGI:104644;gbkey=mRNA;gene=Il15ra;product=interleukin 15 receptor%2C alpha chain%2C transcript variant 2;transcript_id=NM_133836.2;extra_copy_number=0
CM058242.1	Liftoff	exon	19708640	19708715	.	+	.	ID=exon-NM_133836.2-6;Parent=rna-NM_133836.2;Dbxref=GeneID:16169,GenBank:NM_133836.2,MGI:MGI:104644;gbkey=mRNA;gene=Il15ra;product=interleukin 15 receptor%2C alpha chain%2C transcript variant 2;transcript_id=NM_133836.2;extra_copy_number=0
CM058242.1	Liftoff	exon	19711219	19712054	.	+	.	ID=exon-NM_133836.2-7;Parent=rna-NM_133836.2;Dbxref=GeneID:16169,GenBank:NM_133836.2,MGI:MGI:104644;gbkey=mRNA;gene=Il15ra;product=interleukin 15 receptor%2C alpha chain%2C transcript variant 2;transcript_id=NM_133836.2;extra_copy_number=0
CM058242.1	Liftoff	CDS	19701517	19701679	.	+	.	ID=cds-NP_598597.1;Parent=rna-NM_133836.2;Dbxref=CCDS:CCDS15687.1,GeneID:16169,GenBank:NP_598597.1,MGI:MGI:104644;Name=NP_598597.1;Note=isoform 2 is encoded by transcript variant 2;gbkey=CDS;gene=Il15ra;product=interleukin-15 receptor subunit alpha isoform 2;protein_id=NP_598597.1;extra_copy_number=0
CM058242.1	Liftoff	CDS	19702165	19702197	.	+	.	ID=cds-NP_598597.1;Parent=rna-NM_133836.2;Dbxref=CCDS:CCDS15687.1,GeneID:16169,GenBank:NP_598597.1,MGI:MGI:104644;Name=NP_598597.1;Note=isoform 2 is encoded by transcript variant 2;gbkey=CDS;gene=Il15ra;product=interleukin-15 receptor subunit alpha isoform 2;protein_id=NP_598597.1;extra_copy_number=0
CM058242.1	Liftoff	CDS	19708640	19708715	.	+	.	ID=cds-NP_598597.1;Parent=rna-NM_133836.2;Dbxref=CCDS:CCDS15687.1,GeneID:16169,GenBank:NP_598597.1,MGI:MGI:104644;Name=NP_598597.1;Note=isoform 2 is encoded by transcript variant 2;gbkey=CDS;gene=Il15ra;product=interleukin-15 receptor subunit alpha isoform 2;protein_id=NP_598597.1;extra_copy_number=0
CM058242.1	Liftoff	CDS	19711219	19711318	.	+	.	ID=cds-NP_598597.1;Parent=rna-NM_133836.2;Dbxref=CCDS:CCDS15687.1,GeneID:16169,GenBank:NP_598597.1,MGI:MGI:104644;Name=NP_598597.1;Note=isoform 2 is encoded by transcript variant 2;gbkey=CDS;gene=Il15ra;product=interleukin-15 receptor subunit alpha isoform 2;protein_id=NP_598597.1;extra_copy_number=0
CM058242.1	Liftoff	mRNA	19683713	19712031	.	+	.	ID=rna-XM_006497358.5;Parent=gene-Il15ra;Dbxref=GeneID:16169,GenBank:XM_006497358.5,MGI:MGI:104644;Name=XM_006497358.5;gbkey=mRNA;gene=Il15ra;model_evidence=Supporting evidence includes similarity to: 1 mRNA%2C 1 EST%2C 9 Proteins%2C 60 long SRA reads%2C and 100%25 coverage of the annotated genomic feature by RNAseq alignments%2C including 27 samples with support for all annotated introns;product=interleukin 15 receptor%2C alpha chain%2C transcript variant X2;transcript_id=XM_006497358.5;matches_ref_protein=True;valid_ORF=True;extra_copy_number=0
CM058242.1	Liftoff	exon	19683713	19684012	.	+	.	ID=exon-XM_006497358.5-1;Parent=rna-XM_006497358.5;Dbxref=GeneID:16169,GenBank:XM_006497358.5,MGI:MGI:104644;gbkey=mRNA;gene=Il15ra;product=interleukin 15 receptor%2C alpha chain%2C transcript variant X2;transcript_id=XM_006497358.5;extra_copy_number=0
CM058242.1	Liftoff	exon	19696333	19696527	.	+	.	ID=exon-XM_006497358.5-2;Parent=rna-XM_006497358.5;Dbxref=GeneID:16169,GenBank:XM_006497358.5,MGI:MGI:104644;gbkey=mRNA;gene=Il15ra;product=interleukin 15 receptor%2C alpha chain%2C transcript variant X2;transcript_id=XM_006497358.5;extra_copy_number=0
CM058242.1	Liftoff	exon	19698082	19698174	.	+	.	ID=exon-XM_006497358.5-3;Parent=rna-XM_006497358.5;Dbxref=GeneID:16169,GenBank:XM_006497358.5,MGI:MGI:104644;gbkey=mRNA;gene=Il15ra;product=interleukin 15 receptor%2C alpha chain%2C transcript variant X2;transcript_id=XM_006497358.5;extra_copy_number=0
CM058242.1	Liftoff	exon	19701482	19701679	.	+	.	ID=exon-XM_006497358.5-4;Parent=rna-XM_006497358.5;Dbxref=GeneID:16169,GenBank:XM_006497358.5,MGI:MGI:104644;gbkey=mRNA;gene=Il15ra;product=interleukin 15 receptor%2C alpha chain%2C transcript variant X2;transcript_id=XM_006497358.5;extra_copy_number=0
CM058242.1	Liftoff	exon	19702165	19702197	.	+	.	ID=exon-XM_006497358.5-5;Parent=rna-XM_006497358.5;Dbxref=GeneID:16169,GenBank:XM_006497358.5,MGI:MGI:104644;gbkey=mRNA;gene=Il15ra;product=interleukin 15 receptor%2C alpha chain%2C transcript variant X2;transcript_id=XM_006497358.5;extra_copy_number=0
CM058242.1	Liftoff	exon	19705832	19705902	.	+	.	ID=exon-XM_006497358.5-6;Parent=rna-XM_006497358.5;Dbxref=GeneID:16169,GenBank:XM_006497358.5,MGI:MGI:104644;gbkey=mRNA;gene=Il15ra;product=interleukin 15 receptor%2C alpha chain%2C transcript variant X2;transcript_id=XM_006497358.5;extra_copy_number=0
CM058242.1	Liftoff	exon	19708640	19708715	.	+	.	ID=exon-XM_006497358.5-7;Parent=rna-XM_006497358.5;Dbxref=GeneID:16169,GenBank:XM_006497358.5,MGI:MGI:104644;gbkey=mRNA;gene=Il15ra;product=interleukin 15 receptor%2C alpha chain%2C transcript variant X2;transcript_id=XM_006497358.5;extra_copy_number=0
CM058242.1	Liftoff	exon	19711219	19712031	.	+	.	ID=exon-XM_006497358.5-8;Parent=rna-XM_006497358.5;Dbxref=GeneID:16169,GenBank:XM_006497358.5,MGI:MGI:104644;gbkey=mRNA;gene=Il15ra;product=interleukin 15 receptor%2C alpha chain%2C transcript variant X2;transcript_id=XM_006497358.5;extra_copy_number=0
CM058242.1	Liftoff	CDS	19683916	19684012	.	+	.	ID=cds-XP_006497421.1;Parent=rna-XM_006497358.5;Dbxref=GeneID:16169,GenBank:XP_006497421.1,MGI:MGI:104644;Name=XP_006497421.1;gbkey=CDS;gene=Il15ra;product=interleukin-15 receptor subunit alpha isoform X1;protein_id=XP_006497421.1;extra_copy_number=0
CM058242.1	Liftoff	CDS	19696333	19696527	.	+	.	ID=cds-XP_006497421.1;Parent=rna-XM_006497358.5;Dbxref=GeneID:16169,GenBank:XP_006497421.1,MGI:MGI:104644;Name=XP_006497421.1;gbkey=CDS;gene=Il15ra;product=interleukin-15 receptor subunit alpha isoform X1;protein_id=XP_006497421.1;extra_copy_number=0
CM058242.1	Liftoff	CDS	19698082	19698174	.	+	.	ID=cds-XP_006497421.1;Parent=rna-XM_006497358.5;Dbxref=GeneID:16169,GenBank:XP_006497421.1,MGI:MGI:104644;Name=XP_006497421.1;gbkey=CDS;gene=Il15ra;product=interleukin-15 receptor subunit alpha isoform X1;protein_id=XP_006497421.1;extra_copy_number=0
CM058242.1	Liftoff	CDS	19701482	19701679	.	+	.	ID=cds-XP_006497421.1;Parent=rna-XM_006497358.5;Dbxref=GeneID:16169,GenBank:XP_006497421.1,MGI:MGI:104644;Name=XP_006497421.1;gbkey=CDS;gene=Il15ra;product=interleukin-15 receptor subunit alpha isoform X1;protein_id=XP_006497421.1;extra_copy_number=0
CM058242.1	Liftoff	CDS	19702165	19702197	.	+	.	ID=cds-XP_006497421.1;Parent=rna-XM_006497358.5;Dbxref=GeneID:16169,GenBank:XP_006497421.1,MGI:MGI:104644;Name=XP_006497421.1;gbkey=CDS;gene=Il15ra;product=interleukin-15 receptor subunit alpha isoform X1;protein_id=XP_006497421.1;extra_copy_number=0
CM058242.1	Liftoff	CDS	19705832	19705902	.	+	.	ID=cds-XP_006497421.1;Parent=rna-XM_006497358.5;Dbxref=GeneID:16169,GenBank:XP_006497421.1,MGI:MGI:104644;Name=XP_006497421.1;gbkey=CDS;gene=Il15ra;product=interleukin-15 receptor subunit alpha isoform X1;protein_id=XP_006497421.1;extra_copy_number=0
CM058242.1	Liftoff	CDS	19708640	19708684	.	+	.	ID=cds-XP_006497421.1;Parent=rna-XM_006497358.5;Dbxref=GeneID:16169,GenBank:XP_006497421.1,MGI:MGI:104644;Name=XP_006497421.1;gbkey=CDS;gene=Il15ra;product=interleukin-15 receptor subunit alpha isoform X1;protein_id=XP_006497421.1;extra_copy_number=0
CM058242.1	Liftoff	mRNA	19683713	19712031	.	+	.	ID=rna-XM_006497362.5;Parent=gene-Il15ra;Dbxref=GeneID:16169,GenBank:XM_006497362.5,MGI:MGI:104644;Name=XM_006497362.5;gbkey=mRNA;gene=Il15ra;model_evidence=Supporting evidence includes similarity to: 49 ESTs%2C 86 long SRA reads%2C and 100%25 coverage of the annotated genomic feature by RNAseq alignments%2C including 18 samples with support for all annotated introns;product=interleukin 15 receptor%2C alpha chain%2C transcript variant X7;transcript_id=XM_006497362.5;matches_ref_protein=True;valid_ORF=True;extra_copy_number=0
CM058242.1	Liftoff	exon	19683713	19684012	.	+	.	ID=exon-XM_006497362.5-1;Parent=rna-XM_006497362.5;Dbxref=GeneID:16169,GenBank:XM_006497362.5,MGI:MGI:104644;gbkey=mRNA;gene=Il15ra;product=interleukin 15 receptor%2C alpha chain%2C transcript variant X7;transcript_id=XM_006497362.5;extra_copy_number=0
CM058242.1	Liftoff	exon	19696333	19696411	.	+	.	ID=exon-XM_006497362.5-2;Parent=rna-XM_006497362.5;Dbxref=GeneID:16169,GenBank:XM_006497362.5,MGI:MGI:104644;gbkey=mRNA;gene=Il15ra;product=interleukin 15 receptor%2C alpha chain%2C transcript variant X7;transcript_id=XM_006497362.5;extra_copy_number=0
CM058242.1	Liftoff	exon	19701482	19701679	.	+	.	ID=exon-XM_006497362.5-3;Parent=rna-XM_006497362.5;Dbxref=GeneID:16169,GenBank:XM_006497362.5,MGI:MGI:104644;gbkey=mRNA;gene=Il15ra;product=interleukin 15 receptor%2C alpha chain%2C transcript variant X7;transcript_id=XM_006497362.5;extra_copy_number=0
CM058242.1	Liftoff	exon	19702165	19702197	.	+	.	ID=exon-XM_006497362.5-4;Parent=rna-XM_006497362.5;Dbxref=GeneID:16169,GenBank:XM_006497362.5,MGI:MGI:104644;gbkey=mRNA;gene=Il15ra;product=interleukin 15 receptor%2C alpha chain%2C transcript variant X7;transcript_id=XM_006497362.5;extra_copy_number=0
CM058242.1	Liftoff	exon	19708640	19708715	.	+	.	ID=exon-XM_006497362.5-5;Parent=rna-XM_006497362.5;Dbxref=GeneID:16169,GenBank:XM_006497362.5,MGI:MGI:104644;gbkey=mRNA;gene=Il15ra;product=interleukin 15 receptor%2C alpha chain%2C transcript variant X7;transcript_id=XM_006497362.5;extra_copy_number=0
CM058242.1	Liftoff	exon	19711219	19712031	.	+	.	ID=exon-XM_006497362.5-6;Parent=rna-XM_006497362.5;Dbxref=GeneID:16169,GenBank:XM_006497362.5,MGI:MGI:104644;gbkey=mRNA;gene=Il15ra;product=interleukin 15 receptor%2C alpha chain%2C transcript variant X7;transcript_id=XM_006497362.5;extra_copy_number=0
CM058242.1	Liftoff	CDS	19683916	19684012	.	+	.	ID=cds-XP_006497425.1;Parent=rna-XM_006497362.5;Dbxref=GeneID:16169,GenBank:XP_006497425.1,MGI:MGI:104644;Name=XP_006497425.1;gbkey=CDS;gene=Il15ra;product=interleukin-15 receptor subunit alpha isoform X4;protein_id=XP_006497425.1;extra_copy_number=0
CM058242.1	Liftoff	CDS	19696333	19696411	.	+	.	ID=cds-XP_006497425.1;Parent=rna-XM_006497362.5;Dbxref=GeneID:16169,GenBank:XP_006497425.1,MGI:MGI:104644;Name=XP_006497425.1;gbkey=CDS;gene=Il15ra;product=interleukin-15 receptor subunit alpha isoform X4;protein_id=XP_006497425.1;extra_copy_number=0
CM058242.1	Liftoff	CDS	19701482	19701679	.	+	.	ID=cds-XP_006497425.1;Parent=rna-XM_006497362.5;Dbxref=GeneID:16169,GenBank:XP_006497425.1,MGI:MGI:104644;Name=XP_006497425.1;gbkey=CDS;gene=Il15ra;product=interleukin-15 receptor subunit alpha isoform X4;protein_id=XP_006497425.1;extra_copy_number=0
CM058242.1	Liftoff	CDS	19702165	19702197	.	+	.	ID=cds-XP_006497425.1;Parent=rna-XM_006497362.5;Dbxref=GeneID:16169,GenBank:XP_006497425.1,MGI:MGI:104644;Name=XP_006497425.1;gbkey=CDS;gene=Il15ra;product=interleukin-15 receptor subunit alpha isoform X4;protein_id=XP_006497425.1;extra_copy_number=0
CM058242.1	Liftoff	CDS	19708640	19708715	.	+	.	ID=cds-XP_006497425.1;Parent=rna-XM_006497362.5;Dbxref=GeneID:16169,GenBank:XP_006497425.1,MGI:MGI:104644;Name=XP_006497425.1;gbkey=CDS;gene=Il15ra;product=interleukin-15 receptor subunit alpha isoform X4;protein_id=XP_006497425.1;extra_copy_number=0
CM058242.1	Liftoff	CDS	19711219	19711245	.	+	.	ID=cds-XP_006497425.1;Parent=rna-XM_006497362.5;Dbxref=GeneID:16169,GenBank:XP_006497425.1,MGI:MGI:104644;Name=XP_006497425.1;gbkey=CDS;gene=Il15ra;product=interleukin-15 receptor subunit alpha isoform X4;protein_id=XP_006497425.1;extra_copy_number=0
CM058242.1	Liftoff	mRNA	19683715	19712031	.	+	.	ID=rna-XM_017315695.3;Parent=gene-Il15ra;Dbxref=GeneID:16169,GenBank:XM_017315695.3,MGI:MGI:104644;Name=XM_017315695.3;gbkey=mRNA;gene=Il15ra;model_evidence=Supporting evidence includes similarity to: 49 ESTs%2C 66 long SRA reads%2C and 100%25 coverage of the annotated genomic feature by RNAseq alignments%2C including 11 samples with support for all annotated introns;product=interleukin 15 receptor%2C alpha chain%2C transcript variant X9;transcript_id=XM_017315695.3;matches_ref_protein=True;valid_ORF=True;extra_copy_number=0
CM058242.1	Liftoff	exon	19683715	19684012	.	+	.	ID=exon-XM_017315695.3-1;Parent=rna-XM_017315695.3;Dbxref=GeneID:16169,GenBank:XM_017315695.3,MGI:MGI:104644;gbkey=mRNA;gene=Il15ra;product=interleukin 15 receptor%2C alpha chain%2C transcript variant X9;transcript_id=XM_017315695.3;extra_copy_number=0
CM058242.1	Liftoff	exon	19696333	19696527	.	+	.	ID=exon-XM_017315695.3-2;Parent=rna-XM_017315695.3;Dbxref=GeneID:16169,GenBank:XM_017315695.3,MGI:MGI:104644;gbkey=mRNA;gene=Il15ra;product=interleukin 15 receptor%2C alpha chain%2C transcript variant X9;transcript_id=XM_017315695.3;extra_copy_number=0
CM058242.1	Liftoff	exon	19708640	19708715	.	+	.	ID=exon-XM_017315695.3-3;Parent=rna-XM_017315695.3;Dbxref=GeneID:16169,GenBank:XM_017315695.3,MGI:MGI:104644;gbkey=mRNA;gene=Il15ra;product=interleukin 15 receptor%2C alpha chain%2C transcript variant X9;transcript_id=XM_017315695.3;extra_copy_number=0
CM058242.1	Liftoff	exon	19711219	19712031	.	+	.	ID=exon-XM_017315695.3-4;Parent=rna-XM_017315695.3;Dbxref=GeneID:16169,GenBank:XM_017315695.3,MGI:MGI:104644;gbkey=mRNA;gene=Il15ra;product=interleukin 15 receptor%2C alpha chain%2C transcript variant X9;transcript_id=XM_017315695.3;extra_copy_number=0
CM058242.1	Liftoff	CDS	19683916	19684012	.	+	.	ID=cds-XP_017171184.1;Parent=rna-XM_017315695.3;Dbxref=GeneID:16169,GenBank:XP_017171184.1,MGI:MGI:104644;Name=XP_017171184.1;gbkey=CDS;gene=Il15ra;product=interleukin-15 receptor subunit alpha isoform X5;protein_id=XP_017171184.1;extra_copy_number=0
CM058242.1	Liftoff	CDS	19696333	19696527	.	+	.	ID=cds-XP_017171184.1;Parent=rna-XM_017315695.3;Dbxref=GeneID:16169,GenBank:XP_017171184.1,MGI:MGI:104644;Name=XP_017171184.1;gbkey=CDS;gene=Il15ra;product=interleukin-15 receptor subunit alpha isoform X5;protein_id=XP_017171184.1;extra_copy_number=0
CM058242.1	Liftoff	CDS	19708640	19708715	.	+	.	ID=cds-XP_017171184.1;Parent=rna-XM_017315695.3;Dbxref=GeneID:16169,GenBank:XP_017171184.1,MGI:MGI:104644;Name=XP_017171184.1;gbkey=CDS;gene=Il15ra;product=interleukin-15 receptor subunit alpha isoform X5;protein_id=XP_017171184.1;extra_copy_number=0
CM058242.1	Liftoff	CDS	19711219	19711318	.	+	.	ID=cds-XP_017171184.1;Parent=rna-XM_017315695.3;Dbxref=GeneID:16169,GenBank:XP_017171184.1,MGI:MGI:104644;Name=XP_017171184.1;gbkey=CDS;gene=Il15ra;product=interleukin-15 receptor subunit alpha isoform X5;protein_id=XP_017171184.1;extra_copy_number=0
CM058242.1	Liftoff	mRNA	19683718	19712031	.	+	.	ID=rna-XM_006497359.4;Parent=gene-Il15ra;Dbxref=GeneID:16169,GenBank:XM_006497359.4,MGI:MGI:104644;Name=XM_006497359.4;gbkey=mRNA;gene=Il15ra;model_evidence=Supporting evidence includes similarity to: 49 ESTs%2C 5 Proteins%2C 90 long SRA reads%2C and 100%25 coverage of the annotated genomic feature by RNAseq alignments%2C including 33 samples with support for all annotated introns;product=interleukin 15 receptor%2C alpha chain%2C transcript variant X3;transcript_id=XM_006497359.4;matches_ref_protein=True;valid_ORF=True;extra_copy_number=0
CM058242.1	Liftoff	exon	19683718	19684012	.	+	.	ID=exon-XM_006497359.4-1;Parent=rna-XM_006497359.4;Dbxref=GeneID:16169,GenBank:XM_006497359.4,MGI:MGI:104644;gbkey=mRNA;gene=Il15ra;product=interleukin 15 receptor%2C alpha chain%2C transcript variant X3;transcript_id=XM_006497359.4;extra_copy_number=0
CM058242.1	Liftoff	exon	19696333	19696527	.	+	.	ID=exon-XM_006497359.4-2;Parent=rna-XM_006497359.4;Dbxref=GeneID:16169,GenBank:XM_006497359.4,MGI:MGI:104644;gbkey=mRNA;gene=Il15ra;product=interleukin 15 receptor%2C alpha chain%2C transcript variant X3;transcript_id=XM_006497359.4;extra_copy_number=0
CM058242.1	Liftoff	exon	19701482	19701679	.	+	.	ID=exon-XM_006497359.4-3;Parent=rna-XM_006497359.4;Dbxref=GeneID:16169,GenBank:XM_006497359.4,MGI:MGI:104644;gbkey=mRNA;gene=Il15ra;product=interleukin 15 receptor%2C alpha chain%2C transcript variant X3;transcript_id=XM_006497359.4;extra_copy_number=0
CM058242.1	Liftoff	exon	19702165	19702197	.	+	.	ID=exon-XM_006497359.4-4;Parent=rna-XM_006497359.4;Dbxref=GeneID:16169,GenBank:XM_006497359.4,MGI:MGI:104644;gbkey=mRNA;gene=Il15ra;product=interleukin 15 receptor%2C alpha chain%2C transcript variant X3;transcript_id=XM_006497359.4;extra_copy_number=0
CM058242.1	Liftoff	exon	19708640	19708715	.	+	.	ID=exon-XM_006497359.4-5;Parent=rna-XM_006497359.4;Dbxref=GeneID:16169,GenBank:XM_006497359.4,MGI:MGI:104644;gbkey=mRNA;gene=Il15ra;product=interleukin 15 receptor%2C alpha chain%2C transcript variant X3;transcript_id=XM_006497359.4;extra_copy_number=0
CM058242.1	Liftoff	exon	19711219	19712031	.	+	.	ID=exon-XM_006497359.4-6;Parent=rna-XM_006497359.4;Dbxref=GeneID:16169,GenBank:XM_006497359.4,MGI:MGI:104644;gbkey=mRNA;gene=Il15ra;product=interleukin 15 receptor%2C alpha chain%2C transcript variant X3;transcript_id=XM_006497359.4;extra_copy_number=0
CM058242.1	Liftoff	CDS	19683916	19684012	.	+	.	ID=cds-XP_006497422.1;Parent=rna-XM_006497359.4;Dbxref=GeneID:16169,GenBank:XP_006497422.1,MGI:MGI:104644;Name=XP_006497422.1;gbkey=CDS;gene=Il15ra;product=interleukin-15 receptor subunit alpha isoform X2;protein_id=XP_006497422.1;extra_copy_number=0
CM058242.1	Liftoff	CDS	19696333	19696527	.	+	.	ID=cds-XP_006497422.1;Parent=rna-XM_006497359.4;Dbxref=GeneID:16169,GenBank:XP_006497422.1,MGI:MGI:104644;Name=XP_006497422.1;gbkey=CDS;gene=Il15ra;product=interleukin-15 receptor subunit alpha isoform X2;protein_id=XP_006497422.1;extra_copy_number=0
CM058242.1	Liftoff	CDS	19701482	19701679	.	+	.	ID=cds-XP_006497422.1;Parent=rna-XM_006497359.4;Dbxref=GeneID:16169,GenBank:XP_006497422.1,MGI:MGI:104644;Name=XP_006497422.1;gbkey=CDS;gene=Il15ra;product=interleukin-15 receptor subunit alpha isoform X2;protein_id=XP_006497422.1;extra_copy_number=0
CM058242.1	Liftoff	CDS	19702165	19702197	.	+	.	ID=cds-XP_006497422.1;Parent=rna-XM_006497359.4;Dbxref=GeneID:16169,GenBank:XP_006497422.1,MGI:MGI:104644;Name=XP_006497422.1;gbkey=CDS;gene=Il15ra;product=interleukin-15 receptor subunit alpha isoform X2;protein_id=XP_006497422.1;extra_copy_number=0
CM058242.1	Liftoff	CDS	19708640	19708715	.	+	.	ID=cds-XP_006497422.1;Parent=rna-XM_006497359.4;Dbxref=GeneID:16169,GenBank:XP_006497422.1,MGI:MGI:104644;Name=XP_006497422.1;gbkey=CDS;gene=Il15ra;product=interleukin-15 receptor subunit alpha isoform X2;protein_id=XP_006497422.1;extra_copy_number=0
CM058242.1	Liftoff	CDS	19711219	19711318	.	+	.	ID=cds-XP_006497422.1;Parent=rna-XM_006497359.4;Dbxref=GeneID:16169,GenBank:XP_006497422.1,MGI:MGI:104644;Name=XP_006497422.1;gbkey=CDS;gene=Il15ra;product=interleukin-15 receptor subunit alpha isoform X2;protein_id=XP_006497422.1;extra_copy_number=0
CM058242.1	Liftoff	mRNA	19683719	19712031	.	+	.	ID=rna-XM_006497360.4;Parent=gene-Il15ra;Dbxref=GeneID:16169,GenBank:XM_006497360.4,MGI:MGI:104644;Name=XM_006497360.4;gbkey=mRNA;gene=Il15ra;model_evidence=Supporting evidence includes similarity to: 52 ESTs%2C 89 long SRA reads%2C and 100%25 coverage of the annotated genomic feature by RNAseq alignments%2C including 34 samples with support for all annotated introns;product=interleukin 15 receptor%2C alpha chain%2C transcript variant X5;transcript_id=XM_006497360.4;matches_ref_protein=True;valid_ORF=True;extra_copy_number=0
CM058242.1	Liftoff	exon	19683719	19684012	.	+	.	ID=exon-XM_006497360.4-1;Parent=rna-XM_006497360.4;Dbxref=GeneID:16169,GenBank:XM_006497360.4,MGI:MGI:104644;gbkey=mRNA;gene=Il15ra;product=interleukin 15 receptor%2C alpha chain%2C transcript variant X5;transcript_id=XM_006497360.4;extra_copy_number=0
CM058242.1	Liftoff	exon	19696333	19696411	.	+	.	ID=exon-XM_006497360.4-2;Parent=rna-XM_006497360.4;Dbxref=GeneID:16169,GenBank:XM_006497360.4,MGI:MGI:104644;gbkey=mRNA;gene=Il15ra;product=interleukin 15 receptor%2C alpha chain%2C transcript variant X5;transcript_id=XM_006497360.4;extra_copy_number=0
CM058242.1	Liftoff	exon	19698082	19698174	.	+	.	ID=exon-XM_006497360.4-3;Parent=rna-XM_006497360.4;Dbxref=GeneID:16169,GenBank:XM_006497360.4,MGI:MGI:104644;gbkey=mRNA;gene=Il15ra;product=interleukin 15 receptor%2C alpha chain%2C transcript variant X5;transcript_id=XM_006497360.4;extra_copy_number=0
CM058242.1	Liftoff	exon	19701482	19701679	.	+	.	ID=exon-XM_006497360.4-4;Parent=rna-XM_006497360.4;Dbxref=GeneID:16169,GenBank:XM_006497360.4,MGI:MGI:104644;gbkey=mRNA;gene=Il15ra;product=interleukin 15 receptor%2C alpha chain%2C transcript variant X5;transcript_id=XM_006497360.4;extra_copy_number=0
CM058242.1	Liftoff	exon	19702165	19702197	.	+	.	ID=exon-XM_006497360.4-5;Parent=rna-XM_006497360.4;Dbxref=GeneID:16169,GenBank:XM_006497360.4,MGI:MGI:104644;gbkey=mRNA;gene=Il15ra;product=interleukin 15 receptor%2C alpha chain%2C transcript variant X5;transcript_id=XM_006497360.4;extra_copy_number=0
CM058242.1	Liftoff	exon	19708640	19708715	.	+	.	ID=exon-XM_006497360.4-6;Parent=rna-XM_006497360.4;Dbxref=GeneID:16169,GenBank:XM_006497360.4,MGI:MGI:104644;gbkey=mRNA;gene=Il15ra;product=interleukin 15 receptor%2C alpha chain%2C transcript variant X5;transcript_id=XM_006497360.4;extra_copy_number=0
CM058242.1	Liftoff	exon	19711219	19712031	.	+	.	ID=exon-XM_006497360.4-7;Parent=rna-XM_006497360.4;Dbxref=GeneID:16169,GenBank:XM_006497360.4,MGI:MGI:104644;gbkey=mRNA;gene=Il15ra;product=interleukin 15 receptor%2C alpha chain%2C transcript variant X5;transcript_id=XM_006497360.4;extra_copy_number=0
CM058242.1	Liftoff	CDS	19683916	19684012	.	+	.	ID=cds-XP_006497423.1;Parent=rna-XM_006497360.4;Dbxref=GeneID:16169,GenBank:XP_006497423.1,MGI:MGI:104644;Name=XP_006497423.1;gbkey=CDS;gene=Il15ra;product=interleukin-15 receptor subunit alpha isoform X3;protein_id=XP_006497423.1;extra_copy_number=0
CM058242.1	Liftoff	CDS	19696333	19696411	.	+	.	ID=cds-XP_006497423.1;Parent=rna-XM_006497360.4;Dbxref=GeneID:16169,GenBank:XP_006497423.1,MGI:MGI:104644;Name=XP_006497423.1;gbkey=CDS;gene=Il15ra;product=interleukin-15 receptor subunit alpha isoform X3;protein_id=XP_006497423.1;extra_copy_number=0
CM058242.1	Liftoff	CDS	19698082	19698174	.	+	.	ID=cds-XP_006497423.1;Parent=rna-XM_006497360.4;Dbxref=GeneID:16169,GenBank:XP_006497423.1,MGI:MGI:104644;Name=XP_006497423.1;gbkey=CDS;gene=Il15ra;product=interleukin-15 receptor subunit alpha isoform X3;protein_id=XP_006497423.1;extra_copy_number=0
CM058242.1	Liftoff	CDS	19701482	19701679	.	+	.	ID=cds-XP_006497423.1;Parent=rna-XM_006497360.4;Dbxref=GeneID:16169,GenBank:XP_006497423.1,MGI:MGI:104644;Name=XP_006497423.1;gbkey=CDS;gene=Il15ra;product=interleukin-15 receptor subunit alpha isoform X3;protein_id=XP_006497423.1;extra_copy_number=0
CM058242.1	Liftoff	CDS	19702165	19702197	.	+	.	ID=cds-XP_006497423.1;Parent=rna-XM_006497360.4;Dbxref=GeneID:16169,GenBank:XP_006497423.1,MGI:MGI:104644;Name=XP_006497423.1;gbkey=CDS;gene=Il15ra;product=interleukin-15 receptor subunit alpha isoform X3;protein_id=XP_006497423.1;extra_copy_number=0
CM058242.1	Liftoff	CDS	19708640	19708715	.	+	.	ID=cds-XP_006497423.1;Parent=rna-XM_006497360.4;Dbxref=GeneID:16169,GenBank:XP_006497423.1,MGI:MGI:104644;Name=XP_006497423.1;gbkey=CDS;gene=Il15ra;product=interleukin-15 receptor subunit alpha isoform X3;protein_id=XP_006497423.1;extra_copy_number=0
CM058242.1	Liftoff	CDS	19711219	19711245	.	+	.	ID=cds-XP_006497423.1;Parent=rna-XM_006497360.4;Dbxref=GeneID:16169,GenBank:XP_006497423.1,MGI:MGI:104644;Name=XP_006497423.1;gbkey=CDS;gene=Il15ra;product=interleukin-15 receptor subunit alpha isoform X3;protein_id=XP_006497423.1;extra_copy_number=0
CM058242.1	Liftoff	mRNA	19683780	19712054	.	+	.	ID=rna-NM_001271499.1;Parent=gene-Il15ra;Dbxref=GeneID:16169,GenBank:NM_001271499.1,MGI:MGI:104644;Name=NM_001271499.1;gbkey=mRNA;gene=Il15ra;product=interleukin 15 receptor%2C alpha chain%2C transcript variant 5;transcript_id=NM_001271499.1;matches_ref_protein=True;valid_ORF=True;extra_copy_number=0
CM058242.1	Liftoff	exon	19683780	19684012	.	+	.	ID=exon-NM_001271499.1-1;Parent=rna-NM_001271499.1;Dbxref=GeneID:16169,GenBank:NM_001271499.1,MGI:MGI:104644;gbkey=mRNA;gene=Il15ra;product=interleukin 15 receptor%2C alpha chain%2C transcript variant 5;transcript_id=NM_001271499.1;extra_copy_number=0
CM058242.1	Liftoff	exon	19696333	19696527	.	+	.	ID=exon-NM_001271499.1-2;Parent=rna-NM_001271499.1;Dbxref=GeneID:16169,GenBank:NM_001271499.1,MGI:MGI:104644;gbkey=mRNA;gene=Il15ra;product=interleukin 15 receptor%2C alpha chain%2C transcript variant 5;transcript_id=NM_001271499.1;extra_copy_number=0
CM058242.1	Liftoff	exon	19698082	19698174	.	+	.	ID=exon-NM_001271499.1-3;Parent=rna-NM_001271499.1;Dbxref=GeneID:16169,GenBank:NM_001271499.1,MGI:MGI:104644;gbkey=mRNA;gene=Il15ra;product=interleukin 15 receptor%2C alpha chain%2C transcript variant 5;transcript_id=NM_001271499.1;extra_copy_number=0
CM058242.1	Liftoff	exon	19701581	19701679	.	+	.	ID=exon-NM_001271499.1-4;Parent=rna-NM_001271499.1;Dbxref=GeneID:16169,GenBank:NM_001271499.1,MGI:MGI:104644;gbkey=mRNA;gene=Il15ra;product=interleukin 15 receptor%2C alpha chain%2C transcript variant 5;transcript_id=NM_001271499.1;extra_copy_number=0
CM058242.1	Liftoff	exon	19702165	19702197	.	+	.	ID=exon-NM_001271499.1-5;Parent=rna-NM_001271499.1;Dbxref=GeneID:16169,GenBank:NM_001271499.1,MGI:MGI:104644;gbkey=mRNA;gene=Il15ra;product=interleukin 15 receptor%2C alpha chain%2C transcript variant 5;transcript_id=NM_001271499.1;extra_copy_number=0
CM058242.1	Liftoff	exon	19708640	19708715	.	+	.	ID=exon-NM_001271499.1-6;Parent=rna-NM_001271499.1;Dbxref=GeneID:16169,GenBank:NM_001271499.1,MGI:MGI:104644;gbkey=mRNA;gene=Il15ra;product=interleukin 15 receptor%2C alpha chain%2C transcript variant 5;transcript_id=NM_001271499.1;extra_copy_number=0
CM058242.1	Liftoff	exon	19711219	19712054	.	+	.	ID=exon-NM_001271499.1-7;Parent=rna-NM_001271499.1;Dbxref=GeneID:16169,GenBank:NM_001271499.1,MGI:MGI:104644;gbkey=mRNA;gene=Il15ra;product=interleukin 15 receptor%2C alpha chain%2C transcript variant 5;transcript_id=NM_001271499.1;extra_copy_number=0
CM058242.1	Liftoff	CDS	19683916	19684012	.	+	.	ID=cds-NP_001258428.1;Parent=rna-NM_001271499.1;Dbxref=CCDS:CCDS70977.1,GeneID:16169,GenBank:NP_001258428.1,MGI:MGI:104644;Name=NP_001258428.1;Note=isoform 4 precursor is encoded by transcript variant 5;gbkey=CDS;gene=Il15ra;product=interleukin-15 receptor subunit alpha isoform 4 precursor;protein_id=NP_001258428.1;extra_copy_number=0
CM058242.1	Liftoff	CDS	19696333	19696527	.	+	.	ID=cds-NP_001258428.1;Parent=rna-NM_001271499.1;Dbxref=CCDS:CCDS70977.1,GeneID:16169,GenBank:NP_001258428.1,MGI:MGI:104644;Name=NP_001258428.1;Note=isoform 4 precursor is encoded by transcript variant 5;gbkey=CDS;gene=Il15ra;product=interleukin-15 receptor subunit alpha isoform 4 precursor;protein_id=NP_001258428.1;extra_copy_number=0
CM058242.1	Liftoff	CDS	19698082	19698174	.	+	.	ID=cds-NP_001258428.1;Parent=rna-NM_001271499.1;Dbxref=CCDS:CCDS70977.1,GeneID:16169,GenBank:NP_001258428.1,MGI:MGI:104644;Name=NP_001258428.1;Note=isoform 4 precursor is encoded by transcript variant 5;gbkey=CDS;gene=Il15ra;product=interleukin-15 receptor subunit alpha isoform 4 precursor;protein_id=NP_001258428.1;extra_copy_number=0
CM058242.1	Liftoff	CDS	19701581	19701679	.	+	.	ID=cds-NP_001258428.1;Parent=rna-NM_001271499.1;Dbxref=CCDS:CCDS70977.1,GeneID:16169,GenBank:NP_001258428.1,MGI:MGI:104644;Name=NP_001258428.1;Note=isoform 4 precursor is encoded by transcript variant 5;gbkey=CDS;gene=Il15ra;product=interleukin-15 receptor subunit alpha isoform 4 precursor;protein_id=NP_001258428.1;extra_copy_number=0
CM058242.1	Liftoff	CDS	19702165	19702197	.	+	.	ID=cds-NP_001258428.1;Parent=rna-NM_001271499.1;Dbxref=CCDS:CCDS70977.1,GeneID:16169,GenBank:NP_001258428.1,MGI:MGI:104644;Name=NP_001258428.1;Note=isoform 4 precursor is encoded by transcript variant 5;gbkey=CDS;gene=Il15ra;product=interleukin-15 receptor subunit alpha isoform 4 precursor;protein_id=NP_001258428.1;extra_copy_number=0
CM058242.1	Liftoff	CDS	19708640	19708715	.	+	.	ID=cds-NP_001258428.1;Parent=rna-NM_001271499.1;Dbxref=CCDS:CCDS70977.1,GeneID:16169,GenBank:NP_001258428.1,MGI:MGI:104644;Name=NP_001258428.1;Note=isoform 4 precursor is encoded by transcript variant 5;gbkey=CDS;gene=Il15ra;product=interleukin-15 receptor subunit alpha isoform 4 precursor;protein_id=NP_001258428.1;extra_copy_number=0
CM058242.1	Liftoff	CDS	19711219	19711318	.	+	.	ID=cds-NP_001258428.1;Parent=rna-NM_001271499.1;Dbxref=CCDS:CCDS70977.1,GeneID:16169,GenBank:NP_001258428.1,MGI:MGI:104644;Name=NP_001258428.1;Note=isoform 4 precursor is encoded by transcript variant 5;gbkey=CDS;gene=Il15ra;product=interleukin-15 receptor subunit alpha isoform 4 precursor;protein_id=NP_001258428.1;extra_copy_number=0
CM058242.1	Liftoff	mRNA	19683780	19712054	.	+	.	ID=rna-NM_001271500.1;Parent=gene-Il15ra;Dbxref=GeneID:16169,GenBank:NM_001271500.1,MGI:MGI:104644;Name=NM_001271500.1;gbkey=mRNA;gene=Il15ra;product=interleukin 15 receptor%2C alpha chain%2C transcript variant 6;transcript_id=NM_001271500.1;matches_ref_protein=True;valid_ORF=True;extra_copy_number=0
CM058242.1	Liftoff	exon	19683780	19684012	.	+	.	ID=exon-NM_001271500.1-1;Parent=rna-NM_001271500.1;Dbxref=GeneID:16169,GenBank:NM_001271500.1,MGI:MGI:104644;gbkey=mRNA;gene=Il15ra;product=interleukin 15 receptor%2C alpha chain%2C transcript variant 6;transcript_id=NM_001271500.1;extra_copy_number=0
CM058242.1	Liftoff	exon	19696333	19696527	.	+	.	ID=exon-NM_001271500.1-2;Parent=rna-NM_001271500.1;Dbxref=GeneID:16169,GenBank:NM_001271500.1,MGI:MGI:104644;gbkey=mRNA;gene=Il15ra;product=interleukin 15 receptor%2C alpha chain%2C transcript variant 6;transcript_id=NM_001271500.1;extra_copy_number=0
CM058242.1	Liftoff	exon	19698082	19698174	.	+	.	ID=exon-NM_001271500.1-3;Parent=rna-NM_001271500.1;Dbxref=GeneID:16169,GenBank:NM_001271500.1,MGI:MGI:104644;gbkey=mRNA;gene=Il15ra;product=interleukin 15 receptor%2C alpha chain%2C transcript variant 6;transcript_id=NM_001271500.1;extra_copy_number=0
CM058242.1	Liftoff	exon	19702165	19702197	.	+	.	ID=exon-NM_001271500.1-4;Parent=rna-NM_001271500.1;Dbxref=GeneID:16169,GenBank:NM_001271500.1,MGI:MGI:104644;gbkey=mRNA;gene=Il15ra;product=interleukin 15 receptor%2C alpha chain%2C transcript variant 6;transcript_id=NM_001271500.1;extra_copy_number=0
CM058242.1	Liftoff	exon	19708640	19708715	.	+	.	ID=exon-NM_001271500.1-5;Parent=rna-NM_001271500.1;Dbxref=GeneID:16169,GenBank:NM_001271500.1,MGI:MGI:104644;gbkey=mRNA;gene=Il15ra;product=interleukin 15 receptor%2C alpha chain%2C transcript variant 6;transcript_id=NM_001271500.1;extra_copy_number=0
CM058242.1	Liftoff	exon	19711219	19712054	.	+	.	ID=exon-NM_001271500.1-6;Parent=rna-NM_001271500.1;Dbxref=GeneID:16169,GenBank:NM_001271500.1,MGI:MGI:104644;gbkey=mRNA;gene=Il15ra;product=interleukin 15 receptor%2C alpha chain%2C transcript variant 6;transcript_id=NM_001271500.1;extra_copy_number=0
CM058242.1	Liftoff	CDS	19683916	19684012	.	+	.	ID=cds-NP_001258429.1;Parent=rna-NM_001271500.1;Dbxref=CCDS:CCDS70978.1,GeneID:16169,GenBank:NP_001258429.1,MGI:MGI:104644;Name=NP_001258429.1;Note=isoform 5 precursor is encoded by transcript variant 6;gbkey=CDS;gene=Il15ra;product=interleukin-15 receptor subunit alpha isoform 5 precursor;protein_id=NP_001258429.1;extra_copy_number=0
CM058242.1	Liftoff	CDS	19696333	19696527	.	+	.	ID=cds-NP_001258429.1;Parent=rna-NM_001271500.1;Dbxref=CCDS:CCDS70978.1,GeneID:16169,GenBank:NP_001258429.1,MGI:MGI:104644;Name=NP_001258429.1;Note=isoform 5 precursor is encoded by transcript variant 6;gbkey=CDS;gene=Il15ra;product=interleukin-15 receptor subunit alpha isoform 5 precursor;protein_id=NP_001258429.1;extra_copy_number=0
CM058242.1	Liftoff	CDS	19698082	19698174	.	+	.	ID=cds-NP_001258429.1;Parent=rna-NM_001271500.1;Dbxref=CCDS:CCDS70978.1,GeneID:16169,GenBank:NP_001258429.1,MGI:MGI:104644;Name=NP_001258429.1;Note=isoform 5 precursor is encoded by transcript variant 6;gbkey=CDS;gene=Il15ra;product=interleukin-15 receptor subunit alpha isoform 5 precursor;protein_id=NP_001258429.1;extra_copy_number=0
CM058242.1	Liftoff	CDS	19702165	19702197	.	+	.	ID=cds-NP_001258429.1;Parent=rna-NM_001271500.1;Dbxref=CCDS:CCDS70978.1,GeneID:16169,GenBank:NP_001258429.1,MGI:MGI:104644;Name=NP_001258429.1;Note=isoform 5 precursor is encoded by transcript variant 6;gbkey=CDS;gene=Il15ra;product=interleukin-15 receptor subunit alpha isoform 5 precursor;protein_id=NP_001258429.1;extra_copy_number=0
CM058242.1	Liftoff	CDS	19708640	19708715	.	+	.	ID=cds-NP_001258429.1;Parent=rna-NM_001271500.1;Dbxref=CCDS:CCDS70978.1,GeneID:16169,GenBank:NP_001258429.1,MGI:MGI:104644;Name=NP_001258429.1;Note=isoform 5 precursor is encoded by transcript variant 6;gbkey=CDS;gene=Il15ra;product=interleukin-15 receptor subunit alpha isoform 5 precursor;protein_id=NP_001258429.1;extra_copy_number=0
CM058242.1	Liftoff	CDS	19711219	19711318	.	+	.	ID=cds-NP_001258429.1;Parent=rna-NM_001271500.1;Dbxref=CCDS:CCDS70978.1,GeneID:16169,GenBank:NP_001258429.1,MGI:MGI:104644;Name=NP_001258429.1;Note=isoform 5 precursor is encoded by transcript variant 6;gbkey=CDS;gene=Il15ra;product=interleukin-15 receptor subunit alpha isoform 5 precursor;protein_id=NP_001258429.1;extra_copy_number=0
CM058242.1	Liftoff	mRNA	19683780	19712054	.	+	.	ID=rna-NM_001271501.1;Parent=gene-Il15ra;Dbxref=GeneID:16169,GenBank:NM_001271501.1,MGI:MGI:104644;Name=NM_001271501.1;gbkey=mRNA;gene=Il15ra;product=interleukin 15 receptor%2C alpha chain%2C transcript variant 7;transcript_id=NM_001271501.1;matches_ref_protein=True;valid_ORF=True;extra_copy_number=0
CM058242.1	Liftoff	exon	19683780	19684012	.	+	.	ID=exon-NM_001271501.1-1;Parent=rna-NM_001271501.1;Dbxref=GeneID:16169,GenBank:NM_001271501.1,MGI:MGI:104644;gbkey=mRNA;gene=Il15ra;product=interleukin 15 receptor%2C alpha chain%2C transcript variant 7;transcript_id=NM_001271501.1;extra_copy_number=0
CM058242.1	Liftoff	exon	19696333	19696527	.	+	.	ID=exon-NM_001271501.1-2;Parent=rna-NM_001271501.1;Dbxref=GeneID:16169,GenBank:NM_001271501.1,MGI:MGI:104644;gbkey=mRNA;gene=Il15ra;product=interleukin 15 receptor%2C alpha chain%2C transcript variant 7;transcript_id=NM_001271501.1;extra_copy_number=0
CM058242.1	Liftoff	exon	19702165	19702197	.	+	.	ID=exon-NM_001271501.1-3;Parent=rna-NM_001271501.1;Dbxref=GeneID:16169,GenBank:NM_001271501.1,MGI:MGI:104644;gbkey=mRNA;gene=Il15ra;product=interleukin 15 receptor%2C alpha chain%2C transcript variant 7;transcript_id=NM_001271501.1;extra_copy_number=0
CM058242.1	Liftoff	exon	19708640	19708715	.	+	.	ID=exon-NM_001271501.1-4;Parent=rna-NM_001271501.1;Dbxref=GeneID:16169,GenBank:NM_001271501.1,MGI:MGI:104644;gbkey=mRNA;gene=Il15ra;product=interleukin 15 receptor%2C alpha chain%2C transcript variant 7;transcript_id=NM_001271501.1;extra_copy_number=0
CM058242.1	Liftoff	exon	19711219	19712054	.	+	.	ID=exon-NM_001271501.1-5;Parent=rna-NM_001271501.1;Dbxref=GeneID:16169,GenBank:NM_001271501.1,MGI:MGI:104644;gbkey=mRNA;gene=Il15ra;product=interleukin 15 receptor%2C alpha chain%2C transcript variant 7;transcript_id=NM_001271501.1;extra_copy_number=0
CM058242.1	Liftoff	CDS	19683916	19684012	.	+	.	ID=cds-NP_001258430.1;Parent=rna-NM_001271501.1;Dbxref=CCDS:CCDS70979.1,GeneID:16169,GenBank:NP_001258430.1,MGI:MGI:104644;Name=NP_001258430.1;Note=isoform 6 precursor is encoded by transcript variant 7;gbkey=CDS;gene=Il15ra;product=interleukin-15 receptor subunit alpha isoform 6 precursor;protein_id=NP_001258430.1;extra_copy_number=0
CM058242.1	Liftoff	CDS	19696333	19696527	.	+	.	ID=cds-NP_001258430.1;Parent=rna-NM_001271501.1;Dbxref=CCDS:CCDS70979.1,GeneID:16169,GenBank:NP_001258430.1,MGI:MGI:104644;Name=NP_001258430.1;Note=isoform 6 precursor is encoded by transcript variant 7;gbkey=CDS;gene=Il15ra;product=interleukin-15 receptor subunit alpha isoform 6 precursor;protein_id=NP_001258430.1;extra_copy_number=0
CM058242.1	Liftoff	CDS	19702165	19702197	.	+	.	ID=cds-NP_001258430.1;Parent=rna-NM_001271501.1;Dbxref=CCDS:CCDS70979.1,GeneID:16169,GenBank:NP_001258430.1,MGI:MGI:104644;Name=NP_001258430.1;Note=isoform 6 precursor is encoded by transcript variant 7;gbkey=CDS;gene=Il15ra;product=interleukin-15 receptor subunit alpha isoform 6 precursor;protein_id=NP_001258430.1;extra_copy_number=0
CM058242.1	Liftoff	CDS	19708640	19708715	.	+	.	ID=cds-NP_001258430.1;Parent=rna-NM_001271501.1;Dbxref=CCDS:CCDS70979.1,GeneID:16169,GenBank:NP_001258430.1,MGI:MGI:104644;Name=NP_001258430.1;Note=isoform 6 precursor is encoded by transcript variant 7;gbkey=CDS;gene=Il15ra;product=interleukin-15 receptor subunit alpha isoform 6 precursor;protein_id=NP_001258430.1;extra_copy_number=0
CM058242.1	Liftoff	CDS	19711219	19711318	.	+	.	ID=cds-NP_001258430.1;Parent=rna-NM_001271501.1;Dbxref=CCDS:CCDS70979.1,GeneID:16169,GenBank:NP_001258430.1,MGI:MGI:104644;Name=NP_001258430.1;Note=isoform 6 precursor is encoded by transcript variant 7;gbkey=CDS;gene=Il15ra;product=interleukin-15 receptor subunit alpha isoform 6 precursor;protein_id=NP_001258430.1;extra_copy_number=0
CM058242.1	Liftoff	mRNA	19683780	19712054	.	+	.	ID=rna-NM_008358.2;Parent=gene-Il15ra;Dbxref=GeneID:16169,GenBank:NM_008358.2,MGI:MGI:104644;Name=NM_008358.2;gbkey=mRNA;gene=Il15ra;product=interleukin 15 receptor%2C alpha chain%2C transcript variant 1;tag=RefSeq Select;transcript_id=NM_008358.2;matches_ref_protein=True;valid_ORF=True;extra_copy_number=0
CM058242.1	Liftoff	exon	19683780	19684012	.	+	.	ID=exon-NM_008358.2-1;Parent=rna-NM_008358.2;Dbxref=GeneID:16169,GenBank:NM_008358.2,MGI:MGI:104644;gbkey=mRNA;gene=Il15ra;product=interleukin 15 receptor%2C alpha chain%2C transcript variant 1;tag=RefSeq Select;transcript_id=NM_008358.2;extra_copy_number=0
CM058242.1	Liftoff	exon	19696333	19696527	.	+	.	ID=exon-NM_008358.2-2;Parent=rna-NM_008358.2;Dbxref=GeneID:16169,GenBank:NM_008358.2,MGI:MGI:104644;gbkey=mRNA;gene=Il15ra;product=interleukin 15 receptor%2C alpha chain%2C transcript variant 1;tag=RefSeq Select;transcript_id=NM_008358.2;extra_copy_number=0
CM058242.1	Liftoff	exon	19698082	19698174	.	+	.	ID=exon-NM_008358.2-3;Parent=rna-NM_008358.2;Dbxref=GeneID:16169,GenBank:NM_008358.2,MGI:MGI:104644;gbkey=mRNA;gene=Il15ra;product=interleukin 15 receptor%2C alpha chain%2C transcript variant 1;tag=RefSeq Select;transcript_id=NM_008358.2;extra_copy_number=0
CM058242.1	Liftoff	exon	19701482	19701679	.	+	.	ID=exon-NM_008358.2-4;Parent=rna-NM_008358.2;Dbxref=GeneID:16169,GenBank:NM_008358.2,MGI:MGI:104644;gbkey=mRNA;gene=Il15ra;product=interleukin 15 receptor%2C alpha chain%2C transcript variant 1;tag=RefSeq Select;transcript_id=NM_008358.2;extra_copy_number=0
CM058242.1	Liftoff	exon	19702165	19702197	.	+	.	ID=exon-NM_008358.2-5;Parent=rna-NM_008358.2;Dbxref=GeneID:16169,GenBank:NM_008358.2,MGI:MGI:104644;gbkey=mRNA;gene=Il15ra;product=interleukin 15 receptor%2C alpha chain%2C transcript variant 1;tag=RefSeq Select;transcript_id=NM_008358.2;extra_copy_number=0
CM058242.1	Liftoff	exon	19708640	19708715	.	+	.	ID=exon-NM_008358.2-6;Parent=rna-NM_008358.2;Dbxref=GeneID:16169,GenBank:NM_008358.2,MGI:MGI:104644;gbkey=mRNA;gene=Il15ra;product=interleukin 15 receptor%2C alpha chain%2C transcript variant 1;tag=RefSeq Select;transcript_id=NM_008358.2;extra_copy_number=0
CM058242.1	Liftoff	exon	19711219	19712054	.	+	.	ID=exon-NM_008358.2-7;Parent=rna-NM_008358.2;Dbxref=GeneID:16169,GenBank:NM_008358.2,MGI:MGI:104644;gbkey=mRNA;gene=Il15ra;product=interleukin 15 receptor%2C alpha chain%2C transcript variant 1;tag=RefSeq Select;transcript_id=NM_008358.2;extra_copy_number=0
CM058242.1	Liftoff	CDS	19683916	19684012	.	+	.	ID=cds-NP_032384.1;Parent=rna-NM_008358.2;Dbxref=CCDS:CCDS15686.1,GeneID:16169,GenBank:NP_032384.1,MGI:MGI:104644;Name=NP_032384.1;Note=isoform 1 precursor is encoded by transcript variant 1;gbkey=CDS;gene=Il15ra;product=interleukin-15 receptor subunit alpha isoform 1 precursor;protein_id=NP_032384.1;tag=RefSeq Select;extra_copy_number=0
CM058242.1	Liftoff	CDS	19696333	19696527	.	+	.	ID=cds-NP_032384.1;Parent=rna-NM_008358.2;Dbxref=CCDS:CCDS15686.1,GeneID:16169,GenBank:NP_032384.1,MGI:MGI:104644;Name=NP_032384.1;Note=isoform 1 precursor is encoded by transcript variant 1;gbkey=CDS;gene=Il15ra;product=interleukin-15 receptor subunit alpha isoform 1 precursor;protein_id=NP_032384.1;tag=RefSeq Select;extra_copy_number=0
CM058242.1	Liftoff	CDS	19698082	19698174	.	+	.	ID=cds-NP_032384.1;Parent=rna-NM_008358.2;Dbxref=CCDS:CCDS15686.1,GeneID:16169,GenBank:NP_032384.1,MGI:MGI:104644;Name=NP_032384.1;Note=isoform 1 precursor is encoded by transcript variant 1;gbkey=CDS;gene=Il15ra;product=interleukin-15 receptor subunit alpha isoform 1 precursor;protein_id=NP_032384.1;tag=RefSeq Select;extra_copy_number=0
CM058242.1	Liftoff	CDS	19701482	19701679	.	+	.	ID=cds-NP_032384.1;Parent=rna-NM_008358.2;Dbxref=CCDS:CCDS15686.1,GeneID:16169,GenBank:NP_032384.1,MGI:MGI:104644;Name=NP_032384.1;Note=isoform 1 precursor is encoded by transcript variant 1;gbkey=CDS;gene=Il15ra;product=interleukin-15 receptor subunit alpha isoform 1 precursor;protein_id=NP_032384.1;tag=RefSeq Select;extra_copy_number=0
CM058242.1	Liftoff	CDS	19702165	19702197	.	+	.	ID=cds-NP_032384.1;Parent=rna-NM_008358.2;Dbxref=CCDS:CCDS15686.1,GeneID:16169,GenBank:NP_032384.1,MGI:MGI:104644;Name=NP_032384.1;Note=isoform 1 precursor is encoded by transcript variant 1;gbkey=CDS;gene=Il15ra;product=interleukin-15 receptor subunit alpha isoform 1 precursor;protein_id=NP_032384.1;tag=RefSeq Select;extra_copy_number=0
CM058242.1	Liftoff	CDS	19708640	19708715	.	+	.	ID=cds-NP_032384.1;Parent=rna-NM_008358.2;Dbxref=CCDS:CCDS15686.1,GeneID:16169,GenBank:NP_032384.1,MGI:MGI:104644;Name=NP_032384.1;Note=isoform 1 precursor is encoded by transcript variant 1;gbkey=CDS;gene=Il15ra;product=interleukin-15 receptor subunit alpha isoform 1 precursor;protein_id=NP_032384.1;tag=RefSeq Select;extra_copy_number=0
CM058242.1	Liftoff	CDS	19711219	19711318	.	+	.	ID=cds-NP_032384.1;Parent=rna-NM_008358.2;Dbxref=CCDS:CCDS15686.1,GeneID:16169,GenBank:NP_032384.1,MGI:MGI:104644;Name=NP_032384.1;Note=isoform 1 precursor is encoded by transcript variant 1;gbkey=CDS;gene=Il15ra;product=interleukin-15 receptor subunit alpha isoform 1 precursor;protein_id=NP_032384.1;tag=RefSeq Select;extra_copy_number=0
CM058242.1	Liftoff	transcript	19683361	19712054	.	+	.	ID=rna-NR_073191.1;Parent=gene-Il15ra;Dbxref=GeneID:16169,GenBank:NR_073191.1,MGI:MGI:104644;Name=NR_073191.1;gbkey=misc_RNA;gene=Il15ra;product=interleukin 15 receptor%2C alpha chain%2C transcript variant 8;transcript_id=NR_073191.1;extra_copy_number=0
CM058242.1	Liftoff	exon	19683361	19683646	.	+	.	ID=exon-NR_073191.1-1;Parent=rna-NR_073191.1;Dbxref=GeneID:16169,GenBank:NR_073191.1,MGI:MGI:104644;gbkey=misc_RNA;gene=Il15ra;product=interleukin 15 receptor%2C alpha chain%2C transcript variant 8;transcript_id=NR_073191.1;extra_copy_number=0
CM058242.1	Liftoff	exon	19696333	19696527	.	+	.	ID=exon-NR_073191.1-2;Parent=rna-NR_073191.1;Dbxref=GeneID:16169,GenBank:NR_073191.1,MGI:MGI:104644;gbkey=misc_RNA;gene=Il15ra;product=interleukin 15 receptor%2C alpha chain%2C transcript variant 8;transcript_id=NR_073191.1;extra_copy_number=0
CM058242.1	Liftoff	exon	19698082	19698174	.	+	.	ID=exon-NR_073191.1-3;Parent=rna-NR_073191.1;Dbxref=GeneID:16169,GenBank:NR_073191.1,MGI:MGI:104644;gbkey=misc_RNA;gene=Il15ra;product=interleukin 15 receptor%2C alpha chain%2C transcript variant 8;transcript_id=NR_073191.1;extra_copy_number=0
CM058242.1	Liftoff	exon	19702165	19702197	.	+	.	ID=exon-NR_073191.1-4;Parent=rna-NR_073191.1;Dbxref=GeneID:16169,GenBank:NR_073191.1,MGI:MGI:104644;gbkey=misc_RNA;gene=Il15ra;product=interleukin 15 receptor%2C alpha chain%2C transcript variant 8;transcript_id=NR_073191.1;extra_copy_number=0
CM058242.1	Liftoff	exon	19708640	19708715	.	+	.	ID=exon-NR_073191.1-5;Parent=rna-NR_073191.1;Dbxref=GeneID:16169,GenBank:NR_073191.1,MGI:MGI:104644;gbkey=misc_RNA;gene=Il15ra;product=interleukin 15 receptor%2C alpha chain%2C transcript variant 8;transcript_id=NR_073191.1;extra_copy_number=0
CM058242.1	Liftoff	exon	19711219	19712054	.	+	.	ID=exon-NR_073191.1-6;Parent=rna-NR_073191.1;Dbxref=GeneID:16169,GenBank:NR_073191.1,MGI:MGI:104644;gbkey=misc_RNA;gene=Il15ra;product=interleukin 15 receptor%2C alpha chain%2C transcript variant 8;transcript_id=NR_073191.1;extra_copy_number=0
CM058242.1	Liftoff	transcript	19683361	19712054	.	+	.	ID=rna-NR_073192.1;Parent=gene-Il15ra;Dbxref=GeneID:16169,GenBank:NR_073192.1,MGI:MGI:104644;Name=NR_073192.1;gbkey=misc_RNA;gene=Il15ra;product=interleukin 15 receptor%2C alpha chain%2C transcript variant 9;transcript_id=NR_073192.1;extra_copy_number=0
CM058242.1	Liftoff	exon	19683361	19683646	.	+	.	ID=exon-NR_073192.1-1;Parent=rna-NR_073192.1;Dbxref=GeneID:16169,GenBank:NR_073192.1,MGI:MGI:104644;gbkey=misc_RNA;gene=Il15ra;product=interleukin 15 receptor%2C alpha chain%2C transcript variant 9;transcript_id=NR_073192.1;extra_copy_number=0
CM058242.1	Liftoff	exon	19696333	19696527	.	+	.	ID=exon-NR_073192.1-2;Parent=rna-NR_073192.1;Dbxref=GeneID:16169,GenBank:NR_073192.1,MGI:MGI:104644;gbkey=misc_RNA;gene=Il15ra;product=interleukin 15 receptor%2C alpha chain%2C transcript variant 9;transcript_id=NR_073192.1;extra_copy_number=0
CM058242.1	Liftoff	exon	19702165	19702197	.	+	.	ID=exon-NR_073192.1-3;Parent=rna-NR_073192.1;Dbxref=GeneID:16169,GenBank:NR_073192.1,MGI:MGI:104644;gbkey=misc_RNA;gene=Il15ra;product=interleukin 15 receptor%2C alpha chain%2C transcript variant 9;transcript_id=NR_073192.1;extra_copy_number=0
CM058242.1	Liftoff	exon	19708640	19708715	.	+	.	ID=exon-NR_073192.1-4;Parent=rna-NR_073192.1;Dbxref=GeneID:16169,GenBank:NR_073192.1,MGI:MGI:104644;gbkey=misc_RNA;gene=Il15ra;product=interleukin 15 receptor%2C alpha chain%2C transcript variant 9;transcript_id=NR_073192.1;extra_copy_number=0
CM058242.1	Liftoff	exon	19711219	19712054	.	+	.	ID=exon-NR_073192.1-5;Parent=rna-NR_073192.1;Dbxref=GeneID:16169,GenBank:NR_073192.1,MGI:MGI:104644;gbkey=misc_RNA;gene=Il15ra;product=interleukin 15 receptor%2C alpha chain%2C transcript variant 9;transcript_id=NR_073192.1;extra_copy_number=0
CM058242.1	Liftoff	transcript	19683697	19708716	.	+	.	ID=rna-XR_003950824.2;Parent=gene-Il15ra;Dbxref=GeneID:16169,GenBank:XR_003950824.2,MGI:MGI:104644;Name=XR_003950824.2;gbkey=misc_RNA;gene=Il15ra;model_evidence=Supporting evidence includes similarity to: 5 long SRA reads%2C and 100%25 coverage of the annotated genomic feature by RNAseq alignments%2C including 9 samples with support for all annotated introns;product=interleukin 15 receptor%2C alpha chain%2C transcript variant X11;transcript_id=XR_003950824.2;extra_copy_number=0
CM058242.1	Liftoff	exon	19683697	19684012	.	+	.	ID=exon-XR_003950824.2-1;Parent=rna-XR_003950824.2;Dbxref=GeneID:16169,GenBank:XR_003950824.2,MGI:MGI:104644;gbkey=misc_RNA;gene=Il15ra;product=interleukin 15 receptor%2C alpha chain%2C transcript variant X11;transcript_id=XR_003950824.2;extra_copy_number=0
CM058242.1	Liftoff	exon	19696333	19696527	.	+	.	ID=exon-XR_003950824.2-2;Parent=rna-XR_003950824.2;Dbxref=GeneID:16169,GenBank:XR_003950824.2,MGI:MGI:104644;gbkey=misc_RNA;gene=Il15ra;product=interleukin 15 receptor%2C alpha chain%2C transcript variant X11;transcript_id=XR_003950824.2;extra_copy_number=0
CM058242.1	Liftoff	exon	19702165	19702197	.	+	.	ID=exon-XR_003950824.2-3;Parent=rna-XR_003950824.2;Dbxref=GeneID:16169,GenBank:XR_003950824.2,MGI:MGI:104644;gbkey=misc_RNA;gene=Il15ra;product=interleukin 15 receptor%2C alpha chain%2C transcript variant X11;transcript_id=XR_003950824.2;extra_copy_number=0
CM058242.1	Liftoff	exon	19705832	19705902	.	+	.	ID=exon-XR_003950824.2-4;Parent=rna-XR_003950824.2;Dbxref=GeneID:16169,GenBank:XR_003950824.2,MGI:MGI:104644;gbkey=misc_RNA;gene=Il15ra;product=interleukin 15 receptor%2C alpha chain%2C transcript variant X11;transcript_id=XR_003950824.2;extra_copy_number=0
CM058242.1	Liftoff	exon	19706878	19707010	.	+	.	ID=exon-XR_003950824.2-5;Parent=rna-XR_003950824.2;Dbxref=GeneID:16169,GenBank:XR_003950824.2,MGI:MGI:104644;gbkey=misc_RNA;gene=Il15ra;product=interleukin 15 receptor%2C alpha chain%2C transcript variant X11;transcript_id=XR_003950824.2;extra_copy_number=0
CM058242.1	Liftoff	exon	19708640	19708716	.	+	.	ID=exon-XR_003950824.2-6;Parent=rna-XR_003950824.2;Dbxref=GeneID:16169,GenBank:XR_003950824.2,MGI:MGI:104644;gbkey=misc_RNA;gene=Il15ra;product=interleukin 15 receptor%2C alpha chain%2C transcript variant X11;transcript_id=XR_003950824.2;extra_copy_number=0
CM058242.1	Liftoff	transcript	19683702	19708716	.	+	.	ID=rna-XR_865926.4;Parent=gene-Il15ra;Dbxref=GeneID:16169,GenBank:XR_865926.4,MGI:MGI:104644;Name=XR_865926.4;gbkey=misc_RNA;gene=Il15ra;model_evidence=Supporting evidence includes similarity to: 1 EST%2C 2 long SRA reads%2C and 100%25 coverage of the annotated genomic feature by RNAseq alignments%2C including 9 samples with support for all annotated introns;product=interleukin 15 receptor%2C alpha chain%2C transcript variant X6;transcript_id=XR_865926.4;extra_copy_number=0
CM058242.1	Liftoff	exon	19683702	19684012	.	+	.	ID=exon-XR_865926.4-1;Parent=rna-XR_865926.4;Dbxref=GeneID:16169,GenBank:XR_865926.4,MGI:MGI:104644;gbkey=misc_RNA;gene=Il15ra;product=interleukin 15 receptor%2C alpha chain%2C transcript variant X6;transcript_id=XR_865926.4;extra_copy_number=0
CM058242.1	Liftoff	exon	19696333	19696527	.	+	.	ID=exon-XR_865926.4-2;Parent=rna-XR_865926.4;Dbxref=GeneID:16169,GenBank:XR_865926.4,MGI:MGI:104644;gbkey=misc_RNA;gene=Il15ra;product=interleukin 15 receptor%2C alpha chain%2C transcript variant X6;transcript_id=XR_865926.4;extra_copy_number=0
CM058242.1	Liftoff	exon	19698082	19698174	.	+	.	ID=exon-XR_865926.4-3;Parent=rna-XR_865926.4;Dbxref=GeneID:16169,GenBank:XR_865926.4,MGI:MGI:104644;gbkey=misc_RNA;gene=Il15ra;product=interleukin 15 receptor%2C alpha chain%2C transcript variant X6;transcript_id=XR_865926.4;extra_copy_number=0
CM058242.1	Liftoff	exon	19702165	19702197	.	+	.	ID=exon-XR_865926.4-4;Parent=rna-XR_865926.4;Dbxref=GeneID:16169,GenBank:XR_865926.4,MGI:MGI:104644;gbkey=misc_RNA;gene=Il15ra;product=interleukin 15 receptor%2C alpha chain%2C transcript variant X6;transcript_id=XR_865926.4;extra_copy_number=0
CM058242.1	Liftoff	exon	19705832	19705902	.	+	.	ID=exon-XR_865926.4-5;Parent=rna-XR_865926.4;Dbxref=GeneID:16169,GenBank:XR_865926.4,MGI:MGI:104644;gbkey=misc_RNA;gene=Il15ra;product=interleukin 15 receptor%2C alpha chain%2C transcript variant X6;transcript_id=XR_865926.4;extra_copy_number=0
CM058242.1	Liftoff	exon	19706878	19707010	.	+	.	ID=exon-XR_865926.4-6;Parent=rna-XR_865926.4;Dbxref=GeneID:16169,GenBank:XR_865926.4,MGI:MGI:104644;gbkey=misc_RNA;gene=Il15ra;product=interleukin 15 receptor%2C alpha chain%2C transcript variant X6;transcript_id=XR_865926.4;extra_copy_number=0
CM058242.1	Liftoff	exon	19708640	19708716	.	+	.	ID=exon-XR_865926.4-7;Parent=rna-XR_865926.4;Dbxref=GeneID:16169,GenBank:XR_865926.4,MGI:MGI:104644;gbkey=misc_RNA;gene=Il15ra;product=interleukin 15 receptor%2C alpha chain%2C transcript variant X6;transcript_id=XR_865926.4;extra_copy_number=0
CM058242.1	Liftoff	transcript	19683706	19712031	.	+	.	ID=rna-XR_004938395.1;Parent=gene-Il15ra;Dbxref=GeneID:16169,GenBank:XR_004938395.1,MGI:MGI:104644;Name=XR_004938395.1;gbkey=misc_RNA;gene=Il15ra;model_evidence=Supporting evidence includes similarity to: 1 EST%2C 63 long SRA reads%2C and 98%25 coverage of the annotated genomic feature by RNAseq alignments%2C including 11 samples with support for all annotated introns;product=interleukin 15 receptor%2C alpha chain%2C transcript variant X8;transcript_id=XR_004938395.1;extra_copy_number=0
CM058242.1	Liftoff	exon	19683706	19684012	.	+	.	ID=exon-XR_004938395.1-1;Parent=rna-XR_004938395.1;Dbxref=GeneID:16169,GenBank:XR_004938395.1,MGI:MGI:104644;gbkey=misc_RNA;gene=Il15ra;product=interleukin 15 receptor%2C alpha chain%2C transcript variant X8;transcript_id=XR_004938395.1;extra_copy_number=0
CM058242.1	Liftoff	exon	19696333	19696527	.	+	.	ID=exon-XR_004938395.1-2;Parent=rna-XR_004938395.1;Dbxref=GeneID:16169,GenBank:XR_004938395.1,MGI:MGI:104644;gbkey=misc_RNA;gene=Il15ra;product=interleukin 15 receptor%2C alpha chain%2C transcript variant X8;transcript_id=XR_004938395.1;extra_copy_number=0
CM058242.1	Liftoff	exon	19698082	19698174	.	+	.	ID=exon-XR_004938395.1-3;Parent=rna-XR_004938395.1;Dbxref=GeneID:16169,GenBank:XR_004938395.1,MGI:MGI:104644;gbkey=misc_RNA;gene=Il15ra;product=interleukin 15 receptor%2C alpha chain%2C transcript variant X8;transcript_id=XR_004938395.1;extra_copy_number=0
CM058242.1	Liftoff	exon	19699264	19701679	.	+	.	ID=exon-XR_004938395.1-4;Parent=rna-XR_004938395.1;Dbxref=GeneID:16169,GenBank:XR_004938395.1,MGI:MGI:104644;gbkey=misc_RNA;gene=Il15ra;product=interleukin 15 receptor%2C alpha chain%2C transcript variant X8;transcript_id=XR_004938395.1;extra_copy_number=0
CM058242.1	Liftoff	exon	19702165	19702197	.	+	.	ID=exon-XR_004938395.1-5;Parent=rna-XR_004938395.1;Dbxref=GeneID:16169,GenBank:XR_004938395.1,MGI:MGI:104644;gbkey=misc_RNA;gene=Il15ra;product=interleukin 15 receptor%2C alpha chain%2C transcript variant X8;transcript_id=XR_004938395.1;extra_copy_number=0
CM058242.1	Liftoff	exon	19706878	19707010	.	+	.	ID=exon-XR_004938395.1-6;Parent=rna-XR_004938395.1;Dbxref=GeneID:16169,GenBank:XR_004938395.1,MGI:MGI:104644;gbkey=misc_RNA;gene=Il15ra;product=interleukin 15 receptor%2C alpha chain%2C transcript variant X8;transcript_id=XR_004938395.1;extra_copy_number=0
CM058242.1	Liftoff	exon	19708640	19708715	.	+	.	ID=exon-XR_004938395.1-7;Parent=rna-XR_004938395.1;Dbxref=GeneID:16169,GenBank:XR_004938395.1,MGI:MGI:104644;gbkey=misc_RNA;gene=Il15ra;product=interleukin 15 receptor%2C alpha chain%2C transcript variant X8;transcript_id=XR_004938395.1;extra_copy_number=0
CM058242.1	Liftoff	exon	19711219	19712031	.	+	.	ID=exon-XR_004938395.1-8;Parent=rna-XR_004938395.1;Dbxref=GeneID:16169,GenBank:XR_004938395.1,MGI:MGI:104644;gbkey=misc_RNA;gene=Il15ra;product=interleukin 15 receptor%2C alpha chain%2C transcript variant X8;transcript_id=XR_004938395.1;extra_copy_number=0
CM058242.1	Liftoff	transcript	19683710	19708716	.	+	.	ID=rna-XR_865924.4;Parent=gene-Il15ra;Dbxref=GeneID:16169,GenBank:XR_865924.4,MGI:MGI:104644;Name=XR_865924.4;gbkey=misc_RNA;gene=Il15ra;model_evidence=Supporting evidence includes similarity to: 1 EST%2C 8 Proteins%2C 2 long SRA reads%2C and 100%25 coverage of the annotated genomic feature by RNAseq alignments%2C including 12 samples with support for all annotated introns;product=interleukin 15 receptor%2C alpha chain%2C transcript variant X1;transcript_id=XR_865924.4;extra_copy_number=0
CM058242.1	Liftoff	exon	19683710	19684012	.	+	.	ID=exon-XR_865924.4-1;Parent=rna-XR_865924.4;Dbxref=GeneID:16169,GenBank:XR_865924.4,MGI:MGI:104644;gbkey=misc_RNA;gene=Il15ra;product=interleukin 15 receptor%2C alpha chain%2C transcript variant X1;transcript_id=XR_865924.4;extra_copy_number=0
CM058242.1	Liftoff	exon	19696333	19696527	.	+	.	ID=exon-XR_865924.4-2;Parent=rna-XR_865924.4;Dbxref=GeneID:16169,GenBank:XR_865924.4,MGI:MGI:104644;gbkey=misc_RNA;gene=Il15ra;product=interleukin 15 receptor%2C alpha chain%2C transcript variant X1;transcript_id=XR_865924.4;extra_copy_number=0
CM058242.1	Liftoff	exon	19698082	19698174	.	+	.	ID=exon-XR_865924.4-3;Parent=rna-XR_865924.4;Dbxref=GeneID:16169,GenBank:XR_865924.4,MGI:MGI:104644;gbkey=misc_RNA;gene=Il15ra;product=interleukin 15 receptor%2C alpha chain%2C transcript variant X1;transcript_id=XR_865924.4;extra_copy_number=0
CM058242.1	Liftoff	exon	19701482	19701679	.	+	.	ID=exon-XR_865924.4-4;Parent=rna-XR_865924.4;Dbxref=GeneID:16169,GenBank:XR_865924.4,MGI:MGI:104644;gbkey=misc_RNA;gene=Il15ra;product=interleukin 15 receptor%2C alpha chain%2C transcript variant X1;transcript_id=XR_865924.4;extra_copy_number=0
CM058242.1	Liftoff	exon	19702165	19702197	.	+	.	ID=exon-XR_865924.4-5;Parent=rna-XR_865924.4;Dbxref=GeneID:16169,GenBank:XR_865924.4,MGI:MGI:104644;gbkey=misc_RNA;gene=Il15ra;product=interleukin 15 receptor%2C alpha chain%2C transcript variant X1;transcript_id=XR_865924.4;extra_copy_number=0
CM058242.1	Liftoff	exon	19705832	19705902	.	+	.	ID=exon-XR_865924.4-6;Parent=rna-XR_865924.4;Dbxref=GeneID:16169,GenBank:XR_865924.4,MGI:MGI:104644;gbkey=misc_RNA;gene=Il15ra;product=interleukin 15 receptor%2C alpha chain%2C transcript variant X1;transcript_id=XR_865924.4;extra_copy_number=0
CM058242.1	Liftoff	exon	19706878	19707010	.	+	.	ID=exon-XR_865924.4-7;Parent=rna-XR_865924.4;Dbxref=GeneID:16169,GenBank:XR_865924.4,MGI:MGI:104644;gbkey=misc_RNA;gene=Il15ra;product=interleukin 15 receptor%2C alpha chain%2C transcript variant X1;transcript_id=XR_865924.4;extra_copy_number=0
CM058242.1	Liftoff	exon	19708640	19708716	.	+	.	ID=exon-XR_865924.4-8;Parent=rna-XR_865924.4;Dbxref=GeneID:16169,GenBank:XR_865924.4,MGI:MGI:104644;gbkey=misc_RNA;gene=Il15ra;product=interleukin 15 receptor%2C alpha chain%2C transcript variant X1;transcript_id=XR_865924.4;extra_copy_number=0
CM058242.1	Liftoff	transcript	19683720	19708716	.	+	.	ID=rna-XR_865925.3;Parent=gene-Il15ra;Dbxref=GeneID:16169,GenBank:XR_865925.3,MGI:MGI:104644;Name=XR_865925.3;gbkey=misc_RNA;gene=Il15ra;model_evidence=Supporting evidence includes similarity to: 1 EST%2C 8 Proteins%2C 2 long SRA reads%2C and 100%25 coverage of the annotated genomic feature by RNAseq alignments%2C including 16 samples with support for all annotated introns;product=interleukin 15 receptor%2C alpha chain%2C transcript variant X4;transcript_id=XR_865925.3;extra_copy_number=0
CM058242.1	Liftoff	exon	19683720	19684012	.	+	.	ID=exon-XR_865925.3-1;Parent=rna-XR_865925.3;Dbxref=GeneID:16169,GenBank:XR_865925.3,MGI:MGI:104644;gbkey=misc_RNA;gene=Il15ra;product=interleukin 15 receptor%2C alpha chain%2C transcript variant X4;transcript_id=XR_865925.3;extra_copy_number=0
CM058242.1	Liftoff	exon	19696333	19696527	.	+	.	ID=exon-XR_865925.3-2;Parent=rna-XR_865925.3;Dbxref=GeneID:16169,GenBank:XR_865925.3,MGI:MGI:104644;gbkey=misc_RNA;gene=Il15ra;product=interleukin 15 receptor%2C alpha chain%2C transcript variant X4;transcript_id=XR_865925.3;extra_copy_number=0
CM058242.1	Liftoff	exon	19698082	19698174	.	+	.	ID=exon-XR_865925.3-3;Parent=rna-XR_865925.3;Dbxref=GeneID:16169,GenBank:XR_865925.3,MGI:MGI:104644;gbkey=misc_RNA;gene=Il15ra;product=interleukin 15 receptor%2C alpha chain%2C transcript variant X4;transcript_id=XR_865925.3;extra_copy_number=0
CM058242.1	Liftoff	exon	19701482	19701679	.	+	.	ID=exon-XR_865925.3-4;Parent=rna-XR_865925.3;Dbxref=GeneID:16169,GenBank:XR_865925.3,MGI:MGI:104644;gbkey=misc_RNA;gene=Il15ra;product=interleukin 15 receptor%2C alpha chain%2C transcript variant X4;transcript_id=XR_865925.3;extra_copy_number=0
CM058242.1	Liftoff	exon	19702165	19702197	.	+	.	ID=exon-XR_865925.3-5;Parent=rna-XR_865925.3;Dbxref=GeneID:16169,GenBank:XR_865925.3,MGI:MGI:104644;gbkey=misc_RNA;gene=Il15ra;product=interleukin 15 receptor%2C alpha chain%2C transcript variant X4;transcript_id=XR_865925.3;extra_copy_number=0
CM058242.1	Liftoff	exon	19706878	19707010	.	+	.	ID=exon-XR_865925.3-6;Parent=rna-XR_865925.3;Dbxref=GeneID:16169,GenBank:XR_865925.3,MGI:MGI:104644;gbkey=misc_RNA;gene=Il15ra;product=interleukin 15 receptor%2C alpha chain%2C transcript variant X4;transcript_id=XR_865925.3;extra_copy_number=0
CM058242.1	Liftoff	exon	19708640	19708716	.	+	.	ID=exon-XR_865925.3-7;Parent=rna-XR_865925.3;Dbxref=GeneID:16169,GenBank:XR_865925.3,MGI:MGI:104644;gbkey=misc_RNA;gene=Il15ra;product=interleukin 15 receptor%2C alpha chain%2C transcript variant X4;transcript_id=XR_865925.3;extra_copy_number=0
CM058242.1	Liftoff	gene	19720642	19755654	.	-	.	ID=gene-Fbh1;Dbxref=GeneID:50755,MGI:MGI:1354699;Name=Fbh1;description=F-box DNA helicase 1;gbkey=Gene;gene=Fbh1;gene_biotype=protein_coding;gene_synonym=Fbx18,Fbxo18;coverage=1.0;sequence_ID=1.0;valid_ORFs=6;extra_copy_number=0;copy_num_ID=gene-Fbh1_0
CM058242.1	Liftoff	mRNA	19720642	19755654	.	-	.	ID=rna-NM_001348234.1;Parent=gene-Fbh1;Dbxref=GeneID:50755,GenBank:NM_001348234.1,MGI:MGI:1354699;Name=NM_001348234.1;gbkey=mRNA;gene=Fbh1;product=F-box DNA helicase 1%2C transcript variant 2;transcript_id=NM_001348234.1;matches_ref_protein=True;valid_ORF=True;extra_copy_number=0
CM058242.1	Liftoff	exon	19720642	19721102	.	-	.	ID=exon-NM_001348234.1-21;Parent=rna-NM_001348234.1;Dbxref=GeneID:50755,GenBank:NM_001348234.1,MGI:MGI:1354699;gbkey=mRNA;gene=Fbh1;product=F-box DNA helicase 1%2C transcript variant 2;transcript_id=NM_001348234.1;extra_copy_number=0
CM058242.1	Liftoff	exon	19721695	19721826	.	-	.	ID=exon-NM_001348234.1-20;Parent=rna-NM_001348234.1;Dbxref=GeneID:50755,GenBank:NM_001348234.1,MGI:MGI:1354699;gbkey=mRNA;gene=Fbh1;product=F-box DNA helicase 1%2C transcript variant 2;transcript_id=NM_001348234.1;extra_copy_number=0
CM058242.1	Liftoff	exon	19725129	19725235	.	-	.	ID=exon-NM_001348234.1-19;Parent=rna-NM_001348234.1;Dbxref=GeneID:50755,GenBank:NM_001348234.1,MGI:MGI:1354699;gbkey=mRNA;gene=Fbh1;product=F-box DNA helicase 1%2C transcript variant 2;transcript_id=NM_001348234.1;extra_copy_number=0
CM058242.1	Liftoff	exon	19726433	19726558	.	-	.	ID=exon-NM_001348234.1-18;Parent=rna-NM_001348234.1;Dbxref=GeneID:50755,GenBank:NM_001348234.1,MGI:MGI:1354699;gbkey=mRNA;gene=Fbh1;product=F-box DNA helicase 1%2C transcript variant 2;transcript_id=NM_001348234.1;extra_copy_number=0
CM058242.1	Liftoff	exon	19727006	19727203	.	-	.	ID=exon-NM_001348234.1-17;Parent=rna-NM_001348234.1;Dbxref=GeneID:50755,GenBank:NM_001348234.1,MGI:MGI:1354699;gbkey=mRNA;gene=Fbh1;product=F-box DNA helicase 1%2C transcript variant 2;transcript_id=NM_001348234.1;extra_copy_number=0
CM058242.1	Liftoff	exon	19727600	19727675	.	-	.	ID=exon-NM_001348234.1-16;Parent=rna-NM_001348234.1;Dbxref=GeneID:50755,GenBank:NM_001348234.1,MGI:MGI:1354699;gbkey=mRNA;gene=Fbh1;product=F-box DNA helicase 1%2C transcript variant 2;transcript_id=NM_001348234.1;extra_copy_number=0
CM058242.1	Liftoff	exon	19729520	19729641	.	-	.	ID=exon-NM_001348234.1-15;Parent=rna-NM_001348234.1;Dbxref=GeneID:50755,GenBank:NM_001348234.1,MGI:MGI:1354699;gbkey=mRNA;gene=Fbh1;product=F-box DNA helicase 1%2C transcript variant 2;transcript_id=NM_001348234.1;extra_copy_number=0
CM058242.1	Liftoff	exon	19729736	19729835	.	-	.	ID=exon-NM_001348234.1-14;Parent=rna-NM_001348234.1;Dbxref=GeneID:50755,GenBank:NM_001348234.1,MGI:MGI:1354699;gbkey=mRNA;gene=Fbh1;product=F-box DNA helicase 1%2C transcript variant 2;transcript_id=NM_001348234.1;extra_copy_number=0
CM058242.1	Liftoff	exon	19733710	19733846	.	-	.	ID=exon-NM_001348234.1-13;Parent=rna-NM_001348234.1;Dbxref=GeneID:50755,GenBank:NM_001348234.1,MGI:MGI:1354699;gbkey=mRNA;gene=Fbh1;product=F-box DNA helicase 1%2C transcript variant 2;transcript_id=NM_001348234.1;extra_copy_number=0
CM058242.1	Liftoff	exon	19734486	19734572	.	-	.	ID=exon-NM_001348234.1-12;Parent=rna-NM_001348234.1;Dbxref=GeneID:50755,GenBank:NM_001348234.1,MGI:MGI:1354699;gbkey=mRNA;gene=Fbh1;product=F-box DNA helicase 1%2C transcript variant 2;transcript_id=NM_001348234.1;extra_copy_number=0
CM058242.1	Liftoff	exon	19734671	19734758	.	-	.	ID=exon-NM_001348234.1-11;Parent=rna-NM_001348234.1;Dbxref=GeneID:50755,GenBank:NM_001348234.1,MGI:MGI:1354699;gbkey=mRNA;gene=Fbh1;product=F-box DNA helicase 1%2C transcript variant 2;transcript_id=NM_001348234.1;extra_copy_number=0
CM058242.1	Liftoff	exon	19735509	19735731	.	-	.	ID=exon-NM_001348234.1-10;Parent=rna-NM_001348234.1;Dbxref=GeneID:50755,GenBank:NM_001348234.1,MGI:MGI:1354699;gbkey=mRNA;gene=Fbh1;product=F-box DNA helicase 1%2C transcript variant 2;transcript_id=NM_001348234.1;extra_copy_number=0
CM058242.1	Liftoff	exon	19736349	19736517	.	-	.	ID=exon-NM_001348234.1-9;Parent=rna-NM_001348234.1;Dbxref=GeneID:50755,GenBank:NM_001348234.1,MGI:MGI:1354699;gbkey=mRNA;gene=Fbh1;product=F-box DNA helicase 1%2C transcript variant 2;transcript_id=NM_001348234.1;extra_copy_number=0
CM058242.1	Liftoff	exon	19737998	19738092	.	-	.	ID=exon-NM_001348234.1-8;Parent=rna-NM_001348234.1;Dbxref=GeneID:50755,GenBank:NM_001348234.1,MGI:MGI:1354699;gbkey=mRNA;gene=Fbh1;product=F-box DNA helicase 1%2C transcript variant 2;transcript_id=NM_001348234.1;extra_copy_number=0
CM058242.1	Liftoff	exon	19738550	19738642	.	-	.	ID=exon-NM_001348234.1-7;Parent=rna-NM_001348234.1;Dbxref=GeneID:50755,GenBank:NM_001348234.1,MGI:MGI:1354699;gbkey=mRNA;gene=Fbh1;product=F-box DNA helicase 1%2C transcript variant 2;transcript_id=NM_001348234.1;extra_copy_number=0
CM058242.1	Liftoff	exon	19740900	19741090	.	-	.	ID=exon-NM_001348234.1-6;Parent=rna-NM_001348234.1;Dbxref=GeneID:50755,GenBank:NM_001348234.1,MGI:MGI:1354699;gbkey=mRNA;gene=Fbh1;product=F-box DNA helicase 1%2C transcript variant 2;transcript_id=NM_001348234.1;extra_copy_number=0
CM058242.1	Liftoff	exon	19741939	19742074	.	-	.	ID=exon-NM_001348234.1-5;Parent=rna-NM_001348234.1;Dbxref=GeneID:50755,GenBank:NM_001348234.1,MGI:MGI:1354699;gbkey=mRNA;gene=Fbh1;product=F-box DNA helicase 1%2C transcript variant 2;transcript_id=NM_001348234.1;extra_copy_number=0
CM058242.1	Liftoff	exon	19742172	19742302	.	-	.	ID=exon-NM_001348234.1-4;Parent=rna-NM_001348234.1;Dbxref=GeneID:50755,GenBank:NM_001348234.1,MGI:MGI:1354699;gbkey=mRNA;gene=Fbh1;product=F-box DNA helicase 1%2C transcript variant 2;transcript_id=NM_001348234.1;extra_copy_number=0
CM058242.1	Liftoff	exon	19745191	19745780	.	-	.	ID=exon-NM_001348234.1-3;Parent=rna-NM_001348234.1;Dbxref=GeneID:50755,GenBank:NM_001348234.1,MGI:MGI:1354699;gbkey=mRNA;gene=Fbh1;product=F-box DNA helicase 1%2C transcript variant 2;transcript_id=NM_001348234.1;extra_copy_number=0
CM058242.1	Liftoff	exon	19747845	19748000	.	-	.	ID=exon-NM_001348234.1-2;Parent=rna-NM_001348234.1;Dbxref=GeneID:50755,GenBank:NM_001348234.1,MGI:MGI:1354699;gbkey=mRNA;gene=Fbh1;product=F-box DNA helicase 1%2C transcript variant 2;transcript_id=NM_001348234.1;extra_copy_number=0
CM058242.1	Liftoff	exon	19755138	19755654	.	-	.	ID=exon-NM_001348234.1-1;Parent=rna-NM_001348234.1;Dbxref=GeneID:50755,GenBank:NM_001348234.1,MGI:MGI:1354699;gbkey=mRNA;gene=Fbh1;product=F-box DNA helicase 1%2C transcript variant 2;transcript_id=NM_001348234.1;extra_copy_number=0
CM058242.1	Liftoff	CDS	19720932	19721102	.	-	.	ID=cds-NP_001335163.1;Parent=rna-NM_001348234.1;Dbxref=GeneID:50755,GenBank:NP_001335163.1,MGI:MGI:1354699;Name=NP_001335163.1;Note=isoform 2 is encoded by transcript variant 2;gbkey=CDS;gene=Fbh1;product=F-box DNA helicase 1 isoform 2;protein_id=NP_001335163.1;extra_copy_number=0
CM058242.1	Liftoff	CDS	19721695	19721826	.	-	.	ID=cds-NP_001335163.1;Parent=rna-NM_001348234.1;Dbxref=GeneID:50755,GenBank:NP_001335163.1,MGI:MGI:1354699;Name=NP_001335163.1;Note=isoform 2 is encoded by transcript variant 2;gbkey=CDS;gene=Fbh1;product=F-box DNA helicase 1 isoform 2;protein_id=NP_001335163.1;extra_copy_number=0
CM058242.1	Liftoff	CDS	19725129	19725235	.	-	.	ID=cds-NP_001335163.1;Parent=rna-NM_001348234.1;Dbxref=GeneID:50755,GenBank:NP_001335163.1,MGI:MGI:1354699;Name=NP_001335163.1;Note=isoform 2 is encoded by transcript variant 2;gbkey=CDS;gene=Fbh1;product=F-box DNA helicase 1 isoform 2;protein_id=NP_001335163.1;extra_copy_number=0
CM058242.1	Liftoff	CDS	19726433	19726558	.	-	.	ID=cds-NP_001335163.1;Parent=rna-NM_001348234.1;Dbxref=GeneID:50755,GenBank:NP_001335163.1,MGI:MGI:1354699;Name=NP_001335163.1;Note=isoform 2 is encoded by transcript variant 2;gbkey=CDS;gene=Fbh1;product=F-box DNA helicase 1 isoform 2;protein_id=NP_001335163.1;extra_copy_number=0
CM058242.1	Liftoff	CDS	19727006	19727203	.	-	.	ID=cds-NP_001335163.1;Parent=rna-NM_001348234.1;Dbxref=GeneID:50755,GenBank:NP_001335163.1,MGI:MGI:1354699;Name=NP_001335163.1;Note=isoform 2 is encoded by transcript variant 2;gbkey=CDS;gene=Fbh1;product=F-box DNA helicase 1 isoform 2;protein_id=NP_001335163.1;extra_copy_number=0
CM058242.1	Liftoff	CDS	19727600	19727675	.	-	.	ID=cds-NP_001335163.1;Parent=rna-NM_001348234.1;Dbxref=GeneID:50755,GenBank:NP_001335163.1,MGI:MGI:1354699;Name=NP_001335163.1;Note=isoform 2 is encoded by transcript variant 2;gbkey=CDS;gene=Fbh1;product=F-box DNA helicase 1 isoform 2;protein_id=NP_001335163.1;extra_copy_number=0
CM058242.1	Liftoff	CDS	19729520	19729641	.	-	.	ID=cds-NP_001335163.1;Parent=rna-NM_001348234.1;Dbxref=GeneID:50755,GenBank:NP_001335163.1,MGI:MGI:1354699;Name=NP_001335163.1;Note=isoform 2 is encoded by transcript variant 2;gbkey=CDS;gene=Fbh1;product=F-box DNA helicase 1 isoform 2;protein_id=NP_001335163.1;extra_copy_number=0
CM058242.1	Liftoff	CDS	19729736	19729835	.	-	.	ID=cds-NP_001335163.1;Parent=rna-NM_001348234.1;Dbxref=GeneID:50755,GenBank:NP_001335163.1,MGI:MGI:1354699;Name=NP_001335163.1;Note=isoform 2 is encoded by transcript variant 2;gbkey=CDS;gene=Fbh1;product=F-box DNA helicase 1 isoform 2;protein_id=NP_001335163.1;extra_copy_number=0
CM058242.1	Liftoff	CDS	19733710	19733846	.	-	.	ID=cds-NP_001335163.1;Parent=rna-NM_001348234.1;Dbxref=GeneID:50755,GenBank:NP_001335163.1,MGI:MGI:1354699;Name=NP_001335163.1;Note=isoform 2 is encoded by transcript variant 2;gbkey=CDS;gene=Fbh1;product=F-box DNA helicase 1 isoform 2;protein_id=NP_001335163.1;extra_copy_number=0
CM058242.1	Liftoff	CDS	19734486	19734572	.	-	.	ID=cds-NP_001335163.1;Parent=rna-NM_001348234.1;Dbxref=GeneID:50755,GenBank:NP_001335163.1,MGI:MGI:1354699;Name=NP_001335163.1;Note=isoform 2 is encoded by transcript variant 2;gbkey=CDS;gene=Fbh1;product=F-box DNA helicase 1 isoform 2;protein_id=NP_001335163.1;extra_copy_number=0
CM058242.1	Liftoff	CDS	19734671	19734758	.	-	.	ID=cds-NP_001335163.1;Parent=rna-NM_001348234.1;Dbxref=GeneID:50755,GenBank:NP_001335163.1,MGI:MGI:1354699;Name=NP_001335163.1;Note=isoform 2 is encoded by transcript variant 2;gbkey=CDS;gene=Fbh1;product=F-box DNA helicase 1 isoform 2;protein_id=NP_001335163.1;extra_copy_number=0
CM058242.1	Liftoff	CDS	19735509	19735731	.	-	.	ID=cds-NP_001335163.1;Parent=rna-NM_001348234.1;Dbxref=GeneID:50755,GenBank:NP_001335163.1,MGI:MGI:1354699;Name=NP_001335163.1;Note=isoform 2 is encoded by transcript variant 2;gbkey=CDS;gene=Fbh1;product=F-box DNA helicase 1 isoform 2;protein_id=NP_001335163.1;extra_copy_number=0
CM058242.1	Liftoff	CDS	19736349	19736517	.	-	.	ID=cds-NP_001335163.1;Parent=rna-NM_001348234.1;Dbxref=GeneID:50755,GenBank:NP_001335163.1,MGI:MGI:1354699;Name=NP_001335163.1;Note=isoform 2 is encoded by transcript variant 2;gbkey=CDS;gene=Fbh1;product=F-box DNA helicase 1 isoform 2;protein_id=NP_001335163.1;extra_copy_number=0
CM058242.1	Liftoff	CDS	19737998	19738092	.	-	.	ID=cds-NP_001335163.1;Parent=rna-NM_001348234.1;Dbxref=GeneID:50755,GenBank:NP_001335163.1,MGI:MGI:1354699;Name=NP_001335163.1;Note=isoform 2 is encoded by transcript variant 2;gbkey=CDS;gene=Fbh1;product=F-box DNA helicase 1 isoform 2;protein_id=NP_001335163.1;extra_copy_number=0
CM058242.1	Liftoff	CDS	19738550	19738642	.	-	.	ID=cds-NP_001335163.1;Parent=rna-NM_001348234.1;Dbxref=GeneID:50755,GenBank:NP_001335163.1,MGI:MGI:1354699;Name=NP_001335163.1;Note=isoform 2 is encoded by transcript variant 2;gbkey=CDS;gene=Fbh1;product=F-box DNA helicase 1 isoform 2;protein_id=NP_001335163.1;extra_copy_number=0
CM058242.1	Liftoff	CDS	19740900	19741090	.	-	.	ID=cds-NP_001335163.1;Parent=rna-NM_001348234.1;Dbxref=GeneID:50755,GenBank:NP_001335163.1,MGI:MGI:1354699;Name=NP_001335163.1;Note=isoform 2 is encoded by transcript variant 2;gbkey=CDS;gene=Fbh1;product=F-box DNA helicase 1 isoform 2;protein_id=NP_001335163.1;extra_copy_number=0
CM058242.1	Liftoff	CDS	19741939	19742074	.	-	.	ID=cds-NP_001335163.1;Parent=rna-NM_001348234.1;Dbxref=GeneID:50755,GenBank:NP_001335163.1,MGI:MGI:1354699;Name=NP_001335163.1;Note=isoform 2 is encoded by transcript variant 2;gbkey=CDS;gene=Fbh1;product=F-box DNA helicase 1 isoform 2;protein_id=NP_001335163.1;extra_copy_number=0
CM058242.1	Liftoff	CDS	19742172	19742302	.	-	.	ID=cds-NP_001335163.1;Parent=rna-NM_001348234.1;Dbxref=GeneID:50755,GenBank:NP_001335163.1,MGI:MGI:1354699;Name=NP_001335163.1;Note=isoform 2 is encoded by transcript variant 2;gbkey=CDS;gene=Fbh1;product=F-box DNA helicase 1 isoform 2;protein_id=NP_001335163.1;extra_copy_number=0
CM058242.1	Liftoff	CDS	19745191	19745715	.	-	.	ID=cds-NP_001335163.1;Parent=rna-NM_001348234.1;Dbxref=GeneID:50755,GenBank:NP_001335163.1,MGI:MGI:1354699;Name=NP_001335163.1;Note=isoform 2 is encoded by transcript variant 2;gbkey=CDS;gene=Fbh1;product=F-box DNA helicase 1 isoform 2;protein_id=NP_001335163.1;extra_copy_number=0
CM058242.1	Liftoff	mRNA	19720642	19755654	.	-	.	ID=rna-NM_001348235.1;Parent=gene-Fbh1;Dbxref=GeneID:50755,GenBank:NM_001348235.1,MGI:MGI:1354699;Name=NM_001348235.1;gbkey=mRNA;gene=Fbh1;product=F-box DNA helicase 1%2C transcript variant 3;transcript_id=NM_001348235.1;matches_ref_protein=True;valid_ORF=True;extra_copy_number=0
CM058242.1	Liftoff	exon	19720642	19721102	.	-	.	ID=exon-NM_001348235.1-21;Parent=rna-NM_001348235.1;Dbxref=GeneID:50755,GenBank:NM_001348235.1,MGI:MGI:1354699;gbkey=mRNA;gene=Fbh1;product=F-box DNA helicase 1%2C transcript variant 3;transcript_id=NM_001348235.1;extra_copy_number=0
CM058242.1	Liftoff	exon	19721695	19721826	.	-	.	ID=exon-NM_001348235.1-20;Parent=rna-NM_001348235.1;Dbxref=GeneID:50755,GenBank:NM_001348235.1,MGI:MGI:1354699;gbkey=mRNA;gene=Fbh1;product=F-box DNA helicase 1%2C transcript variant 3;transcript_id=NM_001348235.1;extra_copy_number=0
CM058242.1	Liftoff	exon	19725129	19725235	.	-	.	ID=exon-NM_001348235.1-19;Parent=rna-NM_001348235.1;Dbxref=GeneID:50755,GenBank:NM_001348235.1,MGI:MGI:1354699;gbkey=mRNA;gene=Fbh1;product=F-box DNA helicase 1%2C transcript variant 3;transcript_id=NM_001348235.1;extra_copy_number=0
CM058242.1	Liftoff	exon	19726433	19726558	.	-	.	ID=exon-NM_001348235.1-18;Parent=rna-NM_001348235.1;Dbxref=GeneID:50755,GenBank:NM_001348235.1,MGI:MGI:1354699;gbkey=mRNA;gene=Fbh1;product=F-box DNA helicase 1%2C transcript variant 3;transcript_id=NM_001348235.1;extra_copy_number=0
CM058242.1	Liftoff	exon	19727006	19727203	.	-	.	ID=exon-NM_001348235.1-17;Parent=rna-NM_001348235.1;Dbxref=GeneID:50755,GenBank:NM_001348235.1,MGI:MGI:1354699;gbkey=mRNA;gene=Fbh1;product=F-box DNA helicase 1%2C transcript variant 3;transcript_id=NM_001348235.1;extra_copy_number=0
CM058242.1	Liftoff	exon	19727600	19727675	.	-	.	ID=exon-NM_001348235.1-16;Parent=rna-NM_001348235.1;Dbxref=GeneID:50755,GenBank:NM_001348235.1,MGI:MGI:1354699;gbkey=mRNA;gene=Fbh1;product=F-box DNA helicase 1%2C transcript variant 3;transcript_id=NM_001348235.1;extra_copy_number=0
CM058242.1	Liftoff	exon	19729520	19729641	.	-	.	ID=exon-NM_001348235.1-15;Parent=rna-NM_001348235.1;Dbxref=GeneID:50755,GenBank:NM_001348235.1,MGI:MGI:1354699;gbkey=mRNA;gene=Fbh1;product=F-box DNA helicase 1%2C transcript variant 3;transcript_id=NM_001348235.1;extra_copy_number=0
CM058242.1	Liftoff	exon	19729736	19729835	.	-	.	ID=exon-NM_001348235.1-14;Parent=rna-NM_001348235.1;Dbxref=GeneID:50755,GenBank:NM_001348235.1,MGI:MGI:1354699;gbkey=mRNA;gene=Fbh1;product=F-box DNA helicase 1%2C transcript variant 3;transcript_id=NM_001348235.1;extra_copy_number=0
CM058242.1	Liftoff	exon	19733710	19733846	.	-	.	ID=exon-NM_001348235.1-13;Parent=rna-NM_001348235.1;Dbxref=GeneID:50755,GenBank:NM_001348235.1,MGI:MGI:1354699;gbkey=mRNA;gene=Fbh1;product=F-box DNA helicase 1%2C transcript variant 3;transcript_id=NM_001348235.1;extra_copy_number=0
CM058242.1	Liftoff	exon	19734486	19734572	.	-	.	ID=exon-NM_001348235.1-12;Parent=rna-NM_001348235.1;Dbxref=GeneID:50755,GenBank:NM_001348235.1,MGI:MGI:1354699;gbkey=mRNA;gene=Fbh1;product=F-box DNA helicase 1%2C transcript variant 3;transcript_id=NM_001348235.1;extra_copy_number=0
CM058242.1	Liftoff	exon	19734671	19734758	.	-	.	ID=exon-NM_001348235.1-11;Parent=rna-NM_001348235.1;Dbxref=GeneID:50755,GenBank:NM_001348235.1,MGI:MGI:1354699;gbkey=mRNA;gene=Fbh1;product=F-box DNA helicase 1%2C transcript variant 3;transcript_id=NM_001348235.1;extra_copy_number=0
CM058242.1	Liftoff	exon	19735509	19735731	.	-	.	ID=exon-NM_001348235.1-10;Parent=rna-NM_001348235.1;Dbxref=GeneID:50755,GenBank:NM_001348235.1,MGI:MGI:1354699;gbkey=mRNA;gene=Fbh1;product=F-box DNA helicase 1%2C transcript variant 3;transcript_id=NM_001348235.1;extra_copy_number=0
CM058242.1	Liftoff	exon	19736349	19736517	.	-	.	ID=exon-NM_001348235.1-9;Parent=rna-NM_001348235.1;Dbxref=GeneID:50755,GenBank:NM_001348235.1,MGI:MGI:1354699;gbkey=mRNA;gene=Fbh1;product=F-box DNA helicase 1%2C transcript variant 3;transcript_id=NM_001348235.1;extra_copy_number=0
CM058242.1	Liftoff	exon	19737998	19738092	.	-	.	ID=exon-NM_001348235.1-8;Parent=rna-NM_001348235.1;Dbxref=GeneID:50755,GenBank:NM_001348235.1,MGI:MGI:1354699;gbkey=mRNA;gene=Fbh1;product=F-box DNA helicase 1%2C transcript variant 3;transcript_id=NM_001348235.1;extra_copy_number=0
CM058242.1	Liftoff	exon	19738550	19738642	.	-	.	ID=exon-NM_001348235.1-7;Parent=rna-NM_001348235.1;Dbxref=GeneID:50755,GenBank:NM_001348235.1,MGI:MGI:1354699;gbkey=mRNA;gene=Fbh1;product=F-box DNA helicase 1%2C transcript variant 3;transcript_id=NM_001348235.1;extra_copy_number=0
CM058242.1	Liftoff	exon	19740900	19741090	.	-	.	ID=exon-NM_001348235.1-6;Parent=rna-NM_001348235.1;Dbxref=GeneID:50755,GenBank:NM_001348235.1,MGI:MGI:1354699;gbkey=mRNA;gene=Fbh1;product=F-box DNA helicase 1%2C transcript variant 3;transcript_id=NM_001348235.1;extra_copy_number=0
CM058242.1	Liftoff	exon	19741939	19742074	.	-	.	ID=exon-NM_001348235.1-5;Parent=rna-NM_001348235.1;Dbxref=GeneID:50755,GenBank:NM_001348235.1,MGI:MGI:1354699;gbkey=mRNA;gene=Fbh1;product=F-box DNA helicase 1%2C transcript variant 3;transcript_id=NM_001348235.1;extra_copy_number=0
CM058242.1	Liftoff	exon	19742172	19742302	.	-	.	ID=exon-NM_001348235.1-4;Parent=rna-NM_001348235.1;Dbxref=GeneID:50755,GenBank:NM_001348235.1,MGI:MGI:1354699;gbkey=mRNA;gene=Fbh1;product=F-box DNA helicase 1%2C transcript variant 3;transcript_id=NM_001348235.1;extra_copy_number=0
CM058242.1	Liftoff	exon	19745191	19745780	.	-	.	ID=exon-NM_001348235.1-3;Parent=rna-NM_001348235.1;Dbxref=GeneID:50755,GenBank:NM_001348235.1,MGI:MGI:1354699;gbkey=mRNA;gene=Fbh1;product=F-box DNA helicase 1%2C transcript variant 3;transcript_id=NM_001348235.1;extra_copy_number=0
CM058242.1	Liftoff	exon	19747819	19748000	.	-	.	ID=exon-NM_001348235.1-2;Parent=rna-NM_001348235.1;Dbxref=GeneID:50755,GenBank:NM_001348235.1,MGI:MGI:1354699;gbkey=mRNA;gene=Fbh1;product=F-box DNA helicase 1%2C transcript variant 3;transcript_id=NM_001348235.1;extra_copy_number=0
CM058242.1	Liftoff	exon	19755501	19755654	.	-	.	ID=exon-NM_001348235.1-1;Parent=rna-NM_001348235.1;Dbxref=GeneID:50755,GenBank:NM_001348235.1,MGI:MGI:1354699;gbkey=mRNA;gene=Fbh1;product=F-box DNA helicase 1%2C transcript variant 3;transcript_id=NM_001348235.1;extra_copy_number=0
CM058242.1	Liftoff	CDS	19720932	19721102	.	-	.	ID=cds-NP_001335164.1;Parent=rna-NM_001348235.1;Dbxref=GeneID:50755,GenBank:NP_001335164.1,MGI:MGI:1354699;Name=NP_001335164.1;Note=isoform 2 is encoded by transcript variant 3;gbkey=CDS;gene=Fbh1;product=F-box DNA helicase 1 isoform 2;protein_id=NP_001335164.1;extra_copy_number=0
CM058242.1	Liftoff	CDS	19721695	19721826	.	-	.	ID=cds-NP_001335164.1;Parent=rna-NM_001348235.1;Dbxref=GeneID:50755,GenBank:NP_001335164.1,MGI:MGI:1354699;Name=NP_001335164.1;Note=isoform 2 is encoded by transcript variant 3;gbkey=CDS;gene=Fbh1;product=F-box DNA helicase 1 isoform 2;protein_id=NP_001335164.1;extra_copy_number=0
CM058242.1	Liftoff	CDS	19725129	19725235	.	-	.	ID=cds-NP_001335164.1;Parent=rna-NM_001348235.1;Dbxref=GeneID:50755,GenBank:NP_001335164.1,MGI:MGI:1354699;Name=NP_001335164.1;Note=isoform 2 is encoded by transcript variant 3;gbkey=CDS;gene=Fbh1;product=F-box DNA helicase 1 isoform 2;protein_id=NP_001335164.1;extra_copy_number=0
CM058242.1	Liftoff	CDS	19726433	19726558	.	-	.	ID=cds-NP_001335164.1;Parent=rna-NM_001348235.1;Dbxref=GeneID:50755,GenBank:NP_001335164.1,MGI:MGI:1354699;Name=NP_001335164.1;Note=isoform 2 is encoded by transcript variant 3;gbkey=CDS;gene=Fbh1;product=F-box DNA helicase 1 isoform 2;protein_id=NP_001335164.1;extra_copy_number=0
CM058242.1	Liftoff	CDS	19727006	19727203	.	-	.	ID=cds-NP_001335164.1;Parent=rna-NM_001348235.1;Dbxref=GeneID:50755,GenBank:NP_001335164.1,MGI:MGI:1354699;Name=NP_001335164.1;Note=isoform 2 is encoded by transcript variant 3;gbkey=CDS;gene=Fbh1;product=F-box DNA helicase 1 isoform 2;protein_id=NP_001335164.1;extra_copy_number=0
CM058242.1	Liftoff	CDS	19727600	19727675	.	-	.	ID=cds-NP_001335164.1;Parent=rna-NM_001348235.1;Dbxref=GeneID:50755,GenBank:NP_001335164.1,MGI:MGI:1354699;Name=NP_001335164.1;Note=isoform 2 is encoded by transcript variant 3;gbkey=CDS;gene=Fbh1;product=F-box DNA helicase 1 isoform 2;protein_id=NP_001335164.1;extra_copy_number=0
CM058242.1	Liftoff	CDS	19729520	19729641	.	-	.	ID=cds-NP_001335164.1;Parent=rna-NM_001348235.1;Dbxref=GeneID:50755,GenBank:NP_001335164.1,MGI:MGI:1354699;Name=NP_001335164.1;Note=isoform 2 is encoded by transcript variant 3;gbkey=CDS;gene=Fbh1;product=F-box DNA helicase 1 isoform 2;protein_id=NP_001335164.1;extra_copy_number=0
CM058242.1	Liftoff	CDS	19729736	19729835	.	-	.	ID=cds-NP_001335164.1;Parent=rna-NM_001348235.1;Dbxref=GeneID:50755,GenBank:NP_001335164.1,MGI:MGI:1354699;Name=NP_001335164.1;Note=isoform 2 is encoded by transcript variant 3;gbkey=CDS;gene=Fbh1;product=F-box DNA helicase 1 isoform 2;protein_id=NP_001335164.1;extra_copy_number=0
CM058242.1	Liftoff	CDS	19733710	19733846	.	-	.	ID=cds-NP_001335164.1;Parent=rna-NM_001348235.1;Dbxref=GeneID:50755,GenBank:NP_001335164.1,MGI:MGI:1354699;Name=NP_001335164.1;Note=isoform 2 is encoded by transcript variant 3;gbkey=CDS;gene=Fbh1;product=F-box DNA helicase 1 isoform 2;protein_id=NP_001335164.1;extra_copy_number=0
CM058242.1	Liftoff	CDS	19734486	19734572	.	-	.	ID=cds-NP_001335164.1;Parent=rna-NM_001348235.1;Dbxref=GeneID:50755,GenBank:NP_001335164.1,MGI:MGI:1354699;Name=NP_001335164.1;Note=isoform 2 is encoded by transcript variant 3;gbkey=CDS;gene=Fbh1;product=F-box DNA helicase 1 isoform 2;protein_id=NP_001335164.1;extra_copy_number=0
CM058242.1	Liftoff	CDS	19734671	19734758	.	-	.	ID=cds-NP_001335164.1;Parent=rna-NM_001348235.1;Dbxref=GeneID:50755,GenBank:NP_001335164.1,MGI:MGI:1354699;Name=NP_001335164.1;Note=isoform 2 is encoded by transcript variant 3;gbkey=CDS;gene=Fbh1;product=F-box DNA helicase 1 isoform 2;protein_id=NP_001335164.1;extra_copy_number=0
CM058242.1	Liftoff	CDS	19735509	19735731	.	-	.	ID=cds-NP_001335164.1;Parent=rna-NM_001348235.1;Dbxref=GeneID:50755,GenBank:NP_001335164.1,MGI:MGI:1354699;Name=NP_001335164.1;Note=isoform 2 is encoded by transcript variant 3;gbkey=CDS;gene=Fbh1;product=F-box DNA helicase 1 isoform 2;protein_id=NP_001335164.1;extra_copy_number=0
CM058242.1	Liftoff	CDS	19736349	19736517	.	-	.	ID=cds-NP_001335164.1;Parent=rna-NM_001348235.1;Dbxref=GeneID:50755,GenBank:NP_001335164.1,MGI:MGI:1354699;Name=NP_001335164.1;Note=isoform 2 is encoded by transcript variant 3;gbkey=CDS;gene=Fbh1;product=F-box DNA helicase 1 isoform 2;protein_id=NP_001335164.1;extra_copy_number=0
CM058242.1	Liftoff	CDS	19737998	19738092	.	-	.	ID=cds-NP_001335164.1;Parent=rna-NM_001348235.1;Dbxref=GeneID:50755,GenBank:NP_001335164.1,MGI:MGI:1354699;Name=NP_001335164.1;Note=isoform 2 is encoded by transcript variant 3;gbkey=CDS;gene=Fbh1;product=F-box DNA helicase 1 isoform 2;protein_id=NP_001335164.1;extra_copy_number=0
CM058242.1	Liftoff	CDS	19738550	19738642	.	-	.	ID=cds-NP_001335164.1;Parent=rna-NM_001348235.1;Dbxref=GeneID:50755,GenBank:NP_001335164.1,MGI:MGI:1354699;Name=NP_001335164.1;Note=isoform 2 is encoded by transcript variant 3;gbkey=CDS;gene=Fbh1;product=F-box DNA helicase 1 isoform 2;protein_id=NP_001335164.1;extra_copy_number=0
CM058242.1	Liftoff	CDS	19740900	19741090	.	-	.	ID=cds-NP_001335164.1;Parent=rna-NM_001348235.1;Dbxref=GeneID:50755,GenBank:NP_001335164.1,MGI:MGI:1354699;Name=NP_001335164.1;Note=isoform 2 is encoded by transcript variant 3;gbkey=CDS;gene=Fbh1;product=F-box DNA helicase 1 isoform 2;protein_id=NP_001335164.1;extra_copy_number=0
CM058242.1	Liftoff	CDS	19741939	19742074	.	-	.	ID=cds-NP_001335164.1;Parent=rna-NM_001348235.1;Dbxref=GeneID:50755,GenBank:NP_001335164.1,MGI:MGI:1354699;Name=NP_001335164.1;Note=isoform 2 is encoded by transcript variant 3;gbkey=CDS;gene=Fbh1;product=F-box DNA helicase 1 isoform 2;protein_id=NP_001335164.1;extra_copy_number=0
CM058242.1	Liftoff	CDS	19742172	19742302	.	-	.	ID=cds-NP_001335164.1;Parent=rna-NM_001348235.1;Dbxref=GeneID:50755,GenBank:NP_001335164.1,MGI:MGI:1354699;Name=NP_001335164.1;Note=isoform 2 is encoded by transcript variant 3;gbkey=CDS;gene=Fbh1;product=F-box DNA helicase 1 isoform 2;protein_id=NP_001335164.1;extra_copy_number=0
CM058242.1	Liftoff	CDS	19745191	19745715	.	-	.	ID=cds-NP_001335164.1;Parent=rna-NM_001348235.1;Dbxref=GeneID:50755,GenBank:NP_001335164.1,MGI:MGI:1354699;Name=NP_001335164.1;Note=isoform 2 is encoded by transcript variant 3;gbkey=CDS;gene=Fbh1;product=F-box DNA helicase 1 isoform 2;protein_id=NP_001335164.1;extra_copy_number=0
CM058242.1	Liftoff	mRNA	19720642	19755654	.	-	.	ID=rna-NM_001348236.1;Parent=gene-Fbh1;Dbxref=GeneID:50755,GenBank:NM_001348236.1,MGI:MGI:1354699;Name=NM_001348236.1;gbkey=mRNA;gene=Fbh1;product=F-box DNA helicase 1%2C transcript variant 4;transcript_id=NM_001348236.1;matches_ref_protein=True;valid_ORF=True;extra_copy_number=0
CM058242.1	Liftoff	exon	19720642	19721102	.	-	.	ID=exon-NM_001348236.1-21;Parent=rna-NM_001348236.1;Dbxref=GeneID:50755,GenBank:NM_001348236.1,MGI:MGI:1354699;gbkey=mRNA;gene=Fbh1;product=F-box DNA helicase 1%2C transcript variant 4;transcript_id=NM_001348236.1;extra_copy_number=0
CM058242.1	Liftoff	exon	19721695	19721826	.	-	.	ID=exon-NM_001348236.1-20;Parent=rna-NM_001348236.1;Dbxref=GeneID:50755,GenBank:NM_001348236.1,MGI:MGI:1354699;gbkey=mRNA;gene=Fbh1;product=F-box DNA helicase 1%2C transcript variant 4;transcript_id=NM_001348236.1;extra_copy_number=0
CM058242.1	Liftoff	exon	19725129	19725235	.	-	.	ID=exon-NM_001348236.1-19;Parent=rna-NM_001348236.1;Dbxref=GeneID:50755,GenBank:NM_001348236.1,MGI:MGI:1354699;gbkey=mRNA;gene=Fbh1;product=F-box DNA helicase 1%2C transcript variant 4;transcript_id=NM_001348236.1;extra_copy_number=0
CM058242.1	Liftoff	exon	19726433	19726558	.	-	.	ID=exon-NM_001348236.1-18;Parent=rna-NM_001348236.1;Dbxref=GeneID:50755,GenBank:NM_001348236.1,MGI:MGI:1354699;gbkey=mRNA;gene=Fbh1;product=F-box DNA helicase 1%2C transcript variant 4;transcript_id=NM_001348236.1;extra_copy_number=0
CM058242.1	Liftoff	exon	19727006	19727203	.	-	.	ID=exon-NM_001348236.1-17;Parent=rna-NM_001348236.1;Dbxref=GeneID:50755,GenBank:NM_001348236.1,MGI:MGI:1354699;gbkey=mRNA;gene=Fbh1;product=F-box DNA helicase 1%2C transcript variant 4;transcript_id=NM_001348236.1;extra_copy_number=0
CM058242.1	Liftoff	exon	19727600	19727675	.	-	.	ID=exon-NM_001348236.1-16;Parent=rna-NM_001348236.1;Dbxref=GeneID:50755,GenBank:NM_001348236.1,MGI:MGI:1354699;gbkey=mRNA;gene=Fbh1;product=F-box DNA helicase 1%2C transcript variant 4;transcript_id=NM_001348236.1;extra_copy_number=0
CM058242.1	Liftoff	exon	19729520	19729641	.	-	.	ID=exon-NM_001348236.1-15;Parent=rna-NM_001348236.1;Dbxref=GeneID:50755,GenBank:NM_001348236.1,MGI:MGI:1354699;gbkey=mRNA;gene=Fbh1;product=F-box DNA helicase 1%2C transcript variant 4;transcript_id=NM_001348236.1;extra_copy_number=0
CM058242.1	Liftoff	exon	19729736	19729835	.	-	.	ID=exon-NM_001348236.1-14;Parent=rna-NM_001348236.1;Dbxref=GeneID:50755,GenBank:NM_001348236.1,MGI:MGI:1354699;gbkey=mRNA;gene=Fbh1;product=F-box DNA helicase 1%2C transcript variant 4;transcript_id=NM_001348236.1;extra_copy_number=0
CM058242.1	Liftoff	exon	19733710	19733846	.	-	.	ID=exon-NM_001348236.1-13;Parent=rna-NM_001348236.1;Dbxref=GeneID:50755,GenBank:NM_001348236.1,MGI:MGI:1354699;gbkey=mRNA;gene=Fbh1;product=F-box DNA helicase 1%2C transcript variant 4;transcript_id=NM_001348236.1;extra_copy_number=0
CM058242.1	Liftoff	exon	19734486	19734572	.	-	.	ID=exon-NM_001348236.1-12;Parent=rna-NM_001348236.1;Dbxref=GeneID:50755,GenBank:NM_001348236.1,MGI:MGI:1354699;gbkey=mRNA;gene=Fbh1;product=F-box DNA helicase 1%2C transcript variant 4;transcript_id=NM_001348236.1;extra_copy_number=0
CM058242.1	Liftoff	exon	19734671	19734758	.	-	.	ID=exon-NM_001348236.1-11;Parent=rna-NM_001348236.1;Dbxref=GeneID:50755,GenBank:NM_001348236.1,MGI:MGI:1354699;gbkey=mRNA;gene=Fbh1;product=F-box DNA helicase 1%2C transcript variant 4;transcript_id=NM_001348236.1;extra_copy_number=0
CM058242.1	Liftoff	exon	19735509	19735731	.	-	.	ID=exon-NM_001348236.1-10;Parent=rna-NM_001348236.1;Dbxref=GeneID:50755,GenBank:NM_001348236.1,MGI:MGI:1354699;gbkey=mRNA;gene=Fbh1;product=F-box DNA helicase 1%2C transcript variant 4;transcript_id=NM_001348236.1;extra_copy_number=0
CM058242.1	Liftoff	exon	19736349	19736517	.	-	.	ID=exon-NM_001348236.1-9;Parent=rna-NM_001348236.1;Dbxref=GeneID:50755,GenBank:NM_001348236.1,MGI:MGI:1354699;gbkey=mRNA;gene=Fbh1;product=F-box DNA helicase 1%2C transcript variant 4;transcript_id=NM_001348236.1;extra_copy_number=0
CM058242.1	Liftoff	exon	19737998	19738092	.	-	.	ID=exon-NM_001348236.1-8;Parent=rna-NM_001348236.1;Dbxref=GeneID:50755,GenBank:NM_001348236.1,MGI:MGI:1354699;gbkey=mRNA;gene=Fbh1;product=F-box DNA helicase 1%2C transcript variant 4;transcript_id=NM_001348236.1;extra_copy_number=0
CM058242.1	Liftoff	exon	19738550	19738642	.	-	.	ID=exon-NM_001348236.1-7;Parent=rna-NM_001348236.1;Dbxref=GeneID:50755,GenBank:NM_001348236.1,MGI:MGI:1354699;gbkey=mRNA;gene=Fbh1;product=F-box DNA helicase 1%2C transcript variant 4;transcript_id=NM_001348236.1;extra_copy_number=0
CM058242.1	Liftoff	exon	19740900	19741090	.	-	.	ID=exon-NM_001348236.1-6;Parent=rna-NM_001348236.1;Dbxref=GeneID:50755,GenBank:NM_001348236.1,MGI:MGI:1354699;gbkey=mRNA;gene=Fbh1;product=F-box DNA helicase 1%2C transcript variant 4;transcript_id=NM_001348236.1;extra_copy_number=0
CM058242.1	Liftoff	exon	19741939	19742074	.	-	.	ID=exon-NM_001348236.1-5;Parent=rna-NM_001348236.1;Dbxref=GeneID:50755,GenBank:NM_001348236.1,MGI:MGI:1354699;gbkey=mRNA;gene=Fbh1;product=F-box DNA helicase 1%2C transcript variant 4;transcript_id=NM_001348236.1;extra_copy_number=0
CM058242.1	Liftoff	exon	19742172	19742302	.	-	.	ID=exon-NM_001348236.1-4;Parent=rna-NM_001348236.1;Dbxref=GeneID:50755,GenBank:NM_001348236.1,MGI:MGI:1354699;gbkey=mRNA;gene=Fbh1;product=F-box DNA helicase 1%2C transcript variant 4;transcript_id=NM_001348236.1;extra_copy_number=0
CM058242.1	Liftoff	exon	19745191	19745780	.	-	.	ID=exon-NM_001348236.1-3;Parent=rna-NM_001348236.1;Dbxref=GeneID:50755,GenBank:NM_001348236.1,MGI:MGI:1354699;gbkey=mRNA;gene=Fbh1;product=F-box DNA helicase 1%2C transcript variant 4;transcript_id=NM_001348236.1;extra_copy_number=0
CM058242.1	Liftoff	exon	19747819	19748000	.	-	.	ID=exon-NM_001348236.1-2;Parent=rna-NM_001348236.1;Dbxref=GeneID:50755,GenBank:NM_001348236.1,MGI:MGI:1354699;gbkey=mRNA;gene=Fbh1;product=F-box DNA helicase 1%2C transcript variant 4;transcript_id=NM_001348236.1;extra_copy_number=0
CM058242.1	Liftoff	exon	19755473	19755654	.	-	.	ID=exon-NM_001348236.1-1;Parent=rna-NM_001348236.1;Dbxref=GeneID:50755,GenBank:NM_001348236.1,MGI:MGI:1354699;gbkey=mRNA;gene=Fbh1;product=F-box DNA helicase 1%2C transcript variant 4;transcript_id=NM_001348236.1;extra_copy_number=0
CM058242.1	Liftoff	CDS	19720932	19721102	.	-	.	ID=cds-NP_001335165.1;Parent=rna-NM_001348236.1;Dbxref=GeneID:50755,GenBank:NP_001335165.1,MGI:MGI:1354699;Name=NP_001335165.1;Note=isoform 2 is encoded by transcript variant 4;gbkey=CDS;gene=Fbh1;product=F-box DNA helicase 1 isoform 2;protein_id=NP_001335165.1;extra_copy_number=0
CM058242.1	Liftoff	CDS	19721695	19721826	.	-	.	ID=cds-NP_001335165.1;Parent=rna-NM_001348236.1;Dbxref=GeneID:50755,GenBank:NP_001335165.1,MGI:MGI:1354699;Name=NP_001335165.1;Note=isoform 2 is encoded by transcript variant 4;gbkey=CDS;gene=Fbh1;product=F-box DNA helicase 1 isoform 2;protein_id=NP_001335165.1;extra_copy_number=0
CM058242.1	Liftoff	CDS	19725129	19725235	.	-	.	ID=cds-NP_001335165.1;Parent=rna-NM_001348236.1;Dbxref=GeneID:50755,GenBank:NP_001335165.1,MGI:MGI:1354699;Name=NP_001335165.1;Note=isoform 2 is encoded by transcript variant 4;gbkey=CDS;gene=Fbh1;product=F-box DNA helicase 1 isoform 2;protein_id=NP_001335165.1;extra_copy_number=0
CM058242.1	Liftoff	CDS	19726433	19726558	.	-	.	ID=cds-NP_001335165.1;Parent=rna-NM_001348236.1;Dbxref=GeneID:50755,GenBank:NP_001335165.1,MGI:MGI:1354699;Name=NP_001335165.1;Note=isoform 2 is encoded by transcript variant 4;gbkey=CDS;gene=Fbh1;product=F-box DNA helicase 1 isoform 2;protein_id=NP_001335165.1;extra_copy_number=0
CM058242.1	Liftoff	CDS	19727006	19727203	.	-	.	ID=cds-NP_001335165.1;Parent=rna-NM_001348236.1;Dbxref=GeneID:50755,GenBank:NP_001335165.1,MGI:MGI:1354699;Name=NP_001335165.1;Note=isoform 2 is encoded by transcript variant 4;gbkey=CDS;gene=Fbh1;product=F-box DNA helicase 1 isoform 2;protein_id=NP_001335165.1;extra_copy_number=0
CM058242.1	Liftoff	CDS	19727600	19727675	.	-	.	ID=cds-NP_001335165.1;Parent=rna-NM_001348236.1;Dbxref=GeneID:50755,GenBank:NP_001335165.1,MGI:MGI:1354699;Name=NP_001335165.1;Note=isoform 2 is encoded by transcript variant 4;gbkey=CDS;gene=Fbh1;product=F-box DNA helicase 1 isoform 2;protein_id=NP_001335165.1;extra_copy_number=0
CM058242.1	Liftoff	CDS	19729520	19729641	.	-	.	ID=cds-NP_001335165.1;Parent=rna-NM_001348236.1;Dbxref=GeneID:50755,GenBank:NP_001335165.1,MGI:MGI:1354699;Name=NP_001335165.1;Note=isoform 2 is encoded by transcript variant 4;gbkey=CDS;gene=Fbh1;product=F-box DNA helicase 1 isoform 2;protein_id=NP_001335165.1;extra_copy_number=0
CM058242.1	Liftoff	CDS	19729736	19729835	.	-	.	ID=cds-NP_001335165.1;Parent=rna-NM_001348236.1;Dbxref=GeneID:50755,GenBank:NP_001335165.1,MGI:MGI:1354699;Name=NP_001335165.1;Note=isoform 2 is encoded by transcript variant 4;gbkey=CDS;gene=Fbh1;product=F-box DNA helicase 1 isoform 2;protein_id=NP_001335165.1;extra_copy_number=0
CM058242.1	Liftoff	CDS	19733710	19733846	.	-	.	ID=cds-NP_001335165.1;Parent=rna-NM_001348236.1;Dbxref=GeneID:50755,GenBank:NP_001335165.1,MGI:MGI:1354699;Name=NP_001335165.1;Note=isoform 2 is encoded by transcript variant 4;gbkey=CDS;gene=Fbh1;product=F-box DNA helicase 1 isoform 2;protein_id=NP_001335165.1;extra_copy_number=0
CM058242.1	Liftoff	CDS	19734486	19734572	.	-	.	ID=cds-NP_001335165.1;Parent=rna-NM_001348236.1;Dbxref=GeneID:50755,GenBank:NP_001335165.1,MGI:MGI:1354699;Name=NP_001335165.1;Note=isoform 2 is encoded by transcript variant 4;gbkey=CDS;gene=Fbh1;product=F-box DNA helicase 1 isoform 2;protein_id=NP_001335165.1;extra_copy_number=0
CM058242.1	Liftoff	CDS	19734671	19734758	.	-	.	ID=cds-NP_001335165.1;Parent=rna-NM_001348236.1;Dbxref=GeneID:50755,GenBank:NP_001335165.1,MGI:MGI:1354699;Name=NP_001335165.1;Note=isoform 2 is encoded by transcript variant 4;gbkey=CDS;gene=Fbh1;product=F-box DNA helicase 1 isoform 2;protein_id=NP_001335165.1;extra_copy_number=0
CM058242.1	Liftoff	CDS	19735509	19735731	.	-	.	ID=cds-NP_001335165.1;Parent=rna-NM_001348236.1;Dbxref=GeneID:50755,GenBank:NP_001335165.1,MGI:MGI:1354699;Name=NP_001335165.1;Note=isoform 2 is encoded by transcript variant 4;gbkey=CDS;gene=Fbh1;product=F-box DNA helicase 1 isoform 2;protein_id=NP_001335165.1;extra_copy_number=0
CM058242.1	Liftoff	CDS	19736349	19736517	.	-	.	ID=cds-NP_001335165.1;Parent=rna-NM_001348236.1;Dbxref=GeneID:50755,GenBank:NP_001335165.1,MGI:MGI:1354699;Name=NP_001335165.1;Note=isoform 2 is encoded by transcript variant 4;gbkey=CDS;gene=Fbh1;product=F-box DNA helicase 1 isoform 2;protein_id=NP_001335165.1;extra_copy_number=0
CM058242.1	Liftoff	CDS	19737998	19738092	.	-	.	ID=cds-NP_001335165.1;Parent=rna-NM_001348236.1;Dbxref=GeneID:50755,GenBank:NP_001335165.1,MGI:MGI:1354699;Name=NP_001335165.1;Note=isoform 2 is encoded by transcript variant 4;gbkey=CDS;gene=Fbh1;product=F-box DNA helicase 1 isoform 2;protein_id=NP_001335165.1;extra_copy_number=0
CM058242.1	Liftoff	CDS	19738550	19738642	.	-	.	ID=cds-NP_001335165.1;Parent=rna-NM_001348236.1;Dbxref=GeneID:50755,GenBank:NP_001335165.1,MGI:MGI:1354699;Name=NP_001335165.1;Note=isoform 2 is encoded by transcript variant 4;gbkey=CDS;gene=Fbh1;product=F-box DNA helicase 1 isoform 2;protein_id=NP_001335165.1;extra_copy_number=0
CM058242.1	Liftoff	CDS	19740900	19741090	.	-	.	ID=cds-NP_001335165.1;Parent=rna-NM_001348236.1;Dbxref=GeneID:50755,GenBank:NP_001335165.1,MGI:MGI:1354699;Name=NP_001335165.1;Note=isoform 2 is encoded by transcript variant 4;gbkey=CDS;gene=Fbh1;product=F-box DNA helicase 1 isoform 2;protein_id=NP_001335165.1;extra_copy_number=0
CM058242.1	Liftoff	CDS	19741939	19742074	.	-	.	ID=cds-NP_001335165.1;Parent=rna-NM_001348236.1;Dbxref=GeneID:50755,GenBank:NP_001335165.1,MGI:MGI:1354699;Name=NP_001335165.1;Note=isoform 2 is encoded by transcript variant 4;gbkey=CDS;gene=Fbh1;product=F-box DNA helicase 1 isoform 2;protein_id=NP_001335165.1;extra_copy_number=0
CM058242.1	Liftoff	CDS	19742172	19742302	.	-	.	ID=cds-NP_001335165.1;Parent=rna-NM_001348236.1;Dbxref=GeneID:50755,GenBank:NP_001335165.1,MGI:MGI:1354699;Name=NP_001335165.1;Note=isoform 2 is encoded by transcript variant 4;gbkey=CDS;gene=Fbh1;product=F-box DNA helicase 1 isoform 2;protein_id=NP_001335165.1;extra_copy_number=0
CM058242.1	Liftoff	CDS	19745191	19745715	.	-	.	ID=cds-NP_001335165.1;Parent=rna-NM_001348236.1;Dbxref=GeneID:50755,GenBank:NP_001335165.1,MGI:MGI:1354699;Name=NP_001335165.1;Note=isoform 2 is encoded by transcript variant 4;gbkey=CDS;gene=Fbh1;product=F-box DNA helicase 1 isoform 2;protein_id=NP_001335165.1;extra_copy_number=0
CM058242.1	Liftoff	mRNA	19720642	19755654	.	-	.	ID=rna-NM_001348237.1;Parent=gene-Fbh1;Dbxref=GeneID:50755,GenBank:NM_001348237.1,MGI:MGI:1354699;Name=NM_001348237.1;gbkey=mRNA;gene=Fbh1;product=F-box DNA helicase 1%2C transcript variant 5;transcript_id=NM_001348237.1;matches_ref_protein=True;valid_ORF=True;extra_copy_number=0
CM058242.1	Liftoff	exon	19720642	19721102	.	-	.	ID=exon-NM_001348237.1-21;Parent=rna-NM_001348237.1;Dbxref=GeneID:50755,GenBank:NM_001348237.1,MGI:MGI:1354699;gbkey=mRNA;gene=Fbh1;product=F-box DNA helicase 1%2C transcript variant 5;transcript_id=NM_001348237.1;extra_copy_number=0
CM058242.1	Liftoff	exon	19721695	19721826	.	-	.	ID=exon-NM_001348237.1-20;Parent=rna-NM_001348237.1;Dbxref=GeneID:50755,GenBank:NM_001348237.1,MGI:MGI:1354699;gbkey=mRNA;gene=Fbh1;product=F-box DNA helicase 1%2C transcript variant 5;transcript_id=NM_001348237.1;extra_copy_number=0
CM058242.1	Liftoff	exon	19725129	19725235	.	-	.	ID=exon-NM_001348237.1-19;Parent=rna-NM_001348237.1;Dbxref=GeneID:50755,GenBank:NM_001348237.1,MGI:MGI:1354699;gbkey=mRNA;gene=Fbh1;product=F-box DNA helicase 1%2C transcript variant 5;transcript_id=NM_001348237.1;extra_copy_number=0
CM058242.1	Liftoff	exon	19726433	19726558	.	-	.	ID=exon-NM_001348237.1-18;Parent=rna-NM_001348237.1;Dbxref=GeneID:50755,GenBank:NM_001348237.1,MGI:MGI:1354699;gbkey=mRNA;gene=Fbh1;product=F-box DNA helicase 1%2C transcript variant 5;transcript_id=NM_001348237.1;extra_copy_number=0
CM058242.1	Liftoff	exon	19727006	19727203	.	-	.	ID=exon-NM_001348237.1-17;Parent=rna-NM_001348237.1;Dbxref=GeneID:50755,GenBank:NM_001348237.1,MGI:MGI:1354699;gbkey=mRNA;gene=Fbh1;product=F-box DNA helicase 1%2C transcript variant 5;transcript_id=NM_001348237.1;extra_copy_number=0
CM058242.1	Liftoff	exon	19727600	19727675	.	-	.	ID=exon-NM_001348237.1-16;Parent=rna-NM_001348237.1;Dbxref=GeneID:50755,GenBank:NM_001348237.1,MGI:MGI:1354699;gbkey=mRNA;gene=Fbh1;product=F-box DNA helicase 1%2C transcript variant 5;transcript_id=NM_001348237.1;extra_copy_number=0
CM058242.1	Liftoff	exon	19729520	19729641	.	-	.	ID=exon-NM_001348237.1-15;Parent=rna-NM_001348237.1;Dbxref=GeneID:50755,GenBank:NM_001348237.1,MGI:MGI:1354699;gbkey=mRNA;gene=Fbh1;product=F-box DNA helicase 1%2C transcript variant 5;transcript_id=NM_001348237.1;extra_copy_number=0
CM058242.1	Liftoff	exon	19729736	19729835	.	-	.	ID=exon-NM_001348237.1-14;Parent=rna-NM_001348237.1;Dbxref=GeneID:50755,GenBank:NM_001348237.1,MGI:MGI:1354699;gbkey=mRNA;gene=Fbh1;product=F-box DNA helicase 1%2C transcript variant 5;transcript_id=NM_001348237.1;extra_copy_number=0
CM058242.1	Liftoff	exon	19733710	19733846	.	-	.	ID=exon-NM_001348237.1-13;Parent=rna-NM_001348237.1;Dbxref=GeneID:50755,GenBank:NM_001348237.1,MGI:MGI:1354699;gbkey=mRNA;gene=Fbh1;product=F-box DNA helicase 1%2C transcript variant 5;transcript_id=NM_001348237.1;extra_copy_number=0
CM058242.1	Liftoff	exon	19734486	19734572	.	-	.	ID=exon-NM_001348237.1-12;Parent=rna-NM_001348237.1;Dbxref=GeneID:50755,GenBank:NM_001348237.1,MGI:MGI:1354699;gbkey=mRNA;gene=Fbh1;product=F-box DNA helicase 1%2C transcript variant 5;transcript_id=NM_001348237.1;extra_copy_number=0
CM058242.1	Liftoff	exon	19734671	19734758	.	-	.	ID=exon-NM_001348237.1-11;Parent=rna-NM_001348237.1;Dbxref=GeneID:50755,GenBank:NM_001348237.1,MGI:MGI:1354699;gbkey=mRNA;gene=Fbh1;product=F-box DNA helicase 1%2C transcript variant 5;transcript_id=NM_001348237.1;extra_copy_number=0
CM058242.1	Liftoff	exon	19735509	19735731	.	-	.	ID=exon-NM_001348237.1-10;Parent=rna-NM_001348237.1;Dbxref=GeneID:50755,GenBank:NM_001348237.1,MGI:MGI:1354699;gbkey=mRNA;gene=Fbh1;product=F-box DNA helicase 1%2C transcript variant 5;transcript_id=NM_001348237.1;extra_copy_number=0
CM058242.1	Liftoff	exon	19736349	19736517	.	-	.	ID=exon-NM_001348237.1-9;Parent=rna-NM_001348237.1;Dbxref=GeneID:50755,GenBank:NM_001348237.1,MGI:MGI:1354699;gbkey=mRNA;gene=Fbh1;product=F-box DNA helicase 1%2C transcript variant 5;transcript_id=NM_001348237.1;extra_copy_number=0
CM058242.1	Liftoff	exon	19737998	19738092	.	-	.	ID=exon-NM_001348237.1-8;Parent=rna-NM_001348237.1;Dbxref=GeneID:50755,GenBank:NM_001348237.1,MGI:MGI:1354699;gbkey=mRNA;gene=Fbh1;product=F-box DNA helicase 1%2C transcript variant 5;transcript_id=NM_001348237.1;extra_copy_number=0
CM058242.1	Liftoff	exon	19738550	19738642	.	-	.	ID=exon-NM_001348237.1-7;Parent=rna-NM_001348237.1;Dbxref=GeneID:50755,GenBank:NM_001348237.1,MGI:MGI:1354699;gbkey=mRNA;gene=Fbh1;product=F-box DNA helicase 1%2C transcript variant 5;transcript_id=NM_001348237.1;extra_copy_number=0
CM058242.1	Liftoff	exon	19740900	19741090	.	-	.	ID=exon-NM_001348237.1-6;Parent=rna-NM_001348237.1;Dbxref=GeneID:50755,GenBank:NM_001348237.1,MGI:MGI:1354699;gbkey=mRNA;gene=Fbh1;product=F-box DNA helicase 1%2C transcript variant 5;transcript_id=NM_001348237.1;extra_copy_number=0
CM058242.1	Liftoff	exon	19741939	19742074	.	-	.	ID=exon-NM_001348237.1-5;Parent=rna-NM_001348237.1;Dbxref=GeneID:50755,GenBank:NM_001348237.1,MGI:MGI:1354699;gbkey=mRNA;gene=Fbh1;product=F-box DNA helicase 1%2C transcript variant 5;transcript_id=NM_001348237.1;extra_copy_number=0
CM058242.1	Liftoff	exon	19742172	19742302	.	-	.	ID=exon-NM_001348237.1-4;Parent=rna-NM_001348237.1;Dbxref=GeneID:50755,GenBank:NM_001348237.1,MGI:MGI:1354699;gbkey=mRNA;gene=Fbh1;product=F-box DNA helicase 1%2C transcript variant 5;transcript_id=NM_001348237.1;extra_copy_number=0
CM058242.1	Liftoff	exon	19745191	19745780	.	-	.	ID=exon-NM_001348237.1-3;Parent=rna-NM_001348237.1;Dbxref=GeneID:50755,GenBank:NM_001348237.1,MGI:MGI:1354699;gbkey=mRNA;gene=Fbh1;product=F-box DNA helicase 1%2C transcript variant 5;transcript_id=NM_001348237.1;extra_copy_number=0
CM058242.1	Liftoff	exon	19747845	19748000	.	-	.	ID=exon-NM_001348237.1-2;Parent=rna-NM_001348237.1;Dbxref=GeneID:50755,GenBank:NM_001348237.1,MGI:MGI:1354699;gbkey=mRNA;gene=Fbh1;product=F-box DNA helicase 1%2C transcript variant 5;transcript_id=NM_001348237.1;extra_copy_number=0
CM058242.1	Liftoff	exon	19755473	19755654	.	-	.	ID=exon-NM_001348237.1-1;Parent=rna-NM_001348237.1;Dbxref=GeneID:50755,GenBank:NM_001348237.1,MGI:MGI:1354699;gbkey=mRNA;gene=Fbh1;product=F-box DNA helicase 1%2C transcript variant 5;transcript_id=NM_001348237.1;extra_copy_number=0
CM058242.1	Liftoff	CDS	19720932	19721102	.	-	.	ID=cds-NP_001335166.1;Parent=rna-NM_001348237.1;Dbxref=GeneID:50755,GenBank:NP_001335166.1,MGI:MGI:1354699;Name=NP_001335166.1;Note=isoform 2 is encoded by transcript variant 5;gbkey=CDS;gene=Fbh1;product=F-box DNA helicase 1 isoform 2;protein_id=NP_001335166.1;extra_copy_number=0
CM058242.1	Liftoff	CDS	19721695	19721826	.	-	.	ID=cds-NP_001335166.1;Parent=rna-NM_001348237.1;Dbxref=GeneID:50755,GenBank:NP_001335166.1,MGI:MGI:1354699;Name=NP_001335166.1;Note=isoform 2 is encoded by transcript variant 5;gbkey=CDS;gene=Fbh1;product=F-box DNA helicase 1 isoform 2;protein_id=NP_001335166.1;extra_copy_number=0
CM058242.1	Liftoff	CDS	19725129	19725235	.	-	.	ID=cds-NP_001335166.1;Parent=rna-NM_001348237.1;Dbxref=GeneID:50755,GenBank:NP_001335166.1,MGI:MGI:1354699;Name=NP_001335166.1;Note=isoform 2 is encoded by transcript variant 5;gbkey=CDS;gene=Fbh1;product=F-box DNA helicase 1 isoform 2;protein_id=NP_001335166.1;extra_copy_number=0
CM058242.1	Liftoff	CDS	19726433	19726558	.	-	.	ID=cds-NP_001335166.1;Parent=rna-NM_001348237.1;Dbxref=GeneID:50755,GenBank:NP_001335166.1,MGI:MGI:1354699;Name=NP_001335166.1;Note=isoform 2 is encoded by transcript variant 5;gbkey=CDS;gene=Fbh1;product=F-box DNA helicase 1 isoform 2;protein_id=NP_001335166.1;extra_copy_number=0
CM058242.1	Liftoff	CDS	19727006	19727203	.	-	.	ID=cds-NP_001335166.1;Parent=rna-NM_001348237.1;Dbxref=GeneID:50755,GenBank:NP_001335166.1,MGI:MGI:1354699;Name=NP_001335166.1;Note=isoform 2 is encoded by transcript variant 5;gbkey=CDS;gene=Fbh1;product=F-box DNA helicase 1 isoform 2;protein_id=NP_001335166.1;extra_copy_number=0
CM058242.1	Liftoff	CDS	19727600	19727675	.	-	.	ID=cds-NP_001335166.1;Parent=rna-NM_001348237.1;Dbxref=GeneID:50755,GenBank:NP_001335166.1,MGI:MGI:1354699;Name=NP_001335166.1;Note=isoform 2 is encoded by transcript variant 5;gbkey=CDS;gene=Fbh1;product=F-box DNA helicase 1 isoform 2;protein_id=NP_001335166.1;extra_copy_number=0
CM058242.1	Liftoff	CDS	19729520	19729641	.	-	.	ID=cds-NP_001335166.1;Parent=rna-NM_001348237.1;Dbxref=GeneID:50755,GenBank:NP_001335166.1,MGI:MGI:1354699;Name=NP_001335166.1;Note=isoform 2 is encoded by transcript variant 5;gbkey=CDS;gene=Fbh1;product=F-box DNA helicase 1 isoform 2;protein_id=NP_001335166.1;extra_copy_number=0
CM058242.1	Liftoff	CDS	19729736	19729835	.	-	.	ID=cds-NP_001335166.1;Parent=rna-NM_001348237.1;Dbxref=GeneID:50755,GenBank:NP_001335166.1,MGI:MGI:1354699;Name=NP_001335166.1;Note=isoform 2 is encoded by transcript variant 5;gbkey=CDS;gene=Fbh1;product=F-box DNA helicase 1 isoform 2;protein_id=NP_001335166.1;extra_copy_number=0
CM058242.1	Liftoff	CDS	19733710	19733846	.	-	.	ID=cds-NP_001335166.1;Parent=rna-NM_001348237.1;Dbxref=GeneID:50755,GenBank:NP_001335166.1,MGI:MGI:1354699;Name=NP_001335166.1;Note=isoform 2 is encoded by transcript variant 5;gbkey=CDS;gene=Fbh1;product=F-box DNA helicase 1 isoform 2;protein_id=NP_001335166.1;extra_copy_number=0
CM058242.1	Liftoff	CDS	19734486	19734572	.	-	.	ID=cds-NP_001335166.1;Parent=rna-NM_001348237.1;Dbxref=GeneID:50755,GenBank:NP_001335166.1,MGI:MGI:1354699;Name=NP_001335166.1;Note=isoform 2 is encoded by transcript variant 5;gbkey=CDS;gene=Fbh1;product=F-box DNA helicase 1 isoform 2;protein_id=NP_001335166.1;extra_copy_number=0
CM058242.1	Liftoff	CDS	19734671	19734758	.	-	.	ID=cds-NP_001335166.1;Parent=rna-NM_001348237.1;Dbxref=GeneID:50755,GenBank:NP_001335166.1,MGI:MGI:1354699;Name=NP_001335166.1;Note=isoform 2 is encoded by transcript variant 5;gbkey=CDS;gene=Fbh1;product=F-box DNA helicase 1 isoform 2;protein_id=NP_001335166.1;extra_copy_number=0
CM058242.1	Liftoff	CDS	19735509	19735731	.	-	.	ID=cds-NP_001335166.1;Parent=rna-NM_001348237.1;Dbxref=GeneID:50755,GenBank:NP_001335166.1,MGI:MGI:1354699;Name=NP_001335166.1;Note=isoform 2 is encoded by transcript variant 5;gbkey=CDS;gene=Fbh1;product=F-box DNA helicase 1 isoform 2;protein_id=NP_001335166.1;extra_copy_number=0
CM058242.1	Liftoff	CDS	19736349	19736517	.	-	.	ID=cds-NP_001335166.1;Parent=rna-NM_001348237.1;Dbxref=GeneID:50755,GenBank:NP_001335166.1,MGI:MGI:1354699;Name=NP_001335166.1;Note=isoform 2 is encoded by transcript variant 5;gbkey=CDS;gene=Fbh1;product=F-box DNA helicase 1 isoform 2;protein_id=NP_001335166.1;extra_copy_number=0
CM058242.1	Liftoff	CDS	19737998	19738092	.	-	.	ID=cds-NP_001335166.1;Parent=rna-NM_001348237.1;Dbxref=GeneID:50755,GenBank:NP_001335166.1,MGI:MGI:1354699;Name=NP_001335166.1;Note=isoform 2 is encoded by transcript variant 5;gbkey=CDS;gene=Fbh1;product=F-box DNA helicase 1 isoform 2;protein_id=NP_001335166.1;extra_copy_number=0
CM058242.1	Liftoff	CDS	19738550	19738642	.	-	.	ID=cds-NP_001335166.1;Parent=rna-NM_001348237.1;Dbxref=GeneID:50755,GenBank:NP_001335166.1,MGI:MGI:1354699;Name=NP_001335166.1;Note=isoform 2 is encoded by transcript variant 5;gbkey=CDS;gene=Fbh1;product=F-box DNA helicase 1 isoform 2;protein_id=NP_001335166.1;extra_copy_number=0
CM058242.1	Liftoff	CDS	19740900	19741090	.	-	.	ID=cds-NP_001335166.1;Parent=rna-NM_001348237.1;Dbxref=GeneID:50755,GenBank:NP_001335166.1,MGI:MGI:1354699;Name=NP_001335166.1;Note=isoform 2 is encoded by transcript variant 5;gbkey=CDS;gene=Fbh1;product=F-box DNA helicase 1 isoform 2;protein_id=NP_001335166.1;extra_copy_number=0
CM058242.1	Liftoff	CDS	19741939	19742074	.	-	.	ID=cds-NP_001335166.1;Parent=rna-NM_001348237.1;Dbxref=GeneID:50755,GenBank:NP_001335166.1,MGI:MGI:1354699;Name=NP_001335166.1;Note=isoform 2 is encoded by transcript variant 5;gbkey=CDS;gene=Fbh1;product=F-box DNA helicase 1 isoform 2;protein_id=NP_001335166.1;extra_copy_number=0
CM058242.1	Liftoff	CDS	19742172	19742302	.	-	.	ID=cds-NP_001335166.1;Parent=rna-NM_001348237.1;Dbxref=GeneID:50755,GenBank:NP_001335166.1,MGI:MGI:1354699;Name=NP_001335166.1;Note=isoform 2 is encoded by transcript variant 5;gbkey=CDS;gene=Fbh1;product=F-box DNA helicase 1 isoform 2;protein_id=NP_001335166.1;extra_copy_number=0
CM058242.1	Liftoff	CDS	19745191	19745715	.	-	.	ID=cds-NP_001335166.1;Parent=rna-NM_001348237.1;Dbxref=GeneID:50755,GenBank:NP_001335166.1,MGI:MGI:1354699;Name=NP_001335166.1;Note=isoform 2 is encoded by transcript variant 5;gbkey=CDS;gene=Fbh1;product=F-box DNA helicase 1 isoform 2;protein_id=NP_001335166.1;extra_copy_number=0
CM058242.1	Liftoff	mRNA	19720642	19755654	.	-	.	ID=rna-NM_015792.2;Parent=gene-Fbh1;Dbxref=GeneID:50755,GenBank:NM_015792.2,MGI:MGI:1354699;Name=NM_015792.2;gbkey=mRNA;gene=Fbh1;product=F-box DNA helicase 1%2C transcript variant 1;tag=RefSeq Select;transcript_id=NM_015792.2;matches_ref_protein=True;valid_ORF=True;extra_copy_number=0
CM058242.1	Liftoff	exon	19720642	19721102	.	-	.	ID=exon-NM_015792.2-21;Parent=rna-NM_015792.2;Dbxref=GeneID:50755,GenBank:NM_015792.2,MGI:MGI:1354699;gbkey=mRNA;gene=Fbh1;product=F-box DNA helicase 1%2C transcript variant 1;tag=RefSeq Select;transcript_id=NM_015792.2;extra_copy_number=0
CM058242.1	Liftoff	exon	19721695	19721826	.	-	.	ID=exon-NM_015792.2-20;Parent=rna-NM_015792.2;Dbxref=GeneID:50755,GenBank:NM_015792.2,MGI:MGI:1354699;gbkey=mRNA;gene=Fbh1;product=F-box DNA helicase 1%2C transcript variant 1;tag=RefSeq Select;transcript_id=NM_015792.2;extra_copy_number=0
CM058242.1	Liftoff	exon	19725129	19725235	.	-	.	ID=exon-NM_015792.2-19;Parent=rna-NM_015792.2;Dbxref=GeneID:50755,GenBank:NM_015792.2,MGI:MGI:1354699;gbkey=mRNA;gene=Fbh1;product=F-box DNA helicase 1%2C transcript variant 1;tag=RefSeq Select;transcript_id=NM_015792.2;extra_copy_number=0
CM058242.1	Liftoff	exon	19726433	19726558	.	-	.	ID=exon-NM_015792.2-18;Parent=rna-NM_015792.2;Dbxref=GeneID:50755,GenBank:NM_015792.2,MGI:MGI:1354699;gbkey=mRNA;gene=Fbh1;product=F-box DNA helicase 1%2C transcript variant 1;tag=RefSeq Select;transcript_id=NM_015792.2;extra_copy_number=0
CM058242.1	Liftoff	exon	19727006	19727203	.	-	.	ID=exon-NM_015792.2-17;Parent=rna-NM_015792.2;Dbxref=GeneID:50755,GenBank:NM_015792.2,MGI:MGI:1354699;gbkey=mRNA;gene=Fbh1;product=F-box DNA helicase 1%2C transcript variant 1;tag=RefSeq Select;transcript_id=NM_015792.2;extra_copy_number=0
CM058242.1	Liftoff	exon	19727600	19727675	.	-	.	ID=exon-NM_015792.2-16;Parent=rna-NM_015792.2;Dbxref=GeneID:50755,GenBank:NM_015792.2,MGI:MGI:1354699;gbkey=mRNA;gene=Fbh1;product=F-box DNA helicase 1%2C transcript variant 1;tag=RefSeq Select;transcript_id=NM_015792.2;extra_copy_number=0
CM058242.1	Liftoff	exon	19729520	19729641	.	-	.	ID=exon-NM_015792.2-15;Parent=rna-NM_015792.2;Dbxref=GeneID:50755,GenBank:NM_015792.2,MGI:MGI:1354699;gbkey=mRNA;gene=Fbh1;product=F-box DNA helicase 1%2C transcript variant 1;tag=RefSeq Select;transcript_id=NM_015792.2;extra_copy_number=0
CM058242.1	Liftoff	exon	19729736	19729835	.	-	.	ID=exon-NM_015792.2-14;Parent=rna-NM_015792.2;Dbxref=GeneID:50755,GenBank:NM_015792.2,MGI:MGI:1354699;gbkey=mRNA;gene=Fbh1;product=F-box DNA helicase 1%2C transcript variant 1;tag=RefSeq Select;transcript_id=NM_015792.2;extra_copy_number=0
CM058242.1	Liftoff	exon	19733710	19733846	.	-	.	ID=exon-NM_015792.2-13;Parent=rna-NM_015792.2;Dbxref=GeneID:50755,GenBank:NM_015792.2,MGI:MGI:1354699;gbkey=mRNA;gene=Fbh1;product=F-box DNA helicase 1%2C transcript variant 1;tag=RefSeq Select;transcript_id=NM_015792.2;extra_copy_number=0
CM058242.1	Liftoff	exon	19734486	19734572	.	-	.	ID=exon-NM_015792.2-12;Parent=rna-NM_015792.2;Dbxref=GeneID:50755,GenBank:NM_015792.2,MGI:MGI:1354699;gbkey=mRNA;gene=Fbh1;product=F-box DNA helicase 1%2C transcript variant 1;tag=RefSeq Select;transcript_id=NM_015792.2;extra_copy_number=0
CM058242.1	Liftoff	exon	19734671	19734758	.	-	.	ID=exon-NM_015792.2-11;Parent=rna-NM_015792.2;Dbxref=GeneID:50755,GenBank:NM_015792.2,MGI:MGI:1354699;gbkey=mRNA;gene=Fbh1;product=F-box DNA helicase 1%2C transcript variant 1;tag=RefSeq Select;transcript_id=NM_015792.2;extra_copy_number=0
CM058242.1	Liftoff	exon	19735509	19735731	.	-	.	ID=exon-NM_015792.2-10;Parent=rna-NM_015792.2;Dbxref=GeneID:50755,GenBank:NM_015792.2,MGI:MGI:1354699;gbkey=mRNA;gene=Fbh1;product=F-box DNA helicase 1%2C transcript variant 1;tag=RefSeq Select;transcript_id=NM_015792.2;extra_copy_number=0
CM058242.1	Liftoff	exon	19736349	19736517	.	-	.	ID=exon-NM_015792.2-9;Parent=rna-NM_015792.2;Dbxref=GeneID:50755,GenBank:NM_015792.2,MGI:MGI:1354699;gbkey=mRNA;gene=Fbh1;product=F-box DNA helicase 1%2C transcript variant 1;tag=RefSeq Select;transcript_id=NM_015792.2;extra_copy_number=0
CM058242.1	Liftoff	exon	19737998	19738092	.	-	.	ID=exon-NM_015792.2-8;Parent=rna-NM_015792.2;Dbxref=GeneID:50755,GenBank:NM_015792.2,MGI:MGI:1354699;gbkey=mRNA;gene=Fbh1;product=F-box DNA helicase 1%2C transcript variant 1;tag=RefSeq Select;transcript_id=NM_015792.2;extra_copy_number=0
CM058242.1	Liftoff	exon	19738550	19738642	.	-	.	ID=exon-NM_015792.2-7;Parent=rna-NM_015792.2;Dbxref=GeneID:50755,GenBank:NM_015792.2,MGI:MGI:1354699;gbkey=mRNA;gene=Fbh1;product=F-box DNA helicase 1%2C transcript variant 1;tag=RefSeq Select;transcript_id=NM_015792.2;extra_copy_number=0
CM058242.1	Liftoff	exon	19740900	19741090	.	-	.	ID=exon-NM_015792.2-6;Parent=rna-NM_015792.2;Dbxref=GeneID:50755,GenBank:NM_015792.2,MGI:MGI:1354699;gbkey=mRNA;gene=Fbh1;product=F-box DNA helicase 1%2C transcript variant 1;tag=RefSeq Select;transcript_id=NM_015792.2;extra_copy_number=0
CM058242.1	Liftoff	exon	19741939	19742074	.	-	.	ID=exon-NM_015792.2-5;Parent=rna-NM_015792.2;Dbxref=GeneID:50755,GenBank:NM_015792.2,MGI:MGI:1354699;gbkey=mRNA;gene=Fbh1;product=F-box DNA helicase 1%2C transcript variant 1;tag=RefSeq Select;transcript_id=NM_015792.2;extra_copy_number=0
CM058242.1	Liftoff	exon	19742172	19742302	.	-	.	ID=exon-NM_015792.2-4;Parent=rna-NM_015792.2;Dbxref=GeneID:50755,GenBank:NM_015792.2,MGI:MGI:1354699;gbkey=mRNA;gene=Fbh1;product=F-box DNA helicase 1%2C transcript variant 1;tag=RefSeq Select;transcript_id=NM_015792.2;extra_copy_number=0
CM058242.1	Liftoff	exon	19745191	19745780	.	-	.	ID=exon-NM_015792.2-3;Parent=rna-NM_015792.2;Dbxref=GeneID:50755,GenBank:NM_015792.2,MGI:MGI:1354699;gbkey=mRNA;gene=Fbh1;product=F-box DNA helicase 1%2C transcript variant 1;tag=RefSeq Select;transcript_id=NM_015792.2;extra_copy_number=0
CM058242.1	Liftoff	exon	19747845	19748000	.	-	.	ID=exon-NM_015792.2-2;Parent=rna-NM_015792.2;Dbxref=GeneID:50755,GenBank:NM_015792.2,MGI:MGI:1354699;gbkey=mRNA;gene=Fbh1;product=F-box DNA helicase 1%2C transcript variant 1;tag=RefSeq Select;transcript_id=NM_015792.2;extra_copy_number=0
CM058242.1	Liftoff	exon	19755501	19755654	.	-	.	ID=exon-NM_015792.2-1;Parent=rna-NM_015792.2;Dbxref=GeneID:50755,GenBank:NM_015792.2,MGI:MGI:1354699;gbkey=mRNA;gene=Fbh1;product=F-box DNA helicase 1%2C transcript variant 1;tag=RefSeq Select;transcript_id=NM_015792.2;extra_copy_number=0
CM058242.1	Liftoff	CDS	19720932	19721102	.	-	.	ID=cds-NP_056607.1;Parent=rna-NM_015792.2;Dbxref=CCDS:CCDS15688.1,GeneID:50755,GenBank:NP_056607.1,MGI:MGI:1354699;Name=NP_056607.1;Note=isoform 1 is encoded by transcript variant 1;gbkey=CDS;gene=Fbh1;product=F-box DNA helicase 1 isoform 1;protein_id=NP_056607.1;tag=RefSeq Select;extra_copy_number=0
CM058242.1	Liftoff	CDS	19721695	19721826	.	-	.	ID=cds-NP_056607.1;Parent=rna-NM_015792.2;Dbxref=CCDS:CCDS15688.1,GeneID:50755,GenBank:NP_056607.1,MGI:MGI:1354699;Name=NP_056607.1;Note=isoform 1 is encoded by transcript variant 1;gbkey=CDS;gene=Fbh1;product=F-box DNA helicase 1 isoform 1;protein_id=NP_056607.1;tag=RefSeq Select;extra_copy_number=0
CM058242.1	Liftoff	CDS	19725129	19725235	.	-	.	ID=cds-NP_056607.1;Parent=rna-NM_015792.2;Dbxref=CCDS:CCDS15688.1,GeneID:50755,GenBank:NP_056607.1,MGI:MGI:1354699;Name=NP_056607.1;Note=isoform 1 is encoded by transcript variant 1;gbkey=CDS;gene=Fbh1;product=F-box DNA helicase 1 isoform 1;protein_id=NP_056607.1;tag=RefSeq Select;extra_copy_number=0
CM058242.1	Liftoff	CDS	19726433	19726558	.	-	.	ID=cds-NP_056607.1;Parent=rna-NM_015792.2;Dbxref=CCDS:CCDS15688.1,GeneID:50755,GenBank:NP_056607.1,MGI:MGI:1354699;Name=NP_056607.1;Note=isoform 1 is encoded by transcript variant 1;gbkey=CDS;gene=Fbh1;product=F-box DNA helicase 1 isoform 1;protein_id=NP_056607.1;tag=RefSeq Select;extra_copy_number=0
CM058242.1	Liftoff	CDS	19727006	19727203	.	-	.	ID=cds-NP_056607.1;Parent=rna-NM_015792.2;Dbxref=CCDS:CCDS15688.1,GeneID:50755,GenBank:NP_056607.1,MGI:MGI:1354699;Name=NP_056607.1;Note=isoform 1 is encoded by transcript variant 1;gbkey=CDS;gene=Fbh1;product=F-box DNA helicase 1 isoform 1;protein_id=NP_056607.1;tag=RefSeq Select;extra_copy_number=0
CM058242.1	Liftoff	CDS	19727600	19727675	.	-	.	ID=cds-NP_056607.1;Parent=rna-NM_015792.2;Dbxref=CCDS:CCDS15688.1,GeneID:50755,GenBank:NP_056607.1,MGI:MGI:1354699;Name=NP_056607.1;Note=isoform 1 is encoded by transcript variant 1;gbkey=CDS;gene=Fbh1;product=F-box DNA helicase 1 isoform 1;protein_id=NP_056607.1;tag=RefSeq Select;extra_copy_number=0
CM058242.1	Liftoff	CDS	19729520	19729641	.	-	.	ID=cds-NP_056607.1;Parent=rna-NM_015792.2;Dbxref=CCDS:CCDS15688.1,GeneID:50755,GenBank:NP_056607.1,MGI:MGI:1354699;Name=NP_056607.1;Note=isoform 1 is encoded by transcript variant 1;gbkey=CDS;gene=Fbh1;product=F-box DNA helicase 1 isoform 1;protein_id=NP_056607.1;tag=RefSeq Select;extra_copy_number=0
CM058242.1	Liftoff	CDS	19729736	19729835	.	-	.	ID=cds-NP_056607.1;Parent=rna-NM_015792.2;Dbxref=CCDS:CCDS15688.1,GeneID:50755,GenBank:NP_056607.1,MGI:MGI:1354699;Name=NP_056607.1;Note=isoform 1 is encoded by transcript variant 1;gbkey=CDS;gene=Fbh1;product=F-box DNA helicase 1 isoform 1;protein_id=NP_056607.1;tag=RefSeq Select;extra_copy_number=0
CM058242.1	Liftoff	CDS	19733710	19733846	.	-	.	ID=cds-NP_056607.1;Parent=rna-NM_015792.2;Dbxref=CCDS:CCDS15688.1,GeneID:50755,GenBank:NP_056607.1,MGI:MGI:1354699;Name=NP_056607.1;Note=isoform 1 is encoded by transcript variant 1;gbkey=CDS;gene=Fbh1;product=F-box DNA helicase 1 isoform 1;protein_id=NP_056607.1;tag=RefSeq Select;extra_copy_number=0
CM058242.1	Liftoff	CDS	19734486	19734572	.	-	.	ID=cds-NP_056607.1;Parent=rna-NM_015792.2;Dbxref=CCDS:CCDS15688.1,GeneID:50755,GenBank:NP_056607.1,MGI:MGI:1354699;Name=NP_056607.1;Note=isoform 1 is encoded by transcript variant 1;gbkey=CDS;gene=Fbh1;product=F-box DNA helicase 1 isoform 1;protein_id=NP_056607.1;tag=RefSeq Select;extra_copy_number=0
CM058242.1	Liftoff	CDS	19734671	19734758	.	-	.	ID=cds-NP_056607.1;Parent=rna-NM_015792.2;Dbxref=CCDS:CCDS15688.1,GeneID:50755,GenBank:NP_056607.1,MGI:MGI:1354699;Name=NP_056607.1;Note=isoform 1 is encoded by transcript variant 1;gbkey=CDS;gene=Fbh1;product=F-box DNA helicase 1 isoform 1;protein_id=NP_056607.1;tag=RefSeq Select;extra_copy_number=0
CM058242.1	Liftoff	CDS	19735509	19735731	.	-	.	ID=cds-NP_056607.1;Parent=rna-NM_015792.2;Dbxref=CCDS:CCDS15688.1,GeneID:50755,GenBank:NP_056607.1,MGI:MGI:1354699;Name=NP_056607.1;Note=isoform 1 is encoded by transcript variant 1;gbkey=CDS;gene=Fbh1;product=F-box DNA helicase 1 isoform 1;protein_id=NP_056607.1;tag=RefSeq Select;extra_copy_number=0
CM058242.1	Liftoff	CDS	19736349	19736517	.	-	.	ID=cds-NP_056607.1;Parent=rna-NM_015792.2;Dbxref=CCDS:CCDS15688.1,GeneID:50755,GenBank:NP_056607.1,MGI:MGI:1354699;Name=NP_056607.1;Note=isoform 1 is encoded by transcript variant 1;gbkey=CDS;gene=Fbh1;product=F-box DNA helicase 1 isoform 1;protein_id=NP_056607.1;tag=RefSeq Select;extra_copy_number=0
CM058242.1	Liftoff	CDS	19737998	19738092	.	-	.	ID=cds-NP_056607.1;Parent=rna-NM_015792.2;Dbxref=CCDS:CCDS15688.1,GeneID:50755,GenBank:NP_056607.1,MGI:MGI:1354699;Name=NP_056607.1;Note=isoform 1 is encoded by transcript variant 1;gbkey=CDS;gene=Fbh1;product=F-box DNA helicase 1 isoform 1;protein_id=NP_056607.1;tag=RefSeq Select;extra_copy_number=0
CM058242.1	Liftoff	CDS	19738550	19738642	.	-	.	ID=cds-NP_056607.1;Parent=rna-NM_015792.2;Dbxref=CCDS:CCDS15688.1,GeneID:50755,GenBank:NP_056607.1,MGI:MGI:1354699;Name=NP_056607.1;Note=isoform 1 is encoded by transcript variant 1;gbkey=CDS;gene=Fbh1;product=F-box DNA helicase 1 isoform 1;protein_id=NP_056607.1;tag=RefSeq Select;extra_copy_number=0
CM058242.1	Liftoff	CDS	19740900	19741090	.	-	.	ID=cds-NP_056607.1;Parent=rna-NM_015792.2;Dbxref=CCDS:CCDS15688.1,GeneID:50755,GenBank:NP_056607.1,MGI:MGI:1354699;Name=NP_056607.1;Note=isoform 1 is encoded by transcript variant 1;gbkey=CDS;gene=Fbh1;product=F-box DNA helicase 1 isoform 1;protein_id=NP_056607.1;tag=RefSeq Select;extra_copy_number=0
CM058242.1	Liftoff	CDS	19741939	19742074	.	-	.	ID=cds-NP_056607.1;Parent=rna-NM_015792.2;Dbxref=CCDS:CCDS15688.1,GeneID:50755,GenBank:NP_056607.1,MGI:MGI:1354699;Name=NP_056607.1;Note=isoform 1 is encoded by transcript variant 1;gbkey=CDS;gene=Fbh1;product=F-box DNA helicase 1 isoform 1;protein_id=NP_056607.1;tag=RefSeq Select;extra_copy_number=0
CM058242.1	Liftoff	CDS	19742172	19742302	.	-	.	ID=cds-NP_056607.1;Parent=rna-NM_015792.2;Dbxref=CCDS:CCDS15688.1,GeneID:50755,GenBank:NP_056607.1,MGI:MGI:1354699;Name=NP_056607.1;Note=isoform 1 is encoded by transcript variant 1;gbkey=CDS;gene=Fbh1;product=F-box DNA helicase 1 isoform 1;protein_id=NP_056607.1;tag=RefSeq Select;extra_copy_number=0
CM058242.1	Liftoff	CDS	19745191	19745780	.	-	.	ID=cds-NP_056607.1;Parent=rna-NM_015792.2;Dbxref=CCDS:CCDS15688.1,GeneID:50755,GenBank:NP_056607.1,MGI:MGI:1354699;Name=NP_056607.1;Note=isoform 1 is encoded by transcript variant 1;gbkey=CDS;gene=Fbh1;product=F-box DNA helicase 1 isoform 1;protein_id=NP_056607.1;tag=RefSeq Select;extra_copy_number=0
CM058242.1	Liftoff	CDS	19747845	19748000	.	-	.	ID=cds-NP_056607.1;Parent=rna-NM_015792.2;Dbxref=CCDS:CCDS15688.1,GeneID:50755,GenBank:NP_056607.1,MGI:MGI:1354699;Name=NP_056607.1;Note=isoform 1 is encoded by transcript variant 1;gbkey=CDS;gene=Fbh1;product=F-box DNA helicase 1 isoform 1;protein_id=NP_056607.1;tag=RefSeq Select;extra_copy_number=0
CM058242.1	Liftoff	CDS	19755501	19755501	.	-	.	ID=cds-NP_056607.1;Parent=rna-NM_015792.2;Dbxref=CCDS:CCDS15688.1,GeneID:50755,GenBank:NP_056607.1,MGI:MGI:1354699;Name=NP_056607.1;Note=isoform 1 is encoded by transcript variant 1;gbkey=CDS;gene=Fbh1;product=F-box DNA helicase 1 isoform 1;protein_id=NP_056607.1;tag=RefSeq Select;extra_copy_number=0
CM058242.1	Liftoff	mRNA	19722519	19755648	.	-	.	ID=rna-XM_006497505.3;Parent=gene-Fbh1;Dbxref=GeneID:50755,GenBank:XM_006497505.3,MGI:MGI:1354699;Name=XM_006497505.3;gbkey=mRNA;gene=Fbh1;model_evidence=Supporting evidence includes similarity to: 40 mRNAs%2C 58 ESTs%2C 310 long SRA reads%2C and 99%25 coverage of the annotated genomic feature by RNAseq alignments%2C including 39 samples with support for all annotated introns;product=F-box DNA helicase 1%2C transcript variant X1;transcript_id=XM_006497505.3;matches_ref_protein=True;valid_ORF=True;extra_copy_number=0
CM058242.1	Liftoff	exon	19722519	19724901	.	-	.	ID=exon-XM_006497505.3-20;Parent=rna-XM_006497505.3;Dbxref=GeneID:50755,GenBank:XM_006497505.3,MGI:MGI:1354699;gbkey=mRNA;gene=Fbh1;product=F-box DNA helicase 1%2C transcript variant X1;transcript_id=XM_006497505.3;extra_copy_number=0
CM058242.1	Liftoff	exon	19725129	19725235	.	-	.	ID=exon-XM_006497505.3-19;Parent=rna-XM_006497505.3;Dbxref=GeneID:50755,GenBank:XM_006497505.3,MGI:MGI:1354699;gbkey=mRNA;gene=Fbh1;product=F-box DNA helicase 1%2C transcript variant X1;transcript_id=XM_006497505.3;extra_copy_number=0
CM058242.1	Liftoff	exon	19726433	19726558	.	-	.	ID=exon-XM_006497505.3-18;Parent=rna-XM_006497505.3;Dbxref=GeneID:50755,GenBank:XM_006497505.3,MGI:MGI:1354699;gbkey=mRNA;gene=Fbh1;product=F-box DNA helicase 1%2C transcript variant X1;transcript_id=XM_006497505.3;extra_copy_number=0
CM058242.1	Liftoff	exon	19727006	19727203	.	-	.	ID=exon-XM_006497505.3-17;Parent=rna-XM_006497505.3;Dbxref=GeneID:50755,GenBank:XM_006497505.3,MGI:MGI:1354699;gbkey=mRNA;gene=Fbh1;product=F-box DNA helicase 1%2C transcript variant X1;transcript_id=XM_006497505.3;extra_copy_number=0
CM058242.1	Liftoff	exon	19727600	19727675	.	-	.	ID=exon-XM_006497505.3-16;Parent=rna-XM_006497505.3;Dbxref=GeneID:50755,GenBank:XM_006497505.3,MGI:MGI:1354699;gbkey=mRNA;gene=Fbh1;product=F-box DNA helicase 1%2C transcript variant X1;transcript_id=XM_006497505.3;extra_copy_number=0
CM058242.1	Liftoff	exon	19729520	19729641	.	-	.	ID=exon-XM_006497505.3-15;Parent=rna-XM_006497505.3;Dbxref=GeneID:50755,GenBank:XM_006497505.3,MGI:MGI:1354699;gbkey=mRNA;gene=Fbh1;product=F-box DNA helicase 1%2C transcript variant X1;transcript_id=XM_006497505.3;extra_copy_number=0
CM058242.1	Liftoff	exon	19729736	19729835	.	-	.	ID=exon-XM_006497505.3-14;Parent=rna-XM_006497505.3;Dbxref=GeneID:50755,GenBank:XM_006497505.3,MGI:MGI:1354699;gbkey=mRNA;gene=Fbh1;product=F-box DNA helicase 1%2C transcript variant X1;transcript_id=XM_006497505.3;extra_copy_number=0
CM058242.1	Liftoff	exon	19733710	19733846	.	-	.	ID=exon-XM_006497505.3-13;Parent=rna-XM_006497505.3;Dbxref=GeneID:50755,GenBank:XM_006497505.3,MGI:MGI:1354699;gbkey=mRNA;gene=Fbh1;product=F-box DNA helicase 1%2C transcript variant X1;transcript_id=XM_006497505.3;extra_copy_number=0
CM058242.1	Liftoff	exon	19734486	19734572	.	-	.	ID=exon-XM_006497505.3-12;Parent=rna-XM_006497505.3;Dbxref=GeneID:50755,GenBank:XM_006497505.3,MGI:MGI:1354699;gbkey=mRNA;gene=Fbh1;product=F-box DNA helicase 1%2C transcript variant X1;transcript_id=XM_006497505.3;extra_copy_number=0
CM058242.1	Liftoff	exon	19734671	19734758	.	-	.	ID=exon-XM_006497505.3-11;Parent=rna-XM_006497505.3;Dbxref=GeneID:50755,GenBank:XM_006497505.3,MGI:MGI:1354699;gbkey=mRNA;gene=Fbh1;product=F-box DNA helicase 1%2C transcript variant X1;transcript_id=XM_006497505.3;extra_copy_number=0
CM058242.1	Liftoff	exon	19735509	19735731	.	-	.	ID=exon-XM_006497505.3-10;Parent=rna-XM_006497505.3;Dbxref=GeneID:50755,GenBank:XM_006497505.3,MGI:MGI:1354699;gbkey=mRNA;gene=Fbh1;product=F-box DNA helicase 1%2C transcript variant X1;transcript_id=XM_006497505.3;extra_copy_number=0
CM058242.1	Liftoff	exon	19736349	19736517	.	-	.	ID=exon-XM_006497505.3-9;Parent=rna-XM_006497505.3;Dbxref=GeneID:50755,GenBank:XM_006497505.3,MGI:MGI:1354699;gbkey=mRNA;gene=Fbh1;product=F-box DNA helicase 1%2C transcript variant X1;transcript_id=XM_006497505.3;extra_copy_number=0
CM058242.1	Liftoff	exon	19737998	19738092	.	-	.	ID=exon-XM_006497505.3-8;Parent=rna-XM_006497505.3;Dbxref=GeneID:50755,GenBank:XM_006497505.3,MGI:MGI:1354699;gbkey=mRNA;gene=Fbh1;product=F-box DNA helicase 1%2C transcript variant X1;transcript_id=XM_006497505.3;extra_copy_number=0
CM058242.1	Liftoff	exon	19738550	19738642	.	-	.	ID=exon-XM_006497505.3-7;Parent=rna-XM_006497505.3;Dbxref=GeneID:50755,GenBank:XM_006497505.3,MGI:MGI:1354699;gbkey=mRNA;gene=Fbh1;product=F-box DNA helicase 1%2C transcript variant X1;transcript_id=XM_006497505.3;extra_copy_number=0
CM058242.1	Liftoff	exon	19740900	19741090	.	-	.	ID=exon-XM_006497505.3-6;Parent=rna-XM_006497505.3;Dbxref=GeneID:50755,GenBank:XM_006497505.3,MGI:MGI:1354699;gbkey=mRNA;gene=Fbh1;product=F-box DNA helicase 1%2C transcript variant X1;transcript_id=XM_006497505.3;extra_copy_number=0
CM058242.1	Liftoff	exon	19741939	19742074	.	-	.	ID=exon-XM_006497505.3-5;Parent=rna-XM_006497505.3;Dbxref=GeneID:50755,GenBank:XM_006497505.3,MGI:MGI:1354699;gbkey=mRNA;gene=Fbh1;product=F-box DNA helicase 1%2C transcript variant X1;transcript_id=XM_006497505.3;extra_copy_number=0
CM058242.1	Liftoff	exon	19742172	19742302	.	-	.	ID=exon-XM_006497505.3-4;Parent=rna-XM_006497505.3;Dbxref=GeneID:50755,GenBank:XM_006497505.3,MGI:MGI:1354699;gbkey=mRNA;gene=Fbh1;product=F-box DNA helicase 1%2C transcript variant X1;transcript_id=XM_006497505.3;extra_copy_number=0
CM058242.1	Liftoff	exon	19745191	19745780	.	-	.	ID=exon-XM_006497505.3-3;Parent=rna-XM_006497505.3;Dbxref=GeneID:50755,GenBank:XM_006497505.3,MGI:MGI:1354699;gbkey=mRNA;gene=Fbh1;product=F-box DNA helicase 1%2C transcript variant X1;transcript_id=XM_006497505.3;extra_copy_number=0
CM058242.1	Liftoff	exon	19747845	19748000	.	-	.	ID=exon-XM_006497505.3-2;Parent=rna-XM_006497505.3;Dbxref=GeneID:50755,GenBank:XM_006497505.3,MGI:MGI:1354699;gbkey=mRNA;gene=Fbh1;product=F-box DNA helicase 1%2C transcript variant X1;transcript_id=XM_006497505.3;extra_copy_number=0
CM058242.1	Liftoff	exon	19755501	19755648	.	-	.	ID=exon-XM_006497505.3-1;Parent=rna-XM_006497505.3;Dbxref=GeneID:50755,GenBank:XM_006497505.3,MGI:MGI:1354699;gbkey=mRNA;gene=Fbh1;product=F-box DNA helicase 1%2C transcript variant X1;transcript_id=XM_006497505.3;extra_copy_number=0
CM058242.1	Liftoff	CDS	19724773	19724901	.	-	.	ID=cds-XP_006497568.1;Parent=rna-XM_006497505.3;Dbxref=GeneID:50755,GenBank:XP_006497568.1,MGI:MGI:1354699;Name=XP_006497568.1;gbkey=CDS;gene=Fbh1;product=F-box DNA helicase 1 isoform X1;protein_id=XP_006497568.1;extra_copy_number=0
CM058242.1	Liftoff	CDS	19725129	19725235	.	-	.	ID=cds-XP_006497568.1;Parent=rna-XM_006497505.3;Dbxref=GeneID:50755,GenBank:XP_006497568.1,MGI:MGI:1354699;Name=XP_006497568.1;gbkey=CDS;gene=Fbh1;product=F-box DNA helicase 1 isoform X1;protein_id=XP_006497568.1;extra_copy_number=0
CM058242.1	Liftoff	CDS	19726433	19726558	.	-	.	ID=cds-XP_006497568.1;Parent=rna-XM_006497505.3;Dbxref=GeneID:50755,GenBank:XP_006497568.1,MGI:MGI:1354699;Name=XP_006497568.1;gbkey=CDS;gene=Fbh1;product=F-box DNA helicase 1 isoform X1;protein_id=XP_006497568.1;extra_copy_number=0
CM058242.1	Liftoff	CDS	19727006	19727203	.	-	.	ID=cds-XP_006497568.1;Parent=rna-XM_006497505.3;Dbxref=GeneID:50755,GenBank:XP_006497568.1,MGI:MGI:1354699;Name=XP_006497568.1;gbkey=CDS;gene=Fbh1;product=F-box DNA helicase 1 isoform X1;protein_id=XP_006497568.1;extra_copy_number=0
CM058242.1	Liftoff	CDS	19727600	19727675	.	-	.	ID=cds-XP_006497568.1;Parent=rna-XM_006497505.3;Dbxref=GeneID:50755,GenBank:XP_006497568.1,MGI:MGI:1354699;Name=XP_006497568.1;gbkey=CDS;gene=Fbh1;product=F-box DNA helicase 1 isoform X1;protein_id=XP_006497568.1;extra_copy_number=0
CM058242.1	Liftoff	CDS	19729520	19729641	.	-	.	ID=cds-XP_006497568.1;Parent=rna-XM_006497505.3;Dbxref=GeneID:50755,GenBank:XP_006497568.1,MGI:MGI:1354699;Name=XP_006497568.1;gbkey=CDS;gene=Fbh1;product=F-box DNA helicase 1 isoform X1;protein_id=XP_006497568.1;extra_copy_number=0
CM058242.1	Liftoff	CDS	19729736	19729835	.	-	.	ID=cds-XP_006497568.1;Parent=rna-XM_006497505.3;Dbxref=GeneID:50755,GenBank:XP_006497568.1,MGI:MGI:1354699;Name=XP_006497568.1;gbkey=CDS;gene=Fbh1;product=F-box DNA helicase 1 isoform X1;protein_id=XP_006497568.1;extra_copy_number=0
CM058242.1	Liftoff	CDS	19733710	19733846	.	-	.	ID=cds-XP_006497568.1;Parent=rna-XM_006497505.3;Dbxref=GeneID:50755,GenBank:XP_006497568.1,MGI:MGI:1354699;Name=XP_006497568.1;gbkey=CDS;gene=Fbh1;product=F-box DNA helicase 1 isoform X1;protein_id=XP_006497568.1;extra_copy_number=0
CM058242.1	Liftoff	CDS	19734486	19734572	.	-	.	ID=cds-XP_006497568.1;Parent=rna-XM_006497505.3;Dbxref=GeneID:50755,GenBank:XP_006497568.1,MGI:MGI:1354699;Name=XP_006497568.1;gbkey=CDS;gene=Fbh1;product=F-box DNA helicase 1 isoform X1;protein_id=XP_006497568.1;extra_copy_number=0
CM058242.1	Liftoff	CDS	19734671	19734758	.	-	.	ID=cds-XP_006497568.1;Parent=rna-XM_006497505.3;Dbxref=GeneID:50755,GenBank:XP_006497568.1,MGI:MGI:1354699;Name=XP_006497568.1;gbkey=CDS;gene=Fbh1;product=F-box DNA helicase 1 isoform X1;protein_id=XP_006497568.1;extra_copy_number=0
CM058242.1	Liftoff	CDS	19735509	19735731	.	-	.	ID=cds-XP_006497568.1;Parent=rna-XM_006497505.3;Dbxref=GeneID:50755,GenBank:XP_006497568.1,MGI:MGI:1354699;Name=XP_006497568.1;gbkey=CDS;gene=Fbh1;product=F-box DNA helicase 1 isoform X1;protein_id=XP_006497568.1;extra_copy_number=0
CM058242.1	Liftoff	CDS	19736349	19736517	.	-	.	ID=cds-XP_006497568.1;Parent=rna-XM_006497505.3;Dbxref=GeneID:50755,GenBank:XP_006497568.1,MGI:MGI:1354699;Name=XP_006497568.1;gbkey=CDS;gene=Fbh1;product=F-box DNA helicase 1 isoform X1;protein_id=XP_006497568.1;extra_copy_number=0
CM058242.1	Liftoff	CDS	19737998	19738092	.	-	.	ID=cds-XP_006497568.1;Parent=rna-XM_006497505.3;Dbxref=GeneID:50755,GenBank:XP_006497568.1,MGI:MGI:1354699;Name=XP_006497568.1;gbkey=CDS;gene=Fbh1;product=F-box DNA helicase 1 isoform X1;protein_id=XP_006497568.1;extra_copy_number=0
CM058242.1	Liftoff	CDS	19738550	19738642	.	-	.	ID=cds-XP_006497568.1;Parent=rna-XM_006497505.3;Dbxref=GeneID:50755,GenBank:XP_006497568.1,MGI:MGI:1354699;Name=XP_006497568.1;gbkey=CDS;gene=Fbh1;product=F-box DNA helicase 1 isoform X1;protein_id=XP_006497568.1;extra_copy_number=0
CM058242.1	Liftoff	CDS	19740900	19741090	.	-	.	ID=cds-XP_006497568.1;Parent=rna-XM_006497505.3;Dbxref=GeneID:50755,GenBank:XP_006497568.1,MGI:MGI:1354699;Name=XP_006497568.1;gbkey=CDS;gene=Fbh1;product=F-box DNA helicase 1 isoform X1;protein_id=XP_006497568.1;extra_copy_number=0
CM058242.1	Liftoff	CDS	19741939	19742074	.	-	.	ID=cds-XP_006497568.1;Parent=rna-XM_006497505.3;Dbxref=GeneID:50755,GenBank:XP_006497568.1,MGI:MGI:1354699;Name=XP_006497568.1;gbkey=CDS;gene=Fbh1;product=F-box DNA helicase 1 isoform X1;protein_id=XP_006497568.1;extra_copy_number=0
CM058242.1	Liftoff	CDS	19742172	19742302	.	-	.	ID=cds-XP_006497568.1;Parent=rna-XM_006497505.3;Dbxref=GeneID:50755,GenBank:XP_006497568.1,MGI:MGI:1354699;Name=XP_006497568.1;gbkey=CDS;gene=Fbh1;product=F-box DNA helicase 1 isoform X1;protein_id=XP_006497568.1;extra_copy_number=0
CM058242.1	Liftoff	CDS	19745191	19745780	.	-	.	ID=cds-XP_006497568.1;Parent=rna-XM_006497505.3;Dbxref=GeneID:50755,GenBank:XP_006497568.1,MGI:MGI:1354699;Name=XP_006497568.1;gbkey=CDS;gene=Fbh1;product=F-box DNA helicase 1 isoform X1;protein_id=XP_006497568.1;extra_copy_number=0
CM058242.1	Liftoff	CDS	19747845	19748000	.	-	.	ID=cds-XP_006497568.1;Parent=rna-XM_006497505.3;Dbxref=GeneID:50755,GenBank:XP_006497568.1,MGI:MGI:1354699;Name=XP_006497568.1;gbkey=CDS;gene=Fbh1;product=F-box DNA helicase 1 isoform X1;protein_id=XP_006497568.1;extra_copy_number=0
CM058242.1	Liftoff	CDS	19755501	19755501	.	-	.	ID=cds-XP_006497568.1;Parent=rna-XM_006497505.3;Dbxref=GeneID:50755,GenBank:XP_006497568.1,MGI:MGI:1354699;Name=XP_006497568.1;gbkey=CDS;gene=Fbh1;product=F-box DNA helicase 1 isoform X1;protein_id=XP_006497568.1;extra_copy_number=0
CM058242.1	Liftoff	gene	19721848	19723267	.	-	.	ID=gene-Gm46731;Dbxref=GeneID:108168740,MGI:MGI:5826368;Name=Gm46731;description=predicted gene%2C 46731;gbkey=Gene;gene=Gm46731;gene_biotype=protein_coding;coverage=1.0;sequence_ID=1.0;valid_ORFs=1;extra_copy_number=0;copy_num_ID=gene-Gm46731_0
CM058242.1	Liftoff	mRNA	19721848	19723267	.	-	.	ID=rna-XM_017319366.3;Parent=gene-Gm46731;Dbxref=GeneID:108168740,GenBank:XM_017319366.3,MGI:MGI:5826368;Name=XM_017319366.3;gbkey=mRNA;gene=Gm46731;model_evidence=Supporting evidence includes similarity to: 1 EST%2C and 100%25 coverage of the annotated genomic feature by RNAseq alignments%2C including 30 samples with support for all annotated introns;product=predicted gene%2C 46731;transcript_id=XM_017319366.3;matches_ref_protein=True;valid_ORF=True;extra_copy_number=0
CM058242.1	Liftoff	exon	19721848	19723028	.	-	.	ID=exon-XM_017319366.3-2;Parent=rna-XM_017319366.3;Dbxref=GeneID:108168740,GenBank:XM_017319366.3,MGI:MGI:5826368;gbkey=mRNA;gene=Gm46731;product=predicted gene%2C 46731;transcript_id=XM_017319366.3;extra_copy_number=0
CM058242.1	Liftoff	exon	19723086	19723267	.	-	.	ID=exon-XM_017319366.3-1;Parent=rna-XM_017319366.3;Dbxref=GeneID:108168740,GenBank:XM_017319366.3,MGI:MGI:5826368;gbkey=mRNA;gene=Gm46731;product=predicted gene%2C 46731;transcript_id=XM_017319366.3;extra_copy_number=0
CM058242.1	Liftoff	CDS	19722323	19723028	.	-	.	ID=cds-XP_017174855.1;Parent=rna-XM_017319366.3;Dbxref=GeneID:108168740,GenBank:XP_017174855.1,MGI:MGI:5826368;Name=XP_017174855.1;gbkey=CDS;gene=Gm46731;product=uncharacterized protein Gm46731;protein_id=XP_017174855.1;extra_copy_number=0
CM058242.1	Liftoff	CDS	19723086	19723243	.	-	.	ID=cds-XP_017174855.1;Parent=rna-XM_017319366.3;Dbxref=GeneID:108168740,GenBank:XP_017174855.1,MGI:MGI:5826368;Name=XP_017174855.1;gbkey=CDS;gene=Gm46731;product=uncharacterized protein Gm46731;protein_id=XP_017174855.1;extra_copy_number=0
CM058242.1	Liftoff	gene	19755160	19768396	.	+	.	ID=gene-Ankrd16;Dbxref=GeneID:320816,MGI:MGI:2444796;Name=Ankrd16;description=ankyrin repeat domain 16;gbkey=Gene;gene=Ankrd16;gene_biotype=protein_coding;gene_synonym=2810455F06Rik,D430029B21Rik;coverage=1.0;sequence_ID=1.0;valid_ORFs=7;extra_copy_number=0;copy_num_ID=gene-Ankrd16_0
CM058242.1	Liftoff	mRNA	19755700	19768394	.	+	.	ID=rna-XM_011238978.3;Parent=gene-Ankrd16;Dbxref=GeneID:320816,GenBank:XM_011238978.3,MGI:MGI:2444796;Name=XM_011238978.3;gbkey=mRNA;gene=Ankrd16;model_evidence=Supporting evidence includes similarity to: 30 ESTs%2C 1 Protein%2C 145 long SRA reads%2C and 100%25 coverage of the annotated genomic feature by RNAseq alignments%2C including 24 samples with support for all annotated introns;product=ankyrin repeat domain 16%2C transcript variant X1;transcript_id=XM_011238978.3;matches_ref_protein=True;valid_ORF=True;extra_copy_number=0
CM058242.1	Liftoff	exon	19755700	19756971	.	+	.	ID=exon-XM_011238978.3-1;Parent=rna-XM_011238978.3;Dbxref=GeneID:320816,GenBank:XM_011238978.3,MGI:MGI:2444796;gbkey=mRNA;gene=Ankrd16;product=ankyrin repeat domain 16%2C transcript variant X1;transcript_id=XM_011238978.3;extra_copy_number=0
CM058242.1	Liftoff	exon	19757746	19757966	.	+	.	ID=exon-XM_011238978.3-2;Parent=rna-XM_011238978.3;Dbxref=GeneID:320816,GenBank:XM_011238978.3,MGI:MGI:2444796;gbkey=mRNA;gene=Ankrd16;product=ankyrin repeat domain 16%2C transcript variant X1;transcript_id=XM_011238978.3;extra_copy_number=0
CM058242.1	Liftoff	exon	19759546	19759588	.	+	.	ID=exon-XM_011238978.3-3;Parent=rna-XM_011238978.3;Dbxref=GeneID:320816,GenBank:XM_011238978.3,MGI:MGI:2444796;gbkey=mRNA;gene=Ankrd16;product=ankyrin repeat domain 16%2C transcript variant X1;transcript_id=XM_011238978.3;extra_copy_number=0
CM058242.1	Liftoff	exon	19761710	19761818	.	+	.	ID=exon-XM_011238978.3-4;Parent=rna-XM_011238978.3;Dbxref=GeneID:320816,GenBank:XM_011238978.3,MGI:MGI:2444796;gbkey=mRNA;gene=Ankrd16;product=ankyrin repeat domain 16%2C transcript variant X1;transcript_id=XM_011238978.3;extra_copy_number=0
CM058242.1	Liftoff	exon	19762360	19762521	.	+	.	ID=exon-XM_011238978.3-5;Parent=rna-XM_011238978.3;Dbxref=GeneID:320816,GenBank:XM_011238978.3,MGI:MGI:2444796;gbkey=mRNA;gene=Ankrd16;product=ankyrin repeat domain 16%2C transcript variant X1;transcript_id=XM_011238978.3;extra_copy_number=0
CM058242.1	Liftoff	exon	19764293	19764371	.	+	.	ID=exon-XM_011238978.3-6;Parent=rna-XM_011238978.3;Dbxref=GeneID:320816,GenBank:XM_011238978.3,MGI:MGI:2444796;gbkey=mRNA;gene=Ankrd16;product=ankyrin repeat domain 16%2C transcript variant X1;transcript_id=XM_011238978.3;extra_copy_number=0
CM058242.1	Liftoff	exon	19765474	19765640	.	+	.	ID=exon-XM_011238978.3-7;Parent=rna-XM_011238978.3;Dbxref=GeneID:320816,GenBank:XM_011238978.3,MGI:MGI:2444796;gbkey=mRNA;gene=Ankrd16;product=ankyrin repeat domain 16%2C transcript variant X1;transcript_id=XM_011238978.3;extra_copy_number=0
CM058242.1	Liftoff	exon	19767803	19768394	.	+	.	ID=exon-XM_011238978.3-8;Parent=rna-XM_011238978.3;Dbxref=GeneID:320816,GenBank:XM_011238978.3,MGI:MGI:2444796;gbkey=mRNA;gene=Ankrd16;product=ankyrin repeat domain 16%2C transcript variant X1;transcript_id=XM_011238978.3;extra_copy_number=0
CM058242.1	Liftoff	CDS	19756658	19756971	.	+	.	ID=cds-XP_011237280.1;Parent=rna-XM_011238978.3;Dbxref=GeneID:320816,GenBank:XP_011237280.1,MGI:MGI:2444796;Name=XP_011237280.1;gbkey=CDS;gene=Ankrd16;product=ankyrin repeat domain-containing protein 16 isoform X1;protein_id=XP_011237280.1;extra_copy_number=0
CM058242.1	Liftoff	CDS	19757746	19757966	.	+	.	ID=cds-XP_011237280.1;Parent=rna-XM_011238978.3;Dbxref=GeneID:320816,GenBank:XP_011237280.1,MGI:MGI:2444796;Name=XP_011237280.1;gbkey=CDS;gene=Ankrd16;product=ankyrin repeat domain-containing protein 16 isoform X1;protein_id=XP_011237280.1;extra_copy_number=0
CM058242.1	Liftoff	CDS	19759546	19759588	.	+	.	ID=cds-XP_011237280.1;Parent=rna-XM_011238978.3;Dbxref=GeneID:320816,GenBank:XP_011237280.1,MGI:MGI:2444796;Name=XP_011237280.1;gbkey=CDS;gene=Ankrd16;product=ankyrin repeat domain-containing protein 16 isoform X1;protein_id=XP_011237280.1;extra_copy_number=0
CM058242.1	Liftoff	CDS	19761710	19761818	.	+	.	ID=cds-XP_011237280.1;Parent=rna-XM_011238978.3;Dbxref=GeneID:320816,GenBank:XP_011237280.1,MGI:MGI:2444796;Name=XP_011237280.1;gbkey=CDS;gene=Ankrd16;product=ankyrin repeat domain-containing protein 16 isoform X1;protein_id=XP_011237280.1;extra_copy_number=0
CM058242.1	Liftoff	CDS	19762360	19762521	.	+	.	ID=cds-XP_011237280.1;Parent=rna-XM_011238978.3;Dbxref=GeneID:320816,GenBank:XP_011237280.1,MGI:MGI:2444796;Name=XP_011237280.1;gbkey=CDS;gene=Ankrd16;product=ankyrin repeat domain-containing protein 16 isoform X1;protein_id=XP_011237280.1;extra_copy_number=0
CM058242.1	Liftoff	CDS	19764293	19764371	.	+	.	ID=cds-XP_011237280.1;Parent=rna-XM_011238978.3;Dbxref=GeneID:320816,GenBank:XP_011237280.1,MGI:MGI:2444796;Name=XP_011237280.1;gbkey=CDS;gene=Ankrd16;product=ankyrin repeat domain-containing protein 16 isoform X1;protein_id=XP_011237280.1;extra_copy_number=0
CM058242.1	Liftoff	CDS	19765474	19765592	.	+	.	ID=cds-XP_011237280.1;Parent=rna-XM_011238978.3;Dbxref=GeneID:320816,GenBank:XP_011237280.1,MGI:MGI:2444796;Name=XP_011237280.1;gbkey=CDS;gene=Ankrd16;product=ankyrin repeat domain-containing protein 16 isoform X1;protein_id=XP_011237280.1;extra_copy_number=0
CM058242.1	Liftoff	mRNA	19755700	19762352	.	+	.	ID=rna-XM_036162312.1;Parent=gene-Ankrd16;Dbxref=GeneID:320816,GenBank:XM_036162312.1,MGI:MGI:2444796;Name=XM_036162312.1;gbkey=mRNA;gene=Ankrd16;model_evidence=Supporting evidence includes similarity to: 26 ESTs%2C 30 long SRA reads%2C and 100%25 coverage of the annotated genomic feature by RNAseq alignments%2C including 41 samples with support for all annotated introns;product=ankyrin repeat domain 16%2C transcript variant X8;transcript_id=XM_036162312.1;matches_ref_protein=True;valid_ORF=True;extra_copy_number=0
CM058242.1	Liftoff	exon	19755700	19756971	.	+	.	ID=exon-XM_036162312.1-1;Parent=rna-XM_036162312.1;Dbxref=GeneID:320816,GenBank:XM_036162312.1,MGI:MGI:2444796;gbkey=mRNA;gene=Ankrd16;product=ankyrin repeat domain 16%2C transcript variant X8;transcript_id=XM_036162312.1;extra_copy_number=0
CM058242.1	Liftoff	exon	19757746	19757966	.	+	.	ID=exon-XM_036162312.1-2;Parent=rna-XM_036162312.1;Dbxref=GeneID:320816,GenBank:XM_036162312.1,MGI:MGI:2444796;gbkey=mRNA;gene=Ankrd16;product=ankyrin repeat domain 16%2C transcript variant X8;transcript_id=XM_036162312.1;extra_copy_number=0
CM058242.1	Liftoff	exon	19759546	19759588	.	+	.	ID=exon-XM_036162312.1-3;Parent=rna-XM_036162312.1;Dbxref=GeneID:320816,GenBank:XM_036162312.1,MGI:MGI:2444796;gbkey=mRNA;gene=Ankrd16;product=ankyrin repeat domain 16%2C transcript variant X8;transcript_id=XM_036162312.1;extra_copy_number=0
CM058242.1	Liftoff	exon	19761710	19761825	.	+	.	ID=exon-XM_036162312.1-4;Parent=rna-XM_036162312.1;Dbxref=GeneID:320816,GenBank:XM_036162312.1,MGI:MGI:2444796;gbkey=mRNA;gene=Ankrd16;product=ankyrin repeat domain 16%2C transcript variant X8;transcript_id=XM_036162312.1;extra_copy_number=0
CM058242.1	Liftoff	exon	19762266	19762352	.	+	.	ID=exon-XM_036162312.1-5;Parent=rna-XM_036162312.1;Dbxref=GeneID:320816,GenBank:XM_036162312.1,MGI:MGI:2444796;gbkey=mRNA;gene=Ankrd16;product=ankyrin repeat domain 16%2C transcript variant X8;transcript_id=XM_036162312.1;extra_copy_number=0
CM058242.1	Liftoff	CDS	19756658	19756971	.	+	.	ID=cds-XP_036018205.1;Parent=rna-XM_036162312.1;Dbxref=GeneID:320816,GenBank:XP_036018205.1,MGI:MGI:2444796;Name=XP_036018205.1;gbkey=CDS;gene=Ankrd16;product=ankyrin repeat domain-containing protein 16 isoform X2;protein_id=XP_036018205.1;extra_copy_number=0
CM058242.1	Liftoff	CDS	19757746	19757966	.	+	.	ID=cds-XP_036018205.1;Parent=rna-XM_036162312.1;Dbxref=GeneID:320816,GenBank:XP_036018205.1,MGI:MGI:2444796;Name=XP_036018205.1;gbkey=CDS;gene=Ankrd16;product=ankyrin repeat domain-containing protein 16 isoform X2;protein_id=XP_036018205.1;extra_copy_number=0
CM058242.1	Liftoff	CDS	19759546	19759588	.	+	.	ID=cds-XP_036018205.1;Parent=rna-XM_036162312.1;Dbxref=GeneID:320816,GenBank:XP_036018205.1,MGI:MGI:2444796;Name=XP_036018205.1;gbkey=CDS;gene=Ankrd16;product=ankyrin repeat domain-containing protein 16 isoform X2;protein_id=XP_036018205.1;extra_copy_number=0
CM058242.1	Liftoff	CDS	19761710	19761824	.	+	.	ID=cds-XP_036018205.1;Parent=rna-XM_036162312.1;Dbxref=GeneID:320816,GenBank:XP_036018205.1,MGI:MGI:2444796;Name=XP_036018205.1;gbkey=CDS;gene=Ankrd16;product=ankyrin repeat domain-containing protein 16 isoform X2;protein_id=XP_036018205.1;extra_copy_number=0
CM058242.1	Liftoff	mRNA	19755822	19768394	.	+	.	ID=rna-NM_001363082.1;Parent=gene-Ankrd16;Dbxref=GeneID:320816,GenBank:NM_001363082.1,MGI:MGI:2444796;Name=NM_001363082.1;gbkey=mRNA;gene=Ankrd16;product=ankyrin repeat domain 16%2C transcript variant 2;transcript_id=NM_001363082.1;matches_ref_protein=True;valid_ORF=True;extra_copy_number=0
CM058242.1	Liftoff	exon	19755822	19756971	.	+	.	ID=exon-NM_001363082.1-1;Parent=rna-NM_001363082.1;Dbxref=GeneID:320816,GenBank:NM_001363082.1,MGI:MGI:2444796;gbkey=mRNA;gene=Ankrd16;product=ankyrin repeat domain 16%2C transcript variant 2;transcript_id=NM_001363082.1;extra_copy_number=0
CM058242.1	Liftoff	exon	19757746	19757892	.	+	.	ID=exon-NM_001363082.1-2;Parent=rna-NM_001363082.1;Dbxref=GeneID:320816,GenBank:NM_001363082.1,MGI:MGI:2444796;gbkey=mRNA;gene=Ankrd16;product=ankyrin repeat domain 16%2C transcript variant 2;transcript_id=NM_001363082.1;extra_copy_number=0
CM058242.1	Liftoff	exon	19759546	19759588	.	+	.	ID=exon-NM_001363082.1-3;Parent=rna-NM_001363082.1;Dbxref=GeneID:320816,GenBank:NM_001363082.1,MGI:MGI:2444796;gbkey=mRNA;gene=Ankrd16;product=ankyrin repeat domain 16%2C transcript variant 2;transcript_id=NM_001363082.1;extra_copy_number=0
CM058242.1	Liftoff	exon	19761710	19761818	.	+	.	ID=exon-NM_001363082.1-4;Parent=rna-NM_001363082.1;Dbxref=GeneID:320816,GenBank:NM_001363082.1,MGI:MGI:2444796;gbkey=mRNA;gene=Ankrd16;product=ankyrin repeat domain 16%2C transcript variant 2;transcript_id=NM_001363082.1;extra_copy_number=0
CM058242.1	Liftoff	exon	19762360	19762521	.	+	.	ID=exon-NM_001363082.1-5;Parent=rna-NM_001363082.1;Dbxref=GeneID:320816,GenBank:NM_001363082.1,MGI:MGI:2444796;gbkey=mRNA;gene=Ankrd16;product=ankyrin repeat domain 16%2C transcript variant 2;transcript_id=NM_001363082.1;extra_copy_number=0
CM058242.1	Liftoff	exon	19764293	19764371	.	+	.	ID=exon-NM_001363082.1-6;Parent=rna-NM_001363082.1;Dbxref=GeneID:320816,GenBank:NM_001363082.1,MGI:MGI:2444796;gbkey=mRNA;gene=Ankrd16;product=ankyrin repeat domain 16%2C transcript variant 2;transcript_id=NM_001363082.1;extra_copy_number=0
CM058242.1	Liftoff	exon	19767803	19768394	.	+	.	ID=exon-NM_001363082.1-7;Parent=rna-NM_001363082.1;Dbxref=GeneID:320816,GenBank:NM_001363082.1,MGI:MGI:2444796;gbkey=mRNA;gene=Ankrd16;product=ankyrin repeat domain 16%2C transcript variant 2;transcript_id=NM_001363082.1;extra_copy_number=0
CM058242.1	Liftoff	CDS	19759548	19759588	.	+	.	ID=cds-NP_001350011.1;Parent=rna-NM_001363082.1;Dbxref=GeneID:320816,GenBank:NP_001350011.1,MGI:MGI:2444796;Name=NP_001350011.1;Note=isoform 2 is encoded by transcript variant 2;gbkey=CDS;gene=Ankrd16;product=ankyrin repeat domain-containing protein 16 isoform 2;protein_id=NP_001350011.1;extra_copy_number=0
CM058242.1	Liftoff	CDS	19761710	19761818	.	+	.	ID=cds-NP_001350011.1;Parent=rna-NM_001363082.1;Dbxref=GeneID:320816,GenBank:NP_001350011.1,MGI:MGI:2444796;Name=NP_001350011.1;Note=isoform 2 is encoded by transcript variant 2;gbkey=CDS;gene=Ankrd16;product=ankyrin repeat domain-containing protein 16 isoform 2;protein_id=NP_001350011.1;extra_copy_number=0
```
